## Supplemental Data File 1 for "A gene desert required for regulatory control of pleiotropic *Shox2* expression and embryonic survival": Int_Galang_2020_PC_ATAC.narrowPeak (part 6 of 10)

```
chr2	120148187	120148498	GSE148515_Galang_2020_GSM4473027_PC_ATAC_seq_rep1_ATACseq_SRR11539111_peak_15004	30	.	3.32903	5.36169	3.08096	79
chr2	120153663	120154934	GSE148515_Galang_2020_GSM4473027_PC_ATAC_seq_rep1_ATACseq_SRR11539111_peak_15005	670	.	16.8671	71.3738	67.0951	1345
chr2	120153358	120155215	GSE148515_Galang_2020_GSM4473027_PC_ATAC_seq_rep1_ATACseq_SRR11539111_peak_15005	670	.	16.8671	71.3738	67.0951	1345
chr2	120153358	120155233	GSE148515_Galang_2020_GSM4473027_PC_ATAC_seq_rep1_ATACseq_SRR11539111_peak_15005	670	.	16.8671	71.3738	67.0951	1345
chr2	120166700	120167339	GSE148515_Galang_2020_GSM4473027_PC_ATAC_seq_rep1_ATACseq_SRR11539111_peak_15006	57	.	4.21677	8.17385	5.72601	530
chr2	120166700	120167364	GSE148515_Galang_2020_GSM4473027_PC_ATAC_seq_rep1_ATACseq_SRR11539111_peak_15006	57	.	4.21677	8.17385	5.72601	530
chr2	120166700	120167364	GSE148515_Galang_2020_GSM4473027_PC_ATAC_seq_rep1_ATACseq_SRR11539111_peak_15006	57	.	4.21677	8.17385	5.72601	530
chr2	120352759	120353205	GSE148515_Galang_2020_GSM4473027_PC_ATAC_seq_rep1_ATACseq_SRR11539111_peak_15007	50	.	3.99484	7.43517	5.0253	103
chr2	120352759	120353205	GSE148515_Galang_2020_GSM4473027_PC_ATAC_seq_rep1_ATACseq_SRR11539111_peak_15007	50	.	3.99484	7.43517	5.0253	103
chr2	120352759	120353205	GSE148515_Galang_2020_GSM4473027_PC_ATAC_seq_rep1_ATACseq_SRR11539111_peak_15007	50	.	3.99484	7.43517	5.0253	103
chr2	120390899	120391153	GSE148515_Galang_2020_GSM4473027_PC_ATAC_seq_rep1_ATACseq_SRR11539111_peak_15008	37	.	3.55097	6.02778	3.70079	66
chr2	120390899	120391153	GSE148515_Galang_2020_GSM4473027_PC_ATAC_seq_rep1_ATACseq_SRR11539111_peak_15008	37	.	3.55097	6.02778	3.70079	66
chr2	120403746	120404748	GSE148515_Galang_2020_GSM4473027_PC_ATAC_seq_rep1_ATACseq_SRR11539111_peak_15009	309	.	10.209	34.1692	30.903	671
chr2	120403575	120405131	GSE148515_Galang_2020_GSM4473027_PC_ATAC_seq_rep1_ATACseq_SRR11539111_peak_15009	309	.	10.209	34.1692	30.903	671
chr2	120403559	120405131	GSE148515_Galang_2020_GSM4473027_PC_ATAC_seq_rep1_ATACseq_SRR11539111_peak_15009	309	.	10.209	34.1692	30.903	671
chr2	120539483	120540066	GSE148515_Galang_2020_GSM4473027_PC_ATAC_seq_rep1_ATACseq_SRR11539111_peak_15010	112	.	5.77032	13.9036	11.2249	349
chr2	120539483	120540066	GSE148515_Galang_2020_GSM4473027_PC_ATAC_seq_rep1_ATACseq_SRR11539111_peak_15010	112	.	5.77032	13.9036	11.2249	349
chr2	120539483	120540066	GSE148515_Galang_2020_GSM4473027_PC_ATAC_seq_rep1_ATACseq_SRR11539111_peak_15010	112	.	5.77032	13.9036	11.2249	349
chr2	120563497	120563994	GSE148515_Galang_2020_GSM4473027_PC_ATAC_seq_rep1_ATACseq_SRR11539111_peak_15011	103	.	5.54838	13.0309	10.3828	385
chr2	120563497	120564007	GSE148515_Galang_2020_GSM4473027_PC_ATAC_seq_rep1_ATACseq_SRR11539111_peak_15011	103	.	5.54838	13.0309	10.3828	385
chr2	120563497	120564007	GSE148515_Galang_2020_GSM4473027_PC_ATAC_seq_rep1_ATACseq_SRR11539111_peak_15011	103	.	5.54838	13.0309	10.3828	385
chr2	120567161	120568133	GSE148515_Galang_2020_GSM4473027_PC_ATAC_seq_rep1_ATACseq_SRR11539111_peak_15012	234	.	8.65548	26.5456	23.4871	611
chr2	120567128	120568282	GSE148515_Galang_2020_GSM4473027_PC_ATAC_seq_rep1_ATACseq_SRR11539111_peak_15012	234	.	8.65548	26.5456	23.4871	611
chr2	120567128	120568282	GSE148515_Galang_2020_GSM4473027_PC_ATAC_seq_rep1_ATACseq_SRR11539111_peak_15012	234	.	8.65548	26.5456	23.4871	611
chr2	120730789	120732312	GSE148515_Galang_2020_GSM4473027_PC_ATAC_seq_rep1_ATACseq_SRR11539111_peak_15015	422	.	12.4284	45.8387	42.2502	1539
chr2	120730019	120732265	GSE148515_Galang_2020_GSM4473027_PC_ATAC_seq_rep1_ATACseq_SRR11539111_peak_15015	422	.	12.4284	45.8387	42.2502	1539
chr2	120730019	120732328	GSE148515_Galang_2020_GSM4473027_PC_ATAC_seq_rep1_ATACseq_SRR11539111_peak_15015	422	.	12.4284	45.8387	42.2502	1539
chr2	120849853	120851117	GSE148515_Galang_2020_GSM4473027_PC_ATAC_seq_rep1_ATACseq_SRR11539111_peak_15016	494	.	13.76	53.2187	49.425	904
chr2	120849527	120850991	GSE148515_Galang_2020_GSM4473027_PC_ATAC_seq_rep1_ATACseq_SRR11539111_peak_15016	494	.	13.76	53.2187	49.425	904
chr2	120849531	120851117	GSE148515_Galang_2020_GSM4473027_PC_ATAC_seq_rep1_ATACseq_SRR11539111_peak_15016	494	.	13.76	53.2187	49.425	904
chr2	120970210	120970800	GSE148515_Galang_2020_GSM4473027_PC_ATAC_seq_rep1_ATACseq_SRR11539111_peak_15017	103	.	5.54838	13.0309	10.3828	456
chr2	120970210	120971012	GSE148515_Galang_2020_GSM4473027_PC_ATAC_seq_rep1_ATACseq_SRR11539111_peak_15017	103	.	5.54838	13.0309	10.3828	456
chr2	120970274	120971012	GSE148515_Galang_2020_GSM4473027_PC_ATAC_seq_rep1_ATACseq_SRR11539111_peak_15017	103	.	5.54838	13.0309	10.3828	456
chr2	120977187	120977780	GSE148515_Galang_2020_GSM4473027_PC_ATAC_seq_rep1_ATACseq_SRR11539111_peak_15018	71	.	4.66064	9.7156	7.19701	312
chr2	120977187	120977780	GSE148515_Galang_2020_GSM4473027_PC_ATAC_seq_rep1_ATACseq_SRR11539111_peak_15018	71	.	4.66064	9.7156	7.19701	312
chr2	120977187	120977780	GSE148515_Galang_2020_GSM4473027_PC_ATAC_seq_rep1_ATACseq_SRR11539111_peak_15018	71	.	4.66064	9.7156	7.19701	312
chr2	121008044	121008680	GSE148515_Galang_2020_GSM4473027_PC_ATAC_seq_rep1_ATACseq_SRR11539111_peak_15019	147	.	6.65806	17.5506	14.7521	368
chr2	121008000	121008680	GSE148515_Galang_2020_GSM4473027_PC_ATAC_seq_rep1_ATACseq_SRR11539111_peak_15019	147	.	6.65806	17.5506	14.7521	368
chr2	121008000	121008680	GSE148515_Galang_2020_GSM4473027_PC_ATAC_seq_rep1_ATACseq_SRR11539111_peak_15019	147	.	6.65806	17.5506	14.7521	368
chr2	121139253	121140819	GSE148515_Galang_2020_GSM4473027_PC_ATAC_seq_rep1_ATACseq_SRR11539111_peak_15020	320	.	10.431	35.2972	32.0003	1443
chr2	121138910	121140819	GSE148515_Galang_2020_GSM4473027_PC_ATAC_seq_rep1_ATACseq_SRR11539111_peak_15020	320	.	10.431	35.2972	32.0003	1443
chr2	121138886	121140819	GSE148515_Galang_2020_GSM4473027_PC_ATAC_seq_rep1_ATACseq_SRR11539111_peak_15020	320	.	10.431	35.2972	32.0003	1443
chr2	121170428	121171569	GSE148515_Galang_2020_GSM4473027_PC_ATAC_seq_rep1_ATACseq_SRR11539111_peak_15021	166	.	7.10193	19.4609	16.6046	765
chr2	121170428	121171659	GSE148515_Galang_2020_GSM4473027_PC_ATAC_seq_rep1_ATACseq_SRR11539111_peak_15021	166	.	7.10193	19.4609	16.6046	765
chr2	121170428	121171659	GSE148515_Galang_2020_GSM4473027_PC_ATAC_seq_rep1_ATACseq_SRR11539111_peak_15021	166	.	7.10193	19.4609	16.6046	765
chr2	121270898	121271690	GSE148515_Galang_2020_GSM4473027_PC_ATAC_seq_rep1_ATACseq_SRR11539111_peak_15022	309	.	10.209	34.1692	30.903	679
chr2	121270801	121272089	GSE148515_Galang_2020_GSM4473027_PC_ATAC_seq_rep1_ATACseq_SRR11539111_peak_15022	309	.	10.209	34.1692	30.903	679
chr2	121270778	121272073	GSE148515_Galang_2020_GSM4473027_PC_ATAC_seq_rep1_ATACseq_SRR11539111_peak_15022	309	.	10.209	34.1692	30.903	679
chr2	121289117	121290274	GSE148515_Galang_2020_GSM4473027_PC_ATAC_seq_rep1_ATACseq_SRR11539111_peak_15023	175	.	7.32387	20.4361	17.551	532
chr2	121289079	121290371	GSE148515_Galang_2020_GSM4473027_PC_ATAC_seq_rep1_ATACseq_SRR11539111_peak_15023	175	.	7.32387	20.4361	17.551	532
chr2	121289079	121290407	GSE148515_Galang_2020_GSM4473027_PC_ATAC_seq_rep1_ATACseq_SRR11539111_peak_15023	175	.	7.32387	20.4361	17.551	532
chr2	121294275	121296489	GSE148515_Galang_2020_GSM4473027_PC_ATAC_seq_rep1_ATACseq_SRR11539111_peak_15024	204	.	7.98967	23.4376	20.4655	1147
chr2	121294195	121296489	GSE148515_Galang_2020_GSM4473027_PC_ATAC_seq_rep1_ATACseq_SRR11539111_peak_15024	204	.	7.98967	23.4376	20.4655	1147
chr2	121294195	121296489	GSE148515_Galang_2020_GSM4473027_PC_ATAC_seq_rep1_ATACseq_SRR11539111_peak_15024	204	.	7.98967	23.4376	20.4655	1147
chr2	121354714	121355537	GSE148515_Galang_2020_GSM4473027_PC_ATAC_seq_rep1_ATACseq_SRR11539111_peak_15026	331	.	10.6529	36.4344	33.1066	614
chr2	121354714	121355587	GSE148515_Galang_2020_GSM4473027_PC_ATAC_seq_rep1_ATACseq_SRR11539111_peak_15026	331	.	10.6529	36.4344	33.1066	614
chr2	121354714	121355587	GSE148515_Galang_2020_GSM4473027_PC_ATAC_seq_rep1_ATACseq_SRR11539111_peak_15026	331	.	10.6529	36.4344	33.1066	614
chr2	121413280	121414551	GSE148515_Galang_2020_GSM4473027_PC_ATAC_seq_rep1_ATACseq_SRR11539111_peak_15027	684	.	17.089	72.7157	68.4046	1039
chr2	121413085	121414611	GSE148515_Galang_2020_GSM4473027_PC_ATAC_seq_rep1_ATACseq_SRR11539111_peak_15027	684	.	17.089	72.7157	68.4046	1039
chr2	121412816	121414611	GSE148515_Galang_2020_GSM4473027_PC_ATAC_seq_rep1_ATACseq_SRR11539111_peak_15027	684	.	17.089	72.7157	68.4046	1039
chr2	121548958	121550527	GSE148515_Galang_2020_GSM4473027_PC_ATAC_seq_rep1_ATACseq_SRR11539111_peak_15031	138	.	6.43612	16.6165	13.8475	609
chr2	121548958	121550527	GSE148515_Galang_2020_GSM4473027_PC_ATAC_seq_rep1_ATACseq_SRR11539111_peak_15031	138	.	6.43612	16.6165	13.8475	609
chr2	121548958	121550527	GSE148515_Galang_2020_GSM4473027_PC_ATAC_seq_rep1_ATACseq_SRR11539111_peak_15031	138	.	6.43612	16.6165	13.8475	609
chr2	121551061	121551761	GSE148515_Galang_2020_GSM4473027_PC_ATAC_seq_rep1_ATACseq_SRR11539111_peak_15032	79	.	4.88258	10.5167	7.96451	341
chr2	121551061	121551855	GSE148515_Galang_2020_GSM4473027_PC_ATAC_seq_rep1_ATACseq_SRR11539111_peak_15032	79	.	4.88258	10.5167	7.96451	341
chr2	121551061	121551714	GSE148515_Galang_2020_GSM4473027_PC_ATAC_seq_rep1_ATACseq_SRR11539111_peak_15032	79	.	4.88258	10.5167	7.96451	341
chr2	121806364	121807511	GSE148515_Galang_2020_GSM4473027_PC_ATAC_seq_rep1_ATACseq_SRR11539111_peak_15033	276	.	9.54322	30.8418	27.6669	728
chr2	121806355	121807511	GSE148515_Galang_2020_GSM4473027_PC_ATAC_seq_rep1_ATACseq_SRR11539111_peak_15033	276	.	9.54322	30.8418	27.6669	728
chr2	121806355	121807511	GSE148515_Galang_2020_GSM4473027_PC_ATAC_seq_rep1_ATACseq_SRR11539111_peak_15033	276	.	9.54322	30.8418	27.6669	728
chr2	121866209	121867438	GSE148515_Galang_2020_GSM4473027_PC_ATAC_seq_rep1_ATACseq_SRR11539111_peak_15034	434	.	12.6503	47.0503	43.4279	672
chr2	121866209	121867438	GSE148515_Galang_2020_GSM4473027_PC_ATAC_seq_rep1_ATACseq_SRR11539111_peak_15034	434	.	12.6503	47.0503	43.4279	672
chr2	121866209	121867438	GSE148515_Galang_2020_GSM4473027_PC_ATAC_seq_rep1_ATACseq_SRR11539111_peak_15034	434	.	12.6503	47.0503	43.4279	672
chr2	122027917	122029240	GSE148515_Galang_2020_GSM4473027_PC_ATAC_seq_rep1_ATACseq_SRR11539111_peak_15036	410	.	12.2064	44.6348	41.0803	581
chr2	122027910	122029359	GSE148515_Galang_2020_GSM4473027_PC_ATAC_seq_rep1_ATACseq_SRR11539111_peak_15036	410	.	12.2064	44.6348	41.0803	581
chr2	122027910	122029359	GSE148515_Galang_2020_GSM4473027_PC_ATAC_seq_rep1_ATACseq_SRR11539111_peak_15036	410	.	12.2064	44.6348	41.0803	581
chr2	122117956	122118580	GSE148515_Galang_2020_GSM4473027_PC_ATAC_seq_rep1_ATACseq_SRR11539111_peak_15037	387	.	11.7626	42.2505	38.7619	460
chr2	122117956	122118580	GSE148515_Galang_2020_GSM4473027_PC_ATAC_seq_rep1_ATACseq_SRR11539111_peak_15037	387	.	11.7626	42.2505	38.7619	460
chr2	122117956	122118580	GSE148515_Galang_2020_GSM4473027_PC_ATAC_seq_rep1_ATACseq_SRR11539111_peak_15037	387	.	11.7626	42.2505	38.7619	460
chr2	122147436	122148108	GSE148515_Galang_2020_GSM4473027_PC_ATAC_seq_rep1_ATACseq_SRR11539111_peak_15038	245	.	8.87741	27.6039	24.5172	319
chr2	122147371	122148195	GSE148515_Galang_2020_GSM4473027_PC_ATAC_seq_rep1_ATACseq_SRR11539111_peak_15038	245	.	8.87741	27.6039	24.5172	319
chr2	122147338	122148663	GSE148515_Galang_2020_GSM4473027_PC_ATAC_seq_rep1_ATACseq_SRR11539111_peak_15038	245	.	8.87741	27.6039	24.5172	319
chr2	122234524	122235248	GSE148515_Galang_2020_GSM4473027_PC_ATAC_seq_rep1_ATACseq_SRR11539111_peak_15039	138	.	6.43612	16.6165	13.8475	238
chr2	122234524	122235248	GSE148515_Galang_2020_GSM4473027_PC_ATAC_seq_rep1_ATACseq_SRR11539111_peak_15039	138	.	6.43612	16.6165	13.8475	238
chr2	122234524	122235248	GSE148515_Galang_2020_GSM4473027_PC_ATAC_seq_rep1_ATACseq_SRR11539111_peak_15039	138	.	6.43612	16.6165	13.8475	238
chr2	122301319	122301391	GSE148515_Galang_2020_GSM4473027_PC_ATAC_seq_rep1_ATACseq_SRR11539111_peak_15040	19	.	2.88516	4.11235	1.93879	162
chr2	122301084	122301391	GSE148515_Galang_2020_GSM4473027_PC_ATAC_seq_rep1_ATACseq_SRR11539111_peak_15040	19	.	2.88516	4.11235	1.93879	162
chr2	122348265	122349503	GSE148515_Galang_2020_GSM4473027_PC_ATAC_seq_rep1_ATACseq_SRR11539111_peak_15041	376	.	11.5406	41.0705	37.6139	727
chr2	122348265	122349652	GSE148515_Galang_2020_GSM4473027_PC_ATAC_seq_rep1_ATACseq_SRR11539111_peak_15041	376	.	11.5406	41.0705	37.6139	727
chr2	122348265	122349652	GSE148515_Galang_2020_GSM4473027_PC_ATAC_seq_rep1_ATACseq_SRR11539111_peak_15041	376	.	11.5406	41.0705	37.6139	727
chr2	122368512	122369880	GSE148515_Galang_2020_GSM4473027_PC_ATAC_seq_rep1_ATACseq_SRR11539111_peak_15042	387	.	11.7626	42.2505	38.7619	648
chr2	122368319	122369860	GSE148515_Galang_2020_GSM4473027_PC_ATAC_seq_rep1_ATACseq_SRR11539111_peak_15042	387	.	11.7626	42.2505	38.7619	648
chr2	122368319	122369880	GSE148515_Galang_2020_GSM4473027_PC_ATAC_seq_rep1_ATACseq_SRR11539111_peak_15042	387	.	11.7626	42.2505	38.7619	648
chr2	122375475	122376557	GSE148515_Galang_2020_GSM4473027_PC_ATAC_seq_rep1_ATACseq_SRR11539111_peak_15043	224	.	8.43354	25.4983	22.4686	220
chr2	122375475	122376557	GSE148515_Galang_2020_GSM4473027_PC_ATAC_seq_rep1_ATACseq_SRR11539111_peak_15043	224	.	8.43354	25.4983	22.4686	220
chr2	122375475	122376557	GSE148515_Galang_2020_GSM4473027_PC_ATAC_seq_rep1_ATACseq_SRR11539111_peak_15043	224	.	8.43354	25.4983	22.4686	220
chr2	122377144	122377999	GSE148515_Galang_2020_GSM4473027_PC_ATAC_seq_rep1_ATACseq_SRR11539111_peak_15044	138	.	6.43612	16.6165	13.8475	333
chr2	122377144	122378311	GSE148515_Galang_2020_GSM4473027_PC_ATAC_seq_rep1_ATACseq_SRR11539111_peak_15044	138	.	6.43612	16.6165	13.8475	333
chr2	122377144	122378311	GSE148515_Galang_2020_GSM4473027_PC_ATAC_seq_rep1_ATACseq_SRR11539111_peak_15044	138	.	6.43612	16.6165	13.8475	333
chr2	122467629	122468016	GSE148515_Galang_2020_GSM4473027_PC_ATAC_seq_rep1_ATACseq_SRR11539111_peak_15045	120	.	5.99225	14.7924	12.0833	185
chr2	122467614	122468016	GSE148515_Galang_2020_GSM4473027_PC_ATAC_seq_rep1_ATACseq_SRR11539111_peak_15045	120	.	5.99225	14.7924	12.0833	185
chr2	122467614	122468016	GSE148515_Galang_2020_GSM4473027_PC_ATAC_seq_rep1_ATACseq_SRR11539111_peak_15045	120	.	5.99225	14.7924	12.0833	185
chr2	122630618	122631459	GSE148515_Galang_2020_GSM4473027_PC_ATAC_seq_rep1_ATACseq_SRR11539111_peak_15046	71	.	4.66064	9.7156	7.19701	131
chr2	122630618	122631459	GSE148515_Galang_2020_GSM4473027_PC_ATAC_seq_rep1_ATACseq_SRR11539111_peak_15046	71	.	4.66064	9.7156	7.19701	131
chr2	122630618	122631459	GSE148515_Galang_2020_GSM4473027_PC_ATAC_seq_rep1_ATACseq_SRR11539111_peak_15046	71	.	4.66064	9.7156	7.19701	131
chr2	122702101	122702987	GSE148515_Galang_2020_GSM4473027_PC_ATAC_seq_rep1_ATACseq_SRR11539111_peak_15048	234	.	8.65548	26.5456	23.4871	654
chr2	122702101	122703185	GSE148515_Galang_2020_GSM4473027_PC_ATAC_seq_rep1_ATACseq_SRR11539111_peak_15048	234	.	8.65548	26.5456	23.4871	654
chr2	122702101	122703185	GSE148515_Galang_2020_GSM4473027_PC_ATAC_seq_rep1_ATACseq_SRR11539111_peak_15048	234	.	8.65548	26.5456	23.4871	654
chr2	122738386	122738952	GSE148515_Galang_2020_GSM4473027_PC_ATAC_seq_rep1_ATACseq_SRR11539111_peak_15049	79	.	4.88258	10.5167	7.96451	300
chr2	122738320	122738999	GSE148515_Galang_2020_GSM4473027_PC_ATAC_seq_rep1_ATACseq_SRR11539111_peak_15049	79	.	4.88258	10.5167	7.96451	300
chr2	122738320	122738999	GSE148515_Galang_2020_GSM4473027_PC_ATAC_seq_rep1_ATACseq_SRR11539111_peak_15049	79	.	4.88258	10.5167	7.96451	300
chr2	124090046	124090610	GSE148515_Galang_2020_GSM4473027_PC_ATAC_seq_rep1_ATACseq_SRR11539111_peak_15050	43	.	3.7729	6.7194	4.34939	385
chr2	124090046	124090610	GSE148515_Galang_2020_GSM4473027_PC_ATAC_seq_rep1_ATACseq_SRR11539111_peak_15050	43	.	3.7729	6.7194	4.34939	385
chr2	124609754	124610890	GSE148515_Galang_2020_GSM4473027_PC_ATAC_seq_rep1_ATACseq_SRR11539111_peak_15051	287	.	9.76515	31.9413	28.7363	605
chr2	124609706	124610890	GSE148515_Galang_2020_GSM4473027_PC_ATAC_seq_rep1_ATACseq_SRR11539111_peak_15051	287	.	9.76515	31.9413	28.7363	605
chr2	124609706	124610890	GSE148515_Galang_2020_GSM4473027_PC_ATAC_seq_rep1_ATACseq_SRR11539111_peak_15051	287	.	9.76515	31.9413	28.7363	605
chr2	124616273	124616669	GSE148515_Galang_2020_GSM4473027_PC_ATAC_seq_rep1_ATACseq_SRR11539111_peak_15052	19	.	2.88516	4.11235	1.93879	175
chr2	124616273	124616669	GSE148515_Galang_2020_GSM4473027_PC_ATAC_seq_rep1_ATACseq_SRR11539111_peak_15052	19	.	2.88516	4.11235	1.93879	175
chr2	125123250	125123711	GSE148515_Galang_2020_GSM4473027_PC_ATAC_seq_rep1_ATACseq_SRR11539111_peak_15053	71	.	4.66064	9.7156	7.19701	355
chr2	125123250	125123720	GSE148515_Galang_2020_GSM4473027_PC_ATAC_seq_rep1_ATACseq_SRR11539111_peak_15053	71	.	4.66064	9.7156	7.19701	355
chr2	125123250	125123720	GSE148515_Galang_2020_GSM4473027_PC_ATAC_seq_rep1_ATACseq_SRR11539111_peak_15053	71	.	4.66064	9.7156	7.19701	355
chr2	125247192	125248403	GSE148515_Galang_2020_GSM4473027_PC_ATAC_seq_rep1_ATACseq_SRR11539111_peak_15054	376	.	11.5406	41.0705	37.6139	422
chr2	125247192	125248216	GSE148515_Galang_2020_GSM4473027_PC_ATAC_seq_rep1_ATACseq_SRR11539111_peak_15054	376	.	11.5406	41.0705	37.6139	422
chr2	125247192	125248505	GSE148515_Galang_2020_GSM4473027_PC_ATAC_seq_rep1_ATACseq_SRR11539111_peak_15054	376	.	11.5406	41.0705	37.6139	422
chr2	125505542	125506627	GSE148515_Galang_2020_GSM4473027_PC_ATAC_seq_rep1_ATACseq_SRR11539111_peak_15055	57	.	4.21677	8.17385	5.72601	927
chr2	125505121	125506627	GSE148515_Galang_2020_GSM4473027_PC_ATAC_seq_rep1_ATACseq_SRR11539111_peak_15055	57	.	4.21677	8.17385	5.72601	927
chr2	125505121	125506627	GSE148515_Galang_2020_GSM4473027_PC_ATAC_seq_rep1_ATACseq_SRR11539111_peak_15055	57	.	4.21677	8.17385	5.72601	927
chr2	125672774	125673460	GSE148515_Galang_2020_GSM4473027_PC_ATAC_seq_rep1_ATACseq_SRR11539111_peak_15057	175	.	7.32387	20.4361	17.551	376
chr2	125672744	125673473	GSE148515_Galang_2020_GSM4473027_PC_ATAC_seq_rep1_ATACseq_SRR11539111_peak_15057	175	.	7.32387	20.4361	17.551	376
chr2	125672744	125673473	GSE148515_Galang_2020_GSM4473027_PC_ATAC_seq_rep1_ATACseq_SRR11539111_peak_15057	175	.	7.32387	20.4361	17.551	376
chr2	125731884	125732266	GSE148515_Galang_2020_GSM4473027_PC_ATAC_seq_rep1_ATACseq_SRR11539111_peak_15058	64	.	4.43871	8.93433	6.45035	489
chr2	125731780	125732356	GSE148515_Galang_2020_GSM4473027_PC_ATAC_seq_rep1_ATACseq_SRR11539111_peak_15058	64	.	4.43871	8.93433	6.45035	489
chr2	125731618	125732366	GSE148515_Galang_2020_GSM4473027_PC_ATAC_seq_rep1_ATACseq_SRR11539111_peak_15058	64	.	4.43871	8.93433	6.45035	489
chr2	125782524	125783105	GSE148515_Galang_2020_GSM4473027_PC_ATAC_seq_rep1_ATACseq_SRR11539111_peak_15059	234	.	8.65548	26.5456	23.4871	473
chr2	125782287	125783105	GSE148515_Galang_2020_GSM4473027_PC_ATAC_seq_rep1_ATACseq_SRR11539111_peak_15059	234	.	8.65548	26.5456	23.4871	473
chr2	125782287	125783105	GSE148515_Galang_2020_GSM4473027_PC_ATAC_seq_rep1_ATACseq_SRR11539111_peak_15059	234	.	8.65548	26.5456	23.4871	473
chr2	125858693	125859207	GSE148515_Galang_2020_GSM4473027_PC_ATAC_seq_rep1_ATACseq_SRR11539111_peak_15060	234	.	8.65548	26.5456	23.4871	300
chr2	125858610	125859207	GSE148515_Galang_2020_GSM4473027_PC_ATAC_seq_rep1_ATACseq_SRR11539111_peak_15060	234	.	8.65548	26.5456	23.4871	300
chr2	125858610	125859207	GSE148515_Galang_2020_GSM4473027_PC_ATAC_seq_rep1_ATACseq_SRR11539111_peak_15060	234	.	8.65548	26.5456	23.4871	300
chr2	126151977	126152406	GSE148515_Galang_2020_GSM4473027_PC_ATAC_seq_rep1_ATACseq_SRR11539111_peak_15061	129	.	6.21419	15.6969	12.9578	235
chr2	126151977	126152406	GSE148515_Galang_2020_GSM4473027_PC_ATAC_seq_rep1_ATACseq_SRR11539111_peak_15061	129	.	6.21419	15.6969	12.9578	235
chr2	126151977	126152406	GSE148515_Galang_2020_GSM4473027_PC_ATAC_seq_rep1_ATACseq_SRR11539111_peak_15061	129	.	6.21419	15.6969	12.9578	235
chr2	126450714	126451000	GSE148515_Galang_2020_GSM4473027_PC_ATAC_seq_rep1_ATACseq_SRR11539111_peak_15062	50	.	3.99484	7.43517	5.0253	81
chr2	126450714	126451000	GSE148515_Galang_2020_GSM4473027_PC_ATAC_seq_rep1_ATACseq_SRR11539111_peak_15062	50	.	3.99484	7.43517	5.0253	81
chr2	126450714	126451000	GSE148515_Galang_2020_GSM4473027_PC_ATAC_seq_rep1_ATACseq_SRR11539111_peak_15062	50	.	3.99484	7.43517	5.0253	81
chr2	126674599	126675929	GSE148515_Galang_2020_GSM4473027_PC_ATAC_seq_rep1_ATACseq_SRR11539111_peak_15063	399	.	11.9845	43.4387	39.9174	746
chr2	126674593	126676091	GSE148515_Galang_2020_GSM4473027_PC_ATAC_seq_rep1_ATACseq_SRR11539111_peak_15063	399	.	11.9845	43.4387	39.9174	746
chr2	126674593	126676091	GSE148515_Galang_2020_GSM4473027_PC_ATAC_seq_rep1_ATACseq_SRR11539111_peak_15063	399	.	11.9845	43.4387	39.9174	746
chr2	126707126	126707791	GSE148515_Galang_2020_GSM4473027_PC_ATAC_seq_rep1_ATACseq_SRR11539111_peak_15064	214	.	8.21161	24.4622	21.4613	253
chr2	126707126	126707791	GSE148515_Galang_2020_GSM4473027_PC_ATAC_seq_rep1_ATACseq_SRR11539111_peak_15064	214	.	8.21161	24.4622	21.4613	253
chr2	126707126	126707791	GSE148515_Galang_2020_GSM4473027_PC_ATAC_seq_rep1_ATACseq_SRR11539111_peak_15064	214	.	8.21161	24.4622	21.4613	253
chr2	126815922	126816141	GSE148515_Galang_2020_GSM4473027_PC_ATAC_seq_rep1_ATACseq_SRR11539111_peak_15065	24	.	3.10709	4.72264	2.49256	63
chr2	126815836	126816134	GSE148515_Galang_2020_GSM4473027_PC_ATAC_seq_rep1_ATACseq_SRR11539111_peak_15065	24	.	3.10709	4.72264	2.49256	63
chr2	126875406	126876722	GSE148515_Galang_2020_GSM4473027_PC_ATAC_seq_rep1_ATACseq_SRR11539111_peak_15066	287	.	9.76515	31.9413	28.7363	839
chr2	126875406	126876722	GSE148515_Galang_2020_GSM4473027_PC_ATAC_seq_rep1_ATACseq_SRR11539111_peak_15066	287	.	9.76515	31.9413	28.7363	839
chr2	126875406	126876722	GSE148515_Galang_2020_GSM4473027_PC_ATAC_seq_rep1_ATACseq_SRR11539111_peak_15066	287	.	9.76515	31.9413	28.7363	839
chr2	126932652	126933402	GSE148515_Galang_2020_GSM4473027_PC_ATAC_seq_rep1_ATACseq_SRR11539111_peak_15067	185	.	7.5458	21.4242	18.5102	316
chr2	126932652	126933462	GSE148515_Galang_2020_GSM4473027_PC_ATAC_seq_rep1_ATACseq_SRR11539111_peak_15067	185	.	7.5458	21.4242	18.5102	316
chr2	126932652	126933462	GSE148515_Galang_2020_GSM4473027_PC_ATAC_seq_rep1_ATACseq_SRR11539111_peak_15067	185	.	7.5458	21.4242	18.5102	316
chr2	127008658	127008973	GSE148515_Galang_2020_GSM4473027_PC_ATAC_seq_rep1_ATACseq_SRR11539111_peak_15068	71	.	4.66064	9.7156	7.19701	263
chr2	127008585	127008973	GSE148515_Galang_2020_GSM4473027_PC_ATAC_seq_rep1_ATACseq_SRR11539111_peak_15068	71	.	4.66064	9.7156	7.19701	263
chr2	127008585	127008973	GSE148515_Galang_2020_GSM4473027_PC_ATAC_seq_rep1_ATACseq_SRR11539111_peak_15068	71	.	4.66064	9.7156	7.19701	263
chr2	127070546	127070865	GSE148515_Galang_2020_GSM4473027_PC_ATAC_seq_rep1_ATACseq_SRR11539111_peak_15069	138	.	6.43612	16.6165	13.8475	124
chr2	127070546	127070927	GSE148515_Galang_2020_GSM4473027_PC_ATAC_seq_rep1_ATACseq_SRR11539111_peak_15069	138	.	6.43612	16.6165	13.8475	124
chr2	127070546	127070927	GSE148515_Galang_2020_GSM4473027_PC_ATAC_seq_rep1_ATACseq_SRR11539111_peak_15069	138	.	6.43612	16.6165	13.8475	124
chr2	127133806	127134025	GSE148515_Galang_2020_GSM4473027_PC_ATAC_seq_rep1_ATACseq_SRR11539111_peak_15070	87	.	5.10451	11.3368	8.75218	537
chr2	127133438	127134025	GSE148515_Galang_2020_GSM4473027_PC_ATAC_seq_rep1_ATACseq_SRR11539111_peak_15070	87	.	5.10451	11.3368	8.75218	537
chr2	127133438	127134025	GSE148515_Galang_2020_GSM4473027_PC_ATAC_seq_rep1_ATACseq_SRR11539111_peak_15070	87	.	5.10451	11.3368	8.75218	537
chr2	127143255	127143474	GSE148515_Galang_2020_GSM4473027_PC_ATAC_seq_rep1_ATACseq_SRR11539111_peak_15071	30	.	3.32903	5.36169	3.08096	298
chr2	127143255	127143592	GSE148515_Galang_2020_GSM4473027_PC_ATAC_seq_rep1_ATACseq_SRR11539111_peak_15071	30	.	3.32903	5.36169	3.08096	298
chr2	127143255	127143539	GSE148515_Galang_2020_GSM4473027_PC_ATAC_seq_rep1_ATACseq_SRR11539111_peak_15071	30	.	3.32903	5.36169	3.08096	298
chr2	127182748	127183263	GSE148515_Galang_2020_GSM4473027_PC_ATAC_seq_rep1_ATACseq_SRR11539111_peak_15072	120	.	5.99225	14.7924	12.0833	176
chr2	127182748	127183263	GSE148515_Galang_2020_GSM4473027_PC_ATAC_seq_rep1_ATACseq_SRR11539111_peak_15072	120	.	5.99225	14.7924	12.0833	176
chr2	127182748	127183263	GSE148515_Galang_2020_GSM4473027_PC_ATAC_seq_rep1_ATACseq_SRR11539111_peak_15072	120	.	5.99225	14.7924	12.0833	176
chr2	127208218	127208570	GSE148515_Galang_2020_GSM4473027_PC_ATAC_seq_rep1_ATACseq_SRR11539111_peak_15073	57	.	4.21677	8.17385	5.72601	63
chr2	127208218	127208570	GSE148515_Galang_2020_GSM4473027_PC_ATAC_seq_rep1_ATACseq_SRR11539111_peak_15073	57	.	4.21677	8.17385	5.72601	63
chr2	127208218	127208505	GSE148515_Galang_2020_GSM4473027_PC_ATAC_seq_rep1_ATACseq_SRR11539111_peak_15073	57	.	4.21677	8.17385	5.72601	63
chr2	127247267	127248885	GSE148515_Galang_2020_GSM4473027_PC_ATAC_seq_rep1_ATACseq_SRR11539111_peak_15074	376	.	11.5406	41.0705	37.6139	701
chr2	127247371	127248943	GSE148515_Galang_2020_GSM4473027_PC_ATAC_seq_rep1_ATACseq_SRR11539111_peak_15074	376	.	11.5406	41.0705	37.6139	701
chr2	127247145	127248943	GSE148515_Galang_2020_GSM4473027_PC_ATAC_seq_rep1_ATACseq_SRR11539111_peak_15074	376	.	11.5406	41.0705	37.6139	701
chr2	127269625	127271425	GSE148515_Galang_2020_GSM4473027_PC_ATAC_seq_rep1_ATACseq_SRR11539111_peak_15075	737	.	17.9768	78.1389	73.7046	623
chr2	127269625	127271453	GSE148515_Galang_2020_GSM4473027_PC_ATAC_seq_rep1_ATACseq_SRR11539111_peak_15075	737	.	17.9768	78.1389	73.7046	623
chr2	127269625	127271453	GSE148515_Galang_2020_GSM4473027_PC_ATAC_seq_rep1_ATACseq_SRR11539111_peak_15075	737	.	17.9768	78.1389	73.7046	623
chr2	127335817	127336616	GSE148515_Galang_2020_GSM4473027_PC_ATAC_seq_rep1_ATACseq_SRR11539111_peak_15076	166	.	7.10193	19.4609	16.6046	929
chr2	127335435	127336616	GSE148515_Galang_2020_GSM4473027_PC_ATAC_seq_rep1_ATACseq_SRR11539111_peak_15076	166	.	7.10193	19.4609	16.6046	929
chr2	127335278	127336616	GSE148515_Galang_2020_GSM4473027_PC_ATAC_seq_rep1_ATACseq_SRR11539111_peak_15076	166	.	7.10193	19.4609	16.6046	929
chr2	127362654	127363230	GSE148515_Galang_2020_GSM4473027_PC_ATAC_seq_rep1_ATACseq_SRR11539111_peak_15077	50	.	3.99484	7.43517	5.0253	147
chr2	127362654	127363230	GSE148515_Galang_2020_GSM4473027_PC_ATAC_seq_rep1_ATACseq_SRR11539111_peak_15077	50	.	3.99484	7.43517	5.0253	147
chr2	127462437	127462807	GSE148515_Galang_2020_GSM4473027_PC_ATAC_seq_rep1_ATACseq_SRR11539111_peak_15078	37	.	3.55097	6.02778	3.70079	279
chr2	127462437	127462826	GSE148515_Galang_2020_GSM4473027_PC_ATAC_seq_rep1_ATACseq_SRR11539111_peak_15078	37	.	3.55097	6.02778	3.70079	279
chr2	127584442	127584830	GSE148515_Galang_2020_GSM4473027_PC_ATAC_seq_rep1_ATACseq_SRR11539111_peak_15079	95	.	5.32645	12.1751	9.5586	457
chr2	127584273	127584830	GSE148515_Galang_2020_GSM4473027_PC_ATAC_seq_rep1_ATACseq_SRR11539111_peak_15079	95	.	5.32645	12.1751	9.5586	457
chr2	127584273	127584830	GSE148515_Galang_2020_GSM4473027_PC_ATAC_seq_rep1_ATACseq_SRR11539111_peak_15079	95	.	5.32645	12.1751	9.5586	457
chr2	127587164	127587493	GSE148515_Galang_2020_GSM4473027_PC_ATAC_seq_rep1_ATACseq_SRR11539111_peak_15080	120	.	5.99225	14.7924	12.0833	102
chr2	127587164	127587493	GSE148515_Galang_2020_GSM4473027_PC_ATAC_seq_rep1_ATACseq_SRR11539111_peak_15080	120	.	5.99225	14.7924	12.0833	102
chr2	127587164	127587493	GSE148515_Galang_2020_GSM4473027_PC_ATAC_seq_rep1_ATACseq_SRR11539111_peak_15080	120	.	5.99225	14.7924	12.0833	102
chr2	127792275	127792552	GSE148515_Galang_2020_GSM4473027_PC_ATAC_seq_rep1_ATACseq_SRR11539111_peak_15081	37	.	3.55097	6.02778	3.70079	26
chr2	127792275	127792552	GSE148515_Galang_2020_GSM4473027_PC_ATAC_seq_rep1_ATACseq_SRR11539111_peak_15081	37	.	3.55097	6.02778	3.70079	26
chr2	127792275	127792552	GSE148515_Galang_2020_GSM4473027_PC_ATAC_seq_rep1_ATACseq_SRR11539111_peak_15081	37	.	3.55097	6.02778	3.70079	26
chr2	127831706	127832099	GSE148515_Galang_2020_GSM4473027_PC_ATAC_seq_rep1_ATACseq_SRR11539111_peak_15082	30	.	3.32903	5.36169	3.08096	317
chr2	127831658	127832099	GSE148515_Galang_2020_GSM4473027_PC_ATAC_seq_rep1_ATACseq_SRR11539111_peak_15082	30	.	3.32903	5.36169	3.08096	317
chr2	127831658	127832099	GSE148515_Galang_2020_GSM4473027_PC_ATAC_seq_rep1_ATACseq_SRR11539111_peak_15082	30	.	3.32903	5.36169	3.08096	317
chr2	127895101	127895362	GSE148515_Galang_2020_GSM4473027_PC_ATAC_seq_rep1_ATACseq_SRR11539111_peak_15085	57	.	4.21677	8.17385	5.72601	49
chr2	127895101	127895362	GSE148515_Galang_2020_GSM4473027_PC_ATAC_seq_rep1_ATACseq_SRR11539111_peak_15085	57	.	4.21677	8.17385	5.72601	49
chr2	127962122	127962367	GSE148515_Galang_2020_GSM4473027_PC_ATAC_seq_rep1_ATACseq_SRR11539111_peak_15086	50	.	3.99484	7.43517	5.0253	239
chr2	127961988	127962367	GSE148515_Galang_2020_GSM4473027_PC_ATAC_seq_rep1_ATACseq_SRR11539111_peak_15086	50	.	3.99484	7.43517	5.0253	239
chr2	127961988	127962367	GSE148515_Galang_2020_GSM4473027_PC_ATAC_seq_rep1_ATACseq_SRR11539111_peak_15086	50	.	3.99484	7.43517	5.0253	239
chr2	128061478	128061796	GSE148515_Galang_2020_GSM4473027_PC_ATAC_seq_rep1_ATACseq_SRR11539111_peak_15087	24	.	3.10709	4.72264	2.49256	135
chr2	128061478	128061873	GSE148515_Galang_2020_GSM4473027_PC_ATAC_seq_rep1_ATACseq_SRR11539111_peak_15087	24	.	3.10709	4.72264	2.49256	135
chr2	128061478	128061873	GSE148515_Galang_2020_GSM4473027_PC_ATAC_seq_rep1_ATACseq_SRR11539111_peak_15087	24	.	3.10709	4.72264	2.49256	135
chr2	128104890	128105155	GSE148515_Galang_2020_GSM4473027_PC_ATAC_seq_rep1_ATACseq_SRR11539111_peak_15088	30	.	3.32903	5.36169	3.08096	112
chr2	128104890	128105155	GSE148515_Galang_2020_GSM4473027_PC_ATAC_seq_rep1_ATACseq_SRR11539111_peak_15088	30	.	3.32903	5.36169	3.08096	112
chr2	128122539	128123113	GSE148515_Galang_2020_GSM4473027_PC_ATAC_seq_rep1_ATACseq_SRR11539111_peak_15089	50	.	3.99484	7.43517	5.0253	87
chr2	128122539	128123113	GSE148515_Galang_2020_GSM4473027_PC_ATAC_seq_rep1_ATACseq_SRR11539111_peak_15089	50	.	3.99484	7.43517	5.0253	87
chr2	128124850	128128187	GSE148515_Galang_2020_GSM4473027_PC_ATAC_seq_rep1_ATACseq_SRR11539111_peak_15090	901	.	20.64	94.9039	90.1551	2588
chr2	128124934	128128187	GSE148515_Galang_2020_GSM4473027_PC_ATAC_seq_rep1_ATACseq_SRR11539111_peak_15090	901	.	20.64	94.9039	90.1551	2588
chr2	128124850	128128187	GSE148515_Galang_2020_GSM4473027_PC_ATAC_seq_rep1_ATACseq_SRR11539111_peak_15090	901	.	20.64	94.9039	90.1551	2588
chr2	128137258	128137817	GSE148515_Galang_2020_GSM4473027_PC_ATAC_seq_rep1_ATACseq_SRR11539111_peak_15091	43	.	3.7729	6.7194	4.34939	341
chr2	128137258	128137817	GSE148515_Galang_2020_GSM4473027_PC_ATAC_seq_rep1_ATACseq_SRR11539111_peak_15091	43	.	3.7729	6.7194	4.34939	341
chr2	128137258	128137817	GSE148515_Galang_2020_GSM4473027_PC_ATAC_seq_rep1_ATACseq_SRR11539111_peak_15091	43	.	3.7729	6.7194	4.34939	341
chr2	128139999	128140432	GSE148515_Galang_2020_GSM4473027_PC_ATAC_seq_rep1_ATACseq_SRR11539111_peak_15092	30	.	3.32903	5.36169	3.08096	343
chr2	128139999	128140353	GSE148515_Galang_2020_GSM4473027_PC_ATAC_seq_rep1_ATACseq_SRR11539111_peak_15092	30	.	3.32903	5.36169	3.08096	343
chr2	128153346	128153707	GSE148515_Galang_2020_GSM4473027_PC_ATAC_seq_rep1_ATACseq_SRR11539111_peak_15093	43	.	3.7729	6.7194	4.34939	233
chr2	128153346	128153707	GSE148515_Galang_2020_GSM4473027_PC_ATAC_seq_rep1_ATACseq_SRR11539111_peak_15093	43	.	3.7729	6.7194	4.34939	233
chr2	128153346	128153707	GSE148515_Galang_2020_GSM4473027_PC_ATAC_seq_rep1_ATACseq_SRR11539111_peak_15093	43	.	3.7729	6.7194	4.34939	233
chr2	128179306	128180333	GSE148515_Galang_2020_GSM4473027_PC_ATAC_seq_rep1_ATACseq_SRR11539111_peak_15094	138	.	6.43612	16.6165	13.8475	870
chr2	128179233	128180333	GSE148515_Galang_2020_GSM4473027_PC_ATAC_seq_rep1_ATACseq_SRR11539111_peak_15094	138	.	6.43612	16.6165	13.8475	870
chr2	128179288	128180333	GSE148515_Galang_2020_GSM4473027_PC_ATAC_seq_rep1_ATACseq_SRR11539111_peak_15094	138	.	6.43612	16.6165	13.8475	870
chr2	128284905	128285181	GSE148515_Galang_2020_GSM4473027_PC_ATAC_seq_rep1_ATACseq_SRR11539111_peak_15095	50	.	3.99484	7.43517	5.0253	333
chr2	128284844	128285762	GSE148515_Galang_2020_GSM4473027_PC_ATAC_seq_rep1_ATACseq_SRR11539111_peak_15095	50	.	3.99484	7.43517	5.0253	333
chr2	128312447	128312917	GSE148515_Galang_2020_GSM4473027_PC_ATAC_seq_rep1_ATACseq_SRR11539111_peak_15096	71	.	4.66064	9.7156	7.19701	411
chr2	128312447	128313347	GSE148515_Galang_2020_GSM4473027_PC_ATAC_seq_rep1_ATACseq_SRR11539111_peak_15096	71	.	4.66064	9.7156	7.19701	411
chr2	128312447	128313347	GSE148515_Galang_2020_GSM4473027_PC_ATAC_seq_rep1_ATACseq_SRR11539111_peak_15096	71	.	4.66064	9.7156	7.19701	411
chr2	128338680	128339239	GSE148515_Galang_2020_GSM4473027_PC_ATAC_seq_rep1_ATACseq_SRR11539111_peak_15097	57	.	4.21677	8.17385	5.72601	275
chr2	128338680	128339239	GSE148515_Galang_2020_GSM4473027_PC_ATAC_seq_rep1_ATACseq_SRR11539111_peak_15097	57	.	4.21677	8.17385	5.72601	275
chr2	128338680	128339239	GSE148515_Galang_2020_GSM4473027_PC_ATAC_seq_rep1_ATACseq_SRR11539111_peak_15097	57	.	4.21677	8.17385	5.72601	275
chr2	128687144	128687483	GSE148515_Galang_2020_GSM4473027_PC_ATAC_seq_rep1_ATACseq_SRR11539111_peak_15098	103	.	5.54838	13.0309	10.3828	304
chr2	128687021	128687505	GSE148515_Galang_2020_GSM4473027_PC_ATAC_seq_rep1_ATACseq_SRR11539111_peak_15098	103	.	5.54838	13.0309	10.3828	304
chr2	128687021	128687505	GSE148515_Galang_2020_GSM4473027_PC_ATAC_seq_rep1_ATACseq_SRR11539111_peak_15098	103	.	5.54838	13.0309	10.3828	304
chr2	128698001	128699407	GSE148515_Galang_2020_GSM4473027_PC_ATAC_seq_rep1_ATACseq_SRR11539111_peak_15099	353	.	11.0968	38.7353	35.3434	732
chr2	128698001	128699532	GSE148515_Galang_2020_GSM4473027_PC_ATAC_seq_rep1_ATACseq_SRR11539111_peak_15099	353	.	11.0968	38.7353	35.3434	732
chr2	128698001	128699532	GSE148515_Galang_2020_GSM4473027_PC_ATAC_seq_rep1_ATACseq_SRR11539111_peak_15099	353	.	11.0968	38.7353	35.3434	732
chr2	128817194	128818763	GSE148515_Galang_2020_GSM4473027_PC_ATAC_seq_rep1_ATACseq_SRR11539111_peak_15100	670	.	16.8671	71.3738	67.0951	1064
chr2	128817194	128818763	GSE148515_Galang_2020_GSM4473027_PC_ATAC_seq_rep1_ATACseq_SRR11539111_peak_15100	670	.	16.8671	71.3738	67.0951	1064
chr2	128817194	128818763	GSE148515_Galang_2020_GSM4473027_PC_ATAC_seq_rep1_ATACseq_SRR11539111_peak_15100	670	.	16.8671	71.3738	67.0951	1064
chr2	128943638	128944198	GSE148515_Galang_2020_GSM4473027_PC_ATAC_seq_rep1_ATACseq_SRR11539111_peak_15101	166	.	7.10193	19.4609	16.6046	347
chr2	128943638	128944327	GSE148515_Galang_2020_GSM4473027_PC_ATAC_seq_rep1_ATACseq_SRR11539111_peak_15101	166	.	7.10193	19.4609	16.6046	347
chr2	128943638	128944341	GSE148515_Galang_2020_GSM4473027_PC_ATAC_seq_rep1_ATACseq_SRR11539111_peak_15101	166	.	7.10193	19.4609	16.6046	347
chr2	128966997	128968181	GSE148515_Galang_2020_GSM4473027_PC_ATAC_seq_rep1_ATACseq_SRR11539111_peak_15102	723	.	17.7548	76.7749	72.3707	328
chr2	128966997	128968226	GSE148515_Galang_2020_GSM4473027_PC_ATAC_seq_rep1_ATACseq_SRR11539111_peak_15102	723	.	17.7548	76.7749	72.3707	328
chr2	128966997	128968226	GSE148515_Galang_2020_GSM4473027_PC_ATAC_seq_rep1_ATACseq_SRR11539111_peak_15102	723	.	17.7548	76.7749	72.3707	328
chr2	129065760	129066598	GSE148515_Galang_2020_GSM4473027_PC_ATAC_seq_rep1_ATACseq_SRR11539111_peak_15103	156	.	6.87999	18.4989	15.6714	130
chr2	129065760	129066598	GSE148515_Galang_2020_GSM4473027_PC_ATAC_seq_rep1_ATACseq_SRR11539111_peak_15103	156	.	6.87999	18.4989	15.6714	130
chr2	129065760	129066598	GSE148515_Galang_2020_GSM4473027_PC_ATAC_seq_rep1_ATACseq_SRR11539111_peak_15103	156	.	6.87999	18.4989	15.6714	130
chr2	129100309	129101421	GSE148515_Galang_2020_GSM4473027_PC_ATAC_seq_rep1_ATACseq_SRR11539111_peak_15104	364	.	11.3187	39.8987	36.4743	1117
chr2	129099880	129101596	GSE148515_Galang_2020_GSM4473027_PC_ATAC_seq_rep1_ATACseq_SRR11539111_peak_15104	364	.	11.3187	39.8987	36.4743	1117
chr2	129099880	129101678	GSE148515_Galang_2020_GSM4473027_PC_ATAC_seq_rep1_ATACseq_SRR11539111_peak_15104	364	.	11.3187	39.8987	36.4743	1117
chr2	129128953	129130519	GSE148515_Galang_2020_GSM4473027_PC_ATAC_seq_rep1_ATACseq_SRR11539111_peak_15107	387	.	11.7626	42.2505	38.7619	689
chr2	129128846	129130990	GSE148515_Galang_2020_GSM4473027_PC_ATAC_seq_rep1_ATACseq_SRR11539111_peak_15107	387	.	11.7626	42.2505	38.7619	689
chr2	129128846	129130990	GSE148515_Galang_2020_GSM4473027_PC_ATAC_seq_rep1_ATACseq_SRR11539111_peak_15107	387	.	11.7626	42.2505	38.7619	689
chr2	129197960	129199492	GSE148515_Galang_2020_GSM4473027_PC_ATAC_seq_rep1_ATACseq_SRR11539111_peak_15108	644	.	16.4232	68.7069	64.4962	702
chr2	129197960	129199897	GSE148515_Galang_2020_GSM4473027_PC_ATAC_seq_rep1_ATACseq_SRR11539111_peak_15108	644	.	16.4232	68.7069	64.4962	702
chr2	129197960	129199897	GSE148515_Galang_2020_GSM4473027_PC_ATAC_seq_rep1_ATACseq_SRR11539111_peak_15108	644	.	16.4232	68.7069	64.4962	702
chr2	129296959	129297853	GSE148515_Galang_2020_GSM4473027_PC_ATAC_seq_rep1_ATACseq_SRR11539111_peak_15109	214	.	8.21161	24.4622	21.4613	258
chr2	129296959	129297914	GSE148515_Galang_2020_GSM4473027_PC_ATAC_seq_rep1_ATACseq_SRR11539111_peak_15109	214	.	8.21161	24.4622	21.4613	258
chr2	129296959	129297914	GSE148515_Galang_2020_GSM4473027_PC_ATAC_seq_rep1_ATACseq_SRR11539111_peak_15109	214	.	8.21161	24.4622	21.4613	258
chr2	129592658	129593687	GSE148515_Galang_2020_GSM4473027_PC_ATAC_seq_rep1_ATACseq_SRR11539111_peak_15110	194	.	7.76774	22.4248	19.4815	608
chr2	129592658	129594041	GSE148515_Galang_2020_GSM4473027_PC_ATAC_seq_rep1_ATACseq_SRR11539111_peak_15110	194	.	7.76774	22.4248	19.4815	608
chr2	129592658	129594239	GSE148515_Galang_2020_GSM4473027_PC_ATAC_seq_rep1_ATACseq_SRR11539111_peak_15110	194	.	7.76774	22.4248	19.4815	608
chr2	129800024	129802057	GSE148515_Galang_2020_GSM4473027_PC_ATAC_seq_rep1_ATACseq_SRR11539111_peak_15111	276	.	9.54322	30.8418	27.6669	706
chr2	129800024	129802527	GSE148515_Galang_2020_GSM4473027_PC_ATAC_seq_rep1_ATACseq_SRR11539111_peak_15111	276	.	9.54322	30.8418	27.6669	706
chr2	129800024	129802527	GSE148515_Galang_2020_GSM4473027_PC_ATAC_seq_rep1_ATACseq_SRR11539111_peak_15111	276	.	9.54322	30.8418	27.6669	706
chr2	129818381	129818650	GSE148515_Galang_2020_GSM4473027_PC_ATAC_seq_rep1_ATACseq_SRR11539111_peak_15112	24	.	3.10709	4.72264	2.49256	159
chr2	130178782	130179680	GSE148515_Galang_2020_GSM4473027_PC_ATAC_seq_rep1_ATACseq_SRR11539111_peak_15113	175	.	7.32387	20.4361	17.551	373
chr2	130178782	130179760	GSE148515_Galang_2020_GSM4473027_PC_ATAC_seq_rep1_ATACseq_SRR11539111_peak_15113	175	.	7.32387	20.4361	17.551	373
chr2	130178782	130179770	GSE148515_Galang_2020_GSM4473027_PC_ATAC_seq_rep1_ATACseq_SRR11539111_peak_15113	175	.	7.32387	20.4361	17.551	373
chr2	130274120	130274824	GSE148515_Galang_2020_GSM4473027_PC_ATAC_seq_rep1_ATACseq_SRR11539111_peak_15114	399	.	11.9845	43.4387	39.9174	181
chr2	130274120	130275172	GSE148515_Galang_2020_GSM4473027_PC_ATAC_seq_rep1_ATACseq_SRR11539111_peak_15114	399	.	11.9845	43.4387	39.9174	181
chr2	130274120	130275091	GSE148515_Galang_2020_GSM4473027_PC_ATAC_seq_rep1_ATACseq_SRR11539111_peak_15114	399	.	11.9845	43.4387	39.9174	181
chr2	130283972	130284543	GSE148515_Galang_2020_GSM4473027_PC_ATAC_seq_rep1_ATACseq_SRR11539111_peak_15115	95	.	5.32645	12.1751	9.5586	394
chr2	130283821	130284690	GSE148515_Galang_2020_GSM4473027_PC_ATAC_seq_rep1_ATACseq_SRR11539111_peak_15115	95	.	5.32645	12.1751	9.5586	394
chr2	130283841	130284690	GSE148515_Galang_2020_GSM4473027_PC_ATAC_seq_rep1_ATACseq_SRR11539111_peak_15115	95	.	5.32645	12.1751	9.5586	394
chr2	130294924	130296137	GSE148515_Galang_2020_GSM4473027_PC_ATAC_seq_rep1_ATACseq_SRR11539111_peak_15116	147	.	6.65806	17.5506	14.7521	734
chr2	130294924	130296137	GSE148515_Galang_2020_GSM4473027_PC_ATAC_seq_rep1_ATACseq_SRR11539111_peak_15116	147	.	6.65806	17.5506	14.7521	734
chr2	130294924	130296137	GSE148515_Galang_2020_GSM4473027_PC_ATAC_seq_rep1_ATACseq_SRR11539111_peak_15116	147	.	6.65806	17.5506	14.7521	734
chr2	130397199	130397821	GSE148515_Galang_2020_GSM4473027_PC_ATAC_seq_rep1_ATACseq_SRR11539111_peak_15117	50	.	3.99484	7.43517	5.0253	476
chr2	130397212	130397821	GSE148515_Galang_2020_GSM4473027_PC_ATAC_seq_rep1_ATACseq_SRR11539111_peak_15117	50	.	3.99484	7.43517	5.0253	476
chr2	130423665	130424841	GSE148515_Galang_2020_GSM4473027_PC_ATAC_seq_rep1_ATACseq_SRR11539111_peak_15118	364	.	11.3187	39.8987	36.4743	645
chr2	130423633	130424841	GSE148515_Galang_2020_GSM4473027_PC_ATAC_seq_rep1_ATACseq_SRR11539111_peak_15118	364	.	11.3187	39.8987	36.4743	645
chr2	130423633	130424841	GSE148515_Galang_2020_GSM4473027_PC_ATAC_seq_rep1_ATACseq_SRR11539111_peak_15118	364	.	11.3187	39.8987	36.4743	645
chr2	130449935	130450692	GSE148515_Galang_2020_GSM4473027_PC_ATAC_seq_rep1_ATACseq_SRR11539111_peak_15119	342	.	10.8748	37.5805	34.2206	538
chr2	130449935	130450692	GSE148515_Galang_2020_GSM4473027_PC_ATAC_seq_rep1_ATACseq_SRR11539111_peak_15119	342	.	10.8748	37.5805	34.2206	538
chr2	130449935	130450692	GSE148515_Galang_2020_GSM4473027_PC_ATAC_seq_rep1_ATACseq_SRR11539111_peak_15119	342	.	10.8748	37.5805	34.2206	538
chr2	130496182	130496474	GSE148515_Galang_2020_GSM4473027_PC_ATAC_seq_rep1_ATACseq_SRR11539111_peak_15120	14	.	2.66322	3.53274	1.4239	135
chr2	130496182	130496489	GSE148515_Galang_2020_GSM4473027_PC_ATAC_seq_rep1_ATACseq_SRR11539111_peak_15120	14	.	2.66322	3.53274	1.4239	135
chr2	130563235	130564228	GSE148515_Galang_2020_GSM4473027_PC_ATAC_seq_rep1_ATACseq_SRR11539111_peak_15121	331	.	10.6529	36.4344	33.1066	1037
chr2	130563179	130564228	GSE148515_Galang_2020_GSM4473027_PC_ATAC_seq_rep1_ATACseq_SRR11539111_peak_15121	331	.	10.6529	36.4344	33.1066	1037
chr2	130563013	130564228	GSE148515_Galang_2020_GSM4473027_PC_ATAC_seq_rep1_ATACseq_SRR11539111_peak_15121	331	.	10.6529	36.4344	33.1066	1037
chr2	130629714	130630043	GSE148515_Galang_2020_GSM4473027_PC_ATAC_seq_rep1_ATACseq_SRR11539111_peak_15122	43	.	3.7729	6.7194	4.34939	226
chr2	130629714	130630048	GSE148515_Galang_2020_GSM4473027_PC_ATAC_seq_rep1_ATACseq_SRR11539111_peak_15122	43	.	3.7729	6.7194	4.34939	226
chr2	130635041	130635360	GSE148515_Galang_2020_GSM4473027_PC_ATAC_seq_rep1_ATACseq_SRR11539111_peak_15123	43	.	3.7729	6.7194	4.34939	341
chr2	130634631	130635827	GSE148515_Galang_2020_GSM4473027_PC_ATAC_seq_rep1_ATACseq_SRR11539111_peak_15123	43	.	3.7729	6.7194	4.34939	341
chr2	130634631	130635827	GSE148515_Galang_2020_GSM4473027_PC_ATAC_seq_rep1_ATACseq_SRR11539111_peak_15123	43	.	3.7729	6.7194	4.34939	341
chr2	130642253	130643118	GSE148515_Galang_2020_GSM4473027_PC_ATAC_seq_rep1_ATACseq_SRR11539111_peak_15124	194	.	7.76774	22.4248	19.4815	573
chr2	130642253	130643221	GSE148515_Galang_2020_GSM4473027_PC_ATAC_seq_rep1_ATACseq_SRR11539111_peak_15124	194	.	7.76774	22.4248	19.4815	573
chr2	130642253	130643221	GSE148515_Galang_2020_GSM4473027_PC_ATAC_seq_rep1_ATACseq_SRR11539111_peak_15124	194	.	7.76774	22.4248	19.4815	573
chr2	130664183	130664709	GSE148515_Galang_2020_GSM4473027_PC_ATAC_seq_rep1_ATACseq_SRR11539111_peak_15125	245	.	8.87741	27.6039	24.5172	373
chr2	130664183	130664766	GSE148515_Galang_2020_GSM4473027_PC_ATAC_seq_rep1_ATACseq_SRR11539111_peak_15125	245	.	8.87741	27.6039	24.5172	373
chr2	130664183	130664766	GSE148515_Galang_2020_GSM4473027_PC_ATAC_seq_rep1_ATACseq_SRR11539111_peak_15125	245	.	8.87741	27.6039	24.5172	373
chr2	130667474	130667965	GSE148515_Galang_2020_GSM4473027_PC_ATAC_seq_rep1_ATACseq_SRR11539111_peak_15126	112	.	5.77032	13.9036	11.2249	462
chr2	130667245	130667965	GSE148515_Galang_2020_GSM4473027_PC_ATAC_seq_rep1_ATACseq_SRR11539111_peak_15126	112	.	5.77032	13.9036	11.2249	462
chr2	130667317	130667965	GSE148515_Galang_2020_GSM4473027_PC_ATAC_seq_rep1_ATACseq_SRR11539111_peak_15126	112	.	5.77032	13.9036	11.2249	462
chr2	130696890	130697709	GSE148515_Galang_2020_GSM4473027_PC_ATAC_seq_rep1_ATACseq_SRR11539111_peak_15127	112	.	5.77032	13.9036	11.2249	567
chr2	130696890	130697760	GSE148515_Galang_2020_GSM4473027_PC_ATAC_seq_rep1_ATACseq_SRR11539111_peak_15127	112	.	5.77032	13.9036	11.2249	567
chr2	130696890	130697760	GSE148515_Galang_2020_GSM4473027_PC_ATAC_seq_rep1_ATACseq_SRR11539111_peak_15127	112	.	5.77032	13.9036	11.2249	567
chr2	130839204	130840682	GSE148515_Galang_2020_GSM4473027_PC_ATAC_seq_rep1_ATACseq_SRR11539111_peak_15128	353	.	11.0968	38.7353	35.3434	1257
chr2	130838954	130840878	GSE148515_Galang_2020_GSM4473027_PC_ATAC_seq_rep1_ATACseq_SRR11539111_peak_15128	353	.	11.0968	38.7353	35.3434	1257
chr2	130838954	130840878	GSE148515_Galang_2020_GSM4473027_PC_ATAC_seq_rep1_ATACseq_SRR11539111_peak_15128	353	.	11.0968	38.7353	35.3434	1257
chr2	130906244	130906985	GSE148515_Galang_2020_GSM4473027_PC_ATAC_seq_rep1_ATACseq_SRR11539111_peak_15129	331	.	10.6529	36.4344	33.1066	239
chr2	130906244	130907071	GSE148515_Galang_2020_GSM4473027_PC_ATAC_seq_rep1_ATACseq_SRR11539111_peak_15129	331	.	10.6529	36.4344	33.1066	239
chr2	130906244	130907071	GSE148515_Galang_2020_GSM4473027_PC_ATAC_seq_rep1_ATACseq_SRR11539111_peak_15129	331	.	10.6529	36.4344	33.1066	239
chr2	131037470	131037932	GSE148515_Galang_2020_GSM4473027_PC_ATAC_seq_rep1_ATACseq_SRR11539111_peak_15130	103	.	5.54838	13.0309	10.3828	204
chr2	131037470	131037932	GSE148515_Galang_2020_GSM4473027_PC_ATAC_seq_rep1_ATACseq_SRR11539111_peak_15130	103	.	5.54838	13.0309	10.3828	204
chr2	131037470	131037932	GSE148515_Galang_2020_GSM4473027_PC_ATAC_seq_rep1_ATACseq_SRR11539111_peak_15130	103	.	5.54838	13.0309	10.3828	204
chr2	131040482	131040670	GSE148515_Galang_2020_GSM4473027_PC_ATAC_seq_rep1_ATACseq_SRR11539111_peak_15131	19	.	2.88516	4.11235	1.93879	150
chr2	131041333	131041611	GSE148515_Galang_2020_GSM4473027_PC_ATAC_seq_rep1_ATACseq_SRR11539111_peak_15132	30	.	3.32903	5.36169	3.08096	152
chr2	131041311	131041611	GSE148515_Galang_2020_GSM4473027_PC_ATAC_seq_rep1_ATACseq_SRR11539111_peak_15132	30	.	3.32903	5.36169	3.08096	152
chr2	131041311	131041611	GSE148515_Galang_2020_GSM4473027_PC_ATAC_seq_rep1_ATACseq_SRR11539111_peak_15132	30	.	3.32903	5.36169	3.08096	152
chr2	131061115	131061786	GSE148515_Galang_2020_GSM4473027_PC_ATAC_seq_rep1_ATACseq_SRR11539111_peak_15133	71	.	4.66064	9.7156	7.19701	246
chr2	131060980	131061786	GSE148515_Galang_2020_GSM4473027_PC_ATAC_seq_rep1_ATACseq_SRR11539111_peak_15133	71	.	4.66064	9.7156	7.19701	246
chr2	131060980	131061786	GSE148515_Galang_2020_GSM4473027_PC_ATAC_seq_rep1_ATACseq_SRR11539111_peak_15133	71	.	4.66064	9.7156	7.19701	246
chr2	131159531	131160873	GSE148515_Galang_2020_GSM4473027_PC_ATAC_seq_rep1_ATACseq_SRR11539111_peak_15134	342	.	10.8748	37.5805	34.2206	832
chr2	131159541	131160948	GSE148515_Galang_2020_GSM4473027_PC_ATAC_seq_rep1_ATACseq_SRR11539111_peak_15134	342	.	10.8748	37.5805	34.2206	832
chr2	131159367	131160948	GSE148515_Galang_2020_GSM4473027_PC_ATAC_seq_rep1_ATACseq_SRR11539111_peak_15134	342	.	10.8748	37.5805	34.2206	832
chr2	131179339	131180326	GSE148515_Galang_2020_GSM4473027_PC_ATAC_seq_rep1_ATACseq_SRR11539111_peak_15135	255	.	9.09935	28.6729	25.5568	991
chr2	131179116	131180459	GSE148515_Galang_2020_GSM4473027_PC_ATAC_seq_rep1_ATACseq_SRR11539111_peak_15135	255	.	9.09935	28.6729	25.5568	991
chr2	131179116	131180567	GSE148515_Galang_2020_GSM4473027_PC_ATAC_seq_rep1_ATACseq_SRR11539111_peak_15135	255	.	9.09935	28.6729	25.5568	991
chr2	131186415	131187485	GSE148515_Galang_2020_GSM4473027_PC_ATAC_seq_rep1_ATACseq_SRR11539111_peak_15136	287	.	9.76515	31.9413	28.7363	574
chr2	131186360	131187485	GSE148515_Galang_2020_GSM4473027_PC_ATAC_seq_rep1_ATACseq_SRR11539111_peak_15136	287	.	9.76515	31.9413	28.7363	574
chr2	131186306	131187485	GSE148515_Galang_2020_GSM4473027_PC_ATAC_seq_rep1_ATACseq_SRR11539111_peak_15136	287	.	9.76515	31.9413	28.7363	574
chr2	131209609	131210960	GSE148515_Galang_2020_GSM4473027_PC_ATAC_seq_rep1_ATACseq_SRR11539111_peak_15137	376	.	11.5406	41.0705	37.6139	660
chr2	131209609	131211037	GSE148515_Galang_2020_GSM4473027_PC_ATAC_seq_rep1_ATACseq_SRR11539111_peak_15137	376	.	11.5406	41.0705	37.6139	660
chr2	131209609	131211037	GSE148515_Galang_2020_GSM4473027_PC_ATAC_seq_rep1_ATACseq_SRR11539111_peak_15137	376	.	11.5406	41.0705	37.6139	660
chr2	131233665	131234490	GSE148515_Galang_2020_GSM4473027_PC_ATAC_seq_rep1_ATACseq_SRR11539111_peak_15138	255	.	9.09935	28.6729	25.5568	310
chr2	131233665	131234704	GSE148515_Galang_2020_GSM4473027_PC_ATAC_seq_rep1_ATACseq_SRR11539111_peak_15138	255	.	9.09935	28.6729	25.5568	310
chr2	131233665	131234970	GSE148515_Galang_2020_GSM4473027_PC_ATAC_seq_rep1_ATACseq_SRR11539111_peak_15138	255	.	9.09935	28.6729	25.5568	310
chr2	131253824	131254208	GSE148515_Galang_2020_GSM4473027_PC_ATAC_seq_rep1_ATACseq_SRR11539111_peak_15139	71	.	4.66064	9.7156	7.19701	363
chr2	131253799	131254352	GSE148515_Galang_2020_GSM4473027_PC_ATAC_seq_rep1_ATACseq_SRR11539111_peak_15139	71	.	4.66064	9.7156	7.19701	363
chr2	131253799	131254352	GSE148515_Galang_2020_GSM4473027_PC_ATAC_seq_rep1_ATACseq_SRR11539111_peak_15139	71	.	4.66064	9.7156	7.19701	363
chr2	131262042	131263239	GSE148515_Galang_2020_GSM4473027_PC_ATAC_seq_rep1_ATACseq_SRR11539111_peak_15140	482	.	13.5381	51.9707	48.2118	762
chr2	131261772	131263239	GSE148515_Galang_2020_GSM4473027_PC_ATAC_seq_rep1_ATACseq_SRR11539111_peak_15140	482	.	13.5381	51.9707	48.2118	762
chr2	131261772	131263239	GSE148515_Galang_2020_GSM4473027_PC_ATAC_seq_rep1_ATACseq_SRR11539111_peak_15140	482	.	13.5381	51.9707	48.2118	762
chr2	131352368	131353195	GSE148515_Galang_2020_GSM4473027_PC_ATAC_seq_rep1_ATACseq_SRR11539111_peak_15141	410	.	12.2064	44.6348	41.0803	480
chr2	131352368	131353195	GSE148515_Galang_2020_GSM4473027_PC_ATAC_seq_rep1_ATACseq_SRR11539111_peak_15141	410	.	12.2064	44.6348	41.0803	480
chr2	131352368	131353195	GSE148515_Galang_2020_GSM4473027_PC_ATAC_seq_rep1_ATACseq_SRR11539111_peak_15141	410	.	12.2064	44.6348	41.0803	480
chr2	131491734	131492746	GSE148515_Galang_2020_GSM4473027_PC_ATAC_seq_rep1_ATACseq_SRR11539111_peak_15142	224	.	8.43354	25.4983	22.4686	284
chr2	131491734	131492746	GSE148515_Galang_2020_GSM4473027_PC_ATAC_seq_rep1_ATACseq_SRR11539111_peak_15142	224	.	8.43354	25.4983	22.4686	284
chr2	131491734	131492746	GSE148515_Galang_2020_GSM4473027_PC_ATAC_seq_rep1_ATACseq_SRR11539111_peak_15142	224	.	8.43354	25.4983	22.4686	284
chr2	131509404	131511180	GSE148515_Galang_2020_GSM4473027_PC_ATAC_seq_rep1_ATACseq_SRR11539111_peak_15143	204	.	7.98967	23.4376	20.4655	588
chr2	131509404	131511181	GSE148515_Galang_2020_GSM4473027_PC_ATAC_seq_rep1_ATACseq_SRR11539111_peak_15143	204	.	7.98967	23.4376	20.4655	588
chr2	131509404	131511181	GSE148515_Galang_2020_GSM4473027_PC_ATAC_seq_rep1_ATACseq_SRR11539111_peak_15143	204	.	7.98967	23.4376	20.4655	588
chr2	131514230	131514559	GSE148515_Galang_2020_GSM4473027_PC_ATAC_seq_rep1_ATACseq_SRR11539111_peak_15144	57	.	4.21677	8.17385	5.72601	268
chr2	131514230	131514748	GSE148515_Galang_2020_GSM4473027_PC_ATAC_seq_rep1_ATACseq_SRR11539111_peak_15144	57	.	4.21677	8.17385	5.72601	268
chr2	131514230	131514762	GSE148515_Galang_2020_GSM4473027_PC_ATAC_seq_rep1_ATACseq_SRR11539111_peak_15144	57	.	4.21677	8.17385	5.72601	268
chr2	131530063	131530338	GSE148515_Galang_2020_GSM4473027_PC_ATAC_seq_rep1_ATACseq_SRR11539111_peak_15145	50	.	3.99484	7.43517	5.0253	200
chr2	131530123	131530821	GSE148515_Galang_2020_GSM4473027_PC_ATAC_seq_rep1_ATACseq_SRR11539111_peak_15145	50	.	3.99484	7.43517	5.0253	200
chr2	131530002	131530821	GSE148515_Galang_2020_GSM4473027_PC_ATAC_seq_rep1_ATACseq_SRR11539111_peak_15145	50	.	3.99484	7.43517	5.0253	200
chr2	131561775	131563055	GSE148515_Galang_2020_GSM4473027_PC_ATAC_seq_rep1_ATACseq_SRR11539111_peak_15146	166	.	7.10193	19.4609	16.6046	1003
chr2	131561596	131563140	GSE148515_Galang_2020_GSM4473027_PC_ATAC_seq_rep1_ATACseq_SRR11539111_peak_15146	166	.	7.10193	19.4609	16.6046	1003
chr2	131561596	131563091	GSE148515_Galang_2020_GSM4473027_PC_ATAC_seq_rep1_ATACseq_SRR11539111_peak_15146	166	.	7.10193	19.4609	16.6046	1003
chr2	131954953	131955562	GSE148515_Galang_2020_GSM4473027_PC_ATAC_seq_rep1_ATACseq_SRR11539111_peak_15148	50	.	3.99484	7.43517	5.0253	125
chr2	131954953	131955545	GSE148515_Galang_2020_GSM4473027_PC_ATAC_seq_rep1_ATACseq_SRR11539111_peak_15148	50	.	3.99484	7.43517	5.0253	125
chr2	131954953	131955562	GSE148515_Galang_2020_GSM4473027_PC_ATAC_seq_rep1_ATACseq_SRR11539111_peak_15148	50	.	3.99484	7.43517	5.0253	125
chr2	132028998	132030342	GSE148515_Galang_2020_GSM4473027_PC_ATAC_seq_rep1_ATACseq_SRR11539111_peak_15149	87	.	5.10451	11.3368	8.75218	970
chr2	132028998	132030493	GSE148515_Galang_2020_GSM4473027_PC_ATAC_seq_rep1_ATACseq_SRR11539111_peak_15149	87	.	5.10451	11.3368	8.75218	970
chr2	132029003	132030493	GSE148515_Galang_2020_GSM4473027_PC_ATAC_seq_rep1_ATACseq_SRR11539111_peak_15149	87	.	5.10451	11.3368	8.75218	970
chr2	132144722	132145265	GSE148515_Galang_2020_GSM4473027_PC_ATAC_seq_rep1_ATACseq_SRR11539111_peak_15150	138	.	6.43612	16.6165	13.8475	255
chr2	132144722	132145571	GSE148515_Galang_2020_GSM4473027_PC_ATAC_seq_rep1_ATACseq_SRR11539111_peak_15150	138	.	6.43612	16.6165	13.8475	255
chr2	132144722	132145571	GSE148515_Galang_2020_GSM4473027_PC_ATAC_seq_rep1_ATACseq_SRR11539111_peak_15150	138	.	6.43612	16.6165	13.8475	255
chr2	132247449	132248434	GSE148515_Galang_2020_GSM4473027_PC_ATAC_seq_rep1_ATACseq_SRR11539111_peak_15151	214	.	8.21161	24.4622	21.4613	333
chr2	132247467	132248434	GSE148515_Galang_2020_GSM4473027_PC_ATAC_seq_rep1_ATACseq_SRR11539111_peak_15151	214	.	8.21161	24.4622	21.4613	333
chr2	132247449	132248434	GSE148515_Galang_2020_GSM4473027_PC_ATAC_seq_rep1_ATACseq_SRR11539111_peak_15151	214	.	8.21161	24.4622	21.4613	333
chr2	132252489	132253490	GSE148515_Galang_2020_GSM4473027_PC_ATAC_seq_rep1_ATACseq_SRR11539111_peak_15152	482	.	13.5381	51.9707	48.2118	717
chr2	132252460	132253495	GSE148515_Galang_2020_GSM4473027_PC_ATAC_seq_rep1_ATACseq_SRR11539111_peak_15152	482	.	13.5381	51.9707	48.2118	717
chr2	132252460	132253495	GSE148515_Galang_2020_GSM4473027_PC_ATAC_seq_rep1_ATACseq_SRR11539111_peak_15152	482	.	13.5381	51.9707	48.2118	717
chr2	132262805	132264189	GSE148515_Galang_2020_GSM4473027_PC_ATAC_seq_rep1_ATACseq_SRR11539111_peak_15153	619	.	15.9793	66.0634	61.9217	716
chr2	132262408	132264174	GSE148515_Galang_2020_GSM4473027_PC_ATAC_seq_rep1_ATACseq_SRR11539111_peak_15153	619	.	15.9793	66.0634	61.9217	716
chr2	132262408	132264189	GSE148515_Galang_2020_GSM4473027_PC_ATAC_seq_rep1_ATACseq_SRR11539111_peak_15153	619	.	15.9793	66.0634	61.9217	716
chr2	132286562	132286976	GSE148515_Galang_2020_GSM4473027_PC_ATAC_seq_rep1_ATACseq_SRR11539111_peak_15154	30	.	3.32903	5.36169	3.08096	84
chr2	132286562	132286976	GSE148515_Galang_2020_GSM4473027_PC_ATAC_seq_rep1_ATACseq_SRR11539111_peak_15154	30	.	3.32903	5.36169	3.08096	84
chr2	132292079	132292334	GSE148515_Galang_2020_GSM4473027_PC_ATAC_seq_rep1_ATACseq_SRR11539111_peak_15155	112	.	5.77032	13.9036	11.2249	290
chr2	132292079	132293279	GSE148515_Galang_2020_GSM4473027_PC_ATAC_seq_rep1_ATACseq_SRR11539111_peak_15155	112	.	5.77032	13.9036	11.2249	290
chr2	132292079	132293279	GSE148515_Galang_2020_GSM4473027_PC_ATAC_seq_rep1_ATACseq_SRR11539111_peak_15155	112	.	5.77032	13.9036	11.2249	290
chr2	132577488	132578494	GSE148515_Galang_2020_GSM4473027_PC_ATAC_seq_rep1_ATACseq_SRR11539111_peak_15156	214	.	8.21161	24.4622	21.4613	782
chr2	132577363	132578494	GSE148515_Galang_2020_GSM4473027_PC_ATAC_seq_rep1_ATACseq_SRR11539111_peak_15156	214	.	8.21161	24.4622	21.4613	782
chr2	132577363	132578494	GSE148515_Galang_2020_GSM4473027_PC_ATAC_seq_rep1_ATACseq_SRR11539111_peak_15156	214	.	8.21161	24.4622	21.4613	782
chr2	132686885	132687572	GSE148515_Galang_2020_GSM4473027_PC_ATAC_seq_rep1_ATACseq_SRR11539111_peak_15157	50	.	3.99484	7.43517	5.0253	304
chr2	132686885	132687572	GSE148515_Galang_2020_GSM4473027_PC_ATAC_seq_rep1_ATACseq_SRR11539111_peak_15157	50	.	3.99484	7.43517	5.0253	304
chr2	132697983	132698594	GSE148515_Galang_2020_GSM4473027_PC_ATAC_seq_rep1_ATACseq_SRR11539111_peak_15158	24	.	3.10709	4.72264	2.49256	62
chr2	132698036	132698594	GSE148515_Galang_2020_GSM4473027_PC_ATAC_seq_rep1_ATACseq_SRR11539111_peak_15158	24	.	3.10709	4.72264	2.49256	62
chr2	132715462	132715977	GSE148515_Galang_2020_GSM4473027_PC_ATAC_seq_rep1_ATACseq_SRR11539111_peak_15159	79	.	4.88258	10.5167	7.96451	153
chr2	132715462	132715977	GSE148515_Galang_2020_GSM4473027_PC_ATAC_seq_rep1_ATACseq_SRR11539111_peak_15159	79	.	4.88258	10.5167	7.96451	153
chr2	132715462	132715977	GSE148515_Galang_2020_GSM4473027_PC_ATAC_seq_rep1_ATACseq_SRR11539111_peak_15159	79	.	4.88258	10.5167	7.96451	153
chr2	132781618	132781918	GSE148515_Galang_2020_GSM4473027_PC_ATAC_seq_rep1_ATACseq_SRR11539111_peak_15160	112	.	5.77032	13.9036	11.2249	212
chr2	132781618	132781956	GSE148515_Galang_2020_GSM4473027_PC_ATAC_seq_rep1_ATACseq_SRR11539111_peak_15160	112	.	5.77032	13.9036	11.2249	212
chr2	132781618	132781956	GSE148515_Galang_2020_GSM4473027_PC_ATAC_seq_rep1_ATACseq_SRR11539111_peak_15160	112	.	5.77032	13.9036	11.2249	212
chr2	132815798	132816375	GSE148515_Galang_2020_GSM4473027_PC_ATAC_seq_rep1_ATACseq_SRR11539111_peak_15161	95	.	5.32645	12.1751	9.5586	362
chr2	132815798	132816441	GSE148515_Galang_2020_GSM4473027_PC_ATAC_seq_rep1_ATACseq_SRR11539111_peak_15161	95	.	5.32645	12.1751	9.5586	362
chr2	132815798	132816441	GSE148515_Galang_2020_GSM4473027_PC_ATAC_seq_rep1_ATACseq_SRR11539111_peak_15161	95	.	5.32645	12.1751	9.5586	362
chr2	132846410	132847336	GSE148515_Galang_2020_GSM4473027_PC_ATAC_seq_rep1_ATACseq_SRR11539111_peak_15162	255	.	9.09935	28.6729	25.5568	328
chr2	132846400	132847336	GSE148515_Galang_2020_GSM4473027_PC_ATAC_seq_rep1_ATACseq_SRR11539111_peak_15162	255	.	9.09935	28.6729	25.5568	328
chr2	132846400	132847336	GSE148515_Galang_2020_GSM4473027_PC_ATAC_seq_rep1_ATACseq_SRR11539111_peak_15162	255	.	9.09935	28.6729	25.5568	328
chr2	133113952	133114229	GSE148515_Galang_2020_GSM4473027_PC_ATAC_seq_rep1_ATACseq_SRR11539111_peak_15163	14	.	2.66322	3.53274	1.4239	113
chr2	133113952	133114229	GSE148515_Galang_2020_GSM4473027_PC_ATAC_seq_rep1_ATACseq_SRR11539111_peak_15163	14	.	2.66322	3.53274	1.4239	113
chr2	133552073	133553020	GSE148515_Galang_2020_GSM4473027_PC_ATAC_seq_rep1_ATACseq_SRR11539111_peak_15164	112	.	5.77032	13.9036	11.2249	145
chr2	133552073	133553158	GSE148515_Galang_2020_GSM4473027_PC_ATAC_seq_rep1_ATACseq_SRR11539111_peak_15164	112	.	5.77032	13.9036	11.2249	145
chr2	133552073	133553385	GSE148515_Galang_2020_GSM4473027_PC_ATAC_seq_rep1_ATACseq_SRR11539111_peak_15164	112	.	5.77032	13.9036	11.2249	145
chr2	134643626	134644289	GSE148515_Galang_2020_GSM4473027_PC_ATAC_seq_rep1_ATACseq_SRR11539111_peak_15165	506	.	13.9819	54.4736	50.6458	496
chr2	134643482	134644298	GSE148515_Galang_2020_GSM4473027_PC_ATAC_seq_rep1_ATACseq_SRR11539111_peak_15165	506	.	13.9819	54.4736	50.6458	496
chr2	134643482	134644298	GSE148515_Galang_2020_GSM4473027_PC_ATAC_seq_rep1_ATACseq_SRR11539111_peak_15165	506	.	13.9819	54.4736	50.6458	496
chr2	134785972	134786820	GSE148515_Galang_2020_GSM4473027_PC_ATAC_seq_rep1_ATACseq_SRR11539111_peak_15166	147	.	6.65806	17.5506	14.7521	739
chr2	134785781	134787209	GSE148515_Galang_2020_GSM4473027_PC_ATAC_seq_rep1_ATACseq_SRR11539111_peak_15166	147	.	6.65806	17.5506	14.7521	739
chr2	134785763	134787200	GSE148515_Galang_2020_GSM4473027_PC_ATAC_seq_rep1_ATACseq_SRR11539111_peak_15166	147	.	6.65806	17.5506	14.7521	739
chr2	134871941	134872204	GSE148515_Galang_2020_GSM4473027_PC_ATAC_seq_rep1_ATACseq_SRR11539111_peak_15167	50	.	3.99484	7.43517	5.0253	276
chr2	134872358	134872552	GSE148515_Galang_2020_GSM4473027_PC_ATAC_seq_rep1_ATACseq_SRR11539111_peak_15167	50	.	3.99484	7.43517	5.0253	276
chr2	135411586	135412084	GSE148515_Galang_2020_GSM4473027_PC_ATAC_seq_rep1_ATACseq_SRR11539111_peak_15168	43	.	3.7729	6.7194	4.34939	208
chr2	135411586	135412044	GSE148515_Galang_2020_GSM4473027_PC_ATAC_seq_rep1_ATACseq_SRR11539111_peak_15168	43	.	3.7729	6.7194	4.34939	208
chr2	135658280	135659982	GSE148515_Galang_2020_GSM4473027_PC_ATAC_seq_rep1_ATACseq_SRR11539111_peak_15169	410	.	12.2064	44.6348	41.0803	1158
chr2	135658280	135660136	GSE148515_Galang_2020_GSM4473027_PC_ATAC_seq_rep1_ATACseq_SRR11539111_peak_15169	410	.	12.2064	44.6348	41.0803	1158
chr2	135658280	135660162	GSE148515_Galang_2020_GSM4473027_PC_ATAC_seq_rep1_ATACseq_SRR11539111_peak_15169	410	.	12.2064	44.6348	41.0803	1158
chr2	135711259	135712461	GSE148515_Galang_2020_GSM4473027_PC_ATAC_seq_rep1_ATACseq_SRR11539111_peak_15170	120	.	5.99225	14.7924	12.0833	824
chr2	135711259	135712461	GSE148515_Galang_2020_GSM4473027_PC_ATAC_seq_rep1_ATACseq_SRR11539111_peak_15170	120	.	5.99225	14.7924	12.0833	824
chr2	135711259	135712461	GSE148515_Galang_2020_GSM4473027_PC_ATAC_seq_rep1_ATACseq_SRR11539111_peak_15170	120	.	5.99225	14.7924	12.0833	824
chr2	135773505	135773822	GSE148515_Galang_2020_GSM4473027_PC_ATAC_seq_rep1_ATACseq_SRR11539111_peak_15171	24	.	3.10709	4.72264	2.49256	228
chr2	135773505	135773822	GSE148515_Galang_2020_GSM4473027_PC_ATAC_seq_rep1_ATACseq_SRR11539111_peak_15171	24	.	3.10709	4.72264	2.49256	228
chr2	135838296	135838673	GSE148515_Galang_2020_GSM4473027_PC_ATAC_seq_rep1_ATACseq_SRR11539111_peak_15172	24	.	3.10709	4.72264	2.49256	28
chr2	135838296	135838673	GSE148515_Galang_2020_GSM4473027_PC_ATAC_seq_rep1_ATACseq_SRR11539111_peak_15172	24	.	3.10709	4.72264	2.49256	28
chr2	136387769	136388066	GSE148515_Galang_2020_GSM4473027_PC_ATAC_seq_rep1_ATACseq_SRR11539111_peak_15173	19	.	2.88516	4.11235	1.93879	206
chr2	136387769	136388070	GSE148515_Galang_2020_GSM4473027_PC_ATAC_seq_rep1_ATACseq_SRR11539111_peak_15173	19	.	2.88516	4.11235	1.93879	206
chr2	136387769	136388070	GSE148515_Galang_2020_GSM4473027_PC_ATAC_seq_rep1_ATACseq_SRR11539111_peak_15173	19	.	2.88516	4.11235	1.93879	206
chr2	136678655	136680292	GSE148515_Galang_2020_GSM4473027_PC_ATAC_seq_rep1_ATACseq_SRR11539111_peak_15174	138	.	6.43612	16.6165	13.8475	1332
chr2	136678619	136680339	GSE148515_Galang_2020_GSM4473027_PC_ATAC_seq_rep1_ATACseq_SRR11539111_peak_15174	138	.	6.43612	16.6165	13.8475	1332
chr2	136678619	136680339	GSE148515_Galang_2020_GSM4473027_PC_ATAC_seq_rep1_ATACseq_SRR11539111_peak_15174	138	.	6.43612	16.6165	13.8475	1332
chr2	136713742	136714307	GSE148515_Galang_2020_GSM4473027_PC_ATAC_seq_rep1_ATACseq_SRR11539111_peak_15175	30	.	3.32903	5.36169	3.08096	523
chr2	136713742	136714307	GSE148515_Galang_2020_GSM4473027_PC_ATAC_seq_rep1_ATACseq_SRR11539111_peak_15175	30	.	3.32903	5.36169	3.08096	523
chr2	136890850	136892292	GSE148515_Galang_2020_GSM4473027_PC_ATAC_seq_rep1_ATACseq_SRR11539111_peak_15176	518	.	14.2039	55.7354	51.8726	438
chr2	136890850	136892292	GSE148515_Galang_2020_GSM4473027_PC_ATAC_seq_rep1_ATACseq_SRR11539111_peak_15176	518	.	14.2039	55.7354	51.8726	438
chr2	136890850	136892292	GSE148515_Galang_2020_GSM4473027_PC_ATAC_seq_rep1_ATACseq_SRR11539111_peak_15176	518	.	14.2039	55.7354	51.8726	438
chr2	137113796	137115781	GSE148515_Galang_2020_GSM4473027_PC_ATAC_seq_rep1_ATACseq_SRR11539111_peak_15177	224	.	8.43354	25.4983	22.4686	3469
chr2	137116066	137117610	GSE148515_Galang_2020_GSM4473027_PC_ATAC_seq_rep1_ATACseq_SRR11539111_peak_15177	224	.	8.43354	25.4983	22.4686	3469
chr2	137113796	137117780	GSE148515_Galang_2020_GSM4473027_PC_ATAC_seq_rep1_ATACseq_SRR11539111_peak_15177	224	.	8.43354	25.4983	22.4686	3469
chr2	137113796	137117780	GSE148515_Galang_2020_GSM4473027_PC_ATAC_seq_rep1_ATACseq_SRR11539111_peak_15177	224	.	8.43354	25.4983	22.4686	3469
chr2	138256332	138257542	GSE148515_Galang_2020_GSM4473027_PC_ATAC_seq_rep1_ATACseq_SRR11539111_peak_15179	214	.	8.21161	24.4622	21.4613	505
chr2	138256157	138257800	GSE148515_Galang_2020_GSM4473027_PC_ATAC_seq_rep1_ATACseq_SRR11539111_peak_15179	214	.	8.21161	24.4622	21.4613	505
chr2	138256157	138257800	GSE148515_Galang_2020_GSM4473027_PC_ATAC_seq_rep1_ATACseq_SRR11539111_peak_15179	214	.	8.21161	24.4622	21.4613	505
chr2	138278417	138278788	GSE148515_Galang_2020_GSM4473027_PC_ATAC_seq_rep1_ATACseq_SRR11539111_peak_15180	57	.	4.21677	8.17385	5.72601	103
chr2	138278417	138278907	GSE148515_Galang_2020_GSM4473027_PC_ATAC_seq_rep1_ATACseq_SRR11539111_peak_15180	57	.	4.21677	8.17385	5.72601	103
chr2	138278417	138278907	GSE148515_Galang_2020_GSM4473027_PC_ATAC_seq_rep1_ATACseq_SRR11539111_peak_15180	57	.	4.21677	8.17385	5.72601	103
chr2	139677376	139678581	GSE148515_Galang_2020_GSM4473027_PC_ATAC_seq_rep1_ATACseq_SRR11539111_peak_15182	64	.	4.43871	8.93433	6.45035	886
chr2	139677082	139678691	GSE148515_Galang_2020_GSM4473027_PC_ATAC_seq_rep1_ATACseq_SRR11539111_peak_15182	64	.	4.43871	8.93433	6.45035	886
chr2	139677082	139678691	GSE148515_Galang_2020_GSM4473027_PC_ATAC_seq_rep1_ATACseq_SRR11539111_peak_15182	64	.	4.43871	8.93433	6.45035	886
chr2	140066311	140067397	GSE148515_Galang_2020_GSM4473027_PC_ATAC_seq_rep1_ATACseq_SRR11539111_peak_15183	543	.	14.6477	58.279	54.3465	633
chr2	140066013	140067277	GSE148515_Galang_2020_GSM4473027_PC_ATAC_seq_rep1_ATACseq_SRR11539111_peak_15183	543	.	14.6477	58.279	54.3465	633
chr2	140066013	140067397	GSE148515_Galang_2020_GSM4473027_PC_ATAC_seq_rep1_ATACseq_SRR11539111_peak_15183	543	.	14.6477	58.279	54.3465	633
chr2	140170335	140171112	GSE148515_Galang_2020_GSM4473027_PC_ATAC_seq_rep1_ATACseq_SRR11539111_peak_15184	194	.	7.76774	22.4248	19.4815	360
chr2	140170335	140171155	GSE148515_Galang_2020_GSM4473027_PC_ATAC_seq_rep1_ATACseq_SRR11539111_peak_15184	194	.	7.76774	22.4248	19.4815	360
chr2	140170335	140171155	GSE148515_Galang_2020_GSM4473027_PC_ATAC_seq_rep1_ATACseq_SRR11539111_peak_15184	194	.	7.76774	22.4248	19.4815	360
chr2	140394956	140396137	GSE148515_Galang_2020_GSM4473027_PC_ATAC_seq_rep1_ATACseq_SRR11539111_peak_15185	593	.	15.5355	63.4437	59.3714	372
chr2	140394956	140396137	GSE148515_Galang_2020_GSM4473027_PC_ATAC_seq_rep1_ATACseq_SRR11539111_peak_15185	593	.	15.5355	63.4437	59.3714	372
chr2	140394956	140396137	GSE148515_Galang_2020_GSM4473027_PC_ATAC_seq_rep1_ATACseq_SRR11539111_peak_15185	593	.	15.5355	63.4437	59.3714	372
chr2	140670867	140671605	GSE148515_Galang_2020_GSM4473027_PC_ATAC_seq_rep1_ATACseq_SRR11539111_peak_15186	120	.	5.99225	14.7924	12.0833	646
chr2	140670867	140671605	GSE148515_Galang_2020_GSM4473027_PC_ATAC_seq_rep1_ATACseq_SRR11539111_peak_15186	120	.	5.99225	14.7924	12.0833	646
chr2	140670867	140671605	GSE148515_Galang_2020_GSM4473027_PC_ATAC_seq_rep1_ATACseq_SRR11539111_peak_15186	120	.	5.99225	14.7924	12.0833	646
chr2	140885274	140885613	GSE148515_Galang_2020_GSM4473027_PC_ATAC_seq_rep1_ATACseq_SRR11539111_peak_15187	37	.	3.55097	6.02778	3.70079	36
chr2	140885274	140885613	GSE148515_Galang_2020_GSM4473027_PC_ATAC_seq_rep1_ATACseq_SRR11539111_peak_15187	37	.	3.55097	6.02778	3.70079	36
chr2	141876489	141876828	GSE148515_Galang_2020_GSM4473027_PC_ATAC_seq_rep1_ATACseq_SRR11539111_peak_15188	50	.	3.99484	7.43517	5.0253	131
chr2	141876433	141876828	GSE148515_Galang_2020_GSM4473027_PC_ATAC_seq_rep1_ATACseq_SRR11539111_peak_15188	50	.	3.99484	7.43517	5.0253	131
chr2	142591150	142591450	GSE148515_Galang_2020_GSM4473027_PC_ATAC_seq_rep1_ATACseq_SRR11539111_peak_15189	30	.	3.32903	5.36169	3.08096	310
chr2	142590902	142591450	GSE148515_Galang_2020_GSM4473027_PC_ATAC_seq_rep1_ATACseq_SRR11539111_peak_15189	30	.	3.32903	5.36169	3.08096	310
chr2	142590902	142591450	GSE148515_Galang_2020_GSM4473027_PC_ATAC_seq_rep1_ATACseq_SRR11539111_peak_15189	30	.	3.32903	5.36169	3.08096	310
chr2	142651635	142652197	GSE148515_Galang_2020_GSM4473027_PC_ATAC_seq_rep1_ATACseq_SRR11539111_peak_15190	50	.	3.99484	7.43517	5.0253	193
chr2	142651635	142652243	GSE148515_Galang_2020_GSM4473027_PC_ATAC_seq_rep1_ATACseq_SRR11539111_peak_15190	50	.	3.99484	7.43517	5.0253	193
chr2	142651635	142652243	GSE148515_Galang_2020_GSM4473027_PC_ATAC_seq_rep1_ATACseq_SRR11539111_peak_15190	50	.	3.99484	7.43517	5.0253	193
chr2	142901154	142901900	GSE148515_Galang_2020_GSM4473027_PC_ATAC_seq_rep1_ATACseq_SRR11539111_peak_15191	399	.	11.9845	43.4387	39.9174	385
chr2	142901154	142901934	GSE148515_Galang_2020_GSM4473027_PC_ATAC_seq_rep1_ATACseq_SRR11539111_peak_15191	399	.	11.9845	43.4387	39.9174	385
chr2	142901154	142901934	GSE148515_Galang_2020_GSM4473027_PC_ATAC_seq_rep1_ATACseq_SRR11539111_peak_15191	399	.	11.9845	43.4387	39.9174	385
chr2	142902449	142903529	GSE148515_Galang_2020_GSM4473027_PC_ATAC_seq_rep1_ATACseq_SRR11539111_peak_15192	103	.	5.54838	13.0309	10.3828	730
chr2	142902401	142903529	GSE148515_Galang_2020_GSM4473027_PC_ATAC_seq_rep1_ATACseq_SRR11539111_peak_15192	103	.	5.54838	13.0309	10.3828	730
chr2	142902401	142903529	GSE148515_Galang_2020_GSM4473027_PC_ATAC_seq_rep1_ATACseq_SRR11539111_peak_15192	103	.	5.54838	13.0309	10.3828	730
chr2	143063025	143063344	GSE148515_Galang_2020_GSM4473027_PC_ATAC_seq_rep1_ATACseq_SRR11539111_peak_15193	64	.	4.43871	8.93433	6.45035	65
chr2	143063025	143063280	GSE148515_Galang_2020_GSM4473027_PC_ATAC_seq_rep1_ATACseq_SRR11539111_peak_15193	64	.	4.43871	8.93433	6.45035	65
chr2	143063025	143063379	GSE148515_Galang_2020_GSM4473027_PC_ATAC_seq_rep1_ATACseq_SRR11539111_peak_15193	64	.	4.43871	8.93433	6.45035	65
chr2	143837335	143837604	GSE148515_Galang_2020_GSM4473027_PC_ATAC_seq_rep1_ATACseq_SRR11539111_peak_15194	19	.	2.88516	4.11235	1.93879	6
chr2	143862661	143862892	GSE148515_Galang_2020_GSM4473027_PC_ATAC_seq_rep1_ATACseq_SRR11539111_peak_15195	50	.	3.99484	7.43517	5.0253	224
chr2	143862605	143862892	GSE148515_Galang_2020_GSM4473027_PC_ATAC_seq_rep1_ATACseq_SRR11539111_peak_15195	50	.	3.99484	7.43517	5.0253	224
chr2	143862605	143862892	GSE148515_Galang_2020_GSM4473027_PC_ATAC_seq_rep1_ATACseq_SRR11539111_peak_15195	50	.	3.99484	7.43517	5.0253	224
chr2	143870781	143871956	GSE148515_Galang_2020_GSM4473027_PC_ATAC_seq_rep1_ATACseq_SRR11539111_peak_15196	156	.	6.87999	18.4989	15.6714	548
chr2	143870680	143871956	GSE148515_Galang_2020_GSM4473027_PC_ATAC_seq_rep1_ATACseq_SRR11539111_peak_15196	156	.	6.87999	18.4989	15.6714	548
chr2	143870680	143871956	GSE148515_Galang_2020_GSM4473027_PC_ATAC_seq_rep1_ATACseq_SRR11539111_peak_15196	156	.	6.87999	18.4989	15.6714	548
chr2	143914728	143916133	GSE148515_Galang_2020_GSM4473027_PC_ATAC_seq_rep1_ATACseq_SRR11539111_peak_15197	915	.	20.8619	96.3324	91.5637	613
chr2	143914662	143916361	GSE148515_Galang_2020_GSM4473027_PC_ATAC_seq_rep1_ATACseq_SRR11539111_peak_15197	915	.	20.8619	96.3324	91.5637	613
chr2	143914662	143916361	GSE148515_Galang_2020_GSM4473027_PC_ATAC_seq_rep1_ATACseq_SRR11539111_peak_15197	915	.	20.8619	96.3324	91.5637	613
chr2	143924184	143924619	GSE148515_Galang_2020_GSM4473027_PC_ATAC_seq_rep1_ATACseq_SRR11539111_peak_15198	19	.	2.88516	4.11235	1.93879	101
chr2	143924184	143924619	GSE148515_Galang_2020_GSM4473027_PC_ATAC_seq_rep1_ATACseq_SRR11539111_peak_15198	19	.	2.88516	4.11235	1.93879	101
chr2	143947986	143948845	GSE148515_Galang_2020_GSM4473027_PC_ATAC_seq_rep1_ATACseq_SRR11539111_peak_15200	71	.	4.66064	9.7156	7.19701	420
chr2	143947986	143948904	GSE148515_Galang_2020_GSM4473027_PC_ATAC_seq_rep1_ATACseq_SRR11539111_peak_15200	71	.	4.66064	9.7156	7.19701	420
chr2	143947986	143948904	GSE148515_Galang_2020_GSM4473027_PC_ATAC_seq_rep1_ATACseq_SRR11539111_peak_15200	71	.	4.66064	9.7156	7.19701	420
chr2	144005309	144005672	GSE148515_Galang_2020_GSM4473027_PC_ATAC_seq_rep1_ATACseq_SRR11539111_peak_15201	30	.	3.32903	5.36169	3.08096	204
chr2	144005309	144005646	GSE148515_Galang_2020_GSM4473027_PC_ATAC_seq_rep1_ATACseq_SRR11539111_peak_15201	30	.	3.32903	5.36169	3.08096	204
chr2	144009607	144011705	GSE148515_Galang_2020_GSM4473027_PC_ATAC_seq_rep1_ATACseq_SRR11539111_peak_15203	657	.	16.6451	70.0375	65.7923	1758
chr2	144009528	144011705	GSE148515_Galang_2020_GSM4473027_PC_ATAC_seq_rep1_ATACseq_SRR11539111_peak_15203	657	.	16.6451	70.0375	65.7923	1758
chr2	144009433	144011705	GSE148515_Galang_2020_GSM4473027_PC_ATAC_seq_rep1_ATACseq_SRR11539111_peak_15203	657	.	16.6451	70.0375	65.7923	1758
chr2	144123082	144123661	GSE148515_Galang_2020_GSM4473027_PC_ATAC_seq_rep1_ATACseq_SRR11539111_peak_15204	43	.	3.7729	6.7194	4.34939	48
chr2	144123082	144123661	GSE148515_Galang_2020_GSM4473027_PC_ATAC_seq_rep1_ATACseq_SRR11539111_peak_15204	43	.	3.7729	6.7194	4.34939	48
chr2	144123124	144123661	GSE148515_Galang_2020_GSM4473027_PC_ATAC_seq_rep1_ATACseq_SRR11539111_peak_15204	43	.	3.7729	6.7194	4.34939	48
chr2	144165151	144166166	GSE148515_Galang_2020_GSM4473027_PC_ATAC_seq_rep1_ATACseq_SRR11539111_peak_15205	147	.	6.65806	17.5506	14.7521	341
chr2	144165148	144166166	GSE148515_Galang_2020_GSM4473027_PC_ATAC_seq_rep1_ATACseq_SRR11539111_peak_15205	147	.	6.65806	17.5506	14.7521	341
chr2	144165148	144166166	GSE148515_Galang_2020_GSM4473027_PC_ATAC_seq_rep1_ATACseq_SRR11539111_peak_15205	147	.	6.65806	17.5506	14.7521	341
chr2	144172403	144172685	GSE148515_Galang_2020_GSM4473027_PC_ATAC_seq_rep1_ATACseq_SRR11539111_peak_15206	30	.	3.32903	5.36169	3.08096	86
chr2	144177267	144177745	GSE148515_Galang_2020_GSM4473027_PC_ATAC_seq_rep1_ATACseq_SRR11539111_peak_15207	50	.	3.99484	7.43517	5.0253	293
chr2	144177223	144177745	GSE148515_Galang_2020_GSM4473027_PC_ATAC_seq_rep1_ATACseq_SRR11539111_peak_15207	50	.	3.99484	7.43517	5.0253	293
chr2	144177223	144177745	GSE148515_Galang_2020_GSM4473027_PC_ATAC_seq_rep1_ATACseq_SRR11539111_peak_15207	50	.	3.99484	7.43517	5.0253	293
chr2	144183392	144183781	GSE148515_Galang_2020_GSM4473027_PC_ATAC_seq_rep1_ATACseq_SRR11539111_peak_15208	24	.	3.10709	4.72264	2.49256	169
chr2	144183392	144183781	GSE148515_Galang_2020_GSM4473027_PC_ATAC_seq_rep1_ATACseq_SRR11539111_peak_15208	24	.	3.10709	4.72264	2.49256	169
chr2	144270313	144271229	GSE148515_Galang_2020_GSM4473027_PC_ATAC_seq_rep1_ATACseq_SRR11539111_peak_15209	446	.	12.8722	48.2694	44.6131	420
chr2	144270225	144271229	GSE148515_Galang_2020_GSM4473027_PC_ATAC_seq_rep1_ATACseq_SRR11539111_peak_15209	446	.	12.8722	48.2694	44.6131	420
chr2	144270225	144271229	GSE148515_Galang_2020_GSM4473027_PC_ATAC_seq_rep1_ATACseq_SRR11539111_peak_15209	446	.	12.8722	48.2694	44.6131	420
chr2	144279743	144280112	GSE148515_Galang_2020_GSM4473027_PC_ATAC_seq_rep1_ATACseq_SRR11539111_peak_15210	50	.	3.99484	7.43517	5.0253	203
chr2	144279702	144280118	GSE148515_Galang_2020_GSM4473027_PC_ATAC_seq_rep1_ATACseq_SRR11539111_peak_15210	50	.	3.99484	7.43517	5.0253	203
chr2	144279702	144280184	GSE148515_Galang_2020_GSM4473027_PC_ATAC_seq_rep1_ATACseq_SRR11539111_peak_15210	50	.	3.99484	7.43517	5.0253	203
chr2	144368664	144369716	GSE148515_Galang_2020_GSM4473027_PC_ATAC_seq_rep1_ATACseq_SRR11539111_peak_15211	422	.	12.4284	45.8387	42.2502	290
chr2	144368610	144369716	GSE148515_Galang_2020_GSM4473027_PC_ATAC_seq_rep1_ATACseq_SRR11539111_peak_15211	422	.	12.4284	45.8387	42.2502	290
chr2	144368610	144369716	GSE148515_Galang_2020_GSM4473027_PC_ATAC_seq_rep1_ATACseq_SRR11539111_peak_15211	422	.	12.4284	45.8387	42.2502	290
chr2	144527094	144528024	GSE148515_Galang_2020_GSM4473027_PC_ATAC_seq_rep1_ATACseq_SRR11539111_peak_15212	287	.	9.76515	31.9413	28.7363	448
chr2	144527155	144528024	GSE148515_Galang_2020_GSM4473027_PC_ATAC_seq_rep1_ATACseq_SRR11539111_peak_15212	287	.	9.76515	31.9413	28.7363	448
chr2	144527062	144528024	GSE148515_Galang_2020_GSM4473027_PC_ATAC_seq_rep1_ATACseq_SRR11539111_peak_15212	287	.	9.76515	31.9413	28.7363	448
chr2	144555478	144556491	GSE148515_Galang_2020_GSM4473027_PC_ATAC_seq_rep1_ATACseq_SRR11539111_peak_15213	494	.	13.76	53.2187	49.425	501
chr2	144555478	144556516	GSE148515_Galang_2020_GSM4473027_PC_ATAC_seq_rep1_ATACseq_SRR11539111_peak_15213	494	.	13.76	53.2187	49.425	501
chr2	144555478	144556516	GSE148515_Galang_2020_GSM4473027_PC_ATAC_seq_rep1_ATACseq_SRR11539111_peak_15213	494	.	13.76	53.2187	49.425	501
chr2	144599806	144600322	GSE148515_Galang_2020_GSM4473027_PC_ATAC_seq_rep1_ATACseq_SRR11539111_peak_15214	87	.	5.10451	11.3368	8.75218	369
chr2	144599772	144600288	GSE148515_Galang_2020_GSM4473027_PC_ATAC_seq_rep1_ATACseq_SRR11539111_peak_15214	87	.	5.10451	11.3368	8.75218	369
chr2	144599772	144600402	GSE148515_Galang_2020_GSM4473027_PC_ATAC_seq_rep1_ATACseq_SRR11539111_peak_15214	87	.	5.10451	11.3368	8.75218	369
chr2	145167076	145168397	GSE148515_Galang_2020_GSM4473027_PC_ATAC_seq_rep1_ATACseq_SRR11539111_peak_15215	255	.	9.09935	28.6729	25.5568	890
chr2	145167076	145168397	GSE148515_Galang_2020_GSM4473027_PC_ATAC_seq_rep1_ATACseq_SRR11539111_peak_15215	255	.	9.09935	28.6729	25.5568	890
chr2	145167076	145168397	GSE148515_Galang_2020_GSM4473027_PC_ATAC_seq_rep1_ATACseq_SRR11539111_peak_15215	255	.	9.09935	28.6729	25.5568	890
chr2	145675061	145675935	GSE148515_Galang_2020_GSM4473027_PC_ATAC_seq_rep1_ATACseq_SRR11539111_peak_15216	112	.	5.77032	13.9036	11.2249	559
chr2	145674916	145676240	GSE148515_Galang_2020_GSM4473027_PC_ATAC_seq_rep1_ATACseq_SRR11539111_peak_15216	112	.	5.77032	13.9036	11.2249	559
chr2	145674878	145676240	GSE148515_Galang_2020_GSM4473027_PC_ATAC_seq_rep1_ATACseq_SRR11539111_peak_15216	112	.	5.77032	13.9036	11.2249	559
chr2	145817162	145817475	GSE148515_Galang_2020_GSM4473027_PC_ATAC_seq_rep1_ATACseq_SRR11539111_peak_15217	147	.	6.65806	17.5506	14.7521	213
chr2	145817162	145817756	GSE148515_Galang_2020_GSM4473027_PC_ATAC_seq_rep1_ATACseq_SRR11539111_peak_15217	147	.	6.65806	17.5506	14.7521	213
chr2	145817162	145817756	GSE148515_Galang_2020_GSM4473027_PC_ATAC_seq_rep1_ATACseq_SRR11539111_peak_15217	147	.	6.65806	17.5506	14.7521	213
chr2	145859087	145861671	GSE148515_Galang_2020_GSM4473027_PC_ATAC_seq_rep1_ATACseq_SRR11539111_peak_15218	255	.	9.09935	28.6729	25.5568	1332
chr2	145859087	145861671	GSE148515_Galang_2020_GSM4473027_PC_ATAC_seq_rep1_ATACseq_SRR11539111_peak_15218	255	.	9.09935	28.6729	25.5568	1332
chr2	145859087	145861671	GSE148515_Galang_2020_GSM4473027_PC_ATAC_seq_rep1_ATACseq_SRR11539111_peak_15218	255	.	9.09935	28.6729	25.5568	1332
chr2	145887869	145889075	GSE148515_Galang_2020_GSM4473027_PC_ATAC_seq_rep1_ATACseq_SRR11539111_peak_15219	185	.	7.5458	21.4242	18.5102	617
chr2	145887988	145889081	GSE148515_Galang_2020_GSM4473027_PC_ATAC_seq_rep1_ATACseq_SRR11539111_peak_15219	185	.	7.5458	21.4242	18.5102	617
chr2	145887869	145889148	GSE148515_Galang_2020_GSM4473027_PC_ATAC_seq_rep1_ATACseq_SRR11539111_peak_15219	185	.	7.5458	21.4242	18.5102	617
chr2	145903112	145903823	GSE148515_Galang_2020_GSM4473027_PC_ATAC_seq_rep1_ATACseq_SRR11539111_peak_15220	156	.	6.87999	18.4989	15.6714	267
chr2	145903112	145903823	GSE148515_Galang_2020_GSM4473027_PC_ATAC_seq_rep1_ATACseq_SRR11539111_peak_15220	156	.	6.87999	18.4989	15.6714	267
chr2	145903112	145903823	GSE148515_Galang_2020_GSM4473027_PC_ATAC_seq_rep1_ATACseq_SRR11539111_peak_15220	156	.	6.87999	18.4989	15.6714	267
chr2	145934007	145934257	GSE148515_Galang_2020_GSM4473027_PC_ATAC_seq_rep1_ATACseq_SRR11539111_peak_15221	24	.	3.10709	4.72264	2.49256	69
chr2	145934124	145934257	GSE148515_Galang_2020_GSM4473027_PC_ATAC_seq_rep1_ATACseq_SRR11539111_peak_15221	24	.	3.10709	4.72264	2.49256	69
chr2	145934516	145935040	GSE148515_Galang_2020_GSM4473027_PC_ATAC_seq_rep1_ATACseq_SRR11539111_peak_15222	87	.	5.10451	11.3368	8.75218	283
chr2	145934515	145935096	GSE148515_Galang_2020_GSM4473027_PC_ATAC_seq_rep1_ATACseq_SRR11539111_peak_15222	87	.	5.10451	11.3368	8.75218	283
chr2	145934515	145935096	GSE148515_Galang_2020_GSM4473027_PC_ATAC_seq_rep1_ATACseq_SRR11539111_peak_15222	87	.	5.10451	11.3368	8.75218	283
chr2	146221322	146222092	GSE148515_Galang_2020_GSM4473027_PC_ATAC_seq_rep1_ATACseq_SRR11539111_peak_15223	43	.	3.7729	6.7194	4.34939	703
chr2	146221322	146222092	GSE148515_Galang_2020_GSM4473027_PC_ATAC_seq_rep1_ATACseq_SRR11539111_peak_15223	43	.	3.7729	6.7194	4.34939	703
chr2	146222833	146223122	GSE148515_Galang_2020_GSM4473027_PC_ATAC_seq_rep1_ATACseq_SRR11539111_peak_15224	24	.	3.10709	4.72264	2.49256	146
chr2	146222833	146223122	GSE148515_Galang_2020_GSM4473027_PC_ATAC_seq_rep1_ATACseq_SRR11539111_peak_15224	24	.	3.10709	4.72264	2.49256	146
chr2	146502639	146503118	GSE148515_Galang_2020_GSM4473027_PC_ATAC_seq_rep1_ATACseq_SRR11539111_peak_15225	57	.	4.21677	8.17385	5.72601	197
chr2	146502639	146503118	GSE148515_Galang_2020_GSM4473027_PC_ATAC_seq_rep1_ATACseq_SRR11539111_peak_15225	57	.	4.21677	8.17385	5.72601	197
chr2	146502639	146503118	GSE148515_Galang_2020_GSM4473027_PC_ATAC_seq_rep1_ATACseq_SRR11539111_peak_15225	57	.	4.21677	8.17385	5.72601	197
chr2	146511392	146512727	GSE148515_Galang_2020_GSM4473027_PC_ATAC_seq_rep1_ATACseq_SRR11539111_peak_15226	593	.	15.5355	63.4437	59.3714	777
chr2	146511392	146512816	GSE148515_Galang_2020_GSM4473027_PC_ATAC_seq_rep1_ATACseq_SRR11539111_peak_15226	593	.	15.5355	63.4437	59.3714	777
chr2	146511392	146512820	GSE148515_Galang_2020_GSM4473027_PC_ATAC_seq_rep1_ATACseq_SRR11539111_peak_15226	593	.	15.5355	63.4437	59.3714	777
chr2	146855714	146856452	GSE148515_Galang_2020_GSM4473027_PC_ATAC_seq_rep1_ATACseq_SRR11539111_peak_15227	156	.	6.87999	18.4989	15.6714	200
chr2	146855714	146856452	GSE148515_Galang_2020_GSM4473027_PC_ATAC_seq_rep1_ATACseq_SRR11539111_peak_15227	156	.	6.87999	18.4989	15.6714	200
chr2	146855714	146856452	GSE148515_Galang_2020_GSM4473027_PC_ATAC_seq_rep1_ATACseq_SRR11539111_peak_15227	156	.	6.87999	18.4989	15.6714	200
chr2	146959213	146959456	GSE148515_Galang_2020_GSM4473027_PC_ATAC_seq_rep1_ATACseq_SRR11539111_peak_15228	37	.	3.55097	6.02778	3.70079	169
chr2	146959378	146959456	GSE148515_Galang_2020_GSM4473027_PC_ATAC_seq_rep1_ATACseq_SRR11539111_peak_15228	37	.	3.55097	6.02778	3.70079	169
chr2	146959162	146959456	GSE148515_Galang_2020_GSM4473027_PC_ATAC_seq_rep1_ATACseq_SRR11539111_peak_15228	37	.	3.55097	6.02778	3.70079	169
chr2	147084549	147085074	GSE148515_Galang_2020_GSM4473027_PC_ATAC_seq_rep1_ATACseq_SRR11539111_peak_15230	50	.	3.99484	7.43517	5.0253	484
chr2	147084438	147085509	GSE148515_Galang_2020_GSM4473027_PC_ATAC_seq_rep1_ATACseq_SRR11539111_peak_15230	50	.	3.99484	7.43517	5.0253	484
chr2	147084438	147085509	GSE148515_Galang_2020_GSM4473027_PC_ATAC_seq_rep1_ATACseq_SRR11539111_peak_15230	50	.	3.99484	7.43517	5.0253	484
chr2	147178363	147178781	GSE148515_Galang_2020_GSM4473027_PC_ATAC_seq_rep1_ATACseq_SRR11539111_peak_15231	87	.	5.10451	11.3368	8.75218	437
chr2	147179121	147179362	GSE148515_Galang_2020_GSM4473027_PC_ATAC_seq_rep1_ATACseq_SRR11539111_peak_15231	87	.	5.10451	11.3368	8.75218	437
chr2	147177891	147179200	GSE148515_Galang_2020_GSM4473027_PC_ATAC_seq_rep1_ATACseq_SRR11539111_peak_15231	87	.	5.10451	11.3368	8.75218	437
chr2	147177891	147179362	GSE148515_Galang_2020_GSM4473027_PC_ATAC_seq_rep1_ATACseq_SRR11539111_peak_15231	87	.	5.10451	11.3368	8.75218	437
chr2	147365076	147365348	GSE148515_Galang_2020_GSM4473027_PC_ATAC_seq_rep1_ATACseq_SRR11539111_peak_15233	43	.	3.7729	6.7194	4.34939	129
chr2	147365076	147365348	GSE148515_Galang_2020_GSM4473027_PC_ATAC_seq_rep1_ATACseq_SRR11539111_peak_15233	43	.	3.7729	6.7194	4.34939	129
chr2	148045523	148045776	GSE148515_Galang_2020_GSM4473027_PC_ATAC_seq_rep1_ATACseq_SRR11539111_peak_15234	24	.	3.10709	4.72264	2.49256	48
chr2	148045523	148045861	GSE148515_Galang_2020_GSM4473027_PC_ATAC_seq_rep1_ATACseq_SRR11539111_peak_15234	24	.	3.10709	4.72264	2.49256	48
chr2	148045523	148045861	GSE148515_Galang_2020_GSM4473027_PC_ATAC_seq_rep1_ATACseq_SRR11539111_peak_15234	24	.	3.10709	4.72264	2.49256	48
chr2	148117231	148117522	GSE148515_Galang_2020_GSM4473027_PC_ATAC_seq_rep1_ATACseq_SRR11539111_peak_15235	30	.	3.32903	5.36169	3.08096	206
chr2	148117216	148117522	GSE148515_Galang_2020_GSM4473027_PC_ATAC_seq_rep1_ATACseq_SRR11539111_peak_15235	30	.	3.32903	5.36169	3.08096	206
chr2	148117216	148117522	GSE148515_Galang_2020_GSM4473027_PC_ATAC_seq_rep1_ATACseq_SRR11539111_peak_15235	30	.	3.32903	5.36169	3.08096	206
chr2	148122382	148122395	GSE148515_Galang_2020_GSM4473027_PC_ATAC_seq_rep1_ATACseq_SRR11539111_peak_15236	64	.	4.43871	8.93433	6.45035	176
chr2	148373807	148374067	GSE148515_Galang_2020_GSM4473027_PC_ATAC_seq_rep1_ATACseq_SRR11539111_peak_15237	50	.	3.99484	7.43517	5.0253	189
chr2	148373889	148374067	GSE148515_Galang_2020_GSM4473027_PC_ATAC_seq_rep1_ATACseq_SRR11539111_peak_15237	50	.	3.99484	7.43517	5.0253	189
chr2	148373807	148374067	GSE148515_Galang_2020_GSM4473027_PC_ATAC_seq_rep1_ATACseq_SRR11539111_peak_15237	50	.	3.99484	7.43517	5.0253	189
chr2	148395197	148396291	GSE148515_Galang_2020_GSM4473027_PC_ATAC_seq_rep1_ATACseq_SRR11539111_peak_15238	57	.	4.21677	8.17385	5.72601	802
chr2	148395289	148396779	GSE148515_Galang_2020_GSM4473027_PC_ATAC_seq_rep1_ATACseq_SRR11539111_peak_15238	57	.	4.21677	8.17385	5.72601	802
chr2	148395197	148396779	GSE148515_Galang_2020_GSM4473027_PC_ATAC_seq_rep1_ATACseq_SRR11539111_peak_15238	57	.	4.21677	8.17385	5.72601	802
chr2	148407272	148409418	GSE148515_Galang_2020_GSM4473027_PC_ATAC_seq_rep1_ATACseq_SRR11539111_peak_15239	120	.	5.99225	14.7924	12.0833	868
chr2	148407272	148409421	GSE148515_Galang_2020_GSM4473027_PC_ATAC_seq_rep1_ATACseq_SRR11539111_peak_15239	120	.	5.99225	14.7924	12.0833	868
chr2	148407272	148409421	GSE148515_Galang_2020_GSM4473027_PC_ATAC_seq_rep1_ATACseq_SRR11539111_peak_15239	120	.	5.99225	14.7924	12.0833	868
chr2	148671870	148673180	GSE148515_Galang_2020_GSM4473027_PC_ATAC_seq_rep1_ATACseq_SRR11539111_peak_15240	234	.	8.65548	26.5456	23.4871	712
chr2	148672084	148673180	GSE148515_Galang_2020_GSM4473027_PC_ATAC_seq_rep1_ATACseq_SRR11539111_peak_15240	234	.	8.65548	26.5456	23.4871	712
chr2	148671870	148673180	GSE148515_Galang_2020_GSM4473027_PC_ATAC_seq_rep1_ATACseq_SRR11539111_peak_15240	234	.	8.65548	26.5456	23.4871	712
chr2	148677662	148678284	GSE148515_Galang_2020_GSM4473027_PC_ATAC_seq_rep1_ATACseq_SRR11539111_peak_15241	71	.	4.66064	9.7156	7.19701	344
chr2	148677700	148678312	GSE148515_Galang_2020_GSM4473027_PC_ATAC_seq_rep1_ATACseq_SRR11539111_peak_15241	71	.	4.66064	9.7156	7.19701	344
chr2	148679464	148680068	GSE148515_Galang_2020_GSM4473027_PC_ATAC_seq_rep1_ATACseq_SRR11539111_peak_15242	30	.	3.32903	5.36169	3.08096	20
chr2	148679464	148680068	GSE148515_Galang_2020_GSM4473027_PC_ATAC_seq_rep1_ATACseq_SRR11539111_peak_15242	30	.	3.32903	5.36169	3.08096	20
chr2	148680701	148681829	GSE148515_Galang_2020_GSM4473027_PC_ATAC_seq_rep1_ATACseq_SRR11539111_peak_15243	543	.	14.6477	58.279	54.3465	540
chr2	148680459	148681829	GSE148515_Galang_2020_GSM4473027_PC_ATAC_seq_rep1_ATACseq_SRR11539111_peak_15243	543	.	14.6477	58.279	54.3465	540
chr2	148680459	148681829	GSE148515_Galang_2020_GSM4473027_PC_ATAC_seq_rep1_ATACseq_SRR11539111_peak_15243	543	.	14.6477	58.279	54.3465	540
chr2	148732165	148732794	GSE148515_Galang_2020_GSM4473027_PC_ATAC_seq_rep1_ATACseq_SRR11539111_peak_15244	129	.	6.21419	15.6969	12.9578	712
chr2	148731719	148732889	GSE148515_Galang_2020_GSM4473027_PC_ATAC_seq_rep1_ATACseq_SRR11539111_peak_15244	129	.	6.21419	15.6969	12.9578	712
chr2	148731719	148732889	GSE148515_Galang_2020_GSM4473027_PC_ATAC_seq_rep1_ATACseq_SRR11539111_peak_15244	129	.	6.21419	15.6969	12.9578	712
chr2	148865094	148865499	GSE148515_Galang_2020_GSM4473027_PC_ATAC_seq_rep1_ATACseq_SRR11539111_peak_15245	37	.	3.55097	6.02778	3.70079	124
chr2	148865085	148865499	GSE148515_Galang_2020_GSM4473027_PC_ATAC_seq_rep1_ATACseq_SRR11539111_peak_15245	37	.	3.55097	6.02778	3.70079	124
chr2	148865085	148865499	GSE148515_Galang_2020_GSM4473027_PC_ATAC_seq_rep1_ATACseq_SRR11539111_peak_15245	37	.	3.55097	6.02778	3.70079	124
chr2	148874401	148875792	GSE148515_Galang_2020_GSM4473027_PC_ATAC_seq_rep1_ATACseq_SRR11539111_peak_15246	434	.	12.6503	47.0503	43.4279	1424
chr2	148874016	148875792	GSE148515_Galang_2020_GSM4473027_PC_ATAC_seq_rep1_ATACseq_SRR11539111_peak_15246	434	.	12.6503	47.0503	43.4279	1424
chr2	148874016	148875792	GSE148515_Galang_2020_GSM4473027_PC_ATAC_seq_rep1_ATACseq_SRR11539111_peak_15246	434	.	12.6503	47.0503	43.4279	1424
chr2	149830606	149831098	GSE148515_Galang_2020_GSM4473027_PC_ATAC_seq_rep1_ATACseq_SRR11539111_peak_15248	95	.	5.32645	12.1751	9.5586	553
chr2	149830448	149831334	GSE148515_Galang_2020_GSM4473027_PC_ATAC_seq_rep1_ATACseq_SRR11539111_peak_15248	95	.	5.32645	12.1751	9.5586	553
chr2	149830416	149831334	GSE148515_Galang_2020_GSM4473027_PC_ATAC_seq_rep1_ATACseq_SRR11539111_peak_15248	95	.	5.32645	12.1751	9.5586	553
chr2	150136384	150136984	GSE148515_Galang_2020_GSM4473027_PC_ATAC_seq_rep1_ATACseq_SRR11539111_peak_15249	129	.	6.21419	15.6969	12.9578	376
chr2	150136384	150136984	GSE148515_Galang_2020_GSM4473027_PC_ATAC_seq_rep1_ATACseq_SRR11539111_peak_15249	129	.	6.21419	15.6969	12.9578	376
chr2	150136384	150136984	GSE148515_Galang_2020_GSM4473027_PC_ATAC_seq_rep1_ATACseq_SRR11539111_peak_15249	129	.	6.21419	15.6969	12.9578	376
chr2	150362638	150362957	GSE148515_Galang_2020_GSM4473027_PC_ATAC_seq_rep1_ATACseq_SRR11539111_peak_15250	64	.	4.43871	8.93433	6.45035	146
chr2	150362638	150362957	GSE148515_Galang_2020_GSM4473027_PC_ATAC_seq_rep1_ATACseq_SRR11539111_peak_15250	64	.	4.43871	8.93433	6.45035	146
chr2	150362638	150362957	GSE148515_Galang_2020_GSM4473027_PC_ATAC_seq_rep1_ATACseq_SRR11539111_peak_15250	64	.	4.43871	8.93433	6.45035	146
chr2	150608238	150609376	GSE148515_Galang_2020_GSM4473027_PC_ATAC_seq_rep1_ATACseq_SRR11539111_peak_15253	204	.	7.98967	23.4376	20.4655	496
chr2	150608133	150609456	GSE148515_Galang_2020_GSM4473027_PC_ATAC_seq_rep1_ATACseq_SRR11539111_peak_15253	204	.	7.98967	23.4376	20.4655	496
chr2	150608133	150609456	GSE148515_Galang_2020_GSM4473027_PC_ATAC_seq_rep1_ATACseq_SRR11539111_peak_15253	204	.	7.98967	23.4376	20.4655	496
chr2	150667213	150668606	GSE148515_Galang_2020_GSM4473027_PC_ATAC_seq_rep1_ATACseq_SRR11539111_peak_15254	194	.	7.76774	22.4248	19.4815	960
chr2	150667203	150668606	GSE148515_Galang_2020_GSM4473027_PC_ATAC_seq_rep1_ATACseq_SRR11539111_peak_15254	194	.	7.76774	22.4248	19.4815	960
chr2	150667203	150668606	GSE148515_Galang_2020_GSM4473027_PC_ATAC_seq_rep1_ATACseq_SRR11539111_peak_15254	194	.	7.76774	22.4248	19.4815	960
chr2	150674878	150675038	GSE148515_Galang_2020_GSM4473027_PC_ATAC_seq_rep1_ATACseq_SRR11539111_peak_15255	24	.	3.10709	4.72264	2.49256	14
chr2	150770874	150773193	GSE148515_Galang_2020_GSM4473027_PC_ATAC_seq_rep1_ATACseq_SRR11539111_peak_15257	204	.	7.98967	23.4376	20.4655	1913
chr2	150770511	150773193	GSE148515_Galang_2020_GSM4473027_PC_ATAC_seq_rep1_ATACseq_SRR11539111_peak_15257	204	.	7.98967	23.4376	20.4655	1913
chr2	150770511	150773193	GSE148515_Galang_2020_GSM4473027_PC_ATAC_seq_rep1_ATACseq_SRR11539111_peak_15257	204	.	7.98967	23.4376	20.4655	1913
chr2	150775595	150776413	GSE148515_Galang_2020_GSM4473027_PC_ATAC_seq_rep1_ATACseq_SRR11539111_peak_15258	71	.	4.66064	9.7156	7.19701	283
chr2	150775595	150776413	GSE148515_Galang_2020_GSM4473027_PC_ATAC_seq_rep1_ATACseq_SRR11539111_peak_15258	71	.	4.66064	9.7156	7.19701	283
chr2	150775595	150776413	GSE148515_Galang_2020_GSM4473027_PC_ATAC_seq_rep1_ATACseq_SRR11539111_peak_15258	71	.	4.66064	9.7156	7.19701	283
chr2	150777988	150778577	GSE148515_Galang_2020_GSM4473027_PC_ATAC_seq_rep1_ATACseq_SRR11539111_peak_15259	87	.	5.10451	11.3368	8.75218	217
chr2	150777988	150778643	GSE148515_Galang_2020_GSM4473027_PC_ATAC_seq_rep1_ATACseq_SRR11539111_peak_15259	87	.	5.10451	11.3368	8.75218	217
chr2	150786134	150787669	GSE148515_Galang_2020_GSM4473027_PC_ATAC_seq_rep1_ATACseq_SRR11539111_peak_15260	298	.	9.98709	33.0505	29.815	702
chr2	150786134	150787669	GSE148515_Galang_2020_GSM4473027_PC_ATAC_seq_rep1_ATACseq_SRR11539111_peak_15260	298	.	9.98709	33.0505	29.815	702
chr2	150786134	150787669	GSE148515_Galang_2020_GSM4473027_PC_ATAC_seq_rep1_ATACseq_SRR11539111_peak_15260	298	.	9.98709	33.0505	29.815	702
chr2	150788604	150789520	GSE148515_Galang_2020_GSM4473027_PC_ATAC_seq_rep1_ATACseq_SRR11539111_peak_15261	156	.	6.87999	18.4989	15.6714	595
chr2	150788604	150789520	GSE148515_Galang_2020_GSM4473027_PC_ATAC_seq_rep1_ATACseq_SRR11539111_peak_15261	156	.	6.87999	18.4989	15.6714	595
chr2	150788604	150789520	GSE148515_Galang_2020_GSM4473027_PC_ATAC_seq_rep1_ATACseq_SRR11539111_peak_15261	156	.	6.87999	18.4989	15.6714	595
chr2	150816605	150816952	GSE148515_Galang_2020_GSM4473027_PC_ATAC_seq_rep1_ATACseq_SRR11539111_peak_15264	37	.	3.55097	6.02778	3.70079	191
chr2	150816605	150816952	GSE148515_Galang_2020_GSM4473027_PC_ATAC_seq_rep1_ATACseq_SRR11539111_peak_15264	37	.	3.55097	6.02778	3.70079	191
chr2	150816605	150816952	GSE148515_Galang_2020_GSM4473027_PC_ATAC_seq_rep1_ATACseq_SRR11539111_peak_15264	37	.	3.55097	6.02778	3.70079	191
chr2	150829939	150830567	GSE148515_Galang_2020_GSM4473027_PC_ATAC_seq_rep1_ATACseq_SRR11539111_peak_15265	24	.	3.10709	4.72264	2.49256	301
chr2	150833618	150834078	GSE148515_Galang_2020_GSM4473027_PC_ATAC_seq_rep1_ATACseq_SRR11539111_peak_15266	30	.	3.32903	5.36169	3.08096	395
chr2	150839895	150840186	GSE148515_Galang_2020_GSM4473027_PC_ATAC_seq_rep1_ATACseq_SRR11539111_peak_15267	14	.	2.66322	3.53274	1.4239	61
chr2	150903950	150904976	GSE148515_Galang_2020_GSM4473027_PC_ATAC_seq_rep1_ATACseq_SRR11539111_peak_15269	376	.	11.5406	41.0705	37.6139	771
chr2	150903933	150904976	GSE148515_Galang_2020_GSM4473027_PC_ATAC_seq_rep1_ATACseq_SRR11539111_peak_15269	376	.	11.5406	41.0705	37.6139	771
chr2	150903933	150904976	GSE148515_Galang_2020_GSM4473027_PC_ATAC_seq_rep1_ATACseq_SRR11539111_peak_15269	376	.	11.5406	41.0705	37.6139	771
chr2	150909474	150910044	GSE148515_Galang_2020_GSM4473027_PC_ATAC_seq_rep1_ATACseq_SRR11539111_peak_15270	255	.	9.09935	28.6729	25.5568	284
chr2	150909474	150910239	GSE148515_Galang_2020_GSM4473027_PC_ATAC_seq_rep1_ATACseq_SRR11539111_peak_15270	255	.	9.09935	28.6729	25.5568	284
chr2	150909474	150910304	GSE148515_Galang_2020_GSM4473027_PC_ATAC_seq_rep1_ATACseq_SRR11539111_peak_15270	255	.	9.09935	28.6729	25.5568	284
chr2	151009045	151009516	GSE148515_Galang_2020_GSM4473027_PC_ATAC_seq_rep1_ATACseq_SRR11539111_peak_15272	112	.	5.77032	13.9036	11.2249	268
chr2	151009045	151009545	GSE148515_Galang_2020_GSM4473027_PC_ATAC_seq_rep1_ATACseq_SRR11539111_peak_15272	112	.	5.77032	13.9036	11.2249	268
chr2	151009045	151009545	GSE148515_Galang_2020_GSM4473027_PC_ATAC_seq_rep1_ATACseq_SRR11539111_peak_15272	112	.	5.77032	13.9036	11.2249	268
chr2	151542003	151543547	GSE148515_Galang_2020_GSM4473027_PC_ATAC_seq_rep1_ATACseq_SRR11539111_peak_15275	224	.	8.43354	25.4983	22.4686	882
chr2	151541731	151543547	GSE148515_Galang_2020_GSM4473027_PC_ATAC_seq_rep1_ATACseq_SRR11539111_peak_15275	224	.	8.43354	25.4983	22.4686	882
chr2	151541813	151543547	GSE148515_Galang_2020_GSM4473027_PC_ATAC_seq_rep1_ATACseq_SRR11539111_peak_15275	224	.	8.43354	25.4983	22.4686	882
chr2	151575740	151576360	GSE148515_Galang_2020_GSM4473027_PC_ATAC_seq_rep1_ATACseq_SRR11539111_peak_15276	103	.	5.54838	13.0309	10.3828	421
chr2	151575740	151576360	GSE148515_Galang_2020_GSM4473027_PC_ATAC_seq_rep1_ATACseq_SRR11539111_peak_15276	103	.	5.54838	13.0309	10.3828	421
chr2	151702238	151703033	GSE148515_Galang_2020_GSM4473027_PC_ATAC_seq_rep1_ATACseq_SRR11539111_peak_15277	64	.	4.43871	8.93433	6.45035	41
chr2	151702146	151703107	GSE148515_Galang_2020_GSM4473027_PC_ATAC_seq_rep1_ATACseq_SRR11539111_peak_15277	64	.	4.43871	8.93433	6.45035	41
chr2	151702146	151703107	GSE148515_Galang_2020_GSM4473027_PC_ATAC_seq_rep1_ATACseq_SRR11539111_peak_15277	64	.	4.43871	8.93433	6.45035	41
chr2	151740844	151741405	GSE148515_Galang_2020_GSM4473027_PC_ATAC_seq_rep1_ATACseq_SRR11539111_peak_15278	64	.	4.43871	8.93433	6.45035	167
chr2	151740844	151741405	GSE148515_Galang_2020_GSM4473027_PC_ATAC_seq_rep1_ATACseq_SRR11539111_peak_15278	64	.	4.43871	8.93433	6.45035	167
chr2	151970689	151971123	GSE148515_Galang_2020_GSM4473027_PC_ATAC_seq_rep1_ATACseq_SRR11539111_peak_15279	95	.	5.32645	12.1751	9.5586	331
chr2	151970689	151971326	GSE148515_Galang_2020_GSM4473027_PC_ATAC_seq_rep1_ATACseq_SRR11539111_peak_15279	95	.	5.32645	12.1751	9.5586	331
chr2	151970689	151971326	GSE148515_Galang_2020_GSM4473027_PC_ATAC_seq_rep1_ATACseq_SRR11539111_peak_15279	95	.	5.32645	12.1751	9.5586	331
chr2	151973881	151974189	GSE148515_Galang_2020_GSM4473027_PC_ATAC_seq_rep1_ATACseq_SRR11539111_peak_15280	19	.	2.88516	4.11235	1.93879	244
chr2	151973881	151974189	GSE148515_Galang_2020_GSM4473027_PC_ATAC_seq_rep1_ATACseq_SRR11539111_peak_15280	19	.	2.88516	4.11235	1.93879	244
chr2	151979991	151980264	GSE148515_Galang_2020_GSM4473027_PC_ATAC_seq_rep1_ATACseq_SRR11539111_peak_15281	71	.	4.66064	9.7156	7.19701	520
chr2	151979621	151980264	GSE148515_Galang_2020_GSM4473027_PC_ATAC_seq_rep1_ATACseq_SRR11539111_peak_15281	71	.	4.66064	9.7156	7.19701	520
chr2	151979449	151980264	GSE148515_Galang_2020_GSM4473027_PC_ATAC_seq_rep1_ATACseq_SRR11539111_peak_15281	71	.	4.66064	9.7156	7.19701	520
chr2	151994462	151995183	GSE148515_Galang_2020_GSM4473027_PC_ATAC_seq_rep1_ATACseq_SRR11539111_peak_15282	30	.	3.32903	5.36169	3.08096	588
chr2	151994575	151995183	GSE148515_Galang_2020_GSM4473027_PC_ATAC_seq_rep1_ATACseq_SRR11539111_peak_15282	30	.	3.32903	5.36169	3.08096	588
chr2	152029358	152029698	GSE148515_Galang_2020_GSM4473027_PC_ATAC_seq_rep1_ATACseq_SRR11539111_peak_15283	147	.	6.65806	17.5506	14.7521	154
chr2	152029279	152030002	GSE148515_Galang_2020_GSM4473027_PC_ATAC_seq_rep1_ATACseq_SRR11539111_peak_15283	147	.	6.65806	17.5506	14.7521	154
chr2	152029279	152030002	GSE148515_Galang_2020_GSM4473027_PC_ATAC_seq_rep1_ATACseq_SRR11539111_peak_15283	147	.	6.65806	17.5506	14.7521	154
chr2	152048632	152048922	GSE148515_Galang_2020_GSM4473027_PC_ATAC_seq_rep1_ATACseq_SRR11539111_peak_15284	24	.	3.10709	4.72264	2.49256	62
chr2	152048604	152048922	GSE148515_Galang_2020_GSM4473027_PC_ATAC_seq_rep1_ATACseq_SRR11539111_peak_15284	24	.	3.10709	4.72264	2.49256	62
chr2	152048604	152048922	GSE148515_Galang_2020_GSM4473027_PC_ATAC_seq_rep1_ATACseq_SRR11539111_peak_15284	24	.	3.10709	4.72264	2.49256	62
chr2	152081758	152082316	GSE148515_Galang_2020_GSM4473027_PC_ATAC_seq_rep1_ATACseq_SRR11539111_peak_15285	120	.	5.99225	14.7924	12.0833	668
chr2	152081220	152082316	GSE148515_Galang_2020_GSM4473027_PC_ATAC_seq_rep1_ATACseq_SRR11539111_peak_15285	120	.	5.99225	14.7924	12.0833	668
chr2	152081220	152082316	GSE148515_Galang_2020_GSM4473027_PC_ATAC_seq_rep1_ATACseq_SRR11539111_peak_15285	120	.	5.99225	14.7924	12.0833	668
chr2	152093167	152093541	GSE148515_Galang_2020_GSM4473027_PC_ATAC_seq_rep1_ATACseq_SRR11539111_peak_15286	30	.	3.32903	5.36169	3.08096	140
chr2	152093167	152093541	GSE148515_Galang_2020_GSM4473027_PC_ATAC_seq_rep1_ATACseq_SRR11539111_peak_15286	30	.	3.32903	5.36169	3.08096	140
chr2	152105377	152105899	GSE148515_Galang_2020_GSM4473027_PC_ATAC_seq_rep1_ATACseq_SRR11539111_peak_15287	185	.	7.5458	21.4242	18.5102	223
chr2	152105377	152105899	GSE148515_Galang_2020_GSM4473027_PC_ATAC_seq_rep1_ATACseq_SRR11539111_peak_15287	185	.	7.5458	21.4242	18.5102	223
chr2	152105377	152105899	GSE148515_Galang_2020_GSM4473027_PC_ATAC_seq_rep1_ATACseq_SRR11539111_peak_15287	185	.	7.5458	21.4242	18.5102	223
chr2	152293429	152294489	GSE148515_Galang_2020_GSM4473027_PC_ATAC_seq_rep1_ATACseq_SRR11539111_peak_15289	276	.	9.54322	30.8418	27.6669	447
chr2	152293429	152294499	GSE148515_Galang_2020_GSM4473027_PC_ATAC_seq_rep1_ATACseq_SRR11539111_peak_15289	276	.	9.54322	30.8418	27.6669	447
chr2	152293429	152294499	GSE148515_Galang_2020_GSM4473027_PC_ATAC_seq_rep1_ATACseq_SRR11539111_peak_15289	276	.	9.54322	30.8418	27.6669	447
chr2	152331945	152332813	GSE148515_Galang_2020_GSM4473027_PC_ATAC_seq_rep1_ATACseq_SRR11539111_peak_15290	331	.	10.6529	36.4344	33.1066	559
chr2	152331945	152332872	GSE148515_Galang_2020_GSM4473027_PC_ATAC_seq_rep1_ATACseq_SRR11539111_peak_15290	331	.	10.6529	36.4344	33.1066	559
chr2	152331945	152332872	GSE148515_Galang_2020_GSM4473027_PC_ATAC_seq_rep1_ATACseq_SRR11539111_peak_15290	331	.	10.6529	36.4344	33.1066	559
chr2	152343583	152344164	GSE148515_Galang_2020_GSM4473027_PC_ATAC_seq_rep1_ATACseq_SRR11539111_peak_15291	57	.	4.21677	8.17385	5.72601	153
chr2	152343404	152344301	GSE148515_Galang_2020_GSM4473027_PC_ATAC_seq_rep1_ATACseq_SRR11539111_peak_15291	57	.	4.21677	8.17385	5.72601	153
chr2	152343404	152344301	GSE148515_Galang_2020_GSM4473027_PC_ATAC_seq_rep1_ATACseq_SRR11539111_peak_15291	57	.	4.21677	8.17385	5.72601	153
chr2	152363516	152363983	GSE148515_Galang_2020_GSM4473027_PC_ATAC_seq_rep1_ATACseq_SRR11539111_peak_15292	147	.	6.65806	17.5506	14.7521	233
chr2	152363516	152363983	GSE148515_Galang_2020_GSM4473027_PC_ATAC_seq_rep1_ATACseq_SRR11539111_peak_15292	147	.	6.65806	17.5506	14.7521	233
chr2	152363516	152363983	GSE148515_Galang_2020_GSM4473027_PC_ATAC_seq_rep1_ATACseq_SRR11539111_peak_15292	147	.	6.65806	17.5506	14.7521	233
chr2	152395474	152399764	GSE148515_Galang_2020_GSM4473027_PC_ATAC_seq_rep1_ATACseq_SRR11539111_peak_15293	915	.	20.8619	96.3324	91.5637	3273
chr2	152395243	152400129	GSE148515_Galang_2020_GSM4473027_PC_ATAC_seq_rep1_ATACseq_SRR11539111_peak_15293	915	.	20.8619	96.3324	91.5637	3273
chr2	152395203	152400129	GSE148515_Galang_2020_GSM4473027_PC_ATAC_seq_rep1_ATACseq_SRR11539111_peak_15293	915	.	20.8619	96.3324	91.5637	3273
chr2	152405985	152406895	GSE148515_Galang_2020_GSM4473027_PC_ATAC_seq_rep1_ATACseq_SRR11539111_peak_15294	287	.	9.76515	31.9413	28.7363	558
chr2	152405725	152406791	GSE148515_Galang_2020_GSM4473027_PC_ATAC_seq_rep1_ATACseq_SRR11539111_peak_15294	287	.	9.76515	31.9413	28.7363	558
chr2	152405725	152406895	GSE148515_Galang_2020_GSM4473027_PC_ATAC_seq_rep1_ATACseq_SRR11539111_peak_15294	287	.	9.76515	31.9413	28.7363	558
chr2	152410921	152411335	GSE148515_Galang_2020_GSM4473027_PC_ATAC_seq_rep1_ATACseq_SRR11539111_peak_15295	71	.	4.66064	9.7156	7.19701	199
chr2	152410905	152411335	GSE148515_Galang_2020_GSM4473027_PC_ATAC_seq_rep1_ATACseq_SRR11539111_peak_15295	71	.	4.66064	9.7156	7.19701	199
chr2	152412471	152412507	GSE148515_Galang_2020_GSM4473027_PC_ATAC_seq_rep1_ATACseq_SRR11539111_peak_15296	30	.	3.32903	5.36169	3.08096	251
chr2	152412471	152412490	GSE148515_Galang_2020_GSM4473027_PC_ATAC_seq_rep1_ATACseq_SRR11539111_peak_15296	30	.	3.32903	5.36169	3.08096	251
chr2	152413785	152415128	GSE148515_Galang_2020_GSM4473027_PC_ATAC_seq_rep1_ATACseq_SRR11539111_peak_15297	364	.	11.3187	39.8987	36.4743	1300
chr2	152413546	152415674	GSE148515_Galang_2020_GSM4473027_PC_ATAC_seq_rep1_ATACseq_SRR11539111_peak_15297	364	.	11.3187	39.8987	36.4743	1300
chr2	152413546	152415674	GSE148515_Galang_2020_GSM4473027_PC_ATAC_seq_rep1_ATACseq_SRR11539111_peak_15297	364	.	11.3187	39.8987	36.4743	1300
chr2	152436138	152437774	GSE148515_Galang_2020_GSM4473027_PC_ATAC_seq_rep1_ATACseq_SRR11539111_peak_15298	166	.	7.10193	19.4609	16.6046	1229
chr2	152436138	152437774	GSE148515_Galang_2020_GSM4473027_PC_ATAC_seq_rep1_ATACseq_SRR11539111_peak_15298	166	.	7.10193	19.4609	16.6046	1229
chr2	152436138	152437774	GSE148515_Galang_2020_GSM4473027_PC_ATAC_seq_rep1_ATACseq_SRR11539111_peak_15298	166	.	7.10193	19.4609	16.6046	1229
chr2	152438294	152438329	GSE148515_Galang_2020_GSM4473027_PC_ATAC_seq_rep1_ATACseq_SRR11539111_peak_15299	24	.	3.10709	4.72264	2.49256	201
chr2	152438294	152438314	GSE148515_Galang_2020_GSM4473027_PC_ATAC_seq_rep1_ATACseq_SRR11539111_peak_15299	24	.	3.10709	4.72264	2.49256	201
chr2	152626889	152627043	GSE148515_Galang_2020_GSM4473027_PC_ATAC_seq_rep1_ATACseq_SRR11539111_peak_15300	30	.	3.32903	5.36169	3.08096	76
chr2	152626889	152627043	GSE148515_Galang_2020_GSM4473027_PC_ATAC_seq_rep1_ATACseq_SRR11539111_peak_15300	30	.	3.32903	5.36169	3.08096	76
chr2	152669354	152669777	GSE148515_Galang_2020_GSM4473027_PC_ATAC_seq_rep1_ATACseq_SRR11539111_peak_15301	112	.	5.77032	13.9036	11.2249	160
chr2	152669354	152669893	GSE148515_Galang_2020_GSM4473027_PC_ATAC_seq_rep1_ATACseq_SRR11539111_peak_15301	112	.	5.77032	13.9036	11.2249	160
chr2	152669354	152669893	GSE148515_Galang_2020_GSM4473027_PC_ATAC_seq_rep1_ATACseq_SRR11539111_peak_15301	112	.	5.77032	13.9036	11.2249	160
chr2	152686773	152687133	GSE148515_Galang_2020_GSM4473027_PC_ATAC_seq_rep1_ATACseq_SRR11539111_peak_15302	129	.	6.21419	15.6969	12.9578	166
chr2	152686773	152687133	GSE148515_Galang_2020_GSM4473027_PC_ATAC_seq_rep1_ATACseq_SRR11539111_peak_15302	129	.	6.21419	15.6969	12.9578	166
chr2	152686773	152687133	GSE148515_Galang_2020_GSM4473027_PC_ATAC_seq_rep1_ATACseq_SRR11539111_peak_15302	129	.	6.21419	15.6969	12.9578	166
chr2	152696671	152697501	GSE148515_Galang_2020_GSM4473027_PC_ATAC_seq_rep1_ATACseq_SRR11539111_peak_15303	103	.	5.54838	13.0309	10.3828	761
chr2	152696243	152697453	GSE148515_Galang_2020_GSM4473027_PC_ATAC_seq_rep1_ATACseq_SRR11539111_peak_15303	103	.	5.54838	13.0309	10.3828	761
chr2	152696678	152697360	GSE148515_Galang_2020_GSM4473027_PC_ATAC_seq_rep1_ATACseq_SRR11539111_peak_15303	103	.	5.54838	13.0309	10.3828	761
chr2	152707236	152708007	GSE148515_Galang_2020_GSM4473027_PC_ATAC_seq_rep1_ATACseq_SRR11539111_peak_15304	185	.	7.5458	21.4242	18.5102	703
chr2	152707037	152708242	GSE148515_Galang_2020_GSM4473027_PC_ATAC_seq_rep1_ATACseq_SRR11539111_peak_15304	185	.	7.5458	21.4242	18.5102	703
chr2	152707037	152708242	GSE148515_Galang_2020_GSM4473027_PC_ATAC_seq_rep1_ATACseq_SRR11539111_peak_15304	185	.	7.5458	21.4242	18.5102	703
chr2	152734852	152737028	GSE148515_Galang_2020_GSM4473027_PC_ATAC_seq_rep1_ATACseq_SRR11539111_peak_15305	342	.	10.8748	37.5805	34.2206	308
chr2	152734852	152737028	GSE148515_Galang_2020_GSM4473027_PC_ATAC_seq_rep1_ATACseq_SRR11539111_peak_15305	342	.	10.8748	37.5805	34.2206	308
chr2	152734852	152737028	GSE148515_Galang_2020_GSM4473027_PC_ATAC_seq_rep1_ATACseq_SRR11539111_peak_15305	342	.	10.8748	37.5805	34.2206	308
chr2	152739122	152739990	GSE148515_Galang_2020_GSM4473027_PC_ATAC_seq_rep1_ATACseq_SRR11539111_peak_15306	103	.	5.54838	13.0309	10.3828	421
chr2	152739169	152739990	GSE148515_Galang_2020_GSM4473027_PC_ATAC_seq_rep1_ATACseq_SRR11539111_peak_15306	103	.	5.54838	13.0309	10.3828	421
chr2	152739115	152739990	GSE148515_Galang_2020_GSM4473027_PC_ATAC_seq_rep1_ATACseq_SRR11539111_peak_15306	103	.	5.54838	13.0309	10.3828	421
chr2	152741720	152742044	GSE148515_Galang_2020_GSM4473027_PC_ATAC_seq_rep1_ATACseq_SRR11539111_peak_15307	64	.	4.43871	8.93433	6.45035	303
chr2	152741498	152742684	GSE148515_Galang_2020_GSM4473027_PC_ATAC_seq_rep1_ATACseq_SRR11539111_peak_15307	64	.	4.43871	8.93433	6.45035	303
chr2	152741389	152742684	GSE148515_Galang_2020_GSM4473027_PC_ATAC_seq_rep1_ATACseq_SRR11539111_peak_15307	64	.	4.43871	8.93433	6.45035	303
chr2	152766470	152767042	GSE148515_Galang_2020_GSM4473027_PC_ATAC_seq_rep1_ATACseq_SRR11539111_peak_15308	50	.	3.99484	7.43517	5.0253	146
chr2	152766528	152767014	GSE148515_Galang_2020_GSM4473027_PC_ATAC_seq_rep1_ATACseq_SRR11539111_peak_15308	50	.	3.99484	7.43517	5.0253	146
chr2	152766470	152767401	GSE148515_Galang_2020_GSM4473027_PC_ATAC_seq_rep1_ATACseq_SRR11539111_peak_15308	50	.	3.99484	7.43517	5.0253	146
chr2	152785607	152786005	GSE148515_Galang_2020_GSM4473027_PC_ATAC_seq_rep1_ATACseq_SRR11539111_peak_15309	50	.	3.99484	7.43517	5.0253	175
chr2	152785603	152786005	GSE148515_Galang_2020_GSM4473027_PC_ATAC_seq_rep1_ATACseq_SRR11539111_peak_15309	50	.	3.99484	7.43517	5.0253	175
chr2	152830354	152831834	GSE148515_Galang_2020_GSM4473027_PC_ATAC_seq_rep1_ATACseq_SRR11539111_peak_15310	632	.	16.2013	67.3822	63.2049	1094
chr2	152830354	152831991	GSE148515_Galang_2020_GSM4473027_PC_ATAC_seq_rep1_ATACseq_SRR11539111_peak_15310	632	.	16.2013	67.3822	63.2049	1094
chr2	152830354	152831991	GSE148515_Galang_2020_GSM4473027_PC_ATAC_seq_rep1_ATACseq_SRR11539111_peak_15310	632	.	16.2013	67.3822	63.2049	1094
chr2	152847846	152848330	GSE148515_Galang_2020_GSM4473027_PC_ATAC_seq_rep1_ATACseq_SRR11539111_peak_15311	185	.	7.5458	21.4242	18.5102	157
chr2	152847846	152848330	GSE148515_Galang_2020_GSM4473027_PC_ATAC_seq_rep1_ATACseq_SRR11539111_peak_15311	185	.	7.5458	21.4242	18.5102	157
chr2	152847846	152848330	GSE148515_Galang_2020_GSM4473027_PC_ATAC_seq_rep1_ATACseq_SRR11539111_peak_15311	185	.	7.5458	21.4242	18.5102	157
chr2	152905361	152905742	GSE148515_Galang_2020_GSM4473027_PC_ATAC_seq_rep1_ATACseq_SRR11539111_peak_15312	57	.	4.21677	8.17385	5.72601	336
chr2	152905361	152905773	GSE148515_Galang_2020_GSM4473027_PC_ATAC_seq_rep1_ATACseq_SRR11539111_peak_15312	57	.	4.21677	8.17385	5.72601	336
chr2	152905361	152905773	GSE148515_Galang_2020_GSM4473027_PC_ATAC_seq_rep1_ATACseq_SRR11539111_peak_15312	57	.	4.21677	8.17385	5.72601	336
chr2	152914061	152914708	GSE148515_Galang_2020_GSM4473027_PC_ATAC_seq_rep1_ATACseq_SRR11539111_peak_15313	120	.	5.99225	14.7924	12.0833	416
chr2	152914061	152914708	GSE148515_Galang_2020_GSM4473027_PC_ATAC_seq_rep1_ATACseq_SRR11539111_peak_15313	120	.	5.99225	14.7924	12.0833	416
chr2	152914061	152914708	GSE148515_Galang_2020_GSM4473027_PC_ATAC_seq_rep1_ATACseq_SRR11539111_peak_15313	120	.	5.99225	14.7924	12.0833	416
chr2	153014966	153015509	GSE148515_Galang_2020_GSM4473027_PC_ATAC_seq_rep1_ATACseq_SRR11539111_peak_15314	112	.	5.77032	13.9036	11.2249	417
chr2	153014939	153015509	GSE148515_Galang_2020_GSM4473027_PC_ATAC_seq_rep1_ATACseq_SRR11539111_peak_15314	112	.	5.77032	13.9036	11.2249	417
chr2	153014933	153015509	GSE148515_Galang_2020_GSM4473027_PC_ATAC_seq_rep1_ATACseq_SRR11539111_peak_15314	112	.	5.77032	13.9036	11.2249	417
chr2	153032070	153032558	GSE148515_Galang_2020_GSM4473027_PC_ATAC_seq_rep1_ATACseq_SRR11539111_peak_15315	64	.	4.43871	8.93433	6.45035	421
chr2	153031978	153032598	GSE148515_Galang_2020_GSM4473027_PC_ATAC_seq_rep1_ATACseq_SRR11539111_peak_15315	64	.	4.43871	8.93433	6.45035	421
chr2	153032090	153032598	GSE148515_Galang_2020_GSM4473027_PC_ATAC_seq_rep1_ATACseq_SRR11539111_peak_15315	64	.	4.43871	8.93433	6.45035	421
chr2	153161256	153161952	GSE148515_Galang_2020_GSM4473027_PC_ATAC_seq_rep1_ATACseq_SRR11539111_peak_15316	138	.	6.43612	16.6165	13.8475	164
chr2	153161256	153161952	GSE148515_Galang_2020_GSM4473027_PC_ATAC_seq_rep1_ATACseq_SRR11539111_peak_15316	138	.	6.43612	16.6165	13.8475	164
chr2	153161256	153161952	GSE148515_Galang_2020_GSM4473027_PC_ATAC_seq_rep1_ATACseq_SRR11539111_peak_15316	138	.	6.43612	16.6165	13.8475	164
chr2	153240822	153241764	GSE148515_Galang_2020_GSM4473027_PC_ATAC_seq_rep1_ATACseq_SRR11539111_peak_15317	331	.	10.6529	36.4344	33.1066	1355
chr2	153240083	153242081	GSE148515_Galang_2020_GSM4473027_PC_ATAC_seq_rep1_ATACseq_SRR11539111_peak_15317	331	.	10.6529	36.4344	33.1066	1355
chr2	153240083	153242081	GSE148515_Galang_2020_GSM4473027_PC_ATAC_seq_rep1_ATACseq_SRR11539111_peak_15317	331	.	10.6529	36.4344	33.1066	1355
chr2	153291380	153291524	GSE148515_Galang_2020_GSM4473027_PC_ATAC_seq_rep1_ATACseq_SRR11539111_peak_15318	19	.	2.88516	4.11235	1.93879	374
chr2	153291380	153291908	GSE148515_Galang_2020_GSM4473027_PC_ATAC_seq_rep1_ATACseq_SRR11539111_peak_15318	19	.	2.88516	4.11235	1.93879	374
chr2	153291380	153291908	GSE148515_Galang_2020_GSM4473027_PC_ATAC_seq_rep1_ATACseq_SRR11539111_peak_15318	19	.	2.88516	4.11235	1.93879	374
chr2	153344975	153347182	GSE148515_Galang_2020_GSM4473027_PC_ATAC_seq_rep1_ATACseq_SRR11539111_peak_15319	619	.	15.9793	66.0634	61.9217	1525
chr2	153344860	153347182	GSE148515_Galang_2020_GSM4473027_PC_ATAC_seq_rep1_ATACseq_SRR11539111_peak_15319	619	.	15.9793	66.0634	61.9217	1525
chr2	153344775	153347182	GSE148515_Galang_2020_GSM4473027_PC_ATAC_seq_rep1_ATACseq_SRR11539111_peak_15319	619	.	15.9793	66.0634	61.9217	1525
chr2	153422378	153422520	GSE148515_Galang_2020_GSM4473027_PC_ATAC_seq_rep1_ATACseq_SRR11539111_peak_15321	24	.	3.10709	4.72264	2.49256	27
chr2	153435876	153437410	GSE148515_Galang_2020_GSM4473027_PC_ATAC_seq_rep1_ATACseq_SRR11539111_peak_15322	64	.	4.43871	8.93433	6.45035	843
chr2	153435876	153437597	GSE148515_Galang_2020_GSM4473027_PC_ATAC_seq_rep1_ATACseq_SRR11539111_peak_15322	64	.	4.43871	8.93433	6.45035	843
chr2	153435876	153437597	GSE148515_Galang_2020_GSM4473027_PC_ATAC_seq_rep1_ATACseq_SRR11539111_peak_15322	64	.	4.43871	8.93433	6.45035	843
chr2	153443543	153446292	GSE148515_Galang_2020_GSM4473027_PC_ATAC_seq_rep1_ATACseq_SRR11539111_peak_15323	364	.	11.3187	39.8987	36.4743	800
chr2	153443543	153446321	GSE148515_Galang_2020_GSM4473027_PC_ATAC_seq_rep1_ATACseq_SRR11539111_peak_15323	364	.	11.3187	39.8987	36.4743	800
chr2	153443543	153446321	GSE148515_Galang_2020_GSM4473027_PC_ATAC_seq_rep1_ATACseq_SRR11539111_peak_15323	364	.	11.3187	39.8987	36.4743	800
chr2	153478572	153479087	GSE148515_Galang_2020_GSM4473027_PC_ATAC_seq_rep1_ATACseq_SRR11539111_peak_15324	71	.	4.66064	9.7156	7.19701	221
chr2	153478693	153479165	GSE148515_Galang_2020_GSM4473027_PC_ATAC_seq_rep1_ATACseq_SRR11539111_peak_15324	71	.	4.66064	9.7156	7.19701	221
chr2	153483422	153483927	GSE148515_Galang_2020_GSM4473027_PC_ATAC_seq_rep1_ATACseq_SRR11539111_peak_15325	37	.	3.55097	6.02778	3.70079	37
chr2	153483422	153483927	GSE148515_Galang_2020_GSM4473027_PC_ATAC_seq_rep1_ATACseq_SRR11539111_peak_15325	37	.	3.55097	6.02778	3.70079	37
chr2	153492386	153494607	GSE148515_Galang_2020_GSM4473027_PC_ATAC_seq_rep1_ATACseq_SRR11539111_peak_15326	138	.	6.43612	16.6165	13.8475	425
chr2	153492301	153494858	GSE148515_Galang_2020_GSM4473027_PC_ATAC_seq_rep1_ATACseq_SRR11539111_peak_15326	138	.	6.43612	16.6165	13.8475	425
chr2	153492301	153494858	GSE148515_Galang_2020_GSM4473027_PC_ATAC_seq_rep1_ATACseq_SRR11539111_peak_15326	138	.	6.43612	16.6165	13.8475	425
chr2	153527238	153527663	GSE148515_Galang_2020_GSM4473027_PC_ATAC_seq_rep1_ATACseq_SRR11539111_peak_15327	50	.	3.99484	7.43517	5.0253	285
chr2	153527183	153527663	GSE148515_Galang_2020_GSM4473027_PC_ATAC_seq_rep1_ATACseq_SRR11539111_peak_15327	50	.	3.99484	7.43517	5.0253	285
chr2	153527183	153527663	GSE148515_Galang_2020_GSM4473027_PC_ATAC_seq_rep1_ATACseq_SRR11539111_peak_15327	50	.	3.99484	7.43517	5.0253	285
chr2	153527918	153530557	GSE148515_Galang_2020_GSM4473027_PC_ATAC_seq_rep1_ATACseq_SRR11539111_peak_15328	309	.	10.209	34.1692	30.903	1153
chr2	153527918	153530897	GSE148515_Galang_2020_GSM4473027_PC_ATAC_seq_rep1_ATACseq_SRR11539111_peak_15328	309	.	10.209	34.1692	30.903	1153
chr2	153527918	153530897	GSE148515_Galang_2020_GSM4473027_PC_ATAC_seq_rep1_ATACseq_SRR11539111_peak_15328	309	.	10.209	34.1692	30.903	1153
chr2	153560587	153561436	GSE148515_Galang_2020_GSM4473027_PC_ATAC_seq_rep1_ATACseq_SRR11539111_peak_15329	255	.	9.09935	28.6729	25.5568	823
chr2	153560502	153561927	GSE148515_Galang_2020_GSM4473027_PC_ATAC_seq_rep1_ATACseq_SRR11539111_peak_15329	255	.	9.09935	28.6729	25.5568	823
chr2	153560502	153561891	GSE148515_Galang_2020_GSM4473027_PC_ATAC_seq_rep1_ATACseq_SRR11539111_peak_15329	255	.	9.09935	28.6729	25.5568	823
chr2	153586420	153586757	GSE148515_Galang_2020_GSM4473027_PC_ATAC_seq_rep1_ATACseq_SRR11539111_peak_15330	19	.	2.88516	4.11235	1.93879	275
chr2	153586423	153586757	GSE148515_Galang_2020_GSM4473027_PC_ATAC_seq_rep1_ATACseq_SRR11539111_peak_15330	19	.	2.88516	4.11235	1.93879	275
chr2	153600477	153601288	GSE148515_Galang_2020_GSM4473027_PC_ATAC_seq_rep1_ATACseq_SRR11539111_peak_15331	50	.	3.99484	7.43517	5.0253	290
chr2	153600234	153601191	GSE148515_Galang_2020_GSM4473027_PC_ATAC_seq_rep1_ATACseq_SRR11539111_peak_15331	50	.	3.99484	7.43517	5.0253	290
chr2	153609501	153610598	GSE148515_Galang_2020_GSM4473027_PC_ATAC_seq_rep1_ATACseq_SRR11539111_peak_15332	71	.	4.66064	9.7156	7.19701	806
chr2	153609324	153610901	GSE148515_Galang_2020_GSM4473027_PC_ATAC_seq_rep1_ATACseq_SRR11539111_peak_15332	71	.	4.66064	9.7156	7.19701	806
chr2	153609056	153610901	GSE148515_Galang_2020_GSM4473027_PC_ATAC_seq_rep1_ATACseq_SRR11539111_peak_15332	71	.	4.66064	9.7156	7.19701	806
chr2	153632456	153632919	GSE148515_Galang_2020_GSM4473027_PC_ATAC_seq_rep1_ATACseq_SRR11539111_peak_15333	50	.	3.99484	7.43517	5.0253	258
chr2	153632456	153633018	GSE148515_Galang_2020_GSM4473027_PC_ATAC_seq_rep1_ATACseq_SRR11539111_peak_15333	50	.	3.99484	7.43517	5.0253	258
chr2	153632456	153633018	GSE148515_Galang_2020_GSM4473027_PC_ATAC_seq_rep1_ATACseq_SRR11539111_peak_15333	50	.	3.99484	7.43517	5.0253	258
chr2	153649269	153650045	GSE148515_Galang_2020_GSM4473027_PC_ATAC_seq_rep1_ATACseq_SRR11539111_peak_15334	129	.	6.21419	15.6969	12.9578	181
chr2	153649269	153650299	GSE148515_Galang_2020_GSM4473027_PC_ATAC_seq_rep1_ATACseq_SRR11539111_peak_15334	129	.	6.21419	15.6969	12.9578	181
chr2	153649269	153650299	GSE148515_Galang_2020_GSM4473027_PC_ATAC_seq_rep1_ATACseq_SRR11539111_peak_15334	129	.	6.21419	15.6969	12.9578	181
chr2	153740764	153742134	GSE148515_Galang_2020_GSM4473027_PC_ATAC_seq_rep1_ATACseq_SRR11539111_peak_15335	644	.	16.4232	68.7069	64.4962	1360
chr2	153740214	153742371	GSE148515_Galang_2020_GSM4473027_PC_ATAC_seq_rep1_ATACseq_SRR11539111_peak_15335	644	.	16.4232	68.7069	64.4962	1360
chr2	153740584	153742371	GSE148515_Galang_2020_GSM4473027_PC_ATAC_seq_rep1_ATACseq_SRR11539111_peak_15335	644	.	16.4232	68.7069	64.4962	1360
chr2	154192124	154192359	GSE148515_Galang_2020_GSM4473027_PC_ATAC_seq_rep1_ATACseq_SRR11539111_peak_15336	37	.	3.55097	6.02778	3.70079	315
chr2	154192008	154192359	GSE148515_Galang_2020_GSM4473027_PC_ATAC_seq_rep1_ATACseq_SRR11539111_peak_15336	37	.	3.55097	6.02778	3.70079	315
chr2	154192008	154192359	GSE148515_Galang_2020_GSM4473027_PC_ATAC_seq_rep1_ATACseq_SRR11539111_peak_15336	37	.	3.55097	6.02778	3.70079	315
chr2	154193348	154193402	GSE148515_Galang_2020_GSM4473027_PC_ATAC_seq_rep1_ATACseq_SRR11539111_peak_15337	24	.	3.10709	4.72264	2.49256	348
chr2	154206605	154207284	GSE148515_Galang_2020_GSM4473027_PC_ATAC_seq_rep1_ATACseq_SRR11539111_peak_15338	138	.	6.43612	16.6165	13.8475	407
chr2	154206605	154207284	GSE148515_Galang_2020_GSM4473027_PC_ATAC_seq_rep1_ATACseq_SRR11539111_peak_15338	138	.	6.43612	16.6165	13.8475	407
chr2	154206605	154207284	GSE148515_Galang_2020_GSM4473027_PC_ATAC_seq_rep1_ATACseq_SRR11539111_peak_15338	138	.	6.43612	16.6165	13.8475	407
chr2	154223748	154223945	GSE148515_Galang_2020_GSM4473027_PC_ATAC_seq_rep1_ATACseq_SRR11539111_peak_15339	37	.	3.55097	6.02778	3.70079	317
chr2	154223748	154224163	GSE148515_Galang_2020_GSM4473027_PC_ATAC_seq_rep1_ATACseq_SRR11539111_peak_15339	37	.	3.55097	6.02778	3.70079	317
chr2	154223748	154224163	GSE148515_Galang_2020_GSM4473027_PC_ATAC_seq_rep1_ATACseq_SRR11539111_peak_15339	37	.	3.55097	6.02778	3.70079	317
chr2	154372392	154373127	GSE148515_Galang_2020_GSM4473027_PC_ATAC_seq_rep1_ATACseq_SRR11539111_peak_15340	103	.	5.54838	13.0309	10.3828	240
chr2	154372392	154373127	GSE148515_Galang_2020_GSM4473027_PC_ATAC_seq_rep1_ATACseq_SRR11539111_peak_15340	103	.	5.54838	13.0309	10.3828	240
chr2	154372392	154373127	GSE148515_Galang_2020_GSM4473027_PC_ATAC_seq_rep1_ATACseq_SRR11539111_peak_15340	103	.	5.54838	13.0309	10.3828	240
chr2	154374895	154375395	GSE148515_Galang_2020_GSM4473027_PC_ATAC_seq_rep1_ATACseq_SRR11539111_peak_15341	50	.	3.99484	7.43517	5.0253	135
chr2	154374895	154375395	GSE148515_Galang_2020_GSM4473027_PC_ATAC_seq_rep1_ATACseq_SRR11539111_peak_15341	50	.	3.99484	7.43517	5.0253	135
chr2	154374895	154375395	GSE148515_Galang_2020_GSM4473027_PC_ATAC_seq_rep1_ATACseq_SRR11539111_peak_15341	50	.	3.99484	7.43517	5.0253	135
chr2	154389745	154390800	GSE148515_Galang_2020_GSM4473027_PC_ATAC_seq_rep1_ATACseq_SRR11539111_peak_15342	95	.	5.32645	12.1751	9.5586	854
chr2	154389599	154390800	GSE148515_Galang_2020_GSM4473027_PC_ATAC_seq_rep1_ATACseq_SRR11539111_peak_15342	95	.	5.32645	12.1751	9.5586	854
chr2	154389599	154390800	GSE148515_Galang_2020_GSM4473027_PC_ATAC_seq_rep1_ATACseq_SRR11539111_peak_15342	95	.	5.32645	12.1751	9.5586	854
chr2	154402908	154403396	GSE148515_Galang_2020_GSM4473027_PC_ATAC_seq_rep1_ATACseq_SRR11539111_peak_15343	79	.	4.88258	10.5167	7.96451	65
chr2	154402908	154403631	GSE148515_Galang_2020_GSM4473027_PC_ATAC_seq_rep1_ATACseq_SRR11539111_peak_15343	79	.	4.88258	10.5167	7.96451	65
chr2	154402908	154403631	GSE148515_Galang_2020_GSM4473027_PC_ATAC_seq_rep1_ATACseq_SRR11539111_peak_15343	79	.	4.88258	10.5167	7.96451	65
chr2	154407281	154408437	GSE148515_Galang_2020_GSM4473027_PC_ATAC_seq_rep1_ATACseq_SRR11539111_peak_15344	364	.	11.3187	39.8987	36.4743	662
chr2	154407281	154408437	GSE148515_Galang_2020_GSM4473027_PC_ATAC_seq_rep1_ATACseq_SRR11539111_peak_15344	364	.	11.3187	39.8987	36.4743	662
chr2	154407281	154408437	GSE148515_Galang_2020_GSM4473027_PC_ATAC_seq_rep1_ATACseq_SRR11539111_peak_15344	364	.	11.3187	39.8987	36.4743	662
chr2	154410340	154410646	GSE148515_Galang_2020_GSM4473027_PC_ATAC_seq_rep1_ATACseq_SRR11539111_peak_15345	71	.	4.66064	9.7156	7.19701	83
chr2	154410340	154410829	GSE148515_Galang_2020_GSM4473027_PC_ATAC_seq_rep1_ATACseq_SRR11539111_peak_15345	71	.	4.66064	9.7156	7.19701	83
chr2	154410340	154410829	GSE148515_Galang_2020_GSM4473027_PC_ATAC_seq_rep1_ATACseq_SRR11539111_peak_15345	71	.	4.66064	9.7156	7.19701	83
chr2	154436129	154437250	GSE148515_Galang_2020_GSM4473027_PC_ATAC_seq_rep1_ATACseq_SRR11539111_peak_15346	531	.	14.4258	57.0039	53.106	272
chr2	154436129	154437151	GSE148515_Galang_2020_GSM4473027_PC_ATAC_seq_rep1_ATACseq_SRR11539111_peak_15346	531	.	14.4258	57.0039	53.106	272
chr2	154436129	154437279	GSE148515_Galang_2020_GSM4473027_PC_ATAC_seq_rep1_ATACseq_SRR11539111_peak_15346	531	.	14.4258	57.0039	53.106	272
chr2	154549739	154550063	GSE148515_Galang_2020_GSM4473027_PC_ATAC_seq_rep1_ATACseq_SRR11539111_peak_15347	64	.	4.43871	8.93433	6.45035	93
chr2	154549739	154550063	GSE148515_Galang_2020_GSM4473027_PC_ATAC_seq_rep1_ATACseq_SRR11539111_peak_15347	64	.	4.43871	8.93433	6.45035	93
chr2	154552239	154552765	GSE148515_Galang_2020_GSM4473027_PC_ATAC_seq_rep1_ATACseq_SRR11539111_peak_15348	147	.	6.65806	17.5506	14.7521	560
chr2	154552022	154553047	GSE148515_Galang_2020_GSM4473027_PC_ATAC_seq_rep1_ATACseq_SRR11539111_peak_15348	147	.	6.65806	17.5506	14.7521	560
chr2	154552022	154553000	GSE148515_Galang_2020_GSM4473027_PC_ATAC_seq_rep1_ATACseq_SRR11539111_peak_15348	147	.	6.65806	17.5506	14.7521	560
chr2	154569379	154570532	GSE148515_Galang_2020_GSM4473027_PC_ATAC_seq_rep1_ATACseq_SRR11539111_peak_15349	410	.	12.2064	44.6348	41.0803	609
chr2	154569379	154570532	GSE148515_Galang_2020_GSM4473027_PC_ATAC_seq_rep1_ATACseq_SRR11539111_peak_15349	410	.	12.2064	44.6348	41.0803	609
chr2	154569379	154570532	GSE148515_Galang_2020_GSM4473027_PC_ATAC_seq_rep1_ATACseq_SRR11539111_peak_15349	410	.	12.2064	44.6348	41.0803	609
chr2	154603218	154604142	GSE148515_Galang_2020_GSM4473027_PC_ATAC_seq_rep1_ATACseq_SRR11539111_peak_15350	331	.	10.6529	36.4344	33.1066	523
chr2	154603218	154604142	GSE148515_Galang_2020_GSM4473027_PC_ATAC_seq_rep1_ATACseq_SRR11539111_peak_15350	331	.	10.6529	36.4344	33.1066	523
chr2	154603218	154604142	GSE148515_Galang_2020_GSM4473027_PC_ATAC_seq_rep1_ATACseq_SRR11539111_peak_15350	331	.	10.6529	36.4344	33.1066	523
chr2	154612400	154613925	GSE148515_Galang_2020_GSM4473027_PC_ATAC_seq_rep1_ATACseq_SRR11539111_peak_15351	298	.	9.98709	33.0505	29.815	1105
chr2	154612710	154613925	GSE148515_Galang_2020_GSM4473027_PC_ATAC_seq_rep1_ATACseq_SRR11539111_peak_15351	298	.	9.98709	33.0505	29.815	1105
chr2	154612414	154613925	GSE148515_Galang_2020_GSM4473027_PC_ATAC_seq_rep1_ATACseq_SRR11539111_peak_15351	298	.	9.98709	33.0505	29.815	1105
chr2	154656390	154658340	GSE148515_Galang_2020_GSM4473027_PC_ATAC_seq_rep1_ATACseq_SRR11539111_peak_15352	434	.	12.6503	47.0503	43.4279	705
chr2	154658951	154659103	GSE148515_Galang_2020_GSM4473027_PC_ATAC_seq_rep1_ATACseq_SRR11539111_peak_15352	434	.	12.6503	47.0503	43.4279	705
chr2	154656677	154658721	GSE148515_Galang_2020_GSM4473027_PC_ATAC_seq_rep1_ATACseq_SRR11539111_peak_15352	434	.	12.6503	47.0503	43.4279	705
chr2	154656390	154658714	GSE148515_Galang_2020_GSM4473027_PC_ATAC_seq_rep1_ATACseq_SRR11539111_peak_15352	434	.	12.6503	47.0503	43.4279	705
chr2	154677237	154677770	GSE148515_Galang_2020_GSM4473027_PC_ATAC_seq_rep1_ATACseq_SRR11539111_peak_15353	50	.	3.99484	7.43517	5.0253	83
chr2	154677237	154677770	GSE148515_Galang_2020_GSM4473027_PC_ATAC_seq_rep1_ATACseq_SRR11539111_peak_15353	50	.	3.99484	7.43517	5.0253	83
chr2	154790017	154792656	GSE148515_Galang_2020_GSM4473027_PC_ATAC_seq_rep1_ATACseq_SRR11539111_peak_15354	929	.	21.0839	97.7655	92.9802	894
chr2	154790296	154792656	GSE148515_Galang_2020_GSM4473027_PC_ATAC_seq_rep1_ATACseq_SRR11539111_peak_15354	929	.	21.0839	97.7655	92.9802	894
chr2	154790017	154792656	GSE148515_Galang_2020_GSM4473027_PC_ATAC_seq_rep1_ATACseq_SRR11539111_peak_15354	929	.	21.0839	97.7655	92.9802	894
chr2	154809318	154809619	GSE148515_Galang_2020_GSM4473027_PC_ATAC_seq_rep1_ATACseq_SRR11539111_peak_15355	79	.	4.88258	10.5167	7.96451	125
chr2	154809293	154809619	GSE148515_Galang_2020_GSM4473027_PC_ATAC_seq_rep1_ATACseq_SRR11539111_peak_15355	79	.	4.88258	10.5167	7.96451	125
chr2	154809293	154809619	GSE148515_Galang_2020_GSM4473027_PC_ATAC_seq_rep1_ATACseq_SRR11539111_peak_15355	79	.	4.88258	10.5167	7.96451	125
chr2	154892315	154893071	GSE148515_Galang_2020_GSM4473027_PC_ATAC_seq_rep1_ATACseq_SRR11539111_peak_15356	214	.	8.21161	24.4622	21.4613	525
chr2	154892274	154893071	GSE148515_Galang_2020_GSM4473027_PC_ATAC_seq_rep1_ATACseq_SRR11539111_peak_15356	214	.	8.21161	24.4622	21.4613	525
chr2	154892274	154893071	GSE148515_Galang_2020_GSM4473027_PC_ATAC_seq_rep1_ATACseq_SRR11539111_peak_15356	214	.	8.21161	24.4622	21.4613	525
chr2	155073965	155074672	GSE148515_Galang_2020_GSM4473027_PC_ATAC_seq_rep1_ATACseq_SRR11539111_peak_15359	245	.	8.87741	27.6039	24.5172	449
chr2	155073965	155074672	GSE148515_Galang_2020_GSM4473027_PC_ATAC_seq_rep1_ATACseq_SRR11539111_peak_15359	245	.	8.87741	27.6039	24.5172	449
chr2	155073965	155074672	GSE148515_Galang_2020_GSM4473027_PC_ATAC_seq_rep1_ATACseq_SRR11539111_peak_15359	245	.	8.87741	27.6039	24.5172	449
chr2	155133372	155134286	GSE148515_Galang_2020_GSM4473027_PC_ATAC_seq_rep1_ATACseq_SRR11539111_peak_15361	276	.	9.54322	30.8418	27.6669	186
chr2	155133372	155134188	GSE148515_Galang_2020_GSM4473027_PC_ATAC_seq_rep1_ATACseq_SRR11539111_peak_15361	276	.	9.54322	30.8418	27.6669	186
chr2	155133378	155134286	GSE148515_Galang_2020_GSM4473027_PC_ATAC_seq_rep1_ATACseq_SRR11539111_peak_15361	276	.	9.54322	30.8418	27.6669	186
chr2	155276129	155277434	GSE148515_Galang_2020_GSM4473027_PC_ATAC_seq_rep1_ATACseq_SRR11539111_peak_15363	543	.	14.6477	58.279	54.3465	565
chr2	155276084	155277891	GSE148515_Galang_2020_GSM4473027_PC_ATAC_seq_rep1_ATACseq_SRR11539111_peak_15363	543	.	14.6477	58.279	54.3465	565
chr2	155276084	155277944	GSE148515_Galang_2020_GSM4473027_PC_ATAC_seq_rep1_ATACseq_SRR11539111_peak_15363	543	.	14.6477	58.279	54.3465	565
chr2	155283409	155284040	GSE148515_Galang_2020_GSM4473027_PC_ATAC_seq_rep1_ATACseq_SRR11539111_peak_15365	64	.	4.43871	8.93433	6.45035	149
chr2	155283409	155284040	GSE148515_Galang_2020_GSM4473027_PC_ATAC_seq_rep1_ATACseq_SRR11539111_peak_15365	64	.	4.43871	8.93433	6.45035	149
chr2	155283409	155284040	GSE148515_Galang_2020_GSM4473027_PC_ATAC_seq_rep1_ATACseq_SRR11539111_peak_15365	64	.	4.43871	8.93433	6.45035	149
chr2	155293465	155293835	GSE148515_Galang_2020_GSM4473027_PC_ATAC_seq_rep1_ATACseq_SRR11539111_peak_15366	37	.	3.55097	6.02778	3.70079	278
chr2	155293436	155293835	GSE148515_Galang_2020_GSM4473027_PC_ATAC_seq_rep1_ATACseq_SRR11539111_peak_15366	37	.	3.55097	6.02778	3.70079	278
chr2	155356923	155357610	GSE148515_Galang_2020_GSM4473027_PC_ATAC_seq_rep1_ATACseq_SRR11539111_peak_15367	175	.	7.32387	20.4361	17.551	483
chr2	155356769	155357610	GSE148515_Galang_2020_GSM4473027_PC_ATAC_seq_rep1_ATACseq_SRR11539111_peak_15367	175	.	7.32387	20.4361	17.551	483
chr2	155356769	155357610	GSE148515_Galang_2020_GSM4473027_PC_ATAC_seq_rep1_ATACseq_SRR11539111_peak_15367	175	.	7.32387	20.4361	17.551	483
chr2	155381194	155383516	GSE148515_Galang_2020_GSM4473027_PC_ATAC_seq_rep1_ATACseq_SRR11539111_peak_15369	684	.	17.089	72.7157	68.4046	657
chr2	155381194	155383516	GSE148515_Galang_2020_GSM4473027_PC_ATAC_seq_rep1_ATACseq_SRR11539111_peak_15369	684	.	17.089	72.7157	68.4046	657
chr2	155381194	155383516	GSE148515_Galang_2020_GSM4473027_PC_ATAC_seq_rep1_ATACseq_SRR11539111_peak_15369	684	.	17.089	72.7157	68.4046	657
chr2	155385691	155385796	GSE148515_Galang_2020_GSM4473027_PC_ATAC_seq_rep1_ATACseq_SRR11539111_peak_15370	43	.	3.7729	6.7194	4.34939	129
chr2	155385691	155386618	GSE148515_Galang_2020_GSM4473027_PC_ATAC_seq_rep1_ATACseq_SRR11539111_peak_15370	43	.	3.7729	6.7194	4.34939	129
chr2	155385691	155386750	GSE148515_Galang_2020_GSM4473027_PC_ATAC_seq_rep1_ATACseq_SRR11539111_peak_15370	43	.	3.7729	6.7194	4.34939	129
chr2	155472669	155474059	GSE148515_Galang_2020_GSM4473027_PC_ATAC_seq_rep1_ATACseq_SRR11539111_peak_15371	298	.	9.98709	33.0505	29.815	1184
chr2	155472520	155474059	GSE148515_Galang_2020_GSM4473027_PC_ATAC_seq_rep1_ATACseq_SRR11539111_peak_15371	298	.	9.98709	33.0505	29.815	1184
chr2	155472520	155474059	GSE148515_Galang_2020_GSM4473027_PC_ATAC_seq_rep1_ATACseq_SRR11539111_peak_15371	298	.	9.98709	33.0505	29.815	1184
chr2	155514602	155514899	GSE148515_Galang_2020_GSM4473027_PC_ATAC_seq_rep1_ATACseq_SRR11539111_peak_15372	50	.	3.99484	7.43517	5.0253	389
chr2	155514541	155514961	GSE148515_Galang_2020_GSM4473027_PC_ATAC_seq_rep1_ATACseq_SRR11539111_peak_15372	50	.	3.99484	7.43517	5.0253	389
chr2	155514541	155514961	GSE148515_Galang_2020_GSM4473027_PC_ATAC_seq_rep1_ATACseq_SRR11539111_peak_15372	50	.	3.99484	7.43517	5.0253	389
chr2	155517448	155518575	GSE148515_Galang_2020_GSM4473027_PC_ATAC_seq_rep1_ATACseq_SRR11539111_peak_15373	568	.	15.0916	60.8487	56.8451	516
chr2	155517448	155518693	GSE148515_Galang_2020_GSM4473027_PC_ATAC_seq_rep1_ATACseq_SRR11539111_peak_15373	568	.	15.0916	60.8487	56.8451	516
chr2	155517448	155518693	GSE148515_Galang_2020_GSM4473027_PC_ATAC_seq_rep1_ATACseq_SRR11539111_peak_15373	568	.	15.0916	60.8487	56.8451	516
chr2	155591271	155591626	GSE148515_Galang_2020_GSM4473027_PC_ATAC_seq_rep1_ATACseq_SRR11539111_peak_15375	19	.	2.88516	4.11235	1.93879	243
chr2	155591482	155591626	GSE148515_Galang_2020_GSM4473027_PC_ATAC_seq_rep1_ATACseq_SRR11539111_peak_15375	19	.	2.88516	4.11235	1.93879	243
chr2	155592269	155593149	GSE148515_Galang_2020_GSM4473027_PC_ATAC_seq_rep1_ATACseq_SRR11539111_peak_15376	399	.	11.9845	43.4387	39.9174	433
chr2	155592269	155593149	GSE148515_Galang_2020_GSM4473027_PC_ATAC_seq_rep1_ATACseq_SRR11539111_peak_15376	399	.	11.9845	43.4387	39.9174	433
chr2	155592269	155593149	GSE148515_Galang_2020_GSM4473027_PC_ATAC_seq_rep1_ATACseq_SRR11539111_peak_15376	399	.	11.9845	43.4387	39.9174	433
chr2	155613489	155613671	GSE148515_Galang_2020_GSM4473027_PC_ATAC_seq_rep1_ATACseq_SRR11539111_peak_15378	64	.	4.43871	8.93433	6.45035	195
chr2	155613405	155613671	GSE148515_Galang_2020_GSM4473027_PC_ATAC_seq_rep1_ATACseq_SRR11539111_peak_15378	64	.	4.43871	8.93433	6.45035	195
chr2	155613343	155613671	GSE148515_Galang_2020_GSM4473027_PC_ATAC_seq_rep1_ATACseq_SRR11539111_peak_15378	64	.	4.43871	8.93433	6.45035	195
chr2	155619670	155620271	GSE148515_Galang_2020_GSM4473027_PC_ATAC_seq_rep1_ATACseq_SRR11539111_peak_15379	87	.	5.10451	11.3368	8.75218	316
chr2	155619680	155620271	GSE148515_Galang_2020_GSM4473027_PC_ATAC_seq_rep1_ATACseq_SRR11539111_peak_15379	87	.	5.10451	11.3368	8.75218	316
chr2	155691885	155692503	GSE148515_Galang_2020_GSM4473027_PC_ATAC_seq_rep1_ATACseq_SRR11539111_peak_15380	399	.	11.9845	43.4387	39.9174	345
chr2	155691885	155692629	GSE148515_Galang_2020_GSM4473027_PC_ATAC_seq_rep1_ATACseq_SRR11539111_peak_15380	399	.	11.9845	43.4387	39.9174	345
chr2	155691885	155692666	GSE148515_Galang_2020_GSM4473027_PC_ATAC_seq_rep1_ATACseq_SRR11539111_peak_15380	399	.	11.9845	43.4387	39.9174	345
chr2	155775506	155775911	GSE148515_Galang_2020_GSM4473027_PC_ATAC_seq_rep1_ATACseq_SRR11539111_peak_15381	129	.	6.21419	15.6969	12.9578	274
chr2	155775442	155775998	GSE148515_Galang_2020_GSM4473027_PC_ATAC_seq_rep1_ATACseq_SRR11539111_peak_15381	129	.	6.21419	15.6969	12.9578	274
chr2	155775400	155775998	GSE148515_Galang_2020_GSM4473027_PC_ATAC_seq_rep1_ATACseq_SRR11539111_peak_15381	129	.	6.21419	15.6969	12.9578	274
chr2	155816067	155816353	GSE148515_Galang_2020_GSM4473027_PC_ATAC_seq_rep1_ATACseq_SRR11539111_peak_15382	50	.	3.99484	7.43517	5.0253	272
chr2	155818537	155819700	GSE148515_Galang_2020_GSM4473027_PC_ATAC_seq_rep1_ATACseq_SRR11539111_peak_15383	287	.	9.76515	31.9413	28.7363	821
chr2	155818450	155819700	GSE148515_Galang_2020_GSM4473027_PC_ATAC_seq_rep1_ATACseq_SRR11539111_peak_15383	287	.	9.76515	31.9413	28.7363	821
chr2	155818450	155819700	GSE148515_Galang_2020_GSM4473027_PC_ATAC_seq_rep1_ATACseq_SRR11539111_peak_15383	287	.	9.76515	31.9413	28.7363	821
chr2	155826318	155827033	GSE148515_Galang_2020_GSM4473027_PC_ATAC_seq_rep1_ATACseq_SRR11539111_peak_15384	175	.	7.32387	20.4361	17.551	490
chr2	155826091	155827033	GSE148515_Galang_2020_GSM4473027_PC_ATAC_seq_rep1_ATACseq_SRR11539111_peak_15384	175	.	7.32387	20.4361	17.551	490
chr2	155826054	155827033	GSE148515_Galang_2020_GSM4473027_PC_ATAC_seq_rep1_ATACseq_SRR11539111_peak_15384	175	.	7.32387	20.4361	17.551	490
chr2	155929736	155930295	GSE148515_Galang_2020_GSM4473027_PC_ATAC_seq_rep1_ATACseq_SRR11539111_peak_15385	43	.	3.7729	6.7194	4.34939	470
chr2	155929736	155930295	GSE148515_Galang_2020_GSM4473027_PC_ATAC_seq_rep1_ATACseq_SRR11539111_peak_15385	43	.	3.7729	6.7194	4.34939	470
chr2	155929736	155930295	GSE148515_Galang_2020_GSM4473027_PC_ATAC_seq_rep1_ATACseq_SRR11539111_peak_15385	43	.	3.7729	6.7194	4.34939	470
chr2	155956211	155956789	GSE148515_Galang_2020_GSM4473027_PC_ATAC_seq_rep1_ATACseq_SRR11539111_peak_15386	185	.	7.5458	21.4242	18.5102	296
chr2	155956211	155956881	GSE148515_Galang_2020_GSM4473027_PC_ATAC_seq_rep1_ATACseq_SRR11539111_peak_15386	185	.	7.5458	21.4242	18.5102	296
chr2	155956211	155956881	GSE148515_Galang_2020_GSM4473027_PC_ATAC_seq_rep1_ATACseq_SRR11539111_peak_15386	185	.	7.5458	21.4242	18.5102	296
chr2	156007803	156008566	GSE148515_Galang_2020_GSM4473027_PC_ATAC_seq_rep1_ATACseq_SRR11539111_peak_15387	214	.	8.21161	24.4622	21.4613	191
chr2	156007803	156008513	GSE148515_Galang_2020_GSM4473027_PC_ATAC_seq_rep1_ATACseq_SRR11539111_peak_15387	214	.	8.21161	24.4622	21.4613	191
chr2	156007803	156008566	GSE148515_Galang_2020_GSM4473027_PC_ATAC_seq_rep1_ATACseq_SRR11539111_peak_15387	214	.	8.21161	24.4622	21.4613	191
chr2	156065183	156066432	GSE148515_Galang_2020_GSM4473027_PC_ATAC_seq_rep1_ATACseq_SRR11539111_peak_15388	166	.	7.10193	19.4609	16.6046	634
chr2	156065183	156066532	GSE148515_Galang_2020_GSM4473027_PC_ATAC_seq_rep1_ATACseq_SRR11539111_peak_15388	166	.	7.10193	19.4609	16.6046	634
chr2	156065183	156066532	GSE148515_Galang_2020_GSM4473027_PC_ATAC_seq_rep1_ATACseq_SRR11539111_peak_15388	166	.	7.10193	19.4609	16.6046	634
chr2	156111077	156111999	GSE148515_Galang_2020_GSM4473027_PC_ATAC_seq_rep1_ATACseq_SRR11539111_peak_15389	147	.	6.65806	17.5506	14.7521	629
chr2	156111069	156111999	GSE148515_Galang_2020_GSM4473027_PC_ATAC_seq_rep1_ATACseq_SRR11539111_peak_15389	147	.	6.65806	17.5506	14.7521	629
chr2	156111069	156111999	GSE148515_Galang_2020_GSM4473027_PC_ATAC_seq_rep1_ATACseq_SRR11539111_peak_15389	147	.	6.65806	17.5506	14.7521	629
chr2	156143647	156144597	GSE148515_Galang_2020_GSM4473027_PC_ATAC_seq_rep1_ATACseq_SRR11539111_peak_15391	204	.	7.98967	23.4376	20.4655	485
chr2	156143647	156144944	GSE148515_Galang_2020_GSM4473027_PC_ATAC_seq_rep1_ATACseq_SRR11539111_peak_15391	204	.	7.98967	23.4376	20.4655	485
chr2	156143647	156144944	GSE148515_Galang_2020_GSM4473027_PC_ATAC_seq_rep1_ATACseq_SRR11539111_peak_15391	204	.	7.98967	23.4376	20.4655	485
chr2	156179484	156181294	GSE148515_Galang_2020_GSM4473027_PC_ATAC_seq_rep1_ATACseq_SRR11539111_peak_15392	723	.	17.7548	76.7749	72.3707	937
chr2	156179385	156181299	GSE148515_Galang_2020_GSM4473027_PC_ATAC_seq_rep1_ATACseq_SRR11539111_peak_15392	723	.	17.7548	76.7749	72.3707	937
chr2	156179385	156181299	GSE148515_Galang_2020_GSM4473027_PC_ATAC_seq_rep1_ATACseq_SRR11539111_peak_15392	723	.	17.7548	76.7749	72.3707	937
chr2	156312089	156312934	GSE148515_Galang_2020_GSM4473027_PC_ATAC_seq_rep1_ATACseq_SRR11539111_peak_15396	234	.	8.65548	26.5456	23.4871	514
chr2	156312054	156312934	GSE148515_Galang_2020_GSM4473027_PC_ATAC_seq_rep1_ATACseq_SRR11539111_peak_15396	234	.	8.65548	26.5456	23.4871	514
chr2	156312054	156312934	GSE148515_Galang_2020_GSM4473027_PC_ATAC_seq_rep1_ATACseq_SRR11539111_peak_15396	234	.	8.65548	26.5456	23.4871	514
chr2	156420798	156421873	GSE148515_Galang_2020_GSM4473027_PC_ATAC_seq_rep1_ATACseq_SRR11539111_peak_15397	103	.	5.54838	13.0309	10.3828	320
chr2	156420798	156421995	GSE148515_Galang_2020_GSM4473027_PC_ATAC_seq_rep1_ATACseq_SRR11539111_peak_15397	103	.	5.54838	13.0309	10.3828	320
chr2	156420798	156421995	GSE148515_Galang_2020_GSM4473027_PC_ATAC_seq_rep1_ATACseq_SRR11539111_peak_15397	103	.	5.54838	13.0309	10.3828	320
chr2	156474769	156476293	GSE148515_Galang_2020_GSM4473027_PC_ATAC_seq_rep1_ATACseq_SRR11539111_peak_15398	175	.	7.32387	20.4361	17.551	832
chr2	156474769	156476293	GSE148515_Galang_2020_GSM4473027_PC_ATAC_seq_rep1_ATACseq_SRR11539111_peak_15398	175	.	7.32387	20.4361	17.551	832
chr2	156474769	156476293	GSE148515_Galang_2020_GSM4473027_PC_ATAC_seq_rep1_ATACseq_SRR11539111_peak_15398	175	.	7.32387	20.4361	17.551	832
chr2	156515781	156516086	GSE148515_Galang_2020_GSM4473027_PC_ATAC_seq_rep1_ATACseq_SRR11539111_peak_15399	37	.	3.55097	6.02778	3.70079	154
chr2	156583123	156583845	GSE148515_Galang_2020_GSM4473027_PC_ATAC_seq_rep1_ATACseq_SRR11539111_peak_15400	87	.	5.10451	11.3368	8.75218	215
chr2	156583123	156583845	GSE148515_Galang_2020_GSM4473027_PC_ATAC_seq_rep1_ATACseq_SRR11539111_peak_15400	87	.	5.10451	11.3368	8.75218	215
chr2	156583123	156583845	GSE148515_Galang_2020_GSM4473027_PC_ATAC_seq_rep1_ATACseq_SRR11539111_peak_15400	87	.	5.10451	11.3368	8.75218	215
chr2	156584642	156585327	GSE148515_Galang_2020_GSM4473027_PC_ATAC_seq_rep1_ATACseq_SRR11539111_peak_15401	95	.	5.32645	12.1751	9.5586	463
chr2	156584642	156585327	GSE148515_Galang_2020_GSM4473027_PC_ATAC_seq_rep1_ATACseq_SRR11539111_peak_15401	95	.	5.32645	12.1751	9.5586	463
chr2	156584642	156585327	GSE148515_Galang_2020_GSM4473027_PC_ATAC_seq_rep1_ATACseq_SRR11539111_peak_15401	95	.	5.32645	12.1751	9.5586	463
chr2	156613288	156614116	GSE148515_Galang_2020_GSM4473027_PC_ATAC_seq_rep1_ATACseq_SRR11539111_peak_15402	103	.	5.54838	13.0309	10.3828	434
chr2	156613288	156614116	GSE148515_Galang_2020_GSM4473027_PC_ATAC_seq_rep1_ATACseq_SRR11539111_peak_15402	103	.	5.54838	13.0309	10.3828	434
chr2	156613288	156614116	GSE148515_Galang_2020_GSM4473027_PC_ATAC_seq_rep1_ATACseq_SRR11539111_peak_15402	103	.	5.54838	13.0309	10.3828	434
chr2	156614404	156614486	GSE148515_Galang_2020_GSM4473027_PC_ATAC_seq_rep1_ATACseq_SRR11539111_peak_15403	24	.	3.10709	4.72264	2.49256	348
chr2	156614404	156614767	GSE148515_Galang_2020_GSM4473027_PC_ATAC_seq_rep1_ATACseq_SRR11539111_peak_15403	24	.	3.10709	4.72264	2.49256	348
chr2	156614404	156615149	GSE148515_Galang_2020_GSM4473027_PC_ATAC_seq_rep1_ATACseq_SRR11539111_peak_15403	24	.	3.10709	4.72264	2.49256	348
chr2	156620418	156621865	GSE148515_Galang_2020_GSM4473027_PC_ATAC_seq_rep1_ATACseq_SRR11539111_peak_15404	50	.	3.99484	7.43517	5.0253	1077
chr2	156620418	156620852	GSE148515_Galang_2020_GSM4473027_PC_ATAC_seq_rep1_ATACseq_SRR11539111_peak_15404	50	.	3.99484	7.43517	5.0253	1077
chr2	156621222	156621865	GSE148515_Galang_2020_GSM4473027_PC_ATAC_seq_rep1_ATACseq_SRR11539111_peak_15404	50	.	3.99484	7.43517	5.0253	1077
chr2	156625993	156626857	GSE148515_Galang_2020_GSM4473027_PC_ATAC_seq_rep1_ATACseq_SRR11539111_peak_15405	71	.	4.66064	9.7156	7.19701	682
chr2	156625993	156626903	GSE148515_Galang_2020_GSM4473027_PC_ATAC_seq_rep1_ATACseq_SRR11539111_peak_15405	71	.	4.66064	9.7156	7.19701	682
chr2	156625993	156626903	GSE148515_Galang_2020_GSM4473027_PC_ATAC_seq_rep1_ATACseq_SRR11539111_peak_15405	71	.	4.66064	9.7156	7.19701	682
chr2	156705546	156705838	GSE148515_Galang_2020_GSM4473027_PC_ATAC_seq_rep1_ATACseq_SRR11539111_peak_15406	37	.	3.55097	6.02778	3.70079	544
chr2	156705297	156706101	GSE148515_Galang_2020_GSM4473027_PC_ATAC_seq_rep1_ATACseq_SRR11539111_peak_15406	37	.	3.55097	6.02778	3.70079	544
chr2	156716938	156718883	GSE148515_Galang_2020_GSM4473027_PC_ATAC_seq_rep1_ATACseq_SRR11539111_peak_15407	95	.	5.32645	12.1751	9.5586	659
chr2	156716740	156719444	GSE148515_Galang_2020_GSM4473027_PC_ATAC_seq_rep1_ATACseq_SRR11539111_peak_15407	95	.	5.32645	12.1751	9.5586	659
chr2	156716740	156719185	GSE148515_Galang_2020_GSM4473027_PC_ATAC_seq_rep1_ATACseq_SRR11539111_peak_15407	95	.	5.32645	12.1751	9.5586	659
chr2	156719937	156722538	GSE148515_Galang_2020_GSM4473027_PC_ATAC_seq_rep1_ATACseq_SRR11539111_peak_15408	657	.	16.6451	70.0375	65.7923	1199
chr2	156719792	156722599	GSE148515_Galang_2020_GSM4473027_PC_ATAC_seq_rep1_ATACseq_SRR11539111_peak_15408	657	.	16.6451	70.0375	65.7923	1199
chr2	156719792	156722599	GSE148515_Galang_2020_GSM4473027_PC_ATAC_seq_rep1_ATACseq_SRR11539111_peak_15408	657	.	16.6451	70.0375	65.7923	1199
chr2	156725079	156725280	GSE148515_Galang_2020_GSM4473027_PC_ATAC_seq_rep1_ATACseq_SRR11539111_peak_15409	24	.	3.10709	4.72264	2.49256	26
chr2	156726342	156727026	GSE148515_Galang_2020_GSM4473027_PC_ATAC_seq_rep1_ATACseq_SRR11539111_peak_15410	37	.	3.55097	6.02778	3.70079	347
chr2	156726342	156727026	GSE148515_Galang_2020_GSM4473027_PC_ATAC_seq_rep1_ATACseq_SRR11539111_peak_15410	37	.	3.55097	6.02778	3.70079	347
chr2	156735788	156738499	GSE148515_Galang_2020_GSM4473027_PC_ATAC_seq_rep1_ATACseq_SRR11539111_peak_15411	156	.	6.87999	18.4989	15.6714	692
chr2	156735547	156738499	GSE148515_Galang_2020_GSM4473027_PC_ATAC_seq_rep1_ATACseq_SRR11539111_peak_15411	156	.	6.87999	18.4989	15.6714	692
chr2	156735547	156738499	GSE148515_Galang_2020_GSM4473027_PC_ATAC_seq_rep1_ATACseq_SRR11539111_peak_15411	156	.	6.87999	18.4989	15.6714	692
chr2	156739503	156740113	GSE148515_Galang_2020_GSM4473027_PC_ATAC_seq_rep1_ATACseq_SRR11539111_peak_15412	71	.	4.66064	9.7156	7.19701	476
chr2	156739503	156740113	GSE148515_Galang_2020_GSM4473027_PC_ATAC_seq_rep1_ATACseq_SRR11539111_peak_15412	71	.	4.66064	9.7156	7.19701	476
chr2	156765449	156765599	GSE148515_Galang_2020_GSM4473027_PC_ATAC_seq_rep1_ATACseq_SRR11539111_peak_15413	19	.	2.88516	4.11235	1.93879	194
chr2	156774024	156776664	GSE148515_Galang_2020_GSM4473027_PC_ATAC_seq_rep1_ATACseq_SRR11539111_peak_15414	387	.	11.7626	42.2505	38.7619	1240
chr2	156774235	156776664	GSE148515_Galang_2020_GSM4473027_PC_ATAC_seq_rep1_ATACseq_SRR11539111_peak_15414	387	.	11.7626	42.2505	38.7619	1240
chr2	156774024	156776664	GSE148515_Galang_2020_GSM4473027_PC_ATAC_seq_rep1_ATACseq_SRR11539111_peak_15414	387	.	11.7626	42.2505	38.7619	1240
chr2	156778022	156779434	GSE148515_Galang_2020_GSM4473027_PC_ATAC_seq_rep1_ATACseq_SRR11539111_peak_15415	57	.	4.21677	8.17385	5.72601	5450
chr2	156779827	156780597	GSE148515_Galang_2020_GSM4473027_PC_ATAC_seq_rep1_ATACseq_SRR11539111_peak_15415	57	.	4.21677	8.17385	5.72601	5450
chr2	156782177	156782465	GSE148515_Galang_2020_GSM4473027_PC_ATAC_seq_rep1_ATACseq_SRR11539111_peak_15415	57	.	4.21677	8.17385	5.72601	5450
chr2	156777036	156782406	GSE148515_Galang_2020_GSM4473027_PC_ATAC_seq_rep1_ATACseq_SRR11539111_peak_15415	57	.	4.21677	8.17385	5.72601	5450
chr2	156777036	156782742	GSE148515_Galang_2020_GSM4473027_PC_ATAC_seq_rep1_ATACseq_SRR11539111_peak_15415	57	.	4.21677	8.17385	5.72601	5450
chr2	156783406	156784067	GSE148515_Galang_2020_GSM4473027_PC_ATAC_seq_rep1_ATACseq_SRR11539111_peak_15416	30	.	3.32903	5.36169	3.08096	570
chr2	156783406	156784067	GSE148515_Galang_2020_GSM4473027_PC_ATAC_seq_rep1_ATACseq_SRR11539111_peak_15416	30	.	3.32903	5.36169	3.08096	570
chr2	156839441	156841981	GSE148515_Galang_2020_GSM4473027_PC_ATAC_seq_rep1_ATACseq_SRR11539111_peak_15417	410	.	12.2064	44.6348	41.0803	751
chr2	156839441	156841981	GSE148515_Galang_2020_GSM4473027_PC_ATAC_seq_rep1_ATACseq_SRR11539111_peak_15417	410	.	12.2064	44.6348	41.0803	751
chr2	156839441	156841981	GSE148515_Galang_2020_GSM4473027_PC_ATAC_seq_rep1_ATACseq_SRR11539111_peak_15417	410	.	12.2064	44.6348	41.0803	751
chr2	156862159	156864177	GSE148515_Galang_2020_GSM4473027_PC_ATAC_seq_rep1_ATACseq_SRR11539111_peak_15418	470	.	13.3161	50.7297	47.0049	882
chr2	156862159	156864591	GSE148515_Galang_2020_GSM4473027_PC_ATAC_seq_rep1_ATACseq_SRR11539111_peak_15418	470	.	13.3161	50.7297	47.0049	882
chr2	156862159	156864443	GSE148515_Galang_2020_GSM4473027_PC_ATAC_seq_rep1_ATACseq_SRR11539111_peak_15418	470	.	13.3161	50.7297	47.0049	882
chr2	156991470	156992259	GSE148515_Galang_2020_GSM4473027_PC_ATAC_seq_rep1_ATACseq_SRR11539111_peak_15419	185	.	7.5458	21.4242	18.5102	939
chr2	156991150	156992334	GSE148515_Galang_2020_GSM4473027_PC_ATAC_seq_rep1_ATACseq_SRR11539111_peak_15419	185	.	7.5458	21.4242	18.5102	939
chr2	156991150	156992334	GSE148515_Galang_2020_GSM4473027_PC_ATAC_seq_rep1_ATACseq_SRR11539111_peak_15419	185	.	7.5458	21.4242	18.5102	939
chr2	157006760	157007221	GSE148515_Galang_2020_GSM4473027_PC_ATAC_seq_rep1_ATACseq_SRR11539111_peak_15420	95	.	5.32645	12.1751	9.5586	309
chr2	157006760	157007273	GSE148515_Galang_2020_GSM4473027_PC_ATAC_seq_rep1_ATACseq_SRR11539111_peak_15420	95	.	5.32645	12.1751	9.5586	309
chr2	157006760	157007273	GSE148515_Galang_2020_GSM4473027_PC_ATAC_seq_rep1_ATACseq_SRR11539111_peak_15420	95	.	5.32645	12.1751	9.5586	309
chr2	157077233	157079882	GSE148515_Galang_2020_GSM4473027_PC_ATAC_seq_rep1_ATACseq_SRR11539111_peak_15421	255	.	9.09935	28.6729	25.5568	1884
chr2	157077233	157079864	GSE148515_Galang_2020_GSM4473027_PC_ATAC_seq_rep1_ATACseq_SRR11539111_peak_15421	255	.	9.09935	28.6729	25.5568	1884
chr2	157077233	157079882	GSE148515_Galang_2020_GSM4473027_PC_ATAC_seq_rep1_ATACseq_SRR11539111_peak_15421	255	.	9.09935	28.6729	25.5568	1884
chr2	157100436	157100591	GSE148515_Galang_2020_GSM4473027_PC_ATAC_seq_rep1_ATACseq_SRR11539111_peak_15423	64	.	4.43871	8.93433	6.45035	162
chr2	157100436	157100571	GSE148515_Galang_2020_GSM4473027_PC_ATAC_seq_rep1_ATACseq_SRR11539111_peak_15423	64	.	4.43871	8.93433	6.45035	162
chr2	157134755	157135373	GSE148515_Galang_2020_GSM4473027_PC_ATAC_seq_rep1_ATACseq_SRR11539111_peak_15424	112	.	5.77032	13.9036	11.2249	449
chr2	157134755	157135435	GSE148515_Galang_2020_GSM4473027_PC_ATAC_seq_rep1_ATACseq_SRR11539111_peak_15424	112	.	5.77032	13.9036	11.2249	449
chr2	157134755	157135435	GSE148515_Galang_2020_GSM4473027_PC_ATAC_seq_rep1_ATACseq_SRR11539111_peak_15424	112	.	5.77032	13.9036	11.2249	449
chr2	157203745	157204897	GSE148515_Galang_2020_GSM4473027_PC_ATAC_seq_rep1_ATACseq_SRR11539111_peak_15425	112	.	5.77032	13.9036	11.2249	554
chr2	157203911	157204897	GSE148515_Galang_2020_GSM4473027_PC_ATAC_seq_rep1_ATACseq_SRR11539111_peak_15425	112	.	5.77032	13.9036	11.2249	554
chr2	157203833	157204897	GSE148515_Galang_2020_GSM4473027_PC_ATAC_seq_rep1_ATACseq_SRR11539111_peak_15425	112	.	5.77032	13.9036	11.2249	554
chr2	157278905	157279636	GSE148515_Galang_2020_GSM4473027_PC_ATAC_seq_rep1_ATACseq_SRR11539111_peak_15426	399	.	11.9845	43.4387	39.9174	232
chr2	157278905	157279771	GSE148515_Galang_2020_GSM4473027_PC_ATAC_seq_rep1_ATACseq_SRR11539111_peak_15426	399	.	11.9845	43.4387	39.9174	232
chr2	157278905	157279848	GSE148515_Galang_2020_GSM4473027_PC_ATAC_seq_rep1_ATACseq_SRR11539111_peak_15426	399	.	11.9845	43.4387	39.9174	232
chr2	157367580	157367813	GSE148515_Galang_2020_GSM4473027_PC_ATAC_seq_rep1_ATACseq_SRR11539111_peak_15427	37	.	3.55097	6.02778	3.70079	247
chr2	157367420	157367813	GSE148515_Galang_2020_GSM4473027_PC_ATAC_seq_rep1_ATACseq_SRR11539111_peak_15427	37	.	3.55097	6.02778	3.70079	247
chr2	157367367	157367813	GSE148515_Galang_2020_GSM4473027_PC_ATAC_seq_rep1_ATACseq_SRR11539111_peak_15427	37	.	3.55097	6.02778	3.70079	247
chr2	157424087	157424691	GSE148515_Galang_2020_GSM4473027_PC_ATAC_seq_rep1_ATACseq_SRR11539111_peak_15428	71	.	4.66064	9.7156	7.19701	177
chr2	157424061	157424691	GSE148515_Galang_2020_GSM4473027_PC_ATAC_seq_rep1_ATACseq_SRR11539111_peak_15428	71	.	4.66064	9.7156	7.19701	177
chr2	157424061	157424691	GSE148515_Galang_2020_GSM4473027_PC_ATAC_seq_rep1_ATACseq_SRR11539111_peak_15428	71	.	4.66064	9.7156	7.19701	177
chr2	157457093	157458326	GSE148515_Galang_2020_GSM4473027_PC_ATAC_seq_rep1_ATACseq_SRR11539111_peak_15429	120	.	5.99225	14.7924	12.0833	505
chr2	157457093	157458758	GSE148515_Galang_2020_GSM4473027_PC_ATAC_seq_rep1_ATACseq_SRR11539111_peak_15429	120	.	5.99225	14.7924	12.0833	505
chr2	157457093	157458786	GSE148515_Galang_2020_GSM4473027_PC_ATAC_seq_rep1_ATACseq_SRR11539111_peak_15429	120	.	5.99225	14.7924	12.0833	505
chr2	157561285	157561709	GSE148515_Galang_2020_GSM4473027_PC_ATAC_seq_rep1_ATACseq_SRR11539111_peak_15430	64	.	4.43871	8.93433	6.45035	149
chr2	157561267	157561709	GSE148515_Galang_2020_GSM4473027_PC_ATAC_seq_rep1_ATACseq_SRR11539111_peak_15430	64	.	4.43871	8.93433	6.45035	149
chr2	157561267	157561709	GSE148515_Galang_2020_GSM4473027_PC_ATAC_seq_rep1_ATACseq_SRR11539111_peak_15430	64	.	4.43871	8.93433	6.45035	149
chr2	157669925	157670418	GSE148515_Galang_2020_GSM4473027_PC_ATAC_seq_rep1_ATACseq_SRR11539111_peak_15432	43	.	3.7729	6.7194	4.34939	367
chr2	157669925	157670519	GSE148515_Galang_2020_GSM4473027_PC_ATAC_seq_rep1_ATACseq_SRR11539111_peak_15432	43	.	3.7729	6.7194	4.34939	367
chr2	157737244	157737663	GSE148515_Galang_2020_GSM4473027_PC_ATAC_seq_rep1_ATACseq_SRR11539111_peak_15433	103	.	5.54838	13.0309	10.3828	132
chr2	157737236	157737663	GSE148515_Galang_2020_GSM4473027_PC_ATAC_seq_rep1_ATACseq_SRR11539111_peak_15433	103	.	5.54838	13.0309	10.3828	132
chr2	157737236	157737663	GSE148515_Galang_2020_GSM4473027_PC_ATAC_seq_rep1_ATACseq_SRR11539111_peak_15433	103	.	5.54838	13.0309	10.3828	132
chr2	157818653	157819037	GSE148515_Galang_2020_GSM4473027_PC_ATAC_seq_rep1_ATACseq_SRR11539111_peak_15434	43	.	3.7729	6.7194	4.34939	59
chr2	157818653	157819155	GSE148515_Galang_2020_GSM4473027_PC_ATAC_seq_rep1_ATACseq_SRR11539111_peak_15434	43	.	3.7729	6.7194	4.34939	59
chr2	158028162	158028966	GSE148515_Galang_2020_GSM4473027_PC_ATAC_seq_rep1_ATACseq_SRR11539111_peak_15435	138	.	6.43612	16.6165	13.8475	613
chr2	158027941	158028966	GSE148515_Galang_2020_GSM4473027_PC_ATAC_seq_rep1_ATACseq_SRR11539111_peak_15435	138	.	6.43612	16.6165	13.8475	613
chr2	158027941	158028966	GSE148515_Galang_2020_GSM4473027_PC_ATAC_seq_rep1_ATACseq_SRR11539111_peak_15435	138	.	6.43612	16.6165	13.8475	613
chr2	158064524	158065509	GSE148515_Galang_2020_GSM4473027_PC_ATAC_seq_rep1_ATACseq_SRR11539111_peak_15436	71	.	4.66064	9.7156	7.19701	377
chr2	158064243	158065693	GSE148515_Galang_2020_GSM4473027_PC_ATAC_seq_rep1_ATACseq_SRR11539111_peak_15436	71	.	4.66064	9.7156	7.19701	377
chr2	158064513	158065693	GSE148515_Galang_2020_GSM4473027_PC_ATAC_seq_rep1_ATACseq_SRR11539111_peak_15436	71	.	4.66064	9.7156	7.19701	377
chr2	158071090	158071426	GSE148515_Galang_2020_GSM4473027_PC_ATAC_seq_rep1_ATACseq_SRR11539111_peak_15437	24	.	3.10709	4.72264	2.49256	268
chr2	158071163	158071426	GSE148515_Galang_2020_GSM4473027_PC_ATAC_seq_rep1_ATACseq_SRR11539111_peak_15437	24	.	3.10709	4.72264	2.49256	268
chr2	158071090	158071426	GSE148515_Galang_2020_GSM4473027_PC_ATAC_seq_rep1_ATACseq_SRR11539111_peak_15437	24	.	3.10709	4.72264	2.49256	268
chr2	158107126	158107412	GSE148515_Galang_2020_GSM4473027_PC_ATAC_seq_rep1_ATACseq_SRR11539111_peak_15438	43	.	3.7729	6.7194	4.34939	305
chr2	158107071	158107462	GSE148515_Galang_2020_GSM4473027_PC_ATAC_seq_rep1_ATACseq_SRR11539111_peak_15438	43	.	3.7729	6.7194	4.34939	305
chr2	158107071	158107462	GSE148515_Galang_2020_GSM4473027_PC_ATAC_seq_rep1_ATACseq_SRR11539111_peak_15438	43	.	3.7729	6.7194	4.34939	305
chr2	158116666	158116969	GSE148515_Galang_2020_GSM4473027_PC_ATAC_seq_rep1_ATACseq_SRR11539111_peak_15439	37	.	3.55097	6.02778	3.70079	246
chr2	158116666	158117231	GSE148515_Galang_2020_GSM4473027_PC_ATAC_seq_rep1_ATACseq_SRR11539111_peak_15439	37	.	3.55097	6.02778	3.70079	246
chr2	158121740	158123186	GSE148515_Galang_2020_GSM4473027_PC_ATAC_seq_rep1_ATACseq_SRR11539111_peak_15440	185	.	7.5458	21.4242	18.5102	1324
chr2	158121649	158123186	GSE148515_Galang_2020_GSM4473027_PC_ATAC_seq_rep1_ATACseq_SRR11539111_peak_15440	185	.	7.5458	21.4242	18.5102	1324
chr2	158121649	158123186	GSE148515_Galang_2020_GSM4473027_PC_ATAC_seq_rep1_ATACseq_SRR11539111_peak_15440	185	.	7.5458	21.4242	18.5102	1324
chr2	158127393	158129098	GSE148515_Galang_2020_GSM4473027_PC_ATAC_seq_rep1_ATACseq_SRR11539111_peak_15441	214	.	8.21161	24.4622	21.4613	949
chr2	158127393	158129811	GSE148515_Galang_2020_GSM4473027_PC_ATAC_seq_rep1_ATACseq_SRR11539111_peak_15441	214	.	8.21161	24.4622	21.4613	949
chr2	158127393	158129811	GSE148515_Galang_2020_GSM4473027_PC_ATAC_seq_rep1_ATACseq_SRR11539111_peak_15441	214	.	8.21161	24.4622	21.4613	949
chr2	158130105	158130978	GSE148515_Galang_2020_GSM4473027_PC_ATAC_seq_rep1_ATACseq_SRR11539111_peak_15442	64	.	4.43871	8.93433	6.45035	791
chr2	158130105	158131180	GSE148515_Galang_2020_GSM4473027_PC_ATAC_seq_rep1_ATACseq_SRR11539111_peak_15442	64	.	4.43871	8.93433	6.45035	791
chr2	158130105	158131180	GSE148515_Galang_2020_GSM4473027_PC_ATAC_seq_rep1_ATACseq_SRR11539111_peak_15442	64	.	4.43871	8.93433	6.45035	791
chr2	158138993	158142605	GSE148515_Galang_2020_GSM4473027_PC_ATAC_seq_rep1_ATACseq_SRR11539111_peak_15443	276	.	9.54322	30.8418	27.6669	1505
chr2	158138886	158144045	GSE148515_Galang_2020_GSM4473027_PC_ATAC_seq_rep1_ATACseq_SRR11539111_peak_15443	276	.	9.54322	30.8418	27.6669	1505
chr2	158138705	158144191	GSE148515_Galang_2020_GSM4473027_PC_ATAC_seq_rep1_ATACseq_SRR11539111_peak_15443	276	.	9.54322	30.8418	27.6669	1505
chr2	158145635	158146695	GSE148515_Galang_2020_GSM4473027_PC_ATAC_seq_rep1_ATACseq_SRR11539111_peak_15444	112	.	5.77032	13.9036	11.2249	1200
chr2	158145250	158146881	GSE148515_Galang_2020_GSM4473027_PC_ATAC_seq_rep1_ATACseq_SRR11539111_peak_15444	112	.	5.77032	13.9036	11.2249	1200
chr2	158145250	158146881	GSE148515_Galang_2020_GSM4473027_PC_ATAC_seq_rep1_ATACseq_SRR11539111_peak_15444	112	.	5.77032	13.9036	11.2249	1200
chr2	158154308	158154334	GSE148515_Galang_2020_GSM4473027_PC_ATAC_seq_rep1_ATACseq_SRR11539111_peak_15446	37	.	3.55097	6.02778	3.70079	209
chr2	158168620	158169254	GSE148515_Galang_2020_GSM4473027_PC_ATAC_seq_rep1_ATACseq_SRR11539111_peak_15447	147	.	6.65806	17.5506	14.7521	305
chr2	158168614	158169624	GSE148515_Galang_2020_GSM4473027_PC_ATAC_seq_rep1_ATACseq_SRR11539111_peak_15447	147	.	6.65806	17.5506	14.7521	305
chr2	158168614	158169624	GSE148515_Galang_2020_GSM4473027_PC_ATAC_seq_rep1_ATACseq_SRR11539111_peak_15447	147	.	6.65806	17.5506	14.7521	305
chr2	158179064	158179715	GSE148515_Galang_2020_GSM4473027_PC_ATAC_seq_rep1_ATACseq_SRR11539111_peak_15448	50	.	3.99484	7.43517	5.0253	57
chr2	158179064	158179547	GSE148515_Galang_2020_GSM4473027_PC_ATAC_seq_rep1_ATACseq_SRR11539111_peak_15448	50	.	3.99484	7.43517	5.0253	57
chr2	158207864	158207988	GSE148515_Galang_2020_GSM4473027_PC_ATAC_seq_rep1_ATACseq_SRR11539111_peak_15450	43	.	3.7729	6.7194	4.34939	335
chr2	158207817	158207988	GSE148515_Galang_2020_GSM4473027_PC_ATAC_seq_rep1_ATACseq_SRR11539111_peak_15450	43	.	3.7729	6.7194	4.34939	335
chr2	158207903	158207988	GSE148515_Galang_2020_GSM4473027_PC_ATAC_seq_rep1_ATACseq_SRR11539111_peak_15450	43	.	3.7729	6.7194	4.34939	335
chr2	158361217	158361622	GSE148515_Galang_2020_GSM4473027_PC_ATAC_seq_rep1_ATACseq_SRR11539111_peak_15451	64	.	4.43871	8.93433	6.45035	542
chr2	158361076	158361585	GSE148515_Galang_2020_GSM4473027_PC_ATAC_seq_rep1_ATACseq_SRR11539111_peak_15451	64	.	4.43871	8.93433	6.45035	542
chr2	158361041	158361622	GSE148515_Galang_2020_GSM4473027_PC_ATAC_seq_rep1_ATACseq_SRR11539111_peak_15451	64	.	4.43871	8.93433	6.45035	542
chr2	158409463	158410532	GSE148515_Galang_2020_GSM4473027_PC_ATAC_seq_rep1_ATACseq_SRR11539111_peak_15452	422	.	12.4284	45.8387	42.2502	855
chr2	158409039	158410588	GSE148515_Galang_2020_GSM4473027_PC_ATAC_seq_rep1_ATACseq_SRR11539111_peak_15452	422	.	12.4284	45.8387	42.2502	855
chr2	158409109	158410588	GSE148515_Galang_2020_GSM4473027_PC_ATAC_seq_rep1_ATACseq_SRR11539111_peak_15452	422	.	12.4284	45.8387	42.2502	855
chr2	158624750	158625412	GSE148515_Galang_2020_GSM4473027_PC_ATAC_seq_rep1_ATACseq_SRR11539111_peak_15453	255	.	9.09935	28.6729	25.5568	339
chr2	158624750	158625488	GSE148515_Galang_2020_GSM4473027_PC_ATAC_seq_rep1_ATACseq_SRR11539111_peak_15453	255	.	9.09935	28.6729	25.5568	339
chr2	158624750	158625488	GSE148515_Galang_2020_GSM4473027_PC_ATAC_seq_rep1_ATACseq_SRR11539111_peak_15453	255	.	9.09935	28.6729	25.5568	339
chr2	158767641	158768610	GSE148515_Galang_2020_GSM4473027_PC_ATAC_seq_rep1_ATACseq_SRR11539111_peak_15454	422	.	12.4284	45.8387	42.2502	475
chr2	158767605	158768610	GSE148515_Galang_2020_GSM4473027_PC_ATAC_seq_rep1_ATACseq_SRR11539111_peak_15454	422	.	12.4284	45.8387	42.2502	475
chr2	158767605	158768610	GSE148515_Galang_2020_GSM4473027_PC_ATAC_seq_rep1_ATACseq_SRR11539111_peak_15454	422	.	12.4284	45.8387	42.2502	475
chr2	158794383	158795325	GSE148515_Galang_2020_GSM4473027_PC_ATAC_seq_rep1_ATACseq_SRR11539111_peak_15456	568	.	15.0916	60.8487	56.8451	741
chr2	158794057	158795214	GSE148515_Galang_2020_GSM4473027_PC_ATAC_seq_rep1_ATACseq_SRR11539111_peak_15456	568	.	15.0916	60.8487	56.8451	741
chr2	158794154	158795325	GSE148515_Galang_2020_GSM4473027_PC_ATAC_seq_rep1_ATACseq_SRR11539111_peak_15456	568	.	15.0916	60.8487	56.8451	741
chr2	159053790	159054021	GSE148515_Galang_2020_GSM4473027_PC_ATAC_seq_rep1_ATACseq_SRR11539111_peak_15458	24	.	3.10709	4.72264	2.49256	231
chr2	159053858	159054021	GSE148515_Galang_2020_GSM4473027_PC_ATAC_seq_rep1_ATACseq_SRR11539111_peak_15458	24	.	3.10709	4.72264	2.49256	231
chr2	159598023	159598694	GSE148515_Galang_2020_GSM4473027_PC_ATAC_seq_rep1_ATACseq_SRR11539111_peak_15459	129	.	6.21419	15.6969	12.9578	351
chr2	159597911	159598694	GSE148515_Galang_2020_GSM4473027_PC_ATAC_seq_rep1_ATACseq_SRR11539111_peak_15459	129	.	6.21419	15.6969	12.9578	351
chr2	159597911	159598694	GSE148515_Galang_2020_GSM4473027_PC_ATAC_seq_rep1_ATACseq_SRR11539111_peak_15459	129	.	6.21419	15.6969	12.9578	351
chr2	159729414	159730053	GSE148515_Galang_2020_GSM4473027_PC_ATAC_seq_rep1_ATACseq_SRR11539111_peak_15460	129	.	6.21419	15.6969	12.9578	294
chr2	159729414	159730154	GSE148515_Galang_2020_GSM4473027_PC_ATAC_seq_rep1_ATACseq_SRR11539111_peak_15460	129	.	6.21419	15.6969	12.9578	294
chr2	159729414	159730154	GSE148515_Galang_2020_GSM4473027_PC_ATAC_seq_rep1_ATACseq_SRR11539111_peak_15460	129	.	6.21419	15.6969	12.9578	294
chr2	160334144	160334476	GSE148515_Galang_2020_GSM4473027_PC_ATAC_seq_rep1_ATACseq_SRR11539111_peak_15461	71	.	4.66064	9.7156	7.19701	279
chr2	160334163	160334611	GSE148515_Galang_2020_GSM4473027_PC_ATAC_seq_rep1_ATACseq_SRR11539111_peak_15461	71	.	4.66064	9.7156	7.19701	279
chr2	160333994	160334611	GSE148515_Galang_2020_GSM4473027_PC_ATAC_seq_rep1_ATACseq_SRR11539111_peak_15461	71	.	4.66064	9.7156	7.19701	279
chr2	160365521	160368403	GSE148515_Galang_2020_GSM4473027_PC_ATAC_seq_rep1_ATACseq_SRR11539111_peak_15462	470	.	13.3161	50.7297	47.0049	1813
chr2	160365345	160368437	GSE148515_Galang_2020_GSM4473027_PC_ATAC_seq_rep1_ATACseq_SRR11539111_peak_15462	470	.	13.3161	50.7297	47.0049	1813
chr2	160365345	160368437	GSE148515_Galang_2020_GSM4473027_PC_ATAC_seq_rep1_ATACseq_SRR11539111_peak_15462	470	.	13.3161	50.7297	47.0049	1813
chr2	160451418	160451703	GSE148515_Galang_2020_GSM4473027_PC_ATAC_seq_rep1_ATACseq_SRR11539111_peak_15463	57	.	4.21677	8.17385	5.72601	355
chr2	160451328	160451794	GSE148515_Galang_2020_GSM4473027_PC_ATAC_seq_rep1_ATACseq_SRR11539111_peak_15463	57	.	4.21677	8.17385	5.72601	355
chr2	160451328	160451794	GSE148515_Galang_2020_GSM4473027_PC_ATAC_seq_rep1_ATACseq_SRR11539111_peak_15463	57	.	4.21677	8.17385	5.72601	355
chr2	160472994	160473713	GSE148515_Galang_2020_GSM4473027_PC_ATAC_seq_rep1_ATACseq_SRR11539111_peak_15464	50	.	3.99484	7.43517	5.0253	972
chr2	160472994	160474077	GSE148515_Galang_2020_GSM4473027_PC_ATAC_seq_rep1_ATACseq_SRR11539111_peak_15464	50	.	3.99484	7.43517	5.0253	972
chr2	160472994	160474188	GSE148515_Galang_2020_GSM4473027_PC_ATAC_seq_rep1_ATACseq_SRR11539111_peak_15464	50	.	3.99484	7.43517	5.0253	972
chr2	160598104	160598285	GSE148515_Galang_2020_GSM4473027_PC_ATAC_seq_rep1_ATACseq_SRR11539111_peak_15465	19	.	2.88516	4.11235	1.93879	174
chr2	160645526	160646778	GSE148515_Galang_2020_GSM4473027_PC_ATAC_seq_rep1_ATACseq_SRR11539111_peak_15466	531	.	14.4258	57.0039	53.106	361
chr2	160645526	160646778	GSE148515_Galang_2020_GSM4473027_PC_ATAC_seq_rep1_ATACseq_SRR11539111_peak_15466	531	.	14.4258	57.0039	53.106	361
chr2	160645526	160646778	GSE148515_Galang_2020_GSM4473027_PC_ATAC_seq_rep1_ATACseq_SRR11539111_peak_15466	531	.	14.4258	57.0039	53.106	361
chr2	160729972	160732378	GSE148515_Galang_2020_GSM4473027_PC_ATAC_seq_rep1_ATACseq_SRR11539111_peak_15467	543	.	14.6477	58.279	54.3465	1693
chr2	160729972	160732378	GSE148515_Galang_2020_GSM4473027_PC_ATAC_seq_rep1_ATACseq_SRR11539111_peak_15467	543	.	14.6477	58.279	54.3465	1693
chr2	160729972	160732378	GSE148515_Galang_2020_GSM4473027_PC_ATAC_seq_rep1_ATACseq_SRR11539111_peak_15467	543	.	14.6477	58.279	54.3465	1693
chr2	160744013	160744280	GSE148515_Galang_2020_GSM4473027_PC_ATAC_seq_rep1_ATACseq_SRR11539111_peak_15468	24	.	3.10709	4.72264	2.49256	11
chr2	160743943	160744280	GSE148515_Galang_2020_GSM4473027_PC_ATAC_seq_rep1_ATACseq_SRR11539111_peak_15468	24	.	3.10709	4.72264	2.49256	11
chr2	160743943	160744280	GSE148515_Galang_2020_GSM4473027_PC_ATAC_seq_rep1_ATACseq_SRR11539111_peak_15468	24	.	3.10709	4.72264	2.49256	11
chr2	160872338	160873433	GSE148515_Galang_2020_GSM4473027_PC_ATAC_seq_rep1_ATACseq_SRR11539111_peak_15469	387	.	11.7626	42.2505	38.7619	451
chr2	160872333	160873433	GSE148515_Galang_2020_GSM4473027_PC_ATAC_seq_rep1_ATACseq_SRR11539111_peak_15469	387	.	11.7626	42.2505	38.7619	451
chr2	160872333	160873433	GSE148515_Galang_2020_GSM4473027_PC_ATAC_seq_rep1_ATACseq_SRR11539111_peak_15469	387	.	11.7626	42.2505	38.7619	451
chr2	160887411	160888024	GSE148515_Galang_2020_GSM4473027_PC_ATAC_seq_rep1_ATACseq_SRR11539111_peak_15470	71	.	4.66064	9.7156	7.19701	98
chr2	160887411	160888054	GSE148515_Galang_2020_GSM4473027_PC_ATAC_seq_rep1_ATACseq_SRR11539111_peak_15470	71	.	4.66064	9.7156	7.19701	98
chr2	160887411	160888054	GSE148515_Galang_2020_GSM4473027_PC_ATAC_seq_rep1_ATACseq_SRR11539111_peak_15470	71	.	4.66064	9.7156	7.19701	98
chr2	160911679	160912015	GSE148515_Galang_2020_GSM4473027_PC_ATAC_seq_rep1_ATACseq_SRR11539111_peak_15471	43	.	3.7729	6.7194	4.34939	160
chr2	160911679	160912620	GSE148515_Galang_2020_GSM4473027_PC_ATAC_seq_rep1_ATACseq_SRR11539111_peak_15471	43	.	3.7729	6.7194	4.34939	160
chr2	160911679	160912783	GSE148515_Galang_2020_GSM4473027_PC_ATAC_seq_rep1_ATACseq_SRR11539111_peak_15471	43	.	3.7729	6.7194	4.34939	160
chr2	160941162	160941606	GSE148515_Galang_2020_GSM4473027_PC_ATAC_seq_rep1_ATACseq_SRR11539111_peak_15472	71	.	4.66064	9.7156	7.19701	409
chr2	160941162	160941874	GSE148515_Galang_2020_GSM4473027_PC_ATAC_seq_rep1_ATACseq_SRR11539111_peak_15472	71	.	4.66064	9.7156	7.19701	409
chr2	160941162	160941874	GSE148515_Galang_2020_GSM4473027_PC_ATAC_seq_rep1_ATACseq_SRR11539111_peak_15472	71	.	4.66064	9.7156	7.19701	409
chr2	160942132	160942408	GSE148515_Galang_2020_GSM4473027_PC_ATAC_seq_rep1_ATACseq_SRR11539111_peak_15473	24	.	3.10709	4.72264	2.49256	255
chr2	160955278	160955615	GSE148515_Galang_2020_GSM4473027_PC_ATAC_seq_rep1_ATACseq_SRR11539111_peak_15474	30	.	3.32903	5.36169	3.08096	66
chr2	160955168	160955679	GSE148515_Galang_2020_GSM4473027_PC_ATAC_seq_rep1_ATACseq_SRR11539111_peak_15474	30	.	3.32903	5.36169	3.08096	66
chr2	160955168	160955679	GSE148515_Galang_2020_GSM4473027_PC_ATAC_seq_rep1_ATACseq_SRR11539111_peak_15474	30	.	3.32903	5.36169	3.08096	66
chr2	160982091	160983071	GSE148515_Galang_2020_GSM4473027_PC_ATAC_seq_rep1_ATACseq_SRR11539111_peak_15475	37	.	3.55097	6.02778	3.70079	552
chr2	160982091	160983071	GSE148515_Galang_2020_GSM4473027_PC_ATAC_seq_rep1_ATACseq_SRR11539111_peak_15475	37	.	3.55097	6.02778	3.70079	552
chr2	161108464	161109818	GSE148515_Galang_2020_GSM4473027_PC_ATAC_seq_rep1_ATACseq_SRR11539111_peak_15476	555	.	14.8697	59.5607	55.5928	713
chr2	161108464	161109818	GSE148515_Galang_2020_GSM4473027_PC_ATAC_seq_rep1_ATACseq_SRR11539111_peak_15476	555	.	14.8697	59.5607	55.5928	713
chr2	161108464	161109818	GSE148515_Galang_2020_GSM4473027_PC_ATAC_seq_rep1_ATACseq_SRR11539111_peak_15476	555	.	14.8697	59.5607	55.5928	713
chr2	162660489	162660591	GSE148515_Galang_2020_GSM4473027_PC_ATAC_seq_rep1_ATACseq_SRR11539111_peak_15477	37	.	3.55097	6.02778	3.70079	152
chr2	162660307	162660591	GSE148515_Galang_2020_GSM4473027_PC_ATAC_seq_rep1_ATACseq_SRR11539111_peak_15477	37	.	3.55097	6.02778	3.70079	152
chr2	162930742	162932570	GSE148515_Galang_2020_GSM4473027_PC_ATAC_seq_rep1_ATACseq_SRR11539111_peak_15478	446	.	12.8722	48.2694	44.6131	471
chr2	162930742	162932570	GSE148515_Galang_2020_GSM4473027_PC_ATAC_seq_rep1_ATACseq_SRR11539111_peak_15478	446	.	12.8722	48.2694	44.6131	471
chr2	162930742	162932570	GSE148515_Galang_2020_GSM4473027_PC_ATAC_seq_rep1_ATACseq_SRR11539111_peak_15478	446	.	12.8722	48.2694	44.6131	471
chr2	162943447	162943781	GSE148515_Galang_2020_GSM4473027_PC_ATAC_seq_rep1_ATACseq_SRR11539111_peak_15479	50	.	3.99484	7.43517	5.0253	99
chr2	162943447	162944114	GSE148515_Galang_2020_GSM4473027_PC_ATAC_seq_rep1_ATACseq_SRR11539111_peak_15479	50	.	3.99484	7.43517	5.0253	99
chr2	163016972	163017601	GSE148515_Galang_2020_GSM4473027_PC_ATAC_seq_rep1_ATACseq_SRR11539111_peak_15480	156	.	6.87999	18.4989	15.6714	335
chr2	163016885	163017601	GSE148515_Galang_2020_GSM4473027_PC_ATAC_seq_rep1_ATACseq_SRR11539111_peak_15480	156	.	6.87999	18.4989	15.6714	335
chr2	163016885	163017601	GSE148515_Galang_2020_GSM4473027_PC_ATAC_seq_rep1_ATACseq_SRR11539111_peak_15480	156	.	6.87999	18.4989	15.6714	335
chr2	163054398	163055149	GSE148515_Galang_2020_GSM4473027_PC_ATAC_seq_rep1_ATACseq_SRR11539111_peak_15481	87	.	5.10451	11.3368	8.75218	244
chr2	163054326	163055253	GSE148515_Galang_2020_GSM4473027_PC_ATAC_seq_rep1_ATACseq_SRR11539111_peak_15481	87	.	5.10451	11.3368	8.75218	244
chr2	163054326	163055253	GSE148515_Galang_2020_GSM4473027_PC_ATAC_seq_rep1_ATACseq_SRR11539111_peak_15481	87	.	5.10451	11.3368	8.75218	244
chr2	163202718	163203605	GSE148515_Galang_2020_GSM4473027_PC_ATAC_seq_rep1_ATACseq_SRR11539111_peak_15482	112	.	5.77032	13.9036	11.2249	726
chr2	163202718	163204584	GSE148515_Galang_2020_GSM4473027_PC_ATAC_seq_rep1_ATACseq_SRR11539111_peak_15482	112	.	5.77032	13.9036	11.2249	726
chr2	163202718	163204584	GSE148515_Galang_2020_GSM4473027_PC_ATAC_seq_rep1_ATACseq_SRR11539111_peak_15482	112	.	5.77032	13.9036	11.2249	726
chr2	163329673	163329984	GSE148515_Galang_2020_GSM4473027_PC_ATAC_seq_rep1_ATACseq_SRR11539111_peak_15483	50	.	3.99484	7.43517	5.0253	245
chr2	163333939	163334313	GSE148515_Galang_2020_GSM4473027_PC_ATAC_seq_rep1_ATACseq_SRR11539111_peak_15484	37	.	3.55097	6.02778	3.70079	265
chr2	163335613	163335947	GSE148515_Galang_2020_GSM4473027_PC_ATAC_seq_rep1_ATACseq_SRR11539111_peak_15485	19	.	2.88516	4.11235	1.93879	62
chr2	163335613	163335947	GSE148515_Galang_2020_GSM4473027_PC_ATAC_seq_rep1_ATACseq_SRR11539111_peak_15485	19	.	2.88516	4.11235	1.93879	62
chr2	163336233	163336587	GSE148515_Galang_2020_GSM4473027_PC_ATAC_seq_rep1_ATACseq_SRR11539111_peak_15486	37	.	3.55097	6.02778	3.70079	171
chr2	163336233	163336587	GSE148515_Galang_2020_GSM4473027_PC_ATAC_seq_rep1_ATACseq_SRR11539111_peak_15486	37	.	3.55097	6.02778	3.70079	171
chr2	163337269	163337578	GSE148515_Galang_2020_GSM4473027_PC_ATAC_seq_rep1_ATACseq_SRR11539111_peak_15487	30	.	3.32903	5.36169	3.08096	94
chr2	163337269	163337731	GSE148515_Galang_2020_GSM4473027_PC_ATAC_seq_rep1_ATACseq_SRR11539111_peak_15487	30	.	3.32903	5.36169	3.08096	94
chr2	163337269	163337675	GSE148515_Galang_2020_GSM4473027_PC_ATAC_seq_rep1_ATACseq_SRR11539111_peak_15487	30	.	3.32903	5.36169	3.08096	94
chr2	163339789	163340475	GSE148515_Galang_2020_GSM4473027_PC_ATAC_seq_rep1_ATACseq_SRR11539111_peak_15488	95	.	5.32645	12.1751	9.5586	998
chr2	163339034	163341033	GSE148515_Galang_2020_GSM4473027_PC_ATAC_seq_rep1_ATACseq_SRR11539111_peak_15488	95	.	5.32645	12.1751	9.5586	998
chr2	163338736	163341033	GSE148515_Galang_2020_GSM4473027_PC_ATAC_seq_rep1_ATACseq_SRR11539111_peak_15488	95	.	5.32645	12.1751	9.5586	998
chr2	163345017	163345442	GSE148515_Galang_2020_GSM4473027_PC_ATAC_seq_rep1_ATACseq_SRR11539111_peak_15489	43	.	3.7729	6.7194	4.34939	94
chr2	163344985	163345558	GSE148515_Galang_2020_GSM4473027_PC_ATAC_seq_rep1_ATACseq_SRR11539111_peak_15489	43	.	3.7729	6.7194	4.34939	94
chr2	163344966	163345558	GSE148515_Galang_2020_GSM4473027_PC_ATAC_seq_rep1_ATACseq_SRR11539111_peak_15489	43	.	3.7729	6.7194	4.34939	94
chr2	163347751	163348322	GSE148515_Galang_2020_GSM4473027_PC_ATAC_seq_rep1_ATACseq_SRR11539111_peak_15490	37	.	3.55097	6.02778	3.70079	469
chr2	163347751	163348322	GSE148515_Galang_2020_GSM4473027_PC_ATAC_seq_rep1_ATACseq_SRR11539111_peak_15490	37	.	3.55097	6.02778	3.70079	469
chr2	163352373	163352688	GSE148515_Galang_2020_GSM4473027_PC_ATAC_seq_rep1_ATACseq_SRR11539111_peak_15491	71	.	4.66064	9.7156	7.19701	713
chr2	163351759	163352773	GSE148515_Galang_2020_GSM4473027_PC_ATAC_seq_rep1_ATACseq_SRR11539111_peak_15491	71	.	4.66064	9.7156	7.19701	713
chr2	163351759	163352773	GSE148515_Galang_2020_GSM4473027_PC_ATAC_seq_rep1_ATACseq_SRR11539111_peak_15491	71	.	4.66064	9.7156	7.19701	713
chr2	163353107	163353339	GSE148515_Galang_2020_GSM4473027_PC_ATAC_seq_rep1_ATACseq_SRR11539111_peak_15492	410	.	12.2064	44.6348	41.0803	1017
chr2	163353618	163354911	GSE148515_Galang_2020_GSM4473027_PC_ATAC_seq_rep1_ATACseq_SRR11539111_peak_15492	410	.	12.2064	44.6348	41.0803	1017
chr2	163353107	163354911	GSE148515_Galang_2020_GSM4473027_PC_ATAC_seq_rep1_ATACseq_SRR11539111_peak_15492	410	.	12.2064	44.6348	41.0803	1017
chr2	163353107	163354911	GSE148515_Galang_2020_GSM4473027_PC_ATAC_seq_rep1_ATACseq_SRR11539111_peak_15492	410	.	12.2064	44.6348	41.0803	1017
chr2	163355891	163356446	GSE148515_Galang_2020_GSM4473027_PC_ATAC_seq_rep1_ATACseq_SRR11539111_peak_15493	24	.	3.10709	4.72264	2.49256	347
chr2	163355891	163356446	GSE148515_Galang_2020_GSM4473027_PC_ATAC_seq_rep1_ATACseq_SRR11539111_peak_15493	24	.	3.10709	4.72264	2.49256	347
chr2	163359182	163359965	GSE148515_Galang_2020_GSM4473027_PC_ATAC_seq_rep1_ATACseq_SRR11539111_peak_15494	71	.	4.66064	9.7156	7.19701	393
chr2	163359182	163359965	GSE148515_Galang_2020_GSM4473027_PC_ATAC_seq_rep1_ATACseq_SRR11539111_peak_15494	71	.	4.66064	9.7156	7.19701	393
chr2	163359182	163359965	GSE148515_Galang_2020_GSM4473027_PC_ATAC_seq_rep1_ATACseq_SRR11539111_peak_15494	71	.	4.66064	9.7156	7.19701	393
chr2	163360454	163365359	GSE148515_Galang_2020_GSM4473027_PC_ATAC_seq_rep1_ATACseq_SRR11539111_peak_15495	309	.	10.209	34.1692	30.903	2902
chr2	163360454	163365499	GSE148515_Galang_2020_GSM4473027_PC_ATAC_seq_rep1_ATACseq_SRR11539111_peak_15495	309	.	10.209	34.1692	30.903	2902
chr2	163360454	163365499	GSE148515_Galang_2020_GSM4473027_PC_ATAC_seq_rep1_ATACseq_SRR11539111_peak_15495	309	.	10.209	34.1692	30.903	2902
chr2	163367959	163368927	GSE148515_Galang_2020_GSM4473027_PC_ATAC_seq_rep1_ATACseq_SRR11539111_peak_15496	24	.	3.10709	4.72264	2.49256	524
chr2	163367959	163369466	GSE148515_Galang_2020_GSM4473027_PC_ATAC_seq_rep1_ATACseq_SRR11539111_peak_15496	24	.	3.10709	4.72264	2.49256	524
chr2	163367959	163369466	GSE148515_Galang_2020_GSM4473027_PC_ATAC_seq_rep1_ATACseq_SRR11539111_peak_15496	24	.	3.10709	4.72264	2.49256	524
chr2	163370755	163370929	GSE148515_Galang_2020_GSM4473027_PC_ATAC_seq_rep1_ATACseq_SRR11539111_peak_15497	30	.	3.32903	5.36169	3.08096	231
chr2	163370667	163370929	GSE148515_Galang_2020_GSM4473027_PC_ATAC_seq_rep1_ATACseq_SRR11539111_peak_15497	30	.	3.32903	5.36169	3.08096	231
chr2	163370667	163370929	GSE148515_Galang_2020_GSM4473027_PC_ATAC_seq_rep1_ATACseq_SRR11539111_peak_15497	30	.	3.32903	5.36169	3.08096	231
chr2	163372084	163372839	GSE148515_Galang_2020_GSM4473027_PC_ATAC_seq_rep1_ATACseq_SRR11539111_peak_15498	50	.	3.99484	7.43517	5.0253	784
chr2	163372011	163373220	GSE148515_Galang_2020_GSM4473027_PC_ATAC_seq_rep1_ATACseq_SRR11539111_peak_15498	50	.	3.99484	7.43517	5.0253	784
chr2	163372011	163373166	GSE148515_Galang_2020_GSM4473027_PC_ATAC_seq_rep1_ATACseq_SRR11539111_peak_15498	50	.	3.99484	7.43517	5.0253	784
chr2	163375474	163375503	GSE148515_Galang_2020_GSM4473027_PC_ATAC_seq_rep1_ATACseq_SRR11539111_peak_15499	71	.	4.66064	9.7156	7.19701	352
chr2	163375896	163377454	GSE148515_Galang_2020_GSM4473027_PC_ATAC_seq_rep1_ATACseq_SRR11539111_peak_15499	71	.	4.66064	9.7156	7.19701	352
chr2	163375474	163377454	GSE148515_Galang_2020_GSM4473027_PC_ATAC_seq_rep1_ATACseq_SRR11539111_peak_15499	71	.	4.66064	9.7156	7.19701	352
chr2	163375474	163377454	GSE148515_Galang_2020_GSM4473027_PC_ATAC_seq_rep1_ATACseq_SRR11539111_peak_15499	71	.	4.66064	9.7156	7.19701	352
chr2	163378967	163379881	GSE148515_Galang_2020_GSM4473027_PC_ATAC_seq_rep1_ATACseq_SRR11539111_peak_15500	57	.	4.21677	8.17385	5.72601	631
chr2	163378977	163379881	GSE148515_Galang_2020_GSM4473027_PC_ATAC_seq_rep1_ATACseq_SRR11539111_peak_15500	57	.	4.21677	8.17385	5.72601	631
chr2	163381156	163382243	GSE148515_Galang_2020_GSM4473027_PC_ATAC_seq_rep1_ATACseq_SRR11539111_peak_15501	79	.	4.88258	10.5167	7.96451	218
chr2	163381156	163382243	GSE148515_Galang_2020_GSM4473027_PC_ATAC_seq_rep1_ATACseq_SRR11539111_peak_15501	79	.	4.88258	10.5167	7.96451	218
chr2	163381156	163382243	GSE148515_Galang_2020_GSM4473027_PC_ATAC_seq_rep1_ATACseq_SRR11539111_peak_15501	79	.	4.88258	10.5167	7.96451	218
chr2	163384090	163384541	GSE148515_Galang_2020_GSM4473027_PC_ATAC_seq_rep1_ATACseq_SRR11539111_peak_15502	19	.	2.88516	4.11235	1.93879	436
chr2	163384090	163384541	GSE148515_Galang_2020_GSM4473027_PC_ATAC_seq_rep1_ATACseq_SRR11539111_peak_15502	19	.	2.88516	4.11235	1.93879	436
chr2	163385066	163385743	GSE148515_Galang_2020_GSM4473027_PC_ATAC_seq_rep1_ATACseq_SRR11539111_peak_15503	43	.	3.7729	6.7194	4.34939	463
chr2	163385066	163385743	GSE148515_Galang_2020_GSM4473027_PC_ATAC_seq_rep1_ATACseq_SRR11539111_peak_15503	43	.	3.7729	6.7194	4.34939	463
chr2	163385066	163385743	GSE148515_Galang_2020_GSM4473027_PC_ATAC_seq_rep1_ATACseq_SRR11539111_peak_15503	43	.	3.7729	6.7194	4.34939	463
chr2	163386564	163386856	GSE148515_Galang_2020_GSM4473027_PC_ATAC_seq_rep1_ATACseq_SRR11539111_peak_15504	43	.	3.7729	6.7194	4.34939	94
chr2	163386564	163386856	GSE148515_Galang_2020_GSM4473027_PC_ATAC_seq_rep1_ATACseq_SRR11539111_peak_15504	43	.	3.7729	6.7194	4.34939	94
chr2	163391642	163391663	GSE148515_Galang_2020_GSM4473027_PC_ATAC_seq_rep1_ATACseq_SRR11539111_peak_15505	37	.	3.55097	6.02778	3.70079	606
chr2	163390863	163391663	GSE148515_Galang_2020_GSM4473027_PC_ATAC_seq_rep1_ATACseq_SRR11539111_peak_15505	37	.	3.55097	6.02778	3.70079	606
chr2	163390863	163391663	GSE148515_Galang_2020_GSM4473027_PC_ATAC_seq_rep1_ATACseq_SRR11539111_peak_15505	37	.	3.55097	6.02778	3.70079	606
chr2	163392069	163395444	GSE148515_Galang_2020_GSM4473027_PC_ATAC_seq_rep1_ATACseq_SRR11539111_peak_15506	224	.	8.43354	25.4983	22.4686	579
chr2	163392069	163395833	GSE148515_Galang_2020_GSM4473027_PC_ATAC_seq_rep1_ATACseq_SRR11539111_peak_15506	224	.	8.43354	25.4983	22.4686	579
chr2	163392069	163395833	GSE148515_Galang_2020_GSM4473027_PC_ATAC_seq_rep1_ATACseq_SRR11539111_peak_15506	224	.	8.43354	25.4983	22.4686	579
chr2	163397044	163399489	GSE148515_Galang_2020_GSM4473027_PC_ATAC_seq_rep1_ATACseq_SRR11539111_peak_15507	287	.	9.76515	31.9413	28.7363	916
chr2	163397044	163399700	GSE148515_Galang_2020_GSM4473027_PC_ATAC_seq_rep1_ATACseq_SRR11539111_peak_15507	287	.	9.76515	31.9413	28.7363	916
chr2	163397044	163399700	GSE148515_Galang_2020_GSM4473027_PC_ATAC_seq_rep1_ATACseq_SRR11539111_peak_15507	287	.	9.76515	31.9413	28.7363	916
chr2	163418924	163420257	GSE148515_Galang_2020_GSM4473027_PC_ATAC_seq_rep1_ATACseq_SRR11539111_peak_15508	543	.	14.6477	58.279	54.3465	612
chr2	163418924	163420257	GSE148515_Galang_2020_GSM4473027_PC_ATAC_seq_rep1_ATACseq_SRR11539111_peak_15508	543	.	14.6477	58.279	54.3465	612
chr2	163418924	163420257	GSE148515_Galang_2020_GSM4473027_PC_ATAC_seq_rep1_ATACseq_SRR11539111_peak_15508	543	.	14.6477	58.279	54.3465	612
chr2	163471379	163472793	GSE148515_Galang_2020_GSM4473027_PC_ATAC_seq_rep1_ATACseq_SRR11539111_peak_15509	410	.	12.2064	44.6348	41.0803	1310
chr2	163471237	163472793	GSE148515_Galang_2020_GSM4473027_PC_ATAC_seq_rep1_ATACseq_SRR11539111_peak_15509	410	.	12.2064	44.6348	41.0803	1310
chr2	163471237	163472793	GSE148515_Galang_2020_GSM4473027_PC_ATAC_seq_rep1_ATACseq_SRR11539111_peak_15509	410	.	12.2064	44.6348	41.0803	1310
chr2	163602264	163602882	GSE148515_Galang_2020_GSM4473027_PC_ATAC_seq_rep1_ATACseq_SRR11539111_peak_15510	214	.	8.21161	24.4622	21.4613	106
chr2	163602244	163603129	GSE148515_Galang_2020_GSM4473027_PC_ATAC_seq_rep1_ATACseq_SRR11539111_peak_15510	214	.	8.21161	24.4622	21.4613	106
chr2	163602244	163603129	GSE148515_Galang_2020_GSM4473027_PC_ATAC_seq_rep1_ATACseq_SRR11539111_peak_15510	214	.	8.21161	24.4622	21.4613	106
chr2	163658376	163659065	GSE148515_Galang_2020_GSM4473027_PC_ATAC_seq_rep1_ATACseq_SRR11539111_peak_15512	79	.	4.88258	10.5167	7.96451	227
chr2	163658275	163659065	GSE148515_Galang_2020_GSM4473027_PC_ATAC_seq_rep1_ATACseq_SRR11539111_peak_15512	79	.	4.88258	10.5167	7.96451	227
chr2	163658275	163659065	GSE148515_Galang_2020_GSM4473027_PC_ATAC_seq_rep1_ATACseq_SRR11539111_peak_15512	79	.	4.88258	10.5167	7.96451	227
chr2	163685362	163686666	GSE148515_Galang_2020_GSM4473027_PC_ATAC_seq_rep1_ATACseq_SRR11539111_peak_15513	255	.	9.09935	28.6729	25.5568	526
chr2	163685322	163686666	GSE148515_Galang_2020_GSM4473027_PC_ATAC_seq_rep1_ATACseq_SRR11539111_peak_15513	255	.	9.09935	28.6729	25.5568	526
chr2	163685322	163686666	GSE148515_Galang_2020_GSM4473027_PC_ATAC_seq_rep1_ATACseq_SRR11539111_peak_15513	255	.	9.09935	28.6729	25.5568	526
chr2	163716602	163716898	GSE148515_Galang_2020_GSM4473027_PC_ATAC_seq_rep1_ATACseq_SRR11539111_peak_15514	30	.	3.32903	5.36169	3.08096	176
chr2	163718895	163719500	GSE148515_Galang_2020_GSM4473027_PC_ATAC_seq_rep1_ATACseq_SRR11539111_peak_15515	138	.	6.43612	16.6165	13.8475	907
chr2	163718517	163719500	GSE148515_Galang_2020_GSM4473027_PC_ATAC_seq_rep1_ATACseq_SRR11539111_peak_15515	138	.	6.43612	16.6165	13.8475	907
chr2	163718612	163719500	GSE148515_Galang_2020_GSM4473027_PC_ATAC_seq_rep1_ATACseq_SRR11539111_peak_15515	138	.	6.43612	16.6165	13.8475	907
chr2	163749642	163750108	GSE148515_Galang_2020_GSM4473027_PC_ATAC_seq_rep1_ATACseq_SRR11539111_peak_15516	37	.	3.55097	6.02778	3.70079	43
chr2	163749642	163750108	GSE148515_Galang_2020_GSM4473027_PC_ATAC_seq_rep1_ATACseq_SRR11539111_peak_15516	37	.	3.55097	6.02778	3.70079	43
chr2	163787885	163788228	GSE148515_Galang_2020_GSM4473027_PC_ATAC_seq_rep1_ATACseq_SRR11539111_peak_15517	19	.	2.88516	4.11235	1.93879	269
chr2	163787829	163788228	GSE148515_Galang_2020_GSM4473027_PC_ATAC_seq_rep1_ATACseq_SRR11539111_peak_15517	19	.	2.88516	4.11235	1.93879	269
chr2	163858318	163858676	GSE148515_Galang_2020_GSM4473027_PC_ATAC_seq_rep1_ATACseq_SRR11539111_peak_15518	57	.	4.21677	8.17385	5.72601	353
chr2	163858489	163858749	GSE148515_Galang_2020_GSM4473027_PC_ATAC_seq_rep1_ATACseq_SRR11539111_peak_15518	57	.	4.21677	8.17385	5.72601	353
chr2	163858318	163858678	GSE148515_Galang_2020_GSM4473027_PC_ATAC_seq_rep1_ATACseq_SRR11539111_peak_15518	57	.	4.21677	8.17385	5.72601	353
chr2	163880830	163881134	GSE148515_Galang_2020_GSM4473027_PC_ATAC_seq_rep1_ATACseq_SRR11539111_peak_15519	43	.	3.7729	6.7194	4.34939	255
chr2	163880684	163881134	GSE148515_Galang_2020_GSM4473027_PC_ATAC_seq_rep1_ATACseq_SRR11539111_peak_15519	43	.	3.7729	6.7194	4.34939	255
chr2	163880684	163881134	GSE148515_Galang_2020_GSM4473027_PC_ATAC_seq_rep1_ATACseq_SRR11539111_peak_15519	43	.	3.7729	6.7194	4.34939	255
chr2	163918564	163919156	GSE148515_Galang_2020_GSM4473027_PC_ATAC_seq_rep1_ATACseq_SRR11539111_peak_15520	103	.	5.54838	13.0309	10.3828	551
chr2	163918468	163919156	GSE148515_Galang_2020_GSM4473027_PC_ATAC_seq_rep1_ATACseq_SRR11539111_peak_15520	103	.	5.54838	13.0309	10.3828	551
chr2	163918468	163919156	GSE148515_Galang_2020_GSM4473027_PC_ATAC_seq_rep1_ATACseq_SRR11539111_peak_15520	103	.	5.54838	13.0309	10.3828	551
chr2	163939601	163939878	GSE148515_Galang_2020_GSM4473027_PC_ATAC_seq_rep1_ATACseq_SRR11539111_peak_15521	30	.	3.32903	5.36169	3.08096	64
chr2	163939577	163939878	GSE148515_Galang_2020_GSM4473027_PC_ATAC_seq_rep1_ATACseq_SRR11539111_peak_15521	30	.	3.32903	5.36169	3.08096	64
chr2	163942822	163943247	GSE148515_Galang_2020_GSM4473027_PC_ATAC_seq_rep1_ATACseq_SRR11539111_peak_15522	30	.	3.32903	5.36169	3.08096	153
chr2	163994518	163995708	GSE148515_Galang_2020_GSM4473027_PC_ATAC_seq_rep1_ATACseq_SRR11539111_peak_15523	376	.	11.5406	41.0705	37.6139	698
chr2	163994518	163995708	GSE148515_Galang_2020_GSM4473027_PC_ATAC_seq_rep1_ATACseq_SRR11539111_peak_15523	376	.	11.5406	41.0705	37.6139	698
chr2	163994518	163995708	GSE148515_Galang_2020_GSM4473027_PC_ATAC_seq_rep1_ATACseq_SRR11539111_peak_15523	376	.	11.5406	41.0705	37.6139	698
chr2	164053859	164054241	GSE148515_Galang_2020_GSM4473027_PC_ATAC_seq_rep1_ATACseq_SRR11539111_peak_15524	79	.	4.88258	10.5167	7.96451	213
chr2	164053859	164054241	GSE148515_Galang_2020_GSM4473027_PC_ATAC_seq_rep1_ATACseq_SRR11539111_peak_15524	79	.	4.88258	10.5167	7.96451	213
chr2	164053859	164054241	GSE148515_Galang_2020_GSM4473027_PC_ATAC_seq_rep1_ATACseq_SRR11539111_peak_15524	79	.	4.88258	10.5167	7.96451	213
chr2	164054768	164055057	GSE148515_Galang_2020_GSM4473027_PC_ATAC_seq_rep1_ATACseq_SRR11539111_peak_15525	37	.	3.55097	6.02778	3.70079	312
chr2	164054768	164054860	GSE148515_Galang_2020_GSM4473027_PC_ATAC_seq_rep1_ATACseq_SRR11539111_peak_15525	37	.	3.55097	6.02778	3.70079	312
chr2	164070572	164071471	GSE148515_Galang_2020_GSM4473027_PC_ATAC_seq_rep1_ATACseq_SRR11539111_peak_15526	185	.	7.5458	21.4242	18.5102	412
chr2	164070494	164071525	GSE148515_Galang_2020_GSM4473027_PC_ATAC_seq_rep1_ATACseq_SRR11539111_peak_15526	185	.	7.5458	21.4242	18.5102	412
chr2	164070494	164071525	GSE148515_Galang_2020_GSM4473027_PC_ATAC_seq_rep1_ATACseq_SRR11539111_peak_15526	185	.	7.5458	21.4242	18.5102	412
chr2	164073981	164074319	GSE148515_Galang_2020_GSM4473027_PC_ATAC_seq_rep1_ATACseq_SRR11539111_peak_15527	120	.	5.99225	14.7924	12.0833	246
chr2	164073981	164074478	GSE148515_Galang_2020_GSM4473027_PC_ATAC_seq_rep1_ATACseq_SRR11539111_peak_15527	120	.	5.99225	14.7924	12.0833	246
chr2	164073981	164074478	GSE148515_Galang_2020_GSM4473027_PC_ATAC_seq_rep1_ATACseq_SRR11539111_peak_15527	120	.	5.99225	14.7924	12.0833	246
chr2	164442730	164443364	GSE148515_Galang_2020_GSM4473027_PC_ATAC_seq_rep1_ATACseq_SRR11539111_peak_15528	214	.	8.21161	24.4622	21.4613	438
chr2	164442730	164443364	GSE148515_Galang_2020_GSM4473027_PC_ATAC_seq_rep1_ATACseq_SRR11539111_peak_15528	214	.	8.21161	24.4622	21.4613	438
chr2	164442730	164443364	GSE148515_Galang_2020_GSM4473027_PC_ATAC_seq_rep1_ATACseq_SRR11539111_peak_15528	214	.	8.21161	24.4622	21.4613	438
chr2	164452602	164452777	GSE148515_Galang_2020_GSM4473027_PC_ATAC_seq_rep1_ATACseq_SRR11539111_peak_15529	43	.	3.7729	6.7194	4.34939	142
chr2	164452602	164453291	GSE148515_Galang_2020_GSM4473027_PC_ATAC_seq_rep1_ATACseq_SRR11539111_peak_15529	43	.	3.7729	6.7194	4.34939	142
chr2	164452602	164453291	GSE148515_Galang_2020_GSM4473027_PC_ATAC_seq_rep1_ATACseq_SRR11539111_peak_15529	43	.	3.7729	6.7194	4.34939	142
chr2	164460760	164461450	GSE148515_Galang_2020_GSM4473027_PC_ATAC_seq_rep1_ATACseq_SRR11539111_peak_15530	245	.	8.87741	27.6039	24.5172	430
chr2	164460760	164461450	GSE148515_Galang_2020_GSM4473027_PC_ATAC_seq_rep1_ATACseq_SRR11539111_peak_15530	245	.	8.87741	27.6039	24.5172	430
chr2	164460760	164461450	GSE148515_Galang_2020_GSM4473027_PC_ATAC_seq_rep1_ATACseq_SRR11539111_peak_15530	245	.	8.87741	27.6039	24.5172	430
chr2	164485872	164487240	GSE148515_Galang_2020_GSM4473027_PC_ATAC_seq_rep1_ATACseq_SRR11539111_peak_15531	129	.	6.21419	15.6969	12.9578	784
chr2	164485872	164487240	GSE148515_Galang_2020_GSM4473027_PC_ATAC_seq_rep1_ATACseq_SRR11539111_peak_15531	129	.	6.21419	15.6969	12.9578	784
chr2	164485872	164487240	GSE148515_Galang_2020_GSM4473027_PC_ATAC_seq_rep1_ATACseq_SRR11539111_peak_15531	129	.	6.21419	15.6969	12.9578	784
chr2	164497345	164498012	GSE148515_Galang_2020_GSM4473027_PC_ATAC_seq_rep1_ATACseq_SRR11539111_peak_15532	79	.	4.88258	10.5167	7.96451	210
chr2	164497345	164498012	GSE148515_Galang_2020_GSM4473027_PC_ATAC_seq_rep1_ATACseq_SRR11539111_peak_15532	79	.	4.88258	10.5167	7.96451	210
chr2	164497345	164498019	GSE148515_Galang_2020_GSM4473027_PC_ATAC_seq_rep1_ATACseq_SRR11539111_peak_15532	79	.	4.88258	10.5167	7.96451	210
chr2	164563469	164563652	GSE148515_Galang_2020_GSM4473027_PC_ATAC_seq_rep1_ATACseq_SRR11539111_peak_15533	57	.	4.21677	8.17385	5.72601	316
chr2	164679096	164679580	GSE148515_Galang_2020_GSM4473027_PC_ATAC_seq_rep1_ATACseq_SRR11539111_peak_15534	112	.	5.77032	13.9036	11.2249	281
chr2	164679096	164679580	GSE148515_Galang_2020_GSM4473027_PC_ATAC_seq_rep1_ATACseq_SRR11539111_peak_15534	112	.	5.77032	13.9036	11.2249	281
chr2	164745784	164746709	GSE148515_Galang_2020_GSM4473027_PC_ATAC_seq_rep1_ATACseq_SRR11539111_peak_15535	147	.	6.65806	17.5506	14.7521	234
chr2	164745735	164746709	GSE148515_Galang_2020_GSM4473027_PC_ATAC_seq_rep1_ATACseq_SRR11539111_peak_15535	147	.	6.65806	17.5506	14.7521	234
chr2	164745735	164746709	GSE148515_Galang_2020_GSM4473027_PC_ATAC_seq_rep1_ATACseq_SRR11539111_peak_15535	147	.	6.65806	17.5506	14.7521	234
chr2	164754575	164755148	GSE148515_Galang_2020_GSM4473027_PC_ATAC_seq_rep1_ATACseq_SRR11539111_peak_15536	103	.	5.54838	13.0309	10.3828	458
chr2	164754575	164755148	GSE148515_Galang_2020_GSM4473027_PC_ATAC_seq_rep1_ATACseq_SRR11539111_peak_15536	103	.	5.54838	13.0309	10.3828	458
chr2	164769376	164770374	GSE148515_Galang_2020_GSM4473027_PC_ATAC_seq_rep1_ATACseq_SRR11539111_peak_15537	234	.	8.65548	26.5456	23.4871	413
chr2	164769376	164770374	GSE148515_Galang_2020_GSM4473027_PC_ATAC_seq_rep1_ATACseq_SRR11539111_peak_15537	234	.	8.65548	26.5456	23.4871	413
chr2	164769376	164770374	GSE148515_Galang_2020_GSM4473027_PC_ATAC_seq_rep1_ATACseq_SRR11539111_peak_15537	234	.	8.65548	26.5456	23.4871	413
chr2	164785350	164786598	GSE148515_Galang_2020_GSM4473027_PC_ATAC_seq_rep1_ATACseq_SRR11539111_peak_15538	606	.	15.7574	64.7505	60.643	560
chr2	164785350	164787173	GSE148515_Galang_2020_GSM4473027_PC_ATAC_seq_rep1_ATACseq_SRR11539111_peak_15538	606	.	15.7574	64.7505	60.643	560
chr2	164785350	164787173	GSE148515_Galang_2020_GSM4473027_PC_ATAC_seq_rep1_ATACseq_SRR11539111_peak_15538	606	.	15.7574	64.7505	60.643	560
chr2	164793148	164793809	GSE148515_Galang_2020_GSM4473027_PC_ATAC_seq_rep1_ATACseq_SRR11539111_peak_15539	64	.	4.43871	8.93433	6.45035	501
chr2	164793148	164794059	GSE148515_Galang_2020_GSM4473027_PC_ATAC_seq_rep1_ATACseq_SRR11539111_peak_15539	64	.	4.43871	8.93433	6.45035	501
chr2	164793148	164794059	GSE148515_Galang_2020_GSM4473027_PC_ATAC_seq_rep1_ATACseq_SRR11539111_peak_15539	64	.	4.43871	8.93433	6.45035	501
chr2	164804327	164805454	GSE148515_Galang_2020_GSM4473027_PC_ATAC_seq_rep1_ATACseq_SRR11539111_peak_15540	446	.	12.8722	48.2694	44.6131	609
chr2	164804327	164805732	GSE148515_Galang_2020_GSM4473027_PC_ATAC_seq_rep1_ATACseq_SRR11539111_peak_15540	446	.	12.8722	48.2694	44.6131	609
chr2	164804327	164805732	GSE148515_Galang_2020_GSM4473027_PC_ATAC_seq_rep1_ATACseq_SRR11539111_peak_15540	446	.	12.8722	48.2694	44.6131	609
chr2	164822546	164823352	GSE148515_Galang_2020_GSM4473027_PC_ATAC_seq_rep1_ATACseq_SRR11539111_peak_15541	298	.	9.98709	33.0505	29.815	415
chr2	164822546	164823472	GSE148515_Galang_2020_GSM4473027_PC_ATAC_seq_rep1_ATACseq_SRR11539111_peak_15541	298	.	9.98709	33.0505	29.815	415
chr2	164822546	164823472	GSE148515_Galang_2020_GSM4473027_PC_ATAC_seq_rep1_ATACseq_SRR11539111_peak_15541	298	.	9.98709	33.0505	29.815	415
chr2	164832653	164834248	GSE148515_Galang_2020_GSM4473027_PC_ATAC_seq_rep1_ATACseq_SRR11539111_peak_15542	399	.	11.9845	43.4387	39.9174	767
chr2	164832653	164834375	GSE148515_Galang_2020_GSM4473027_PC_ATAC_seq_rep1_ATACseq_SRR11539111_peak_15542	399	.	11.9845	43.4387	39.9174	767
chr2	164832653	164834375	GSE148515_Galang_2020_GSM4473027_PC_ATAC_seq_rep1_ATACseq_SRR11539111_peak_15542	399	.	11.9845	43.4387	39.9174	767
chr2	164857177	164857965	GSE148515_Galang_2020_GSM4473027_PC_ATAC_seq_rep1_ATACseq_SRR11539111_peak_15543	87	.	5.10451	11.3368	8.75218	472
chr2	164857177	164857953	GSE148515_Galang_2020_GSM4473027_PC_ATAC_seq_rep1_ATACseq_SRR11539111_peak_15543	87	.	5.10451	11.3368	8.75218	472
chr2	164867164	164867487	GSE148515_Galang_2020_GSM4473027_PC_ATAC_seq_rep1_ATACseq_SRR11539111_peak_15544	79	.	4.88258	10.5167	7.96451	285
chr2	164867164	164867649	GSE148515_Galang_2020_GSM4473027_PC_ATAC_seq_rep1_ATACseq_SRR11539111_peak_15544	79	.	4.88258	10.5167	7.96451	285
chr2	164867164	164867649	GSE148515_Galang_2020_GSM4473027_PC_ATAC_seq_rep1_ATACseq_SRR11539111_peak_15544	79	.	4.88258	10.5167	7.96451	285
chr2	164878585	164880612	GSE148515_Galang_2020_GSM4473027_PC_ATAC_seq_rep1_ATACseq_SRR11539111_peak_15545	750	.	18.1987	79.5081	75.0435	1745
chr2	164878448	164880790	GSE148515_Galang_2020_GSM4473027_PC_ATAC_seq_rep1_ATACseq_SRR11539111_peak_15545	750	.	18.1987	79.5081	75.0435	1745
chr2	164878117	164880712	GSE148515_Galang_2020_GSM4473027_PC_ATAC_seq_rep1_ATACseq_SRR11539111_peak_15545	750	.	18.1987	79.5081	75.0435	1745
chr2	164886164	164886189	GSE148515_Galang_2020_GSM4473027_PC_ATAC_seq_rep1_ATACseq_SRR11539111_peak_15546	19	.	2.88516	4.11235	1.93879	244
chr2	164910469	164912636	GSE148515_Galang_2020_GSM4473027_PC_ATAC_seq_rep1_ATACseq_SRR11539111_peak_15547	555	.	14.8697	59.5607	55.5928	1882
chr2	164909761	164912706	GSE148515_Galang_2020_GSM4473027_PC_ATAC_seq_rep1_ATACseq_SRR11539111_peak_15547	555	.	14.8697	59.5607	55.5928	1882
chr2	164909761	164912706	GSE148515_Galang_2020_GSM4473027_PC_ATAC_seq_rep1_ATACseq_SRR11539111_peak_15547	555	.	14.8697	59.5607	55.5928	1882
chr2	164913264	164913292	GSE148515_Galang_2020_GSM4473027_PC_ATAC_seq_rep1_ATACseq_SRR11539111_peak_15548	30	.	3.32903	5.36169	3.08096	72
chr2	164924293	164924521	GSE148515_Galang_2020_GSM4473027_PC_ATAC_seq_rep1_ATACseq_SRR11539111_peak_15550	24	.	3.10709	4.72264	2.49256	228
chr2	164924370	164924521	GSE148515_Galang_2020_GSM4473027_PC_ATAC_seq_rep1_ATACseq_SRR11539111_peak_15550	24	.	3.10709	4.72264	2.49256	228
chr2	165034361	165035040	GSE148515_Galang_2020_GSM4473027_PC_ATAC_seq_rep1_ATACseq_SRR11539111_peak_15551	387	.	11.7626	42.2505	38.7619	473
chr2	165034361	165035040	GSE148515_Galang_2020_GSM4473027_PC_ATAC_seq_rep1_ATACseq_SRR11539111_peak_15551	387	.	11.7626	42.2505	38.7619	473
chr2	165034361	165035040	GSE148515_Galang_2020_GSM4473027_PC_ATAC_seq_rep1_ATACseq_SRR11539111_peak_15551	387	.	11.7626	42.2505	38.7619	473
chr2	165074356	165075161	GSE148515_Galang_2020_GSM4473027_PC_ATAC_seq_rep1_ATACseq_SRR11539111_peak_15552	43	.	3.7729	6.7194	4.34939	439
chr2	165074144	165075161	GSE148515_Galang_2020_GSM4473027_PC_ATAC_seq_rep1_ATACseq_SRR11539111_peak_15552	43	.	3.7729	6.7194	4.34939	439
chr2	165140435	165140720	GSE148515_Galang_2020_GSM4473027_PC_ATAC_seq_rep1_ATACseq_SRR11539111_peak_15553	30	.	3.32903	5.36169	3.08096	242
chr2	165140435	165140720	GSE148515_Galang_2020_GSM4473027_PC_ATAC_seq_rep1_ATACseq_SRR11539111_peak_15553	30	.	3.32903	5.36169	3.08096	242
chr2	165152798	165153465	GSE148515_Galang_2020_GSM4473027_PC_ATAC_seq_rep1_ATACseq_SRR11539111_peak_15554	71	.	4.66064	9.7156	7.19701	397
chr2	165152764	165153465	GSE148515_Galang_2020_GSM4473027_PC_ATAC_seq_rep1_ATACseq_SRR11539111_peak_15554	71	.	4.66064	9.7156	7.19701	397
chr2	165152764	165153465	GSE148515_Galang_2020_GSM4473027_PC_ATAC_seq_rep1_ATACseq_SRR11539111_peak_15554	71	.	4.66064	9.7156	7.19701	397
chr2	165215454	165216135	GSE148515_Galang_2020_GSM4473027_PC_ATAC_seq_rep1_ATACseq_SRR11539111_peak_15555	103	.	5.54838	13.0309	10.3828	370
chr2	165215297	165216154	GSE148515_Galang_2020_GSM4473027_PC_ATAC_seq_rep1_ATACseq_SRR11539111_peak_15555	103	.	5.54838	13.0309	10.3828	370
chr2	165215297	165216154	GSE148515_Galang_2020_GSM4473027_PC_ATAC_seq_rep1_ATACseq_SRR11539111_peak_15555	103	.	5.54838	13.0309	10.3828	370
chr2	165217577	165217854	GSE148515_Galang_2020_GSM4473027_PC_ATAC_seq_rep1_ATACseq_SRR11539111_peak_15556	57	.	4.21677	8.17385	5.72601	158
chr2	165217577	165217854	GSE148515_Galang_2020_GSM4473027_PC_ATAC_seq_rep1_ATACseq_SRR11539111_peak_15556	57	.	4.21677	8.17385	5.72601	158
chr2	165233794	165235129	GSE148515_Galang_2020_GSM4473027_PC_ATAC_seq_rep1_ATACseq_SRR11539111_peak_15557	64	.	4.43871	8.93433	6.45035	1261
chr2	165233794	165235367	GSE148515_Galang_2020_GSM4473027_PC_ATAC_seq_rep1_ATACseq_SRR11539111_peak_15557	64	.	4.43871	8.93433	6.45035	1261
chr2	165233794	165235470	GSE148515_Galang_2020_GSM4473027_PC_ATAC_seq_rep1_ATACseq_SRR11539111_peak_15557	64	.	4.43871	8.93433	6.45035	1261
chr2	165282068	165282195	GSE148515_Galang_2020_GSM4473027_PC_ATAC_seq_rep1_ATACseq_SRR11539111_peak_15558	57	.	4.21677	8.17385	5.72601	132
chr2	165281783	165282195	GSE148515_Galang_2020_GSM4473027_PC_ATAC_seq_rep1_ATACseq_SRR11539111_peak_15558	57	.	4.21677	8.17385	5.72601	132
chr2	165281783	165282195	GSE148515_Galang_2020_GSM4473027_PC_ATAC_seq_rep1_ATACseq_SRR11539111_peak_15558	57	.	4.21677	8.17385	5.72601	132
chr2	165287313	165288454	GSE148515_Galang_2020_GSM4473027_PC_ATAC_seq_rep1_ATACseq_SRR11539111_peak_15559	87	.	5.10451	11.3368	8.75218	402
chr2	165287313	165288454	GSE148515_Galang_2020_GSM4473027_PC_ATAC_seq_rep1_ATACseq_SRR11539111_peak_15559	87	.	5.10451	11.3368	8.75218	402
chr2	165287313	165288454	GSE148515_Galang_2020_GSM4473027_PC_ATAC_seq_rep1_ATACseq_SRR11539111_peak_15559	87	.	5.10451	11.3368	8.75218	402
chr2	165325745	165327124	GSE148515_Galang_2020_GSM4473027_PC_ATAC_seq_rep1_ATACseq_SRR11539111_peak_15560	387	.	11.7626	42.2505	38.7619	881
chr2	165325745	165327124	GSE148515_Galang_2020_GSM4473027_PC_ATAC_seq_rep1_ATACseq_SRR11539111_peak_15560	387	.	11.7626	42.2505	38.7619	881
chr2	165325745	165327124	GSE148515_Galang_2020_GSM4473027_PC_ATAC_seq_rep1_ATACseq_SRR11539111_peak_15560	387	.	11.7626	42.2505	38.7619	881
chr2	165386232	165386259	GSE148515_Galang_2020_GSM4473027_PC_ATAC_seq_rep1_ATACseq_SRR11539111_peak_15561	37	.	3.55097	6.02778	3.70079	242
chr2	165782467	165782545	GSE148515_Galang_2020_GSM4473027_PC_ATAC_seq_rep1_ATACseq_SRR11539111_peak_15564	57	.	4.21677	8.17385	5.72601	13
chr2	165782467	165782476	GSE148515_Galang_2020_GSM4473027_PC_ATAC_seq_rep1_ATACseq_SRR11539111_peak_15564	57	.	4.21677	8.17385	5.72601	13
chr2	165782467	165783025	GSE148515_Galang_2020_GSM4473027_PC_ATAC_seq_rep1_ATACseq_SRR11539111_peak_15564	57	.	4.21677	8.17385	5.72601	13
chr2	165787534	165788323	GSE148515_Galang_2020_GSM4473027_PC_ATAC_seq_rep1_ATACseq_SRR11539111_peak_15565	43	.	3.7729	6.7194	4.34939	799
chr2	165787716	165788291	GSE148515_Galang_2020_GSM4473027_PC_ATAC_seq_rep1_ATACseq_SRR11539111_peak_15565	43	.	3.7729	6.7194	4.34939	799
chr2	165787714	165788397	GSE148515_Galang_2020_GSM4473027_PC_ATAC_seq_rep1_ATACseq_SRR11539111_peak_15565	43	.	3.7729	6.7194	4.34939	799
chr2	165791847	165792102	GSE148515_Galang_2020_GSM4473027_PC_ATAC_seq_rep1_ATACseq_SRR11539111_peak_15566	30	.	3.32903	5.36169	3.08096	537
chr2	165792143	165792621	GSE148515_Galang_2020_GSM4473027_PC_ATAC_seq_rep1_ATACseq_SRR11539111_peak_15566	30	.	3.32903	5.36169	3.08096	537
chr2	165817702	165817991	GSE148515_Galang_2020_GSM4473027_PC_ATAC_seq_rep1_ATACseq_SRR11539111_peak_15567	19	.	2.88516	4.11235	1.93879	35
chr2	165817702	165817991	GSE148515_Galang_2020_GSM4473027_PC_ATAC_seq_rep1_ATACseq_SRR11539111_peak_15567	19	.	2.88516	4.11235	1.93879	35
chr2	165818847	165820047	GSE148515_Galang_2020_GSM4473027_PC_ATAC_seq_rep1_ATACseq_SRR11539111_peak_15568	50	.	3.99484	7.43517	5.0253	955
chr2	165818847	165820047	GSE148515_Galang_2020_GSM4473027_PC_ATAC_seq_rep1_ATACseq_SRR11539111_peak_15568	50	.	3.99484	7.43517	5.0253	955
chr2	165992315	165993474	GSE148515_Galang_2020_GSM4473027_PC_ATAC_seq_rep1_ATACseq_SRR11539111_peak_15576	112	.	5.77032	13.9036	11.2249	620
chr2	165992275	165993474	GSE148515_Galang_2020_GSM4473027_PC_ATAC_seq_rep1_ATACseq_SRR11539111_peak_15576	112	.	5.77032	13.9036	11.2249	620
chr2	165992275	165993474	GSE148515_Galang_2020_GSM4473027_PC_ATAC_seq_rep1_ATACseq_SRR11539111_peak_15576	112	.	5.77032	13.9036	11.2249	620
chr2	166045962	166046435	GSE148515_Galang_2020_GSM4473027_PC_ATAC_seq_rep1_ATACseq_SRR11539111_peak_15577	14	.	2.66322	3.53274	1.4239	116
chr2	166079755	166082566	GSE148515_Galang_2020_GSM4473027_PC_ATAC_seq_rep1_ATACseq_SRR11539111_peak_15578	298	.	9.98709	33.0505	29.815	1011
chr2	166079755	166082566	GSE148515_Galang_2020_GSM4473027_PC_ATAC_seq_rep1_ATACseq_SRR11539111_peak_15578	298	.	9.98709	33.0505	29.815	1011
chr2	166079755	166082566	GSE148515_Galang_2020_GSM4473027_PC_ATAC_seq_rep1_ATACseq_SRR11539111_peak_15578	298	.	9.98709	33.0505	29.815	1011
chr2	166083549	166083934	GSE148515_Galang_2020_GSM4473027_PC_ATAC_seq_rep1_ATACseq_SRR11539111_peak_15579	30	.	3.32903	5.36169	3.08096	205
chr2	166083549	166084003	GSE148515_Galang_2020_GSM4473027_PC_ATAC_seq_rep1_ATACseq_SRR11539111_peak_15579	30	.	3.32903	5.36169	3.08096	205
chr2	166083549	166084003	GSE148515_Galang_2020_GSM4473027_PC_ATAC_seq_rep1_ATACseq_SRR11539111_peak_15579	30	.	3.32903	5.36169	3.08096	205
chr2	166085970	166086153	GSE148515_Galang_2020_GSM4473027_PC_ATAC_seq_rep1_ATACseq_SRR11539111_peak_15580	50	.	3.99484	7.43517	5.0253	355
chr2	166096487	166096748	GSE148515_Galang_2020_GSM4473027_PC_ATAC_seq_rep1_ATACseq_SRR11539111_peak_15582	24	.	3.10709	4.72264	2.49256	113
chr2	166096487	166096748	GSE148515_Galang_2020_GSM4473027_PC_ATAC_seq_rep1_ATACseq_SRR11539111_peak_15582	24	.	3.10709	4.72264	2.49256	113
chr2	166098386	166098485	GSE148515_Galang_2020_GSM4473027_PC_ATAC_seq_rep1_ATACseq_SRR11539111_peak_15583	30	.	3.32903	5.36169	3.08096	145
chr2	166098163	166098485	GSE148515_Galang_2020_GSM4473027_PC_ATAC_seq_rep1_ATACseq_SRR11539111_peak_15583	30	.	3.32903	5.36169	3.08096	145
chr2	166098163	166098485	GSE148515_Galang_2020_GSM4473027_PC_ATAC_seq_rep1_ATACseq_SRR11539111_peak_15583	30	.	3.32903	5.36169	3.08096	145
chr2	166122522	166123227	GSE148515_Galang_2020_GSM4473027_PC_ATAC_seq_rep1_ATACseq_SRR11539111_peak_15584	71	.	4.66064	9.7156	7.19701	194
chr2	166122319	166123227	GSE148515_Galang_2020_GSM4473027_PC_ATAC_seq_rep1_ATACseq_SRR11539111_peak_15584	71	.	4.66064	9.7156	7.19701	194
chr2	166122319	166123227	GSE148515_Galang_2020_GSM4473027_PC_ATAC_seq_rep1_ATACseq_SRR11539111_peak_15584	71	.	4.66064	9.7156	7.19701	194
chr2	166125019	166125476	GSE148515_Galang_2020_GSM4473027_PC_ATAC_seq_rep1_ATACseq_SRR11539111_peak_15585	30	.	3.32903	5.36169	3.08096	148
chr2	166124975	166125476	GSE148515_Galang_2020_GSM4473027_PC_ATAC_seq_rep1_ATACseq_SRR11539111_peak_15585	30	.	3.32903	5.36169	3.08096	148
chr2	166125998	166126301	GSE148515_Galang_2020_GSM4473027_PC_ATAC_seq_rep1_ATACseq_SRR11539111_peak_15586	24	.	3.10709	4.72264	2.49256	135
chr2	166125998	166126497	GSE148515_Galang_2020_GSM4473027_PC_ATAC_seq_rep1_ATACseq_SRR11539111_peak_15586	24	.	3.10709	4.72264	2.49256	135
chr2	166125998	166126497	GSE148515_Galang_2020_GSM4473027_PC_ATAC_seq_rep1_ATACseq_SRR11539111_peak_15586	24	.	3.10709	4.72264	2.49256	135
chr2	166128652	166129497	GSE148515_Galang_2020_GSM4473027_PC_ATAC_seq_rep1_ATACseq_SRR11539111_peak_15587	71	.	4.66064	9.7156	7.19701	581
chr2	166128379	166129393	GSE148515_Galang_2020_GSM4473027_PC_ATAC_seq_rep1_ATACseq_SRR11539111_peak_15587	71	.	4.66064	9.7156	7.19701	581
chr2	166128379	166129497	GSE148515_Galang_2020_GSM4473027_PC_ATAC_seq_rep1_ATACseq_SRR11539111_peak_15587	71	.	4.66064	9.7156	7.19701	581
chr2	166135888	166136297	GSE148515_Galang_2020_GSM4473027_PC_ATAC_seq_rep1_ATACseq_SRR11539111_peak_15588	37	.	3.55097	6.02778	3.70079	266
chr2	166135661	166136297	GSE148515_Galang_2020_GSM4473027_PC_ATAC_seq_rep1_ATACseq_SRR11539111_peak_15588	37	.	3.55097	6.02778	3.70079	266
chr2	166140583	166141467	GSE148515_Galang_2020_GSM4473027_PC_ATAC_seq_rep1_ATACseq_SRR11539111_peak_15589	57	.	4.21677	8.17385	5.72601	510
chr2	166140530	166141467	GSE148515_Galang_2020_GSM4473027_PC_ATAC_seq_rep1_ATACseq_SRR11539111_peak_15589	57	.	4.21677	8.17385	5.72601	510
chr2	166140530	166141467	GSE148515_Galang_2020_GSM4473027_PC_ATAC_seq_rep1_ATACseq_SRR11539111_peak_15589	57	.	4.21677	8.17385	5.72601	510
chr2	166142759	166143396	GSE148515_Galang_2020_GSM4473027_PC_ATAC_seq_rep1_ATACseq_SRR11539111_peak_15590	166	.	7.10193	19.4609	16.6046	648
chr2	166142434	166143750	GSE148515_Galang_2020_GSM4473027_PC_ATAC_seq_rep1_ATACseq_SRR11539111_peak_15590	166	.	7.10193	19.4609	16.6046	648
chr2	166142434	166143750	GSE148515_Galang_2020_GSM4473027_PC_ATAC_seq_rep1_ATACseq_SRR11539111_peak_15590	166	.	7.10193	19.4609	16.6046	648
chr2	166151591	166153436	GSE148515_Galang_2020_GSM4473027_PC_ATAC_seq_rep1_ATACseq_SRR11539111_peak_15591	79	.	4.88258	10.5167	7.96451	401
chr2	166151591	166153201	GSE148515_Galang_2020_GSM4473027_PC_ATAC_seq_rep1_ATACseq_SRR11539111_peak_15591	79	.	4.88258	10.5167	7.96451	401
chr2	166153754	166154005	GSE148515_Galang_2020_GSM4473027_PC_ATAC_seq_rep1_ATACseq_SRR11539111_peak_15591	79	.	4.88258	10.5167	7.96451	401
chr2	166151591	166154005	GSE148515_Galang_2020_GSM4473027_PC_ATAC_seq_rep1_ATACseq_SRR11539111_peak_15591	79	.	4.88258	10.5167	7.96451	401
chr2	166154520	166155695	GSE148515_Galang_2020_GSM4473027_PC_ATAC_seq_rep1_ATACseq_SRR11539111_peak_15592	112	.	5.77032	13.9036	11.2249	361
chr2	166154520	166156037	GSE148515_Galang_2020_GSM4473027_PC_ATAC_seq_rep1_ATACseq_SRR11539111_peak_15592	112	.	5.77032	13.9036	11.2249	361
chr2	166154520	166156143	GSE148515_Galang_2020_GSM4473027_PC_ATAC_seq_rep1_ATACseq_SRR11539111_peak_15592	112	.	5.77032	13.9036	11.2249	361
chr2	166162803	166163055	GSE148515_Galang_2020_GSM4473027_PC_ATAC_seq_rep1_ATACseq_SRR11539111_peak_15593	14	.	2.66322	3.53274	1.4239	89
chr2	166195776	166197317	GSE148515_Galang_2020_GSM4473027_PC_ATAC_seq_rep1_ATACseq_SRR11539111_peak_15594	166	.	7.10193	19.4609	16.6046	504
chr2	166195691	166197317	GSE148515_Galang_2020_GSM4473027_PC_ATAC_seq_rep1_ATACseq_SRR11539111_peak_15594	166	.	7.10193	19.4609	16.6046	504
chr2	166195691	166197317	GSE148515_Galang_2020_GSM4473027_PC_ATAC_seq_rep1_ATACseq_SRR11539111_peak_15594	166	.	7.10193	19.4609	16.6046	504
chr2	166305568	166305913	GSE148515_Galang_2020_GSM4473027_PC_ATAC_seq_rep1_ATACseq_SRR11539111_peak_15595	37	.	3.55097	6.02778	3.70079	440
chr2	166305417	166305913	GSE148515_Galang_2020_GSM4473027_PC_ATAC_seq_rep1_ATACseq_SRR11539111_peak_15595	37	.	3.55097	6.02778	3.70079	440
chr2	166305417	166305913	GSE148515_Galang_2020_GSM4473027_PC_ATAC_seq_rep1_ATACseq_SRR11539111_peak_15595	37	.	3.55097	6.02778	3.70079	440
chr2	166324349	166324911	GSE148515_Galang_2020_GSM4473027_PC_ATAC_seq_rep1_ATACseq_SRR11539111_peak_15596	120	.	5.99225	14.7924	12.0833	314
chr2	166324349	166324911	GSE148515_Galang_2020_GSM4473027_PC_ATAC_seq_rep1_ATACseq_SRR11539111_peak_15596	120	.	5.99225	14.7924	12.0833	314
chr2	166332584	166333043	GSE148515_Galang_2020_GSM4473027_PC_ATAC_seq_rep1_ATACseq_SRR11539111_peak_15597	37	.	3.55097	6.02778	3.70079	496
chr2	166332540	166333043	GSE148515_Galang_2020_GSM4473027_PC_ATAC_seq_rep1_ATACseq_SRR11539111_peak_15597	37	.	3.55097	6.02778	3.70079	496
chr2	166332540	166333043	GSE148515_Galang_2020_GSM4473027_PC_ATAC_seq_rep1_ATACseq_SRR11539111_peak_15597	37	.	3.55097	6.02778	3.70079	496
chr2	166348189	166348675	GSE148515_Galang_2020_GSM4473027_PC_ATAC_seq_rep1_ATACseq_SRR11539111_peak_15598	50	.	3.99484	7.43517	5.0253	440
chr2	166348119	166348829	GSE148515_Galang_2020_GSM4473027_PC_ATAC_seq_rep1_ATACseq_SRR11539111_peak_15598	50	.	3.99484	7.43517	5.0253	440
chr2	166348376	166348829	GSE148515_Galang_2020_GSM4473027_PC_ATAC_seq_rep1_ATACseq_SRR11539111_peak_15598	50	.	3.99484	7.43517	5.0253	440
chr2	166358981	166359274	GSE148515_Galang_2020_GSM4473027_PC_ATAC_seq_rep1_ATACseq_SRR11539111_peak_15599	185	.	7.5458	21.4242	18.5102	1149
chr2	166359548	166361054	GSE148515_Galang_2020_GSM4473027_PC_ATAC_seq_rep1_ATACseq_SRR11539111_peak_15599	185	.	7.5458	21.4242	18.5102	1149
chr2	166358981	166361615	GSE148515_Galang_2020_GSM4473027_PC_ATAC_seq_rep1_ATACseq_SRR11539111_peak_15599	185	.	7.5458	21.4242	18.5102	1149
chr2	166358981	166361615	GSE148515_Galang_2020_GSM4473027_PC_ATAC_seq_rep1_ATACseq_SRR11539111_peak_15599	185	.	7.5458	21.4242	18.5102	1149
chr2	166361967	166362370	GSE148515_Galang_2020_GSM4473027_PC_ATAC_seq_rep1_ATACseq_SRR11539111_peak_15600	64	.	4.43871	8.93433	6.45035	209
chr2	166361967	166362370	GSE148515_Galang_2020_GSM4473027_PC_ATAC_seq_rep1_ATACseq_SRR11539111_peak_15600	64	.	4.43871	8.93433	6.45035	209
chr2	166361967	166362370	GSE148515_Galang_2020_GSM4473027_PC_ATAC_seq_rep1_ATACseq_SRR11539111_peak_15600	64	.	4.43871	8.93433	6.45035	209
chr2	166398714	166400836	GSE148515_Galang_2020_GSM4473027_PC_ATAC_seq_rep1_ATACseq_SRR11539111_peak_15601	581	.	15.3135	62.1431	58.1049	904
chr2	166398750	166401757	GSE148515_Galang_2020_GSM4473027_PC_ATAC_seq_rep1_ATACseq_SRR11539111_peak_15601	581	.	15.3135	62.1431	58.1049	904
chr2	166398714	166401587	GSE148515_Galang_2020_GSM4473027_PC_ATAC_seq_rep1_ATACseq_SRR11539111_peak_15601	581	.	15.3135	62.1431	58.1049	904
chr2	166402867	166403880	GSE148515_Galang_2020_GSM4473027_PC_ATAC_seq_rep1_ATACseq_SRR11539111_peak_15602	287	.	9.76515	31.9413	28.7363	530
chr2	166402867	166403915	GSE148515_Galang_2020_GSM4473027_PC_ATAC_seq_rep1_ATACseq_SRR11539111_peak_15602	287	.	9.76515	31.9413	28.7363	530
chr2	166402867	166403915	GSE148515_Galang_2020_GSM4473027_PC_ATAC_seq_rep1_ATACseq_SRR11539111_peak_15602	287	.	9.76515	31.9413	28.7363	530
chr2	166412148	166413074	GSE148515_Galang_2020_GSM4473027_PC_ATAC_seq_rep1_ATACseq_SRR11539111_peak_15603	387	.	11.7626	42.2505	38.7619	571
chr2	166411938	166413356	GSE148515_Galang_2020_GSM4473027_PC_ATAC_seq_rep1_ATACseq_SRR11539111_peak_15603	387	.	11.7626	42.2505	38.7619	571
chr2	166411938	166413458	GSE148515_Galang_2020_GSM4473027_PC_ATAC_seq_rep1_ATACseq_SRR11539111_peak_15603	387	.	11.7626	42.2505	38.7619	571
chr2	166426579	166427497	GSE148515_Galang_2020_GSM4473027_PC_ATAC_seq_rep1_ATACseq_SRR11539111_peak_15604	103	.	5.54838	13.0309	10.3828	510
chr2	166426677	166427497	GSE148515_Galang_2020_GSM4473027_PC_ATAC_seq_rep1_ATACseq_SRR11539111_peak_15604	103	.	5.54838	13.0309	10.3828	510
chr2	166426579	166427497	GSE148515_Galang_2020_GSM4473027_PC_ATAC_seq_rep1_ATACseq_SRR11539111_peak_15604	103	.	5.54838	13.0309	10.3828	510
chr2	166429861	166430236	GSE148515_Galang_2020_GSM4473027_PC_ATAC_seq_rep1_ATACseq_SRR11539111_peak_15605	43	.	3.7729	6.7194	4.34939	209
chr2	166429861	166430236	GSE148515_Galang_2020_GSM4473027_PC_ATAC_seq_rep1_ATACseq_SRR11539111_peak_15605	43	.	3.7729	6.7194	4.34939	209
chr2	166429861	166430236	GSE148515_Galang_2020_GSM4473027_PC_ATAC_seq_rep1_ATACseq_SRR11539111_peak_15605	43	.	3.7729	6.7194	4.34939	209
chr2	166433444	166434156	GSE148515_Galang_2020_GSM4473027_PC_ATAC_seq_rep1_ATACseq_SRR11539111_peak_15606	166	.	7.10193	19.4609	16.6046	390
chr2	166433444	166434156	GSE148515_Galang_2020_GSM4473027_PC_ATAC_seq_rep1_ATACseq_SRR11539111_peak_15606	166	.	7.10193	19.4609	16.6046	390
chr2	166433444	166434156	GSE148515_Galang_2020_GSM4473027_PC_ATAC_seq_rep1_ATACseq_SRR11539111_peak_15606	166	.	7.10193	19.4609	16.6046	390
chr2	166448310	166448857	GSE148515_Galang_2020_GSM4473027_PC_ATAC_seq_rep1_ATACseq_SRR11539111_peak_15607	50	.	3.99484	7.43517	5.0253	935
chr2	166447990	166449262	GSE148515_Galang_2020_GSM4473027_PC_ATAC_seq_rep1_ATACseq_SRR11539111_peak_15607	50	.	3.99484	7.43517	5.0253	935
chr2	166447995	166449262	GSE148515_Galang_2020_GSM4473027_PC_ATAC_seq_rep1_ATACseq_SRR11539111_peak_15607	50	.	3.99484	7.43517	5.0253	935
chr2	166510978	166511065	GSE148515_Galang_2020_GSM4473027_PC_ATAC_seq_rep1_ATACseq_SRR11539111_peak_15608	57	.	4.21677	8.17385	5.72601	235
chr2	166510732	166511065	GSE148515_Galang_2020_GSM4473027_PC_ATAC_seq_rep1_ATACseq_SRR11539111_peak_15608	57	.	4.21677	8.17385	5.72601	235
chr2	166514119	166515118	GSE148515_Galang_2020_GSM4473027_PC_ATAC_seq_rep1_ATACseq_SRR11539111_peak_15609	245	.	8.87741	27.6039	24.5172	561
chr2	166514119	166515118	GSE148515_Galang_2020_GSM4473027_PC_ATAC_seq_rep1_ATACseq_SRR11539111_peak_15609	245	.	8.87741	27.6039	24.5172	561
chr2	166514119	166515118	GSE148515_Galang_2020_GSM4473027_PC_ATAC_seq_rep1_ATACseq_SRR11539111_peak_15609	245	.	8.87741	27.6039	24.5172	561
chr2	166521751	166522817	GSE148515_Galang_2020_GSM4473027_PC_ATAC_seq_rep1_ATACseq_SRR11539111_peak_15610	287	.	9.76515	31.9413	28.7363	635
chr2	166521723	166522817	GSE148515_Galang_2020_GSM4473027_PC_ATAC_seq_rep1_ATACseq_SRR11539111_peak_15610	287	.	9.76515	31.9413	28.7363	635
chr2	166521723	166522817	GSE148515_Galang_2020_GSM4473027_PC_ATAC_seq_rep1_ATACseq_SRR11539111_peak_15610	287	.	9.76515	31.9413	28.7363	635
chr2	166564047	166564712	GSE148515_Galang_2020_GSM4473027_PC_ATAC_seq_rep1_ATACseq_SRR11539111_peak_15611	43	.	3.7729	6.7194	4.34939	44
chr2	166564018	166564712	GSE148515_Galang_2020_GSM4473027_PC_ATAC_seq_rep1_ATACseq_SRR11539111_peak_15611	43	.	3.7729	6.7194	4.34939	44
chr2	166564018	166564712	GSE148515_Galang_2020_GSM4473027_PC_ATAC_seq_rep1_ATACseq_SRR11539111_peak_15611	43	.	3.7729	6.7194	4.34939	44
chr2	166667942	166668436	GSE148515_Galang_2020_GSM4473027_PC_ATAC_seq_rep1_ATACseq_SRR11539111_peak_15612	43	.	3.7729	6.7194	4.34939	261
chr2	166667942	166668621	GSE148515_Galang_2020_GSM4473027_PC_ATAC_seq_rep1_ATACseq_SRR11539111_peak_15612	43	.	3.7729	6.7194	4.34939	261
chr2	166667942	166668793	GSE148515_Galang_2020_GSM4473027_PC_ATAC_seq_rep1_ATACseq_SRR11539111_peak_15612	43	.	3.7729	6.7194	4.34939	261
chr2	166712910	166714755	GSE148515_Galang_2020_GSM4473027_PC_ATAC_seq_rep1_ATACseq_SRR11539111_peak_15613	482	.	13.5381	51.9707	48.2118	1189
chr2	166712881	166714755	GSE148515_Galang_2020_GSM4473027_PC_ATAC_seq_rep1_ATACseq_SRR11539111_peak_15613	482	.	13.5381	51.9707	48.2118	1189
chr2	166712763	166714755	GSE148515_Galang_2020_GSM4473027_PC_ATAC_seq_rep1_ATACseq_SRR11539111_peak_15613	482	.	13.5381	51.9707	48.2118	1189
chr2	166905386	166906808	GSE148515_Galang_2020_GSM4473027_PC_ATAC_seq_rep1_ATACseq_SRR11539111_peak_15617	644	.	16.4232	68.7069	64.4962	949
chr2	166905386	166907157	GSE148515_Galang_2020_GSM4473027_PC_ATAC_seq_rep1_ATACseq_SRR11539111_peak_15617	644	.	16.4232	68.7069	64.4962	949
chr2	166905386	166907157	GSE148515_Galang_2020_GSM4473027_PC_ATAC_seq_rep1_ATACseq_SRR11539111_peak_15617	644	.	16.4232	68.7069	64.4962	949
chr2	166995270	166996729	GSE148515_Galang_2020_GSM4473027_PC_ATAC_seq_rep1_ATACseq_SRR11539111_peak_15618	543	.	14.6477	58.279	54.3465	1085
chr2	166995157	166996729	GSE148515_Galang_2020_GSM4473027_PC_ATAC_seq_rep1_ATACseq_SRR11539111_peak_15618	543	.	14.6477	58.279	54.3465	1085
chr2	166995157	166996729	GSE148515_Galang_2020_GSM4473027_PC_ATAC_seq_rep1_ATACseq_SRR11539111_peak_15618	543	.	14.6477	58.279	54.3465	1085
chr2	167014912	167015517	GSE148515_Galang_2020_GSM4473027_PC_ATAC_seq_rep1_ATACseq_SRR11539111_peak_15619	95	.	5.32645	12.1751	9.5586	454
chr2	167014901	167015873	GSE148515_Galang_2020_GSM4473027_PC_ATAC_seq_rep1_ATACseq_SRR11539111_peak_15619	95	.	5.32645	12.1751	9.5586	454
chr2	167014901	167015873	GSE148515_Galang_2020_GSM4473027_PC_ATAC_seq_rep1_ATACseq_SRR11539111_peak_15619	95	.	5.32645	12.1751	9.5586	454
chr2	167048640	167049028	GSE148515_Galang_2020_GSM4473027_PC_ATAC_seq_rep1_ATACseq_SRR11539111_peak_15620	24	.	3.10709	4.72264	2.49256	211
chr2	167048658	167049028	GSE148515_Galang_2020_GSM4473027_PC_ATAC_seq_rep1_ATACseq_SRR11539111_peak_15620	24	.	3.10709	4.72264	2.49256	211
chr2	167061853	167063899	GSE148515_Galang_2020_GSM4473027_PC_ATAC_seq_rep1_ATACseq_SRR11539111_peak_15621	606	.	15.7574	64.7505	60.643	1201
chr2	167061853	167063923	GSE148515_Galang_2020_GSM4473027_PC_ATAC_seq_rep1_ATACseq_SRR11539111_peak_15621	606	.	15.7574	64.7505	60.643	1201
chr2	167061853	167063923	GSE148515_Galang_2020_GSM4473027_PC_ATAC_seq_rep1_ATACseq_SRR11539111_peak_15621	606	.	15.7574	64.7505	60.643	1201
chr2	167071527	167072570	GSE148515_Galang_2020_GSM4473027_PC_ATAC_seq_rep1_ATACseq_SRR11539111_peak_15622	214	.	8.21161	24.4622	21.4613	1566
chr2	167070428	167072546	GSE148515_Galang_2020_GSM4473027_PC_ATAC_seq_rep1_ATACseq_SRR11539111_peak_15622	214	.	8.21161	24.4622	21.4613	1566
chr2	167070428	167072530	GSE148515_Galang_2020_GSM4473027_PC_ATAC_seq_rep1_ATACseq_SRR11539111_peak_15622	214	.	8.21161	24.4622	21.4613	1566
chr2	167078500	167078580	GSE148515_Galang_2020_GSM4473027_PC_ATAC_seq_rep1_ATACseq_SRR11539111_peak_15623	24	.	3.10709	4.72264	2.49256	499
chr2	167079479	167080087	GSE148515_Galang_2020_GSM4473027_PC_ATAC_seq_rep1_ATACseq_SRR11539111_peak_15624	64	.	4.43871	8.93433	6.45035	400
chr2	167079479	167080120	GSE148515_Galang_2020_GSM4473027_PC_ATAC_seq_rep1_ATACseq_SRR11539111_peak_15624	64	.	4.43871	8.93433	6.45035	400
chr2	167079479	167080120	GSE148515_Galang_2020_GSM4473027_PC_ATAC_seq_rep1_ATACseq_SRR11539111_peak_15624	64	.	4.43871	8.93433	6.45035	400
chr2	167112067	167113096	GSE148515_Galang_2020_GSM4473027_PC_ATAC_seq_rep1_ATACseq_SRR11539111_peak_15625	234	.	8.65548	26.5456	23.4871	299
chr2	167112067	167113096	GSE148515_Galang_2020_GSM4473027_PC_ATAC_seq_rep1_ATACseq_SRR11539111_peak_15625	234	.	8.65548	26.5456	23.4871	299
chr2	167112067	167113096	GSE148515_Galang_2020_GSM4473027_PC_ATAC_seq_rep1_ATACseq_SRR11539111_peak_15625	234	.	8.65548	26.5456	23.4871	299
chr2	167131733	167132250	GSE148515_Galang_2020_GSM4473027_PC_ATAC_seq_rep1_ATACseq_SRR11539111_peak_15626	64	.	4.43871	8.93433	6.45035	237
chr2	167131733	167132328	GSE148515_Galang_2020_GSM4473027_PC_ATAC_seq_rep1_ATACseq_SRR11539111_peak_15626	64	.	4.43871	8.93433	6.45035	237
chr2	167131733	167132328	GSE148515_Galang_2020_GSM4473027_PC_ATAC_seq_rep1_ATACseq_SRR11539111_peak_15626	64	.	4.43871	8.93433	6.45035	237
chr2	167155613	167155980	GSE148515_Galang_2020_GSM4473027_PC_ATAC_seq_rep1_ATACseq_SRR11539111_peak_15627	37	.	3.55097	6.02778	3.70079	80
chr2	167155613	167155980	GSE148515_Galang_2020_GSM4473027_PC_ATAC_seq_rep1_ATACseq_SRR11539111_peak_15627	37	.	3.55097	6.02778	3.70079	80
chr2	167155613	167155980	GSE148515_Galang_2020_GSM4473027_PC_ATAC_seq_rep1_ATACseq_SRR11539111_peak_15627	37	.	3.55097	6.02778	3.70079	80
chr2	167188422	167190337	GSE148515_Galang_2020_GSM4473027_PC_ATAC_seq_rep1_ATACseq_SRR11539111_peak_15628	376	.	11.5406	41.0705	37.6139	706
chr2	167188422	167190750	GSE148515_Galang_2020_GSM4473027_PC_ATAC_seq_rep1_ATACseq_SRR11539111_peak_15628	376	.	11.5406	41.0705	37.6139	706
chr2	167188422	167190750	GSE148515_Galang_2020_GSM4473027_PC_ATAC_seq_rep1_ATACseq_SRR11539111_peak_15628	376	.	11.5406	41.0705	37.6139	706
chr2	167209484	167210224	GSE148515_Galang_2020_GSM4473027_PC_ATAC_seq_rep1_ATACseq_SRR11539111_peak_15630	19	.	2.88516	4.11235	1.93879	211
chr2	167209484	167210114	GSE148515_Galang_2020_GSM4473027_PC_ATAC_seq_rep1_ATACseq_SRR11539111_peak_15630	19	.	2.88516	4.11235	1.93879	211
chr2	167212571	167212937	GSE148515_Galang_2020_GSM4473027_PC_ATAC_seq_rep1_ATACseq_SRR11539111_peak_15631	71	.	4.66064	9.7156	7.19701	510
chr2	167212311	167213107	GSE148515_Galang_2020_GSM4473027_PC_ATAC_seq_rep1_ATACseq_SRR11539111_peak_15631	71	.	4.66064	9.7156	7.19701	510
chr2	167212311	167213303	GSE148515_Galang_2020_GSM4473027_PC_ATAC_seq_rep1_ATACseq_SRR11539111_peak_15631	71	.	4.66064	9.7156	7.19701	510
chr2	167219411	167219622	GSE148515_Galang_2020_GSM4473027_PC_ATAC_seq_rep1_ATACseq_SRR11539111_peak_15632	57	.	4.21677	8.17385	5.72601	179
chr2	167219367	167219622	GSE148515_Galang_2020_GSM4473027_PC_ATAC_seq_rep1_ATACseq_SRR11539111_peak_15632	57	.	4.21677	8.17385	5.72601	179
chr2	167222116	167222393	GSE148515_Galang_2020_GSM4473027_PC_ATAC_seq_rep1_ATACseq_SRR11539111_peak_15633	43	.	3.7729	6.7194	4.34939	200
chr2	167313726	167314295	GSE148515_Galang_2020_GSM4473027_PC_ATAC_seq_rep1_ATACseq_SRR11539111_peak_15635	175	.	7.32387	20.4361	17.551	410
chr2	167313685	167314295	GSE148515_Galang_2020_GSM4473027_PC_ATAC_seq_rep1_ATACseq_SRR11539111_peak_15635	175	.	7.32387	20.4361	17.551	410
chr2	167313685	167314295	GSE148515_Galang_2020_GSM4473027_PC_ATAC_seq_rep1_ATACseq_SRR11539111_peak_15635	175	.	7.32387	20.4361	17.551	410
chr2	167348355	167349939	GSE148515_Galang_2020_GSM4473027_PC_ATAC_seq_rep1_ATACseq_SRR11539111_peak_15637	353	.	11.0968	38.7353	35.3434	975
chr2	167348207	167350088	GSE148515_Galang_2020_GSM4473027_PC_ATAC_seq_rep1_ATACseq_SRR11539111_peak_15637	353	.	11.0968	38.7353	35.3434	975
chr2	167348207	167350088	GSE148515_Galang_2020_GSM4473027_PC_ATAC_seq_rep1_ATACseq_SRR11539111_peak_15637	353	.	11.0968	38.7353	35.3434	975
chr2	167373235	167373593	GSE148515_Galang_2020_GSM4473027_PC_ATAC_seq_rep1_ATACseq_SRR11539111_peak_15638	95	.	5.32645	12.1751	9.5586	293
chr2	167373009	167373631	GSE148515_Galang_2020_GSM4473027_PC_ATAC_seq_rep1_ATACseq_SRR11539111_peak_15638	95	.	5.32645	12.1751	9.5586	293
chr2	167373168	167373631	GSE148515_Galang_2020_GSM4473027_PC_ATAC_seq_rep1_ATACseq_SRR11539111_peak_15638	95	.	5.32645	12.1751	9.5586	293
chr2	167376125	167376382	GSE148515_Galang_2020_GSM4473027_PC_ATAC_seq_rep1_ATACseq_SRR11539111_peak_15639	14	.	2.66322	3.53274	1.4239	65
chr2	167376125	167376382	GSE148515_Galang_2020_GSM4473027_PC_ATAC_seq_rep1_ATACseq_SRR11539111_peak_15639	14	.	2.66322	3.53274	1.4239	65
chr2	167476254	167476715	GSE148515_Galang_2020_GSM4473027_PC_ATAC_seq_rep1_ATACseq_SRR11539111_peak_15642	103	.	5.54838	13.0309	10.3828	397
chr2	167476207	167477110	GSE148515_Galang_2020_GSM4473027_PC_ATAC_seq_rep1_ATACseq_SRR11539111_peak_15642	103	.	5.54838	13.0309	10.3828	397
chr2	167476111	167477110	GSE148515_Galang_2020_GSM4473027_PC_ATAC_seq_rep1_ATACseq_SRR11539111_peak_15642	103	.	5.54838	13.0309	10.3828	397
chr2	167485655	167486330	GSE148515_Galang_2020_GSM4473027_PC_ATAC_seq_rep1_ATACseq_SRR11539111_peak_15643	95	.	5.32645	12.1751	9.5586	254
chr2	167485655	167486330	GSE148515_Galang_2020_GSM4473027_PC_ATAC_seq_rep1_ATACseq_SRR11539111_peak_15643	95	.	5.32645	12.1751	9.5586	254
chr2	167485655	167486330	GSE148515_Galang_2020_GSM4473027_PC_ATAC_seq_rep1_ATACseq_SRR11539111_peak_15643	95	.	5.32645	12.1751	9.5586	254
chr2	167492012	167493325	GSE148515_Galang_2020_GSM4473027_PC_ATAC_seq_rep1_ATACseq_SRR11539111_peak_15644	276	.	9.54322	30.8418	27.6669	888
chr2	167492012	167493656	GSE148515_Galang_2020_GSM4473027_PC_ATAC_seq_rep1_ATACseq_SRR11539111_peak_15644	276	.	9.54322	30.8418	27.6669	888
chr2	167492012	167493656	GSE148515_Galang_2020_GSM4473027_PC_ATAC_seq_rep1_ATACseq_SRR11539111_peak_15644	276	.	9.54322	30.8418	27.6669	888
chr2	167503132	167504359	GSE148515_Galang_2020_GSM4473027_PC_ATAC_seq_rep1_ATACseq_SRR11539111_peak_15645	298	.	9.98709	33.0505	29.815	412
chr2	167503132	167504492	GSE148515_Galang_2020_GSM4473027_PC_ATAC_seq_rep1_ATACseq_SRR11539111_peak_15645	298	.	9.98709	33.0505	29.815	412
chr2	167503132	167504530	GSE148515_Galang_2020_GSM4473027_PC_ATAC_seq_rep1_ATACseq_SRR11539111_peak_15645	298	.	9.98709	33.0505	29.815	412
chr2	167537627	167538496	GSE148515_Galang_2020_GSM4473027_PC_ATAC_seq_rep1_ATACseq_SRR11539111_peak_15646	276	.	9.54322	30.8418	27.6669	607
chr2	167537401	167538907	GSE148515_Galang_2020_GSM4473027_PC_ATAC_seq_rep1_ATACseq_SRR11539111_peak_15646	276	.	9.54322	30.8418	27.6669	607
chr2	167537401	167538850	GSE148515_Galang_2020_GSM4473027_PC_ATAC_seq_rep1_ATACseq_SRR11539111_peak_15646	276	.	9.54322	30.8418	27.6669	607
chr2	167543438	167543647	GSE148515_Galang_2020_GSM4473027_PC_ATAC_seq_rep1_ATACseq_SRR11539111_peak_15647	14	.	2.66322	3.53274	1.4239	167
chr2	167594607	167594900	GSE148515_Galang_2020_GSM4473027_PC_ATAC_seq_rep1_ATACseq_SRR11539111_peak_15648	79	.	4.88258	10.5167	7.96451	260
chr2	167594493	167595194	GSE148515_Galang_2020_GSM4473027_PC_ATAC_seq_rep1_ATACseq_SRR11539111_peak_15648	79	.	4.88258	10.5167	7.96451	260
chr2	167594493	167595194	GSE148515_Galang_2020_GSM4473027_PC_ATAC_seq_rep1_ATACseq_SRR11539111_peak_15648	79	.	4.88258	10.5167	7.96451	260
chr2	167597398	167597709	GSE148515_Galang_2020_GSM4473027_PC_ATAC_seq_rep1_ATACseq_SRR11539111_peak_15649	37	.	3.55097	6.02778	3.70079	185
chr2	167597398	167597709	GSE148515_Galang_2020_GSM4473027_PC_ATAC_seq_rep1_ATACseq_SRR11539111_peak_15649	37	.	3.55097	6.02778	3.70079	185
chr2	167605295	167605467	GSE148515_Galang_2020_GSM4473027_PC_ATAC_seq_rep1_ATACseq_SRR11539111_peak_15650	71	.	4.66064	9.7156	7.19701	206
chr2	167605109	167605467	GSE148515_Galang_2020_GSM4473027_PC_ATAC_seq_rep1_ATACseq_SRR11539111_peak_15650	71	.	4.66064	9.7156	7.19701	206
chr2	167605109	167605467	GSE148515_Galang_2020_GSM4473027_PC_ATAC_seq_rep1_ATACseq_SRR11539111_peak_15650	71	.	4.66064	9.7156	7.19701	206
chr2	167621943	167622476	GSE148515_Galang_2020_GSM4473027_PC_ATAC_seq_rep1_ATACseq_SRR11539111_peak_15651	43	.	3.7729	6.7194	4.34939	274
chr2	167621943	167622872	GSE148515_Galang_2020_GSM4473027_PC_ATAC_seq_rep1_ATACseq_SRR11539111_peak_15651	43	.	3.7729	6.7194	4.34939	274
chr2	167628908	167629430	GSE148515_Galang_2020_GSM4473027_PC_ATAC_seq_rep1_ATACseq_SRR11539111_peak_15652	57	.	4.21677	8.17385	5.72601	233
chr2	167628963	167629430	GSE148515_Galang_2020_GSM4473027_PC_ATAC_seq_rep1_ATACseq_SRR11539111_peak_15652	57	.	4.21677	8.17385	5.72601	233
chr2	167628908	167629430	GSE148515_Galang_2020_GSM4473027_PC_ATAC_seq_rep1_ATACseq_SRR11539111_peak_15652	57	.	4.21677	8.17385	5.72601	233
chr2	167630349	167630488	GSE148515_Galang_2020_GSM4473027_PC_ATAC_seq_rep1_ATACseq_SRR11539111_peak_15653	14	.	2.66322	3.53274	1.4239	64
chr2	167630349	167630846	GSE148515_Galang_2020_GSM4473027_PC_ATAC_seq_rep1_ATACseq_SRR11539111_peak_15653	14	.	2.66322	3.53274	1.4239	64
chr2	167630349	167630846	GSE148515_Galang_2020_GSM4473027_PC_ATAC_seq_rep1_ATACseq_SRR11539111_peak_15653	14	.	2.66322	3.53274	1.4239	64
chr2	167631353	167632647	GSE148515_Galang_2020_GSM4473027_PC_ATAC_seq_rep1_ATACseq_SRR11539111_peak_15654	494	.	13.76	53.2187	49.425	756
chr2	167631353	167632673	GSE148515_Galang_2020_GSM4473027_PC_ATAC_seq_rep1_ATACseq_SRR11539111_peak_15654	494	.	13.76	53.2187	49.425	756
chr2	167631353	167632673	GSE148515_Galang_2020_GSM4473027_PC_ATAC_seq_rep1_ATACseq_SRR11539111_peak_15654	494	.	13.76	53.2187	49.425	756
chr2	167634238	167634663	GSE148515_Galang_2020_GSM4473027_PC_ATAC_seq_rep1_ATACseq_SRR11539111_peak_15655	120	.	5.99225	14.7924	12.0833	288
chr2	167634238	167634846	GSE148515_Galang_2020_GSM4473027_PC_ATAC_seq_rep1_ATACseq_SRR11539111_peak_15655	120	.	5.99225	14.7924	12.0833	288
chr2	167634238	167634846	GSE148515_Galang_2020_GSM4473027_PC_ATAC_seq_rep1_ATACseq_SRR11539111_peak_15655	120	.	5.99225	14.7924	12.0833	288
chr2	167659827	167662270	GSE148515_Galang_2020_GSM4473027_PC_ATAC_seq_rep1_ATACseq_SRR11539111_peak_15656	458	.	13.0942	49.4959	45.8053	1931
chr2	167659827	167662328	GSE148515_Galang_2020_GSM4473027_PC_ATAC_seq_rep1_ATACseq_SRR11539111_peak_15656	458	.	13.0942	49.4959	45.8053	1931
chr2	167659827	167662328	GSE148515_Galang_2020_GSM4473027_PC_ATAC_seq_rep1_ATACseq_SRR11539111_peak_15656	458	.	13.0942	49.4959	45.8053	1931
chr2	167680005	167680513	GSE148515_Galang_2020_GSM4473027_PC_ATAC_seq_rep1_ATACseq_SRR11539111_peak_15657	103	.	5.54838	13.0309	10.3828	153
chr2	167679990	167680821	GSE148515_Galang_2020_GSM4473027_PC_ATAC_seq_rep1_ATACseq_SRR11539111_peak_15657	103	.	5.54838	13.0309	10.3828	153
chr2	167688380	167689737	GSE148515_Galang_2020_GSM4473027_PC_ATAC_seq_rep1_ATACseq_SRR11539111_peak_15658	298	.	9.98709	33.0505	29.815	869
chr2	167688089	167689914	GSE148515_Galang_2020_GSM4473027_PC_ATAC_seq_rep1_ATACseq_SRR11539111_peak_15658	298	.	9.98709	33.0505	29.815	869
chr2	167688072	167689914	GSE148515_Galang_2020_GSM4473027_PC_ATAC_seq_rep1_ATACseq_SRR11539111_peak_15658	298	.	9.98709	33.0505	29.815	869
chr2	167764995	167765885	GSE148515_Galang_2020_GSM4473027_PC_ATAC_seq_rep1_ATACseq_SRR11539111_peak_15659	112	.	5.77032	13.9036	11.2249	767
chr2	167764823	167766364	GSE148515_Galang_2020_GSM4473027_PC_ATAC_seq_rep1_ATACseq_SRR11539111_peak_15659	112	.	5.77032	13.9036	11.2249	767
chr2	167764891	167766364	GSE148515_Galang_2020_GSM4473027_PC_ATAC_seq_rep1_ATACseq_SRR11539111_peak_15659	112	.	5.77032	13.9036	11.2249	767
chr2	167774765	167775246	GSE148515_Galang_2020_GSM4473027_PC_ATAC_seq_rep1_ATACseq_SRR11539111_peak_15660	50	.	3.99484	7.43517	5.0253	94
chr2	167774765	167775246	GSE148515_Galang_2020_GSM4473027_PC_ATAC_seq_rep1_ATACseq_SRR11539111_peak_15660	50	.	3.99484	7.43517	5.0253	94
chr2	167777345	167778463	GSE148515_Galang_2020_GSM4473027_PC_ATAC_seq_rep1_ATACseq_SRR11539111_peak_15661	185	.	7.5458	21.4242	18.5102	453
chr2	167777345	167778537	GSE148515_Galang_2020_GSM4473027_PC_ATAC_seq_rep1_ATACseq_SRR11539111_peak_15661	185	.	7.5458	21.4242	18.5102	453
chr2	167777345	167778889	GSE148515_Galang_2020_GSM4473027_PC_ATAC_seq_rep1_ATACseq_SRR11539111_peak_15661	185	.	7.5458	21.4242	18.5102	453
chr2	167800178	167801114	GSE148515_Galang_2020_GSM4473027_PC_ATAC_seq_rep1_ATACseq_SRR11539111_peak_15662	79	.	4.88258	10.5167	7.96451	627
chr2	167800178	167801208	GSE148515_Galang_2020_GSM4473027_PC_ATAC_seq_rep1_ATACseq_SRR11539111_peak_15662	79	.	4.88258	10.5167	7.96451	627
chr2	167800178	167801208	GSE148515_Galang_2020_GSM4473027_PC_ATAC_seq_rep1_ATACseq_SRR11539111_peak_15662	79	.	4.88258	10.5167	7.96451	627
chr2	167827633	167828801	GSE148515_Galang_2020_GSM4473027_PC_ATAC_seq_rep1_ATACseq_SRR11539111_peak_15663	175	.	7.32387	20.4361	17.551	776
chr2	167827633	167828801	GSE148515_Galang_2020_GSM4473027_PC_ATAC_seq_rep1_ATACseq_SRR11539111_peak_15663	175	.	7.32387	20.4361	17.551	776
chr2	167827633	167828801	GSE148515_Galang_2020_GSM4473027_PC_ATAC_seq_rep1_ATACseq_SRR11539111_peak_15663	175	.	7.32387	20.4361	17.551	776
chr2	167831335	167831778	GSE148515_Galang_2020_GSM4473027_PC_ATAC_seq_rep1_ATACseq_SRR11539111_peak_15664	24	.	3.10709	4.72264	2.49256	106
chr2	167831335	167831778	GSE148515_Galang_2020_GSM4473027_PC_ATAC_seq_rep1_ATACseq_SRR11539111_peak_15664	24	.	3.10709	4.72264	2.49256	106
chr2	167833143	167835195	GSE148515_Galang_2020_GSM4473027_PC_ATAC_seq_rep1_ATACseq_SRR11539111_peak_15665	276	.	9.54322	30.8418	27.6669	827
chr2	167833104	167835470	GSE148515_Galang_2020_GSM4473027_PC_ATAC_seq_rep1_ATACseq_SRR11539111_peak_15665	276	.	9.54322	30.8418	27.6669	827
chr2	167832975	167835470	GSE148515_Galang_2020_GSM4473027_PC_ATAC_seq_rep1_ATACseq_SRR11539111_peak_15665	276	.	9.54322	30.8418	27.6669	827
chr2	167848972	167849303	GSE148515_Galang_2020_GSM4473027_PC_ATAC_seq_rep1_ATACseq_SRR11539111_peak_15666	87	.	5.10451	11.3368	8.75218	101
chr2	167848972	167849325	GSE148515_Galang_2020_GSM4473027_PC_ATAC_seq_rep1_ATACseq_SRR11539111_peak_15666	87	.	5.10451	11.3368	8.75218	101
chr2	167848972	167849325	GSE148515_Galang_2020_GSM4473027_PC_ATAC_seq_rep1_ATACseq_SRR11539111_peak_15666	87	.	5.10451	11.3368	8.75218	101
chr2	167860546	167860821	GSE148515_Galang_2020_GSM4473027_PC_ATAC_seq_rep1_ATACseq_SRR11539111_peak_15667	129	.	6.21419	15.6969	12.9578	319
chr2	167860363	167861034	GSE148515_Galang_2020_GSM4473027_PC_ATAC_seq_rep1_ATACseq_SRR11539111_peak_15667	129	.	6.21419	15.6969	12.9578	319
chr2	167860363	167861034	GSE148515_Galang_2020_GSM4473027_PC_ATAC_seq_rep1_ATACseq_SRR11539111_peak_15667	129	.	6.21419	15.6969	12.9578	319
chr2	167866234	167867394	GSE148515_Galang_2020_GSM4473027_PC_ATAC_seq_rep1_ATACseq_SRR11539111_peak_15668	287	.	9.76515	31.9413	28.7363	686
chr2	167866234	167867394	GSE148515_Galang_2020_GSM4473027_PC_ATAC_seq_rep1_ATACseq_SRR11539111_peak_15668	287	.	9.76515	31.9413	28.7363	686
chr2	167866234	167867394	GSE148515_Galang_2020_GSM4473027_PC_ATAC_seq_rep1_ATACseq_SRR11539111_peak_15668	287	.	9.76515	31.9413	28.7363	686
chr2	167887737	167888295	GSE148515_Galang_2020_GSM4473027_PC_ATAC_seq_rep1_ATACseq_SRR11539111_peak_15669	30	.	3.32903	5.36169	3.08096	200
chr2	167887896	167888295	GSE148515_Galang_2020_GSM4473027_PC_ATAC_seq_rep1_ATACseq_SRR11539111_peak_15669	30	.	3.32903	5.36169	3.08096	200
chr2	167925016	167925509	GSE148515_Galang_2020_GSM4473027_PC_ATAC_seq_rep1_ATACseq_SRR11539111_peak_15670	112	.	5.77032	13.9036	11.2249	291
chr2	167925016	167925509	GSE148515_Galang_2020_GSM4473027_PC_ATAC_seq_rep1_ATACseq_SRR11539111_peak_15670	112	.	5.77032	13.9036	11.2249	291
chr2	167931733	167933166	GSE148515_Galang_2020_GSM4473027_PC_ATAC_seq_rep1_ATACseq_SRR11539111_peak_15671	234	.	8.65548	26.5456	23.4871	883
chr2	167931733	167933166	GSE148515_Galang_2020_GSM4473027_PC_ATAC_seq_rep1_ATACseq_SRR11539111_peak_15671	234	.	8.65548	26.5456	23.4871	883
chr2	167931733	167933166	GSE148515_Galang_2020_GSM4473027_PC_ATAC_seq_rep1_ATACseq_SRR11539111_peak_15671	234	.	8.65548	26.5456	23.4871	883
chr2	167942325	167942515	GSE148515_Galang_2020_GSM4473027_PC_ATAC_seq_rep1_ATACseq_SRR11539111_peak_15672	50	.	3.99484	7.43517	5.0253	312
chr2	167941975	167942515	GSE148515_Galang_2020_GSM4473027_PC_ATAC_seq_rep1_ATACseq_SRR11539111_peak_15672	50	.	3.99484	7.43517	5.0253	312
chr2	167941975	167942515	GSE148515_Galang_2020_GSM4473027_PC_ATAC_seq_rep1_ATACseq_SRR11539111_peak_15672	50	.	3.99484	7.43517	5.0253	312
chr2	167958482	167959438	GSE148515_Galang_2020_GSM4473027_PC_ATAC_seq_rep1_ATACseq_SRR11539111_peak_15673	71	.	4.66064	9.7156	7.19701	521
chr2	167958482	167959438	GSE148515_Galang_2020_GSM4473027_PC_ATAC_seq_rep1_ATACseq_SRR11539111_peak_15673	71	.	4.66064	9.7156	7.19701	521
chr2	167958482	167959438	GSE148515_Galang_2020_GSM4473027_PC_ATAC_seq_rep1_ATACseq_SRR11539111_peak_15673	71	.	4.66064	9.7156	7.19701	521
chr2	168072855	168073225	GSE148515_Galang_2020_GSM4473027_PC_ATAC_seq_rep1_ATACseq_SRR11539111_peak_15674	79	.	4.88258	10.5167	7.96451	294
chr2	168072720	168073262	GSE148515_Galang_2020_GSM4473027_PC_ATAC_seq_rep1_ATACseq_SRR11539111_peak_15674	79	.	4.88258	10.5167	7.96451	294
chr2	168072720	168073262	GSE148515_Galang_2020_GSM4473027_PC_ATAC_seq_rep1_ATACseq_SRR11539111_peak_15674	79	.	4.88258	10.5167	7.96451	294
chr2	168080209	168081452	GSE148515_Galang_2020_GSM4473027_PC_ATAC_seq_rep1_ATACseq_SRR11539111_peak_15675	470	.	13.3161	50.7297	47.0049	712
chr2	168079996	168081966	GSE148515_Galang_2020_GSM4473027_PC_ATAC_seq_rep1_ATACseq_SRR11539111_peak_15675	470	.	13.3161	50.7297	47.0049	712
chr2	168079996	168082310	GSE148515_Galang_2020_GSM4473027_PC_ATAC_seq_rep1_ATACseq_SRR11539111_peak_15675	470	.	13.3161	50.7297	47.0049	712
chr2	168106849	168107296	GSE148515_Galang_2020_GSM4473027_PC_ATAC_seq_rep1_ATACseq_SRR11539111_peak_15676	71	.	4.66064	9.7156	7.19701	184
chr2	168106797	168107544	GSE148515_Galang_2020_GSM4473027_PC_ATAC_seq_rep1_ATACseq_SRR11539111_peak_15676	71	.	4.66064	9.7156	7.19701	184
chr2	168106797	168107544	GSE148515_Galang_2020_GSM4473027_PC_ATAC_seq_rep1_ATACseq_SRR11539111_peak_15676	71	.	4.66064	9.7156	7.19701	184
chr2	168154291	168154726	GSE148515_Galang_2020_GSM4473027_PC_ATAC_seq_rep1_ATACseq_SRR11539111_peak_15677	87	.	5.10451	11.3368	8.75218	763
chr2	168154080	168154726	GSE148515_Galang_2020_GSM4473027_PC_ATAC_seq_rep1_ATACseq_SRR11539111_peak_15677	87	.	5.10451	11.3368	8.75218	763
chr2	168153824	168154726	GSE148515_Galang_2020_GSM4473027_PC_ATAC_seq_rep1_ATACseq_SRR11539111_peak_15677	87	.	5.10451	11.3368	8.75218	763
chr2	168170127	168170413	GSE148515_Galang_2020_GSM4473027_PC_ATAC_seq_rep1_ATACseq_SRR11539111_peak_15678	37	.	3.55097	6.02778	3.70079	399
chr2	168169857	168170413	GSE148515_Galang_2020_GSM4473027_PC_ATAC_seq_rep1_ATACseq_SRR11539111_peak_15678	37	.	3.55097	6.02778	3.70079	399
chr2	168169857	168170413	GSE148515_Galang_2020_GSM4473027_PC_ATAC_seq_rep1_ATACseq_SRR11539111_peak_15678	37	.	3.55097	6.02778	3.70079	399
chr2	168205385	168207667	GSE148515_Galang_2020_GSM4473027_PC_ATAC_seq_rep1_ATACseq_SRR11539111_peak_15679	422	.	12.4284	45.8387	42.2502	2208
chr2	168205334	168207802	GSE148515_Galang_2020_GSM4473027_PC_ATAC_seq_rep1_ATACseq_SRR11539111_peak_15679	422	.	12.4284	45.8387	42.2502	2208
chr2	168204888	168207802	GSE148515_Galang_2020_GSM4473027_PC_ATAC_seq_rep1_ATACseq_SRR11539111_peak_15679	422	.	12.4284	45.8387	42.2502	2208
chr2	168229821	168231393	GSE148515_Galang_2020_GSM4473027_PC_ATAC_seq_rep1_ATACseq_SRR11539111_peak_15680	194	.	7.76774	22.4248	19.4815	997
chr2	168229821	168231393	GSE148515_Galang_2020_GSM4473027_PC_ATAC_seq_rep1_ATACseq_SRR11539111_peak_15680	194	.	7.76774	22.4248	19.4815	997
chr2	168229821	168231393	GSE148515_Galang_2020_GSM4473027_PC_ATAC_seq_rep1_ATACseq_SRR11539111_peak_15680	194	.	7.76774	22.4248	19.4815	997
chr2	168524961	168525424	GSE148515_Galang_2020_GSM4473027_PC_ATAC_seq_rep1_ATACseq_SRR11539111_peak_15681	50	.	3.99484	7.43517	5.0253	109
chr2	168524961	168525557	GSE148515_Galang_2020_GSM4473027_PC_ATAC_seq_rep1_ATACseq_SRR11539111_peak_15681	50	.	3.99484	7.43517	5.0253	109
chr2	168524961	168526003	GSE148515_Galang_2020_GSM4473027_PC_ATAC_seq_rep1_ATACseq_SRR11539111_peak_15681	50	.	3.99484	7.43517	5.0253	109
chr2	168584552	168585117	GSE148515_Galang_2020_GSM4473027_PC_ATAC_seq_rep1_ATACseq_SRR11539111_peak_15682	57	.	4.21677	8.17385	5.72601	1058
chr2	168583903	168585143	GSE148515_Galang_2020_GSM4473027_PC_ATAC_seq_rep1_ATACseq_SRR11539111_peak_15682	57	.	4.21677	8.17385	5.72601	1058
chr2	168584176	168585143	GSE148515_Galang_2020_GSM4473027_PC_ATAC_seq_rep1_ATACseq_SRR11539111_peak_15682	57	.	4.21677	8.17385	5.72601	1058
chr2	168586352	168586685	GSE148515_Galang_2020_GSM4473027_PC_ATAC_seq_rep1_ATACseq_SRR11539111_peak_15683	30	.	3.32903	5.36169	3.08096	244
chr2	168586352	168586685	GSE148515_Galang_2020_GSM4473027_PC_ATAC_seq_rep1_ATACseq_SRR11539111_peak_15683	30	.	3.32903	5.36169	3.08096	244
chr2	168586352	168586685	GSE148515_Galang_2020_GSM4473027_PC_ATAC_seq_rep1_ATACseq_SRR11539111_peak_15683	30	.	3.32903	5.36169	3.08096	244
chr2	168588253	168588743	GSE148515_Galang_2020_GSM4473027_PC_ATAC_seq_rep1_ATACseq_SRR11539111_peak_15684	37	.	3.55097	6.02778	3.70079	782
chr2	168588076	168588743	GSE148515_Galang_2020_GSM4473027_PC_ATAC_seq_rep1_ATACseq_SRR11539111_peak_15684	37	.	3.55097	6.02778	3.70079	782
chr2	168588018	168588743	GSE148515_Galang_2020_GSM4473027_PC_ATAC_seq_rep1_ATACseq_SRR11539111_peak_15684	37	.	3.55097	6.02778	3.70079	782
chr2	168589041	168589529	GSE148515_Galang_2020_GSM4473027_PC_ATAC_seq_rep1_ATACseq_SRR11539111_peak_15685	79	.	4.88258	10.5167	7.96451	1088
chr2	168590025	168590611	GSE148515_Galang_2020_GSM4473027_PC_ATAC_seq_rep1_ATACseq_SRR11539111_peak_15685	79	.	4.88258	10.5167	7.96451	1088
chr2	168589041	168590660	GSE148515_Galang_2020_GSM4473027_PC_ATAC_seq_rep1_ATACseq_SRR11539111_peak_15685	79	.	4.88258	10.5167	7.96451	1088
chr2	168589041	168590687	GSE148515_Galang_2020_GSM4473027_PC_ATAC_seq_rep1_ATACseq_SRR11539111_peak_15685	79	.	4.88258	10.5167	7.96451	1088
chr2	168601497	168601964	GSE148515_Galang_2020_GSM4473027_PC_ATAC_seq_rep1_ATACseq_SRR11539111_peak_15686	64	.	4.43871	8.93433	6.45035	691
chr2	168601292	168602253	GSE148515_Galang_2020_GSM4473027_PC_ATAC_seq_rep1_ATACseq_SRR11539111_peak_15686	64	.	4.43871	8.93433	6.45035	691
chr2	168607387	168607674	GSE148515_Galang_2020_GSM4473027_PC_ATAC_seq_rep1_ATACseq_SRR11539111_peak_15687	19	.	2.88516	4.11235	1.93879	13
chr2	168608221	168608544	GSE148515_Galang_2020_GSM4473027_PC_ATAC_seq_rep1_ATACseq_SRR11539111_peak_15688	24	.	3.10709	4.72264	2.49256	79
chr2	168741477	168741739	GSE148515_Galang_2020_GSM4473027_PC_ATAC_seq_rep1_ATACseq_SRR11539111_peak_15690	37	.	3.55097	6.02778	3.70079	436
chr2	168741477	168742204	GSE148515_Galang_2020_GSM4473027_PC_ATAC_seq_rep1_ATACseq_SRR11539111_peak_15690	37	.	3.55097	6.02778	3.70079	436
chr2	168741477	168742204	GSE148515_Galang_2020_GSM4473027_PC_ATAC_seq_rep1_ATACseq_SRR11539111_peak_15690	37	.	3.55097	6.02778	3.70079	436
chr2	168955117	168955643	GSE148515_Galang_2020_GSM4473027_PC_ATAC_seq_rep1_ATACseq_SRR11539111_peak_15691	95	.	5.32645	12.1751	9.5586	447
chr2	168955117	168956008	GSE148515_Galang_2020_GSM4473027_PC_ATAC_seq_rep1_ATACseq_SRR11539111_peak_15691	95	.	5.32645	12.1751	9.5586	447
chr2	168955117	168956008	GSE148515_Galang_2020_GSM4473027_PC_ATAC_seq_rep1_ATACseq_SRR11539111_peak_15691	95	.	5.32645	12.1751	9.5586	447
chr2	169700026	169700348	GSE148515_Galang_2020_GSM4473027_PC_ATAC_seq_rep1_ATACseq_SRR11539111_peak_15692	43	.	3.7729	6.7194	4.34939	264
chr2	169700026	169700581	GSE148515_Galang_2020_GSM4473027_PC_ATAC_seq_rep1_ATACseq_SRR11539111_peak_15692	43	.	3.7729	6.7194	4.34939	264
chr2	169700026	169700556	GSE148515_Galang_2020_GSM4473027_PC_ATAC_seq_rep1_ATACseq_SRR11539111_peak_15692	43	.	3.7729	6.7194	4.34939	264
chr2	170130223	170131573	GSE148515_Galang_2020_GSM4473027_PC_ATAC_seq_rep1_ATACseq_SRR11539111_peak_15693	342	.	10.8748	37.5805	34.2206	1047
chr2	170130142	170131958	GSE148515_Galang_2020_GSM4473027_PC_ATAC_seq_rep1_ATACseq_SRR11539111_peak_15693	342	.	10.8748	37.5805	34.2206	1047
chr2	170130142	170132088	GSE148515_Galang_2020_GSM4473027_PC_ATAC_seq_rep1_ATACseq_SRR11539111_peak_15693	342	.	10.8748	37.5805	34.2206	1047
chr2	170155155	170155658	GSE148515_Galang_2020_GSM4473027_PC_ATAC_seq_rep1_ATACseq_SRR11539111_peak_15694	50	.	3.99484	7.43517	5.0253	370
chr2	170155155	170155676	GSE148515_Galang_2020_GSM4473027_PC_ATAC_seq_rep1_ATACseq_SRR11539111_peak_15694	50	.	3.99484	7.43517	5.0253	370
chr2	170209222	170209688	GSE148515_Galang_2020_GSM4473027_PC_ATAC_seq_rep1_ATACseq_SRR11539111_peak_15695	64	.	4.43871	8.93433	6.45035	335
chr2	170209222	170209828	GSE148515_Galang_2020_GSM4473027_PC_ATAC_seq_rep1_ATACseq_SRR11539111_peak_15695	64	.	4.43871	8.93433	6.45035	335
chr2	170209222	170209828	GSE148515_Galang_2020_GSM4473027_PC_ATAC_seq_rep1_ATACseq_SRR11539111_peak_15695	64	.	4.43871	8.93433	6.45035	335
chr2	170220055	170220231	GSE148515_Galang_2020_GSM4473027_PC_ATAC_seq_rep1_ATACseq_SRR11539111_peak_15696	30	.	3.32903	5.36169	3.08096	619
chr2	170220055	170220800	GSE148515_Galang_2020_GSM4473027_PC_ATAC_seq_rep1_ATACseq_SRR11539111_peak_15696	30	.	3.32903	5.36169	3.08096	619
chr2	170336474	170336732	GSE148515_Galang_2020_GSM4473027_PC_ATAC_seq_rep1_ATACseq_SRR11539111_peak_15697	57	.	4.21677	8.17385	5.72601	84
chr2	170336266	170336706	GSE148515_Galang_2020_GSM4473027_PC_ATAC_seq_rep1_ATACseq_SRR11539111_peak_15697	57	.	4.21677	8.17385	5.72601	84
chr2	170336266	170336732	GSE148515_Galang_2020_GSM4473027_PC_ATAC_seq_rep1_ATACseq_SRR11539111_peak_15697	57	.	4.21677	8.17385	5.72601	84
chr2	170496768	170497528	GSE148515_Galang_2020_GSM4473027_PC_ATAC_seq_rep1_ATACseq_SRR11539111_peak_15698	50	.	3.99484	7.43517	5.0253	396
chr2	170511067	170511884	GSE148515_Galang_2020_GSM4473027_PC_ATAC_seq_rep1_ATACseq_SRR11539111_peak_15700	120	.	5.99225	14.7924	12.0833	927
chr2	170510848	170511884	GSE148515_Galang_2020_GSM4473027_PC_ATAC_seq_rep1_ATACseq_SRR11539111_peak_15700	120	.	5.99225	14.7924	12.0833	927
chr2	170510858	170511884	GSE148515_Galang_2020_GSM4473027_PC_ATAC_seq_rep1_ATACseq_SRR11539111_peak_15700	120	.	5.99225	14.7924	12.0833	927
chr2	170731652	170732474	GSE148515_Galang_2020_GSM4473027_PC_ATAC_seq_rep1_ATACseq_SRR11539111_peak_15702	138	.	6.43612	16.6165	13.8475	225
chr2	170731652	170732541	GSE148515_Galang_2020_GSM4473027_PC_ATAC_seq_rep1_ATACseq_SRR11539111_peak_15702	138	.	6.43612	16.6165	13.8475	225
chr2	170731652	170732541	GSE148515_Galang_2020_GSM4473027_PC_ATAC_seq_rep1_ATACseq_SRR11539111_peak_15702	138	.	6.43612	16.6165	13.8475	225
chr2	171969566	171970109	GSE148515_Galang_2020_GSM4473027_PC_ATAC_seq_rep1_ATACseq_SRR11539111_peak_15703	138	.	6.43612	16.6165	13.8475	85
chr2	171969566	171970109	GSE148515_Galang_2020_GSM4473027_PC_ATAC_seq_rep1_ATACseq_SRR11539111_peak_15703	138	.	6.43612	16.6165	13.8475	85
chr2	171969566	171970109	GSE148515_Galang_2020_GSM4473027_PC_ATAC_seq_rep1_ATACseq_SRR11539111_peak_15703	138	.	6.43612	16.6165	13.8475	85
chr2	172345131	172346306	GSE148515_Galang_2020_GSM4473027_PC_ATAC_seq_rep1_ATACseq_SRR11539111_peak_15704	422	.	12.4284	45.8387	42.2502	808
chr2	172344734	172346306	GSE148515_Galang_2020_GSM4473027_PC_ATAC_seq_rep1_ATACseq_SRR11539111_peak_15704	422	.	12.4284	45.8387	42.2502	808
chr2	172344734	172346306	GSE148515_Galang_2020_GSM4473027_PC_ATAC_seq_rep1_ATACseq_SRR11539111_peak_15704	422	.	12.4284	45.8387	42.2502	808
chr2	172370251	172371206	GSE148515_Galang_2020_GSM4473027_PC_ATAC_seq_rep1_ATACseq_SRR11539111_peak_15705	458	.	13.0942	49.4959	45.8053	573
chr2	172370167	172371436	GSE148515_Galang_2020_GSM4473027_PC_ATAC_seq_rep1_ATACseq_SRR11539111_peak_15705	458	.	13.0942	49.4959	45.8053	573
chr2	172370135	172371436	GSE148515_Galang_2020_GSM4473027_PC_ATAC_seq_rep1_ATACseq_SRR11539111_peak_15705	458	.	13.0942	49.4959	45.8053	573
chr2	172430691	172431043	GSE148515_Galang_2020_GSM4473027_PC_ATAC_seq_rep1_ATACseq_SRR11539111_peak_15706	24	.	3.10709	4.72264	2.49256	59
chr2	172430691	172431043	GSE148515_Galang_2020_GSM4473027_PC_ATAC_seq_rep1_ATACseq_SRR11539111_peak_15706	24	.	3.10709	4.72264	2.49256	59
chr2	172440290	172441013	GSE148515_Galang_2020_GSM4473027_PC_ATAC_seq_rep1_ATACseq_SRR11539111_peak_15707	194	.	7.76774	22.4248	19.4815	670
chr2	172439987	172441013	GSE148515_Galang_2020_GSM4473027_PC_ATAC_seq_rep1_ATACseq_SRR11539111_peak_15707	194	.	7.76774	22.4248	19.4815	670
chr2	172439914	172441013	GSE148515_Galang_2020_GSM4473027_PC_ATAC_seq_rep1_ATACseq_SRR11539111_peak_15707	194	.	7.76774	22.4248	19.4815	670
chr2	172468149	172468840	GSE148515_Galang_2020_GSM4473027_PC_ATAC_seq_rep1_ATACseq_SRR11539111_peak_15708	57	.	4.21677	8.17385	5.72601	485
chr2	172468149	172468840	GSE148515_Galang_2020_GSM4473027_PC_ATAC_seq_rep1_ATACseq_SRR11539111_peak_15708	57	.	4.21677	8.17385	5.72601	485
chr2	172477792	172478090	GSE148515_Galang_2020_GSM4473027_PC_ATAC_seq_rep1_ATACseq_SRR11539111_peak_15709	64	.	4.43871	8.93433	6.45035	155
chr2	172477792	172478075	GSE148515_Galang_2020_GSM4473027_PC_ATAC_seq_rep1_ATACseq_SRR11539111_peak_15709	64	.	4.43871	8.93433	6.45035	155
chr2	172477792	172478090	GSE148515_Galang_2020_GSM4473027_PC_ATAC_seq_rep1_ATACseq_SRR11539111_peak_15709	64	.	4.43871	8.93433	6.45035	155
chr2	172547955	172547983	GSE148515_Galang_2020_GSM4473027_PC_ATAC_seq_rep1_ATACseq_SRR11539111_peak_15710	19	.	2.88516	4.11235	1.93879	149
chr2	172547955	172548291	GSE148515_Galang_2020_GSM4473027_PC_ATAC_seq_rep1_ATACseq_SRR11539111_peak_15710	19	.	2.88516	4.11235	1.93879	149
chr2	172549273	172549648	GSE148515_Galang_2020_GSM4473027_PC_ATAC_seq_rep1_ATACseq_SRR11539111_peak_15711	71	.	4.66064	9.7156	7.19701	360
chr2	172548846	172549710	GSE148515_Galang_2020_GSM4473027_PC_ATAC_seq_rep1_ATACseq_SRR11539111_peak_15711	71	.	4.66064	9.7156	7.19701	360
chr2	172548846	172549710	GSE148515_Galang_2020_GSM4473027_PC_ATAC_seq_rep1_ATACseq_SRR11539111_peak_15711	71	.	4.66064	9.7156	7.19701	360
chr2	172758310	172758589	GSE148515_Galang_2020_GSM4473027_PC_ATAC_seq_rep1_ATACseq_SRR11539111_peak_15712	19	.	2.88516	4.11235	1.93879	115
chr2	172827319	172827824	GSE148515_Galang_2020_GSM4473027_PC_ATAC_seq_rep1_ATACseq_SRR11539111_peak_15713	50	.	3.99484	7.43517	5.0253	561
chr2	172827186	172827824	GSE148515_Galang_2020_GSM4473027_PC_ATAC_seq_rep1_ATACseq_SRR11539111_peak_15713	50	.	3.99484	7.43517	5.0253	561
chr2	172831211	172831999	GSE148515_Galang_2020_GSM4473027_PC_ATAC_seq_rep1_ATACseq_SRR11539111_peak_15715	64	.	4.43871	8.93433	6.45035	239
chr2	172831216	172831999	GSE148515_Galang_2020_GSM4473027_PC_ATAC_seq_rep1_ATACseq_SRR11539111_peak_15715	64	.	4.43871	8.93433	6.45035	239
chr2	172831078	172831999	GSE148515_Galang_2020_GSM4473027_PC_ATAC_seq_rep1_ATACseq_SRR11539111_peak_15715	64	.	4.43871	8.93433	6.45035	239
chr2	172861817	172863524	GSE148515_Galang_2020_GSM4473027_PC_ATAC_seq_rep1_ATACseq_SRR11539111_peak_15716	309	.	10.209	34.1692	30.903	1888
chr2	172861758	172863524	GSE148515_Galang_2020_GSM4473027_PC_ATAC_seq_rep1_ATACseq_SRR11539111_peak_15716	309	.	10.209	34.1692	30.903	1888
chr2	172861203	172863524	GSE148515_Galang_2020_GSM4473027_PC_ATAC_seq_rep1_ATACseq_SRR11539111_peak_15716	309	.	10.209	34.1692	30.903	1888
chr2	172933850	172934320	GSE148515_Galang_2020_GSM4473027_PC_ATAC_seq_rep1_ATACseq_SRR11539111_peak_15717	43	.	3.7729	6.7194	4.34939	425
chr2	172933850	172934320	GSE148515_Galang_2020_GSM4473027_PC_ATAC_seq_rep1_ATACseq_SRR11539111_peak_15717	43	.	3.7729	6.7194	4.34939	425
chr2	172935428	172935862	GSE148515_Galang_2020_GSM4473027_PC_ATAC_seq_rep1_ATACseq_SRR11539111_peak_15718	30	.	3.32903	5.36169	3.08096	90
chr2	172935428	172935862	GSE148515_Galang_2020_GSM4473027_PC_ATAC_seq_rep1_ATACseq_SRR11539111_peak_15718	30	.	3.32903	5.36169	3.08096	90
chr2	172937962	172938214	GSE148515_Galang_2020_GSM4473027_PC_ATAC_seq_rep1_ATACseq_SRR11539111_peak_15719	19	.	2.88516	4.11235	1.93879	207
chr2	172937954	172938214	GSE148515_Galang_2020_GSM4473027_PC_ATAC_seq_rep1_ATACseq_SRR11539111_peak_15719	19	.	2.88516	4.11235	1.93879	207
chr2	172938698	172941289	GSE148515_Galang_2020_GSM4473027_PC_ATAC_seq_rep1_ATACseq_SRR11539111_peak_15720	224	.	8.43354	25.4983	22.4686	1869
chr2	172938698	172941142	GSE148515_Galang_2020_GSM4473027_PC_ATAC_seq_rep1_ATACseq_SRR11539111_peak_15720	224	.	8.43354	25.4983	22.4686	1869
chr2	172938698	172941557	GSE148515_Galang_2020_GSM4473027_PC_ATAC_seq_rep1_ATACseq_SRR11539111_peak_15720	224	.	8.43354	25.4983	22.4686	1869
chr2	172949079	172949519	GSE148515_Galang_2020_GSM4473027_PC_ATAC_seq_rep1_ATACseq_SRR11539111_peak_15721	175	.	7.32387	20.4361	17.551	344
chr2	172948733	172949642	GSE148515_Galang_2020_GSM4473027_PC_ATAC_seq_rep1_ATACseq_SRR11539111_peak_15721	175	.	7.32387	20.4361	17.551	344
chr2	172948733	172949692	GSE148515_Galang_2020_GSM4473027_PC_ATAC_seq_rep1_ATACseq_SRR11539111_peak_15721	175	.	7.32387	20.4361	17.551	344
chr2	172999710	173000805	GSE148515_Galang_2020_GSM4473027_PC_ATAC_seq_rep1_ATACseq_SRR11539111_peak_15723	494	.	13.76	53.2187	49.425	494
chr2	172999710	173000805	GSE148515_Galang_2020_GSM4473027_PC_ATAC_seq_rep1_ATACseq_SRR11539111_peak_15723	494	.	13.76	53.2187	49.425	494
chr2	172999710	173000805	GSE148515_Galang_2020_GSM4473027_PC_ATAC_seq_rep1_ATACseq_SRR11539111_peak_15723	494	.	13.76	53.2187	49.425	494
chr2	173018264	173020195	GSE148515_Galang_2020_GSM4473027_PC_ATAC_seq_rep1_ATACseq_SRR11539111_peak_15724	147	.	6.65806	17.5506	14.7521	1665
chr2	173018264	173020195	GSE148515_Galang_2020_GSM4473027_PC_ATAC_seq_rep1_ATACseq_SRR11539111_peak_15724	147	.	6.65806	17.5506	14.7521	1665
chr2	173018264	173020195	GSE148515_Galang_2020_GSM4473027_PC_ATAC_seq_rep1_ATACseq_SRR11539111_peak_15724	147	.	6.65806	17.5506	14.7521	1665
chr2	173021042	173021100	GSE148515_Galang_2020_GSM4473027_PC_ATAC_seq_rep1_ATACseq_SRR11539111_peak_15725	24	.	3.10709	4.72264	2.49256	46
chr2	173021042	173021365	GSE148515_Galang_2020_GSM4473027_PC_ATAC_seq_rep1_ATACseq_SRR11539111_peak_15725	24	.	3.10709	4.72264	2.49256	46
chr2	173021729	173023276	GSE148515_Galang_2020_GSM4473027_PC_ATAC_seq_rep1_ATACseq_SRR11539111_peak_15726	194	.	7.76774	22.4248	19.4815	312
chr2	173021664	173023276	GSE148515_Galang_2020_GSM4473027_PC_ATAC_seq_rep1_ATACseq_SRR11539111_peak_15726	194	.	7.76774	22.4248	19.4815	312
chr2	173021664	173023276	GSE148515_Galang_2020_GSM4473027_PC_ATAC_seq_rep1_ATACseq_SRR11539111_peak_15726	194	.	7.76774	22.4248	19.4815	312
chr2	173024352	173025137	GSE148515_Galang_2020_GSM4473027_PC_ATAC_seq_rep1_ATACseq_SRR11539111_peak_15727	30	.	3.32903	5.36169	3.08096	122
chr2	173024283	173025137	GSE148515_Galang_2020_GSM4473027_PC_ATAC_seq_rep1_ATACseq_SRR11539111_peak_15727	30	.	3.32903	5.36169	3.08096	122
chr2	173024283	173025137	GSE148515_Galang_2020_GSM4473027_PC_ATAC_seq_rep1_ATACseq_SRR11539111_peak_15727	30	.	3.32903	5.36169	3.08096	122
chr2	173026735	173027056	GSE148515_Galang_2020_GSM4473027_PC_ATAC_seq_rep1_ATACseq_SRR11539111_peak_15728	30	.	3.32903	5.36169	3.08096	231
chr2	173026565	173026587	GSE148515_Galang_2020_GSM4473027_PC_ATAC_seq_rep1_ATACseq_SRR11539111_peak_15728	30	.	3.32903	5.36169	3.08096	231
chr2	173026774	173027056	GSE148515_Galang_2020_GSM4473027_PC_ATAC_seq_rep1_ATACseq_SRR11539111_peak_15728	30	.	3.32903	5.36169	3.08096	231
chr2	173028002	173028275	GSE148515_Galang_2020_GSM4473027_PC_ATAC_seq_rep1_ATACseq_SRR11539111_peak_15729	24	.	3.10709	4.72264	2.49256	20
chr2	173028002	173028275	GSE148515_Galang_2020_GSM4473027_PC_ATAC_seq_rep1_ATACseq_SRR11539111_peak_15729	24	.	3.10709	4.72264	2.49256	20
chr2	173028002	173028275	GSE148515_Galang_2020_GSM4473027_PC_ATAC_seq_rep1_ATACseq_SRR11539111_peak_15729	24	.	3.10709	4.72264	2.49256	20
chr2	173028605	173028880	GSE148515_Galang_2020_GSM4473027_PC_ATAC_seq_rep1_ATACseq_SRR11539111_peak_15730	30	.	3.32903	5.36169	3.08096	129
chr2	173028605	173028880	GSE148515_Galang_2020_GSM4473027_PC_ATAC_seq_rep1_ATACseq_SRR11539111_peak_15730	30	.	3.32903	5.36169	3.08096	129
chr2	173029619	173030027	GSE148515_Galang_2020_GSM4473027_PC_ATAC_seq_rep1_ATACseq_SRR11539111_peak_15731	19	.	2.88516	4.11235	1.93879	62
chr2	173030870	173031226	GSE148515_Galang_2020_GSM4473027_PC_ATAC_seq_rep1_ATACseq_SRR11539111_peak_15732	37	.	3.55097	6.02778	3.70079	526
chr2	173030913	173031467	GSE148515_Galang_2020_GSM4473027_PC_ATAC_seq_rep1_ATACseq_SRR11539111_peak_15732	37	.	3.55097	6.02778	3.70079	526
chr2	173042837	173043677	GSE148515_Galang_2020_GSM4473027_PC_ATAC_seq_rep1_ATACseq_SRR11539111_peak_15733	71	.	4.66064	9.7156	7.19701	1911
chr2	173044629	173044945	GSE148515_Galang_2020_GSM4473027_PC_ATAC_seq_rep1_ATACseq_SRR11539111_peak_15733	71	.	4.66064	9.7156	7.19701	1911
chr2	173042774	173045028	GSE148515_Galang_2020_GSM4473027_PC_ATAC_seq_rep1_ATACseq_SRR11539111_peak_15733	71	.	4.66064	9.7156	7.19701	1911
chr2	173042774	173045028	GSE148515_Galang_2020_GSM4473027_PC_ATAC_seq_rep1_ATACseq_SRR11539111_peak_15733	71	.	4.66064	9.7156	7.19701	1911
chr2	173046481	173046759	GSE148515_Galang_2020_GSM4473027_PC_ATAC_seq_rep1_ATACseq_SRR11539111_peak_15734	30	.	3.32903	5.36169	3.08096	250
chr2	173046579	173046759	GSE148515_Galang_2020_GSM4473027_PC_ATAC_seq_rep1_ATACseq_SRR11539111_peak_15734	30	.	3.32903	5.36169	3.08096	250
chr2	173052684	173053410	GSE148515_Galang_2020_GSM4473027_PC_ATAC_seq_rep1_ATACseq_SRR11539111_peak_15735	79	.	4.88258	10.5167	7.96451	2328
chr2	173050666	173051243	GSE148515_Galang_2020_GSM4473027_PC_ATAC_seq_rep1_ATACseq_SRR11539111_peak_15735	79	.	4.88258	10.5167	7.96451	2328
chr2	173052191	173053611	GSE148515_Galang_2020_GSM4473027_PC_ATAC_seq_rep1_ATACseq_SRR11539111_peak_15735	79	.	4.88258	10.5167	7.96451	2328
chr2	173050940	173051387	GSE148515_Galang_2020_GSM4473027_PC_ATAC_seq_rep1_ATACseq_SRR11539111_peak_15735	79	.	4.88258	10.5167	7.96451	2328
chr2	173052306	173053611	GSE148515_Galang_2020_GSM4473027_PC_ATAC_seq_rep1_ATACseq_SRR11539111_peak_15735	79	.	4.88258	10.5167	7.96451	2328
chr2	173056497	173058945	GSE148515_Galang_2020_GSM4473027_PC_ATAC_seq_rep1_ATACseq_SRR11539111_peak_15736	95	.	5.32645	12.1751	9.5586	605
chr2	173056497	173058877	GSE148515_Galang_2020_GSM4473027_PC_ATAC_seq_rep1_ATACseq_SRR11539111_peak_15736	95	.	5.32645	12.1751	9.5586	605
chr2	173056518	173059010	GSE148515_Galang_2020_GSM4473027_PC_ATAC_seq_rep1_ATACseq_SRR11539111_peak_15736	95	.	5.32645	12.1751	9.5586	605
chr2	173060595	173060907	GSE148515_Galang_2020_GSM4473027_PC_ATAC_seq_rep1_ATACseq_SRR11539111_peak_15737	50	.	3.99484	7.43517	5.0253	133
chr2	173060595	173060907	GSE148515_Galang_2020_GSM4473027_PC_ATAC_seq_rep1_ATACseq_SRR11539111_peak_15737	50	.	3.99484	7.43517	5.0253	133
chr2	173060595	173060907	GSE148515_Galang_2020_GSM4473027_PC_ATAC_seq_rep1_ATACseq_SRR11539111_peak_15737	50	.	3.99484	7.43517	5.0253	133
chr2	173080024	173081231	GSE148515_Galang_2020_GSM4473027_PC_ATAC_seq_rep1_ATACseq_SRR11539111_peak_15738	71	.	4.66064	9.7156	7.19701	1060
chr2	173080024	173081231	GSE148515_Galang_2020_GSM4473027_PC_ATAC_seq_rep1_ATACseq_SRR11539111_peak_15738	71	.	4.66064	9.7156	7.19701	1060
chr2	173080024	173081231	GSE148515_Galang_2020_GSM4473027_PC_ATAC_seq_rep1_ATACseq_SRR11539111_peak_15738	71	.	4.66064	9.7156	7.19701	1060
chr2	173083471	173084077	GSE148515_Galang_2020_GSM4473027_PC_ATAC_seq_rep1_ATACseq_SRR11539111_peak_15739	64	.	4.43871	8.93433	6.45035	352
chr2	173083397	173084231	GSE148515_Galang_2020_GSM4473027_PC_ATAC_seq_rep1_ATACseq_SRR11539111_peak_15739	64	.	4.43871	8.93433	6.45035	352
chr2	173083387	173084227	GSE148515_Galang_2020_GSM4473027_PC_ATAC_seq_rep1_ATACseq_SRR11539111_peak_15739	64	.	4.43871	8.93433	6.45035	352
chr2	173086864	173088291	GSE148515_Galang_2020_GSM4473027_PC_ATAC_seq_rep1_ATACseq_SRR11539111_peak_15740	175	.	7.32387	20.4361	17.551	720
chr2	173086864	173088291	GSE148515_Galang_2020_GSM4473027_PC_ATAC_seq_rep1_ATACseq_SRR11539111_peak_15740	175	.	7.32387	20.4361	17.551	720
chr2	173086864	173088291	GSE148515_Galang_2020_GSM4473027_PC_ATAC_seq_rep1_ATACseq_SRR11539111_peak_15740	175	.	7.32387	20.4361	17.551	720
chr2	173089467	173089759	GSE148515_Galang_2020_GSM4473027_PC_ATAC_seq_rep1_ATACseq_SRR11539111_peak_15741	71	.	4.66064	9.7156	7.19701	667
chr2	173088858	173089862	GSE148515_Galang_2020_GSM4473027_PC_ATAC_seq_rep1_ATACseq_SRR11539111_peak_15741	71	.	4.66064	9.7156	7.19701	667
chr2	173088858	173090106	GSE148515_Galang_2020_GSM4473027_PC_ATAC_seq_rep1_ATACseq_SRR11539111_peak_15741	71	.	4.66064	9.7156	7.19701	667
chr2	173107530	173107534	GSE148515_Galang_2020_GSM4473027_PC_ATAC_seq_rep1_ATACseq_SRR11539111_peak_15742	24	.	3.10709	4.72264	2.49256	108
chr2	173107180	173107534	GSE148515_Galang_2020_GSM4473027_PC_ATAC_seq_rep1_ATACseq_SRR11539111_peak_15742	24	.	3.10709	4.72264	2.49256	108
chr2	173107180	173107534	GSE148515_Galang_2020_GSM4473027_PC_ATAC_seq_rep1_ATACseq_SRR11539111_peak_15742	24	.	3.10709	4.72264	2.49256	108
chr2	173257404	173258546	GSE148515_Galang_2020_GSM4473027_PC_ATAC_seq_rep1_ATACseq_SRR11539111_peak_15745	103	.	5.54838	13.0309	10.3828	400
chr2	173257404	173258546	GSE148515_Galang_2020_GSM4473027_PC_ATAC_seq_rep1_ATACseq_SRR11539111_peak_15745	103	.	5.54838	13.0309	10.3828	400
chr2	173257404	173258546	GSE148515_Galang_2020_GSM4473027_PC_ATAC_seq_rep1_ATACseq_SRR11539111_peak_15745	103	.	5.54838	13.0309	10.3828	400
chr2	173264774	173265023	GSE148515_Galang_2020_GSM4473027_PC_ATAC_seq_rep1_ATACseq_SRR11539111_peak_15746	37	.	3.55097	6.02778	3.70079	48
chr2	173264687	173264977	GSE148515_Galang_2020_GSM4473027_PC_ATAC_seq_rep1_ATACseq_SRR11539111_peak_15746	37	.	3.55097	6.02778	3.70079	48
chr2	173274782	173277422	GSE148515_Galang_2020_GSM4473027_PC_ATAC_seq_rep1_ATACseq_SRR11539111_peak_15748	309	.	10.209	34.1692	30.903	1945
chr2	173274567	173277422	GSE148515_Galang_2020_GSM4473027_PC_ATAC_seq_rep1_ATACseq_SRR11539111_peak_15748	309	.	10.209	34.1692	30.903	1945
chr2	173274567	173277422	GSE148515_Galang_2020_GSM4473027_PC_ATAC_seq_rep1_ATACseq_SRR11539111_peak_15748	309	.	10.209	34.1692	30.903	1945
chr2	173306649	173307958	GSE148515_Galang_2020_GSM4473027_PC_ATAC_seq_rep1_ATACseq_SRR11539111_peak_15749	234	.	8.65548	26.5456	23.4871	1027
chr2	173306541	173307958	GSE148515_Galang_2020_GSM4473027_PC_ATAC_seq_rep1_ATACseq_SRR11539111_peak_15749	234	.	8.65548	26.5456	23.4871	1027
chr2	173306541	173307958	GSE148515_Galang_2020_GSM4473027_PC_ATAC_seq_rep1_ATACseq_SRR11539111_peak_15749	234	.	8.65548	26.5456	23.4871	1027
chr2	173334454	173334962	GSE148515_Galang_2020_GSM4473027_PC_ATAC_seq_rep1_ATACseq_SRR11539111_peak_15750	30	.	3.32903	5.36169	3.08096	60
chr2	173334549	173334962	GSE148515_Galang_2020_GSM4473027_PC_ATAC_seq_rep1_ATACseq_SRR11539111_peak_15750	30	.	3.32903	5.36169	3.08096	60
chr2	173546194	173546534	GSE148515_Galang_2020_GSM4473027_PC_ATAC_seq_rep1_ATACseq_SRR11539111_peak_15752	57	.	4.21677	8.17385	5.72601	528
chr2	173546263	173546534	GSE148515_Galang_2020_GSM4473027_PC_ATAC_seq_rep1_ATACseq_SRR11539111_peak_15752	57	.	4.21677	8.17385	5.72601	528
chr2	173608302	173608807	GSE148515_Galang_2020_GSM4473027_PC_ATAC_seq_rep1_ATACseq_SRR11539111_peak_15754	30	.	3.32903	5.36169	3.08096	188
chr2	173608302	173608807	GSE148515_Galang_2020_GSM4473027_PC_ATAC_seq_rep1_ATACseq_SRR11539111_peak_15754	30	.	3.32903	5.36169	3.08096	188
chr2	173608302	173608807	GSE148515_Galang_2020_GSM4473027_PC_ATAC_seq_rep1_ATACseq_SRR11539111_peak_15754	30	.	3.32903	5.36169	3.08096	188
chr2	173659077	173660615	GSE148515_Galang_2020_GSM4473027_PC_ATAC_seq_rep1_ATACseq_SRR11539111_peak_15755	697	.	17.311	74.0633	69.7194	652
chr2	173659077	173660931	GSE148515_Galang_2020_GSM4473027_PC_ATAC_seq_rep1_ATACseq_SRR11539111_peak_15755	697	.	17.311	74.0633	69.7194	652
chr2	173659077	173660622	GSE148515_Galang_2020_GSM4473027_PC_ATAC_seq_rep1_ATACseq_SRR11539111_peak_15755	697	.	17.311	74.0633	69.7194	652
chr2	173737259	173737835	GSE148515_Galang_2020_GSM4473027_PC_ATAC_seq_rep1_ATACseq_SRR11539111_peak_15756	287	.	9.76515	31.9413	28.7363	260
chr2	173737257	173737835	GSE148515_Galang_2020_GSM4473027_PC_ATAC_seq_rep1_ATACseq_SRR11539111_peak_15756	287	.	9.76515	31.9413	28.7363	260
chr2	173737257	173737835	GSE148515_Galang_2020_GSM4473027_PC_ATAC_seq_rep1_ATACseq_SRR11539111_peak_15756	287	.	9.76515	31.9413	28.7363	260
chr2	173779858	173780591	GSE148515_Galang_2020_GSM4473027_PC_ATAC_seq_rep1_ATACseq_SRR11539111_peak_15757	103	.	5.54838	13.0309	10.3828	767
chr2	173779648	173780522	GSE148515_Galang_2020_GSM4473027_PC_ATAC_seq_rep1_ATACseq_SRR11539111_peak_15757	103	.	5.54838	13.0309	10.3828	767
chr2	173779414	173780591	GSE148515_Galang_2020_GSM4473027_PC_ATAC_seq_rep1_ATACseq_SRR11539111_peak_15757	103	.	5.54838	13.0309	10.3828	767
chr2	174075350	174076425	GSE148515_Galang_2020_GSM4473027_PC_ATAC_seq_rep1_ATACseq_SRR11539111_peak_15758	57	.	4.21677	8.17385	5.72601	617
chr2	174075350	174076425	GSE148515_Galang_2020_GSM4473027_PC_ATAC_seq_rep1_ATACseq_SRR11539111_peak_15758	57	.	4.21677	8.17385	5.72601	617
chr2	174075350	174076425	GSE148515_Galang_2020_GSM4473027_PC_ATAC_seq_rep1_ATACseq_SRR11539111_peak_15758	57	.	4.21677	8.17385	5.72601	617
chr2	174110041	174110733	GSE148515_Galang_2020_GSM4473027_PC_ATAC_seq_rep1_ATACseq_SRR11539111_peak_15759	103	.	5.54838	13.0309	10.3828	625
chr2	174111028	174111332	GSE148515_Galang_2020_GSM4473027_PC_ATAC_seq_rep1_ATACseq_SRR11539111_peak_15759	103	.	5.54838	13.0309	10.3828	625
chr2	174110041	174111092	GSE148515_Galang_2020_GSM4473027_PC_ATAC_seq_rep1_ATACseq_SRR11539111_peak_15759	103	.	5.54838	13.0309	10.3828	625
chr2	174110041	174111442	GSE148515_Galang_2020_GSM4473027_PC_ATAC_seq_rep1_ATACseq_SRR11539111_peak_15759	103	.	5.54838	13.0309	10.3828	625
chr2	174126681	174127152	GSE148515_Galang_2020_GSM4473027_PC_ATAC_seq_rep1_ATACseq_SRR11539111_peak_15760	37	.	3.55097	6.02778	3.70079	458
chr2	174126681	174127152	GSE148515_Galang_2020_GSM4473027_PC_ATAC_seq_rep1_ATACseq_SRR11539111_peak_15760	37	.	3.55097	6.02778	3.70079	458
chr2	174295276	174295626	GSE148515_Galang_2020_GSM4473027_PC_ATAC_seq_rep1_ATACseq_SRR11539111_peak_15761	37	.	3.55097	6.02778	3.70079	90
chr2	174295276	174295651	GSE148515_Galang_2020_GSM4473027_PC_ATAC_seq_rep1_ATACseq_SRR11539111_peak_15761	37	.	3.55097	6.02778	3.70079	90
chr2	174295276	174295651	GSE148515_Galang_2020_GSM4473027_PC_ATAC_seq_rep1_ATACseq_SRR11539111_peak_15761	37	.	3.55097	6.02778	3.70079	90
chr2	174327158	174328469	GSE148515_Galang_2020_GSM4473027_PC_ATAC_seq_rep1_ATACseq_SRR11539111_peak_15762	531	.	14.4258	57.0039	53.106	2737
chr2	174328948	174331160	GSE148515_Galang_2020_GSM4473027_PC_ATAC_seq_rep1_ATACseq_SRR11539111_peak_15762	531	.	14.4258	57.0039	53.106	2737
chr2	174327158	174328120	GSE148515_Galang_2020_GSM4473027_PC_ATAC_seq_rep1_ATACseq_SRR11539111_peak_15762	531	.	14.4258	57.0039	53.106	2737
chr2	174328526	174331161	GSE148515_Galang_2020_GSM4473027_PC_ATAC_seq_rep1_ATACseq_SRR11539111_peak_15762	531	.	14.4258	57.0039	53.106	2737
chr2	174327158	174331161	GSE148515_Galang_2020_GSM4473027_PC_ATAC_seq_rep1_ATACseq_SRR11539111_peak_15762	531	.	14.4258	57.0039	53.106	2737
chr2	174334330	174334690	GSE148515_Galang_2020_GSM4473027_PC_ATAC_seq_rep1_ATACseq_SRR11539111_peak_15763	24	.	3.10709	4.72264	2.49256	151
chr2	174343660	174344418	GSE148515_Galang_2020_GSM4473027_PC_ATAC_seq_rep1_ATACseq_SRR11539111_peak_15766	166	.	7.10193	19.4609	16.6046	596
chr2	174343660	174344418	GSE148515_Galang_2020_GSM4473027_PC_ATAC_seq_rep1_ATACseq_SRR11539111_peak_15766	166	.	7.10193	19.4609	16.6046	596
chr2	174343660	174344418	GSE148515_Galang_2020_GSM4473027_PC_ATAC_seq_rep1_ATACseq_SRR11539111_peak_15766	166	.	7.10193	19.4609	16.6046	596
chr2	174415733	174416200	GSE148515_Galang_2020_GSM4473027_PC_ATAC_seq_rep1_ATACseq_SRR11539111_peak_15767	43	.	3.7729	6.7194	4.34939	121
chr2	174415733	174416241	GSE148515_Galang_2020_GSM4473027_PC_ATAC_seq_rep1_ATACseq_SRR11539111_peak_15767	43	.	3.7729	6.7194	4.34939	121
chr2	174415733	174416241	GSE148515_Galang_2020_GSM4473027_PC_ATAC_seq_rep1_ATACseq_SRR11539111_peak_15767	43	.	3.7729	6.7194	4.34939	121
chr2	174438899	174439141	GSE148515_Galang_2020_GSM4473027_PC_ATAC_seq_rep1_ATACseq_SRR11539111_peak_15769	43	.	3.7729	6.7194	4.34939	64
chr2	174438899	174439111	GSE148515_Galang_2020_GSM4473027_PC_ATAC_seq_rep1_ATACseq_SRR11539111_peak_15769	43	.	3.7729	6.7194	4.34939	64
chr2	174438899	174439434	GSE148515_Galang_2020_GSM4473027_PC_ATAC_seq_rep1_ATACseq_SRR11539111_peak_15769	43	.	3.7729	6.7194	4.34939	64
chr2	174463840	174464321	GSE148515_Galang_2020_GSM4473027_PC_ATAC_seq_rep1_ATACseq_SRR11539111_peak_15770	204	.	7.98967	23.4376	20.4655	317
chr2	174463840	174464321	GSE148515_Galang_2020_GSM4473027_PC_ATAC_seq_rep1_ATACseq_SRR11539111_peak_15770	204	.	7.98967	23.4376	20.4655	317
chr2	174463840	174464321	GSE148515_Galang_2020_GSM4473027_PC_ATAC_seq_rep1_ATACseq_SRR11539111_peak_15770	204	.	7.98967	23.4376	20.4655	317
chr2	174472602	174473635	GSE148515_Galang_2020_GSM4473027_PC_ATAC_seq_rep1_ATACseq_SRR11539111_peak_15771	287	.	9.76515	31.9413	28.7363	929
chr2	174472471	174473635	GSE148515_Galang_2020_GSM4473027_PC_ATAC_seq_rep1_ATACseq_SRR11539111_peak_15771	287	.	9.76515	31.9413	28.7363	929
chr2	174472307	174473635	GSE148515_Galang_2020_GSM4473027_PC_ATAC_seq_rep1_ATACseq_SRR11539111_peak_15771	287	.	9.76515	31.9413	28.7363	929
chr2	174673915	174674226	GSE148515_Galang_2020_GSM4473027_PC_ATAC_seq_rep1_ATACseq_SRR11539111_peak_15772	14	.	2.66322	3.53274	1.4239	132
chr2	174673915	174674226	GSE148515_Galang_2020_GSM4473027_PC_ATAC_seq_rep1_ATACseq_SRR11539111_peak_15772	14	.	2.66322	3.53274	1.4239	132
chr2	174906007	174906106	GSE148515_Galang_2020_GSM4473027_PC_ATAC_seq_rep1_ATACseq_SRR11539111_peak_15773	37	.	3.55097	6.02778	3.70079	13
chr2	174906007	174906101	GSE148515_Galang_2020_GSM4473027_PC_ATAC_seq_rep1_ATACseq_SRR11539111_peak_15773	37	.	3.55097	6.02778	3.70079	13
chr2	177498092	177498371	GSE148515_Galang_2020_GSM4473027_PC_ATAC_seq_rep1_ATACseq_SRR11539111_peak_15775	50	.	3.99484	7.43517	5.0253	448
chr2	177497934	177498446	GSE148515_Galang_2020_GSM4473027_PC_ATAC_seq_rep1_ATACseq_SRR11539111_peak_15775	50	.	3.99484	7.43517	5.0253	448
chr2	177497916	177498446	GSE148515_Galang_2020_GSM4473027_PC_ATAC_seq_rep1_ATACseq_SRR11539111_peak_15775	50	.	3.99484	7.43517	5.0253	448
chr2	178264618	178265759	GSE148515_Galang_2020_GSM4473027_PC_ATAC_seq_rep1_ATACseq_SRR11539111_peak_15778	87	.	5.10451	11.3368	8.75218	1107
chr2	178264439	178266195	GSE148515_Galang_2020_GSM4473027_PC_ATAC_seq_rep1_ATACseq_SRR11539111_peak_15778	87	.	5.10451	11.3368	8.75218	1107
chr2	178264439	178265924	GSE148515_Galang_2020_GSM4473027_PC_ATAC_seq_rep1_ATACseq_SRR11539111_peak_15778	87	.	5.10451	11.3368	8.75218	1107
chr2	178327444	178327731	GSE148515_Galang_2020_GSM4473027_PC_ATAC_seq_rep1_ATACseq_SRR11539111_peak_15779	50	.	3.99484	7.43517	5.0253	326
chr2	178327154	178327731	GSE148515_Galang_2020_GSM4473027_PC_ATAC_seq_rep1_ATACseq_SRR11539111_peak_15779	50	.	3.99484	7.43517	5.0253	326
chr2	178327154	178327731	GSE148515_Galang_2020_GSM4473027_PC_ATAC_seq_rep1_ATACseq_SRR11539111_peak_15779	50	.	3.99484	7.43517	5.0253	326
chr2	178412112	178415363	GSE148515_Galang_2020_GSM4473027_PC_ATAC_seq_rep1_ATACseq_SRR11539111_peak_15781	555	.	14.8697	59.5607	55.5928	2681
chr2	178415753	178417426	GSE148515_Galang_2020_GSM4473027_PC_ATAC_seq_rep1_ATACseq_SRR11539111_peak_15781	555	.	14.8697	59.5607	55.5928	2681
chr2	178411757	178417460	GSE148515_Galang_2020_GSM4473027_PC_ATAC_seq_rep1_ATACseq_SRR11539111_peak_15781	555	.	14.8697	59.5607	55.5928	2681
chr2	178411757	178417460	GSE148515_Galang_2020_GSM4473027_PC_ATAC_seq_rep1_ATACseq_SRR11539111_peak_15781	555	.	14.8697	59.5607	55.5928	2681
chr2	178421544	178421871	GSE148515_Galang_2020_GSM4473027_PC_ATAC_seq_rep1_ATACseq_SRR11539111_peak_15783	50	.	3.99484	7.43517	5.0253	207
chr2	178421544	178421871	GSE148515_Galang_2020_GSM4473027_PC_ATAC_seq_rep1_ATACseq_SRR11539111_peak_15783	50	.	3.99484	7.43517	5.0253	207
chr2	178494070	178494426	GSE148515_Galang_2020_GSM4473027_PC_ATAC_seq_rep1_ATACseq_SRR11539111_peak_15784	37	.	3.55097	6.02778	3.70079	339
chr2	178493973	178494426	GSE148515_Galang_2020_GSM4473027_PC_ATAC_seq_rep1_ATACseq_SRR11539111_peak_15784	37	.	3.55097	6.02778	3.70079	339
chr2	178493973	178494426	GSE148515_Galang_2020_GSM4473027_PC_ATAC_seq_rep1_ATACseq_SRR11539111_peak_15784	37	.	3.55097	6.02778	3.70079	339
chr2	178606570	178607083	GSE148515_Galang_2020_GSM4473027_PC_ATAC_seq_rep1_ATACseq_SRR11539111_peak_15787	43	.	3.7729	6.7194	4.34939	202
chr2	178606555	178607083	GSE148515_Galang_2020_GSM4473027_PC_ATAC_seq_rep1_ATACseq_SRR11539111_peak_15787	43	.	3.7729	6.7194	4.34939	202
chr2	178805434	178805763	GSE148515_Galang_2020_GSM4473027_PC_ATAC_seq_rep1_ATACseq_SRR11539111_peak_15788	103	.	5.54838	13.0309	10.3828	127
chr2	178805434	178805763	GSE148515_Galang_2020_GSM4473027_PC_ATAC_seq_rep1_ATACseq_SRR11539111_peak_15788	103	.	5.54838	13.0309	10.3828	127
chr2	178805434	178805763	GSE148515_Galang_2020_GSM4473027_PC_ATAC_seq_rep1_ATACseq_SRR11539111_peak_15788	103	.	5.54838	13.0309	10.3828	127
chr2	178840752	178841523	GSE148515_Galang_2020_GSM4473027_PC_ATAC_seq_rep1_ATACseq_SRR11539111_peak_15789	147	.	6.65806	17.5506	14.7521	407
chr2	178840752	178841793	GSE148515_Galang_2020_GSM4473027_PC_ATAC_seq_rep1_ATACseq_SRR11539111_peak_15789	147	.	6.65806	17.5506	14.7521	407
chr2	178840752	178841793	GSE148515_Galang_2020_GSM4473027_PC_ATAC_seq_rep1_ATACseq_SRR11539111_peak_15789	147	.	6.65806	17.5506	14.7521	407
chr2	179395936	179396103	GSE148515_Galang_2020_GSM4473027_PC_ATAC_seq_rep1_ATACseq_SRR11539111_peak_15790	30	.	3.32903	5.36169	3.08096	10
chr2	179395936	179396321	GSE148515_Galang_2020_GSM4473027_PC_ATAC_seq_rep1_ATACseq_SRR11539111_peak_15790	30	.	3.32903	5.36169	3.08096	10
chr2	179441932	179443364	GSE148515_Galang_2020_GSM4473027_PC_ATAC_seq_rep1_ATACseq_SRR11539111_peak_15791	87	.	5.10451	11.3368	8.75218	1294
chr2	179441504	179443364	GSE148515_Galang_2020_GSM4473027_PC_ATAC_seq_rep1_ATACseq_SRR11539111_peak_15791	87	.	5.10451	11.3368	8.75218	1294
chr2	179441439	179443364	GSE148515_Galang_2020_GSM4473027_PC_ATAC_seq_rep1_ATACseq_SRR11539111_peak_15791	87	.	5.10451	11.3368	8.75218	1294
chr2	179872893	179873389	GSE148515_Galang_2020_GSM4473027_PC_ATAC_seq_rep1_ATACseq_SRR11539111_peak_15792	24	.	3.10709	4.72264	2.49256	89
chr2	179874965	179875455	GSE148515_Galang_2020_GSM4473027_PC_ATAC_seq_rep1_ATACseq_SRR11539111_peak_15793	37	.	3.55097	6.02778	3.70079	191
chr2	179875177	179875455	GSE148515_Galang_2020_GSM4473027_PC_ATAC_seq_rep1_ATACseq_SRR11539111_peak_15793	37	.	3.55097	6.02778	3.70079	191
chr2	179974060	179974614	GSE148515_Galang_2020_GSM4473027_PC_ATAC_seq_rep1_ATACseq_SRR11539111_peak_15794	37	.	3.55097	6.02778	3.70079	418
chr2	179973913	179974614	GSE148515_Galang_2020_GSM4473027_PC_ATAC_seq_rep1_ATACseq_SRR11539111_peak_15794	37	.	3.55097	6.02778	3.70079	418
chr2	179973913	179974614	GSE148515_Galang_2020_GSM4473027_PC_ATAC_seq_rep1_ATACseq_SRR11539111_peak_15794	37	.	3.55097	6.02778	3.70079	418
chr2	179974940	179975603	GSE148515_Galang_2020_GSM4473027_PC_ATAC_seq_rep1_ATACseq_SRR11539111_peak_15795	79	.	4.88258	10.5167	7.96451	423
chr2	179974940	179975635	GSE148515_Galang_2020_GSM4473027_PC_ATAC_seq_rep1_ATACseq_SRR11539111_peak_15795	79	.	4.88258	10.5167	7.96451	423
chr2	179974940	179975635	GSE148515_Galang_2020_GSM4473027_PC_ATAC_seq_rep1_ATACseq_SRR11539111_peak_15795	79	.	4.88258	10.5167	7.96451	423
chr2	179976361	179977641	GSE148515_Galang_2020_GSM4473027_PC_ATAC_seq_rep1_ATACseq_SRR11539111_peak_15796	364	.	11.3187	39.8987	36.4743	860
chr2	179975992	179977641	GSE148515_Galang_2020_GSM4473027_PC_ATAC_seq_rep1_ATACseq_SRR11539111_peak_15796	364	.	11.3187	39.8987	36.4743	860
chr2	179975992	179977641	GSE148515_Galang_2020_GSM4473027_PC_ATAC_seq_rep1_ATACseq_SRR11539111_peak_15796	364	.	11.3187	39.8987	36.4743	860
chr2	180103993	180105239	GSE148515_Galang_2020_GSM4473027_PC_ATAC_seq_rep1_ATACseq_SRR11539111_peak_15802	204	.	7.98967	23.4376	20.4655	553
chr2	180103993	180105277	GSE148515_Galang_2020_GSM4473027_PC_ATAC_seq_rep1_ATACseq_SRR11539111_peak_15802	204	.	7.98967	23.4376	20.4655	553
chr2	180103993	180105277	GSE148515_Galang_2020_GSM4473027_PC_ATAC_seq_rep1_ATACseq_SRR11539111_peak_15802	204	.	7.98967	23.4376	20.4655	553
chr2	180115297	180115858	GSE148515_Galang_2020_GSM4473027_PC_ATAC_seq_rep1_ATACseq_SRR11539111_peak_15803	57	.	4.21677	8.17385	5.72601	656
chr2	180114863	180115726	GSE148515_Galang_2020_GSM4473027_PC_ATAC_seq_rep1_ATACseq_SRR11539111_peak_15803	57	.	4.21677	8.17385	5.72601	656
chr2	180116007	180116277	GSE148515_Galang_2020_GSM4473027_PC_ATAC_seq_rep1_ATACseq_SRR11539111_peak_15803	57	.	4.21677	8.17385	5.72601	656
chr2	180118609	180120211	GSE148515_Galang_2020_GSM4473027_PC_ATAC_seq_rep1_ATACseq_SRR11539111_peak_15804	670	.	16.8671	71.3738	67.0951	1016
chr2	180118244	180120226	GSE148515_Galang_2020_GSM4473027_PC_ATAC_seq_rep1_ATACseq_SRR11539111_peak_15804	670	.	16.8671	71.3738	67.0951	1016
chr2	180118244	180120226	GSE148515_Galang_2020_GSM4473027_PC_ATAC_seq_rep1_ATACseq_SRR11539111_peak_15804	670	.	16.8671	71.3738	67.0951	1016
chr2	180170863	180172059	GSE148515_Galang_2020_GSM4473027_PC_ATAC_seq_rep1_ATACseq_SRR11539111_peak_15805	494	.	13.76	53.2187	49.425	673
chr2	180172696	180172985	GSE148515_Galang_2020_GSM4473027_PC_ATAC_seq_rep1_ATACseq_SRR11539111_peak_15805	494	.	13.76	53.2187	49.425	673
chr2	180170863	180172985	GSE148515_Galang_2020_GSM4473027_PC_ATAC_seq_rep1_ATACseq_SRR11539111_peak_15805	494	.	13.76	53.2187	49.425	673
chr2	180170863	180172985	GSE148515_Galang_2020_GSM4473027_PC_ATAC_seq_rep1_ATACseq_SRR11539111_peak_15805	494	.	13.76	53.2187	49.425	673
chr2	180225064	180226686	GSE148515_Galang_2020_GSM4473027_PC_ATAC_seq_rep1_ATACseq_SRR11539111_peak_15806	287	.	9.76515	31.9413	28.7363	1274
chr2	180224762	180226686	GSE148515_Galang_2020_GSM4473027_PC_ATAC_seq_rep1_ATACseq_SRR11539111_peak_15806	287	.	9.76515	31.9413	28.7363	1274
chr2	180224536	180226686	GSE148515_Galang_2020_GSM4473027_PC_ATAC_seq_rep1_ATACseq_SRR11539111_peak_15806	287	.	9.76515	31.9413	28.7363	1274
chr2	180227371	180228973	GSE148515_Galang_2020_GSM4473027_PC_ATAC_seq_rep1_ATACseq_SRR11539111_peak_15807	175	.	7.32387	20.4361	17.551	627
chr2	180227371	180229084	GSE148515_Galang_2020_GSM4473027_PC_ATAC_seq_rep1_ATACseq_SRR11539111_peak_15807	175	.	7.32387	20.4361	17.551	627
chr2	180227371	180229084	GSE148515_Galang_2020_GSM4473027_PC_ATAC_seq_rep1_ATACseq_SRR11539111_peak_15807	175	.	7.32387	20.4361	17.551	627
chr2	180233025	180233401	GSE148515_Galang_2020_GSM4473027_PC_ATAC_seq_rep1_ATACseq_SRR11539111_peak_15808	30	.	3.32903	5.36169	3.08096	205
chr2	180256429	180257926	GSE148515_Galang_2020_GSM4473027_PC_ATAC_seq_rep1_ATACseq_SRR11539111_peak_15809	619	.	15.9793	66.0634	61.9217	1103
chr2	180256150	180257926	GSE148515_Galang_2020_GSM4473027_PC_ATAC_seq_rep1_ATACseq_SRR11539111_peak_15809	619	.	15.9793	66.0634	61.9217	1103
chr2	180256150	180257926	GSE148515_Galang_2020_GSM4473027_PC_ATAC_seq_rep1_ATACseq_SRR11539111_peak_15809	619	.	15.9793	66.0634	61.9217	1103
chr2	180272610	180274252	GSE148515_Galang_2020_GSM4473027_PC_ATAC_seq_rep1_ATACseq_SRR11539111_peak_15810	531	.	14.4258	57.0039	53.106	792
chr2	180272610	180274252	GSE148515_Galang_2020_GSM4473027_PC_ATAC_seq_rep1_ATACseq_SRR11539111_peak_15810	531	.	14.4258	57.0039	53.106	792
chr2	180272610	180274252	GSE148515_Galang_2020_GSM4473027_PC_ATAC_seq_rep1_ATACseq_SRR11539111_peak_15810	531	.	14.4258	57.0039	53.106	792
chr2	180275429	180277099	GSE148515_Galang_2020_GSM4473027_PC_ATAC_seq_rep1_ATACseq_SRR11539111_peak_15811	245	.	8.87741	27.6039	24.5172	1177
chr2	180275112	180277099	GSE148515_Galang_2020_GSM4473027_PC_ATAC_seq_rep1_ATACseq_SRR11539111_peak_15811	245	.	8.87741	27.6039	24.5172	1177
chr2	180274861	180277099	GSE148515_Galang_2020_GSM4473027_PC_ATAC_seq_rep1_ATACseq_SRR11539111_peak_15811	245	.	8.87741	27.6039	24.5172	1177
chr2	180306683	180307037	GSE148515_Galang_2020_GSM4473027_PC_ATAC_seq_rep1_ATACseq_SRR11539111_peak_15812	43	.	3.7729	6.7194	4.34939	209
chr2	180306683	180307037	GSE148515_Galang_2020_GSM4473027_PC_ATAC_seq_rep1_ATACseq_SRR11539111_peak_15812	43	.	3.7729	6.7194	4.34939	209
chr2	180322708	180323505	GSE148515_Galang_2020_GSM4473027_PC_ATAC_seq_rep1_ATACseq_SRR11539111_peak_15813	175	.	7.32387	20.4361	17.551	1188
chr2	180322095	180323505	GSE148515_Galang_2020_GSM4473027_PC_ATAC_seq_rep1_ATACseq_SRR11539111_peak_15813	175	.	7.32387	20.4361	17.551	1188
chr2	180321970	180323505	GSE148515_Galang_2020_GSM4473027_PC_ATAC_seq_rep1_ATACseq_SRR11539111_peak_15813	175	.	7.32387	20.4361	17.551	1188
chr2	180333812	180335304	GSE148515_Galang_2020_GSM4473027_PC_ATAC_seq_rep1_ATACseq_SRR11539111_peak_15814	234	.	8.65548	26.5456	23.4871	874
chr2	180333812	180335527	GSE148515_Galang_2020_GSM4473027_PC_ATAC_seq_rep1_ATACseq_SRR11539111_peak_15814	234	.	8.65548	26.5456	23.4871	874
chr2	180333812	180335527	GSE148515_Galang_2020_GSM4473027_PC_ATAC_seq_rep1_ATACseq_SRR11539111_peak_15814	234	.	8.65548	26.5456	23.4871	874
chr2	180339906	180340572	GSE148515_Galang_2020_GSM4473027_PC_ATAC_seq_rep1_ATACseq_SRR11539111_peak_15815	129	.	6.21419	15.6969	12.9578	471
chr2	180339715	180340572	GSE148515_Galang_2020_GSM4473027_PC_ATAC_seq_rep1_ATACseq_SRR11539111_peak_15815	129	.	6.21419	15.6969	12.9578	471
chr2	180339715	180340572	GSE148515_Galang_2020_GSM4473027_PC_ATAC_seq_rep1_ATACseq_SRR11539111_peak_15815	129	.	6.21419	15.6969	12.9578	471
chr2	180340930	180342474	GSE148515_Galang_2020_GSM4473027_PC_ATAC_seq_rep1_ATACseq_SRR11539111_peak_15816	185	.	7.5458	21.4242	18.5102	643
chr2	180340930	180342474	GSE148515_Galang_2020_GSM4473027_PC_ATAC_seq_rep1_ATACseq_SRR11539111_peak_15816	185	.	7.5458	21.4242	18.5102	643
chr2	180340930	180342474	GSE148515_Galang_2020_GSM4473027_PC_ATAC_seq_rep1_ATACseq_SRR11539111_peak_15816	185	.	7.5458	21.4242	18.5102	643
chr2	180345818	180347289	GSE148515_Galang_2020_GSM4473027_PC_ATAC_seq_rep1_ATACseq_SRR11539111_peak_15817	120	.	5.99225	14.7924	12.0833	486
chr2	180345818	180347289	GSE148515_Galang_2020_GSM4473027_PC_ATAC_seq_rep1_ATACseq_SRR11539111_peak_15817	120	.	5.99225	14.7924	12.0833	486
chr2	180345818	180347289	GSE148515_Galang_2020_GSM4473027_PC_ATAC_seq_rep1_ATACseq_SRR11539111_peak_15817	120	.	5.99225	14.7924	12.0833	486
chr2	180353442	180353610	GSE148515_Galang_2020_GSM4473027_PC_ATAC_seq_rep1_ATACseq_SRR11539111_peak_15818	64	.	4.43871	8.93433	6.45035	240
chr2	180353013	180353610	GSE148515_Galang_2020_GSM4473027_PC_ATAC_seq_rep1_ATACseq_SRR11539111_peak_15818	64	.	4.43871	8.93433	6.45035	240
chr2	180354547	180355031	GSE148515_Galang_2020_GSM4473027_PC_ATAC_seq_rep1_ATACseq_SRR11539111_peak_15819	30	.	3.32903	5.36169	3.08096	326
chr2	180354547	180355125	GSE148515_Galang_2020_GSM4473027_PC_ATAC_seq_rep1_ATACseq_SRR11539111_peak_15819	30	.	3.32903	5.36169	3.08096	326
chr2	180354547	180355125	GSE148515_Galang_2020_GSM4473027_PC_ATAC_seq_rep1_ATACseq_SRR11539111_peak_15819	30	.	3.32903	5.36169	3.08096	326
chr2	180362831	180363465	GSE148515_Galang_2020_GSM4473027_PC_ATAC_seq_rep1_ATACseq_SRR11539111_peak_15821	57	.	4.21677	8.17385	5.72601	202
chr2	180362831	180363465	GSE148515_Galang_2020_GSM4473027_PC_ATAC_seq_rep1_ATACseq_SRR11539111_peak_15821	57	.	4.21677	8.17385	5.72601	202
chr2	180384752	180386824	GSE148515_Galang_2020_GSM4473027_PC_ATAC_seq_rep1_ATACseq_SRR11539111_peak_15823	619	.	15.9793	66.0634	61.9217	1135
chr2	180387293	180387567	GSE148515_Galang_2020_GSM4473027_PC_ATAC_seq_rep1_ATACseq_SRR11539111_peak_15823	619	.	15.9793	66.0634	61.9217	1135
chr2	180384444	180387567	GSE148515_Galang_2020_GSM4473027_PC_ATAC_seq_rep1_ATACseq_SRR11539111_peak_15823	619	.	15.9793	66.0634	61.9217	1135
chr2	180384390	180387567	GSE148515_Galang_2020_GSM4473027_PC_ATAC_seq_rep1_ATACseq_SRR11539111_peak_15823	619	.	15.9793	66.0634	61.9217	1135
chr2	180388828	180390817	GSE148515_Galang_2020_GSM4473027_PC_ATAC_seq_rep1_ATACseq_SRR11539111_peak_15824	120	.	5.99225	14.7924	12.0833	1726
chr2	180388660	180390817	GSE148515_Galang_2020_GSM4473027_PC_ATAC_seq_rep1_ATACseq_SRR11539111_peak_15824	120	.	5.99225	14.7924	12.0833	1726
chr2	180388660	180390817	GSE148515_Galang_2020_GSM4473027_PC_ATAC_seq_rep1_ATACseq_SRR11539111_peak_15824	120	.	5.99225	14.7924	12.0833	1726
chr2	180392810	180393873	GSE148515_Galang_2020_GSM4473027_PC_ATAC_seq_rep1_ATACseq_SRR11539111_peak_15825	175	.	7.32387	20.4361	17.551	752
chr2	180394310	180394917	GSE148515_Galang_2020_GSM4473027_PC_ATAC_seq_rep1_ATACseq_SRR11539111_peak_15825	175	.	7.32387	20.4361	17.551	752
chr2	180392810	180394917	GSE148515_Galang_2020_GSM4473027_PC_ATAC_seq_rep1_ATACseq_SRR11539111_peak_15825	175	.	7.32387	20.4361	17.551	752
chr2	180392810	180394917	GSE148515_Galang_2020_GSM4473027_PC_ATAC_seq_rep1_ATACseq_SRR11539111_peak_15825	175	.	7.32387	20.4361	17.551	752
chr2	180397112	180397390	GSE148515_Galang_2020_GSM4473027_PC_ATAC_seq_rep1_ATACseq_SRR11539111_peak_15826	19	.	2.88516	4.11235	1.93879	174
chr2	180397112	180397390	GSE148515_Galang_2020_GSM4473027_PC_ATAC_seq_rep1_ATACseq_SRR11539111_peak_15826	19	.	2.88516	4.11235	1.93879	174
chr2	180398091	180400788	GSE148515_Galang_2020_GSM4473027_PC_ATAC_seq_rep1_ATACseq_SRR11539111_peak_15827	138	.	6.43612	16.6165	13.8475	2078
chr2	180398091	180400788	GSE148515_Galang_2020_GSM4473027_PC_ATAC_seq_rep1_ATACseq_SRR11539111_peak_15827	138	.	6.43612	16.6165	13.8475	2078
chr2	180398091	180400788	GSE148515_Galang_2020_GSM4473027_PC_ATAC_seq_rep1_ATACseq_SRR11539111_peak_15827	138	.	6.43612	16.6165	13.8475	2078
chr2	180403473	180403793	GSE148515_Galang_2020_GSM4473027_PC_ATAC_seq_rep1_ATACseq_SRR11539111_peak_15828	24	.	3.10709	4.72264	2.49256	57
chr2	180404104	180404198	GSE148515_Galang_2020_GSM4473027_PC_ATAC_seq_rep1_ATACseq_SRR11539111_peak_15829	19	.	2.88516	4.11235	1.93879	18
chr2	180428600	180428729	GSE148515_Galang_2020_GSM4473027_PC_ATAC_seq_rep1_ATACseq_SRR11539111_peak_15830	43	.	3.7729	6.7194	4.34939	331
chr2	180428600	180429271	GSE148515_Galang_2020_GSM4473027_PC_ATAC_seq_rep1_ATACseq_SRR11539111_peak_15830	43	.	3.7729	6.7194	4.34939	331
chr2	180428600	180429271	GSE148515_Galang_2020_GSM4473027_PC_ATAC_seq_rep1_ATACseq_SRR11539111_peak_15830	43	.	3.7729	6.7194	4.34939	331
chr2	180456013	180456548	GSE148515_Galang_2020_GSM4473027_PC_ATAC_seq_rep1_ATACseq_SRR11539111_peak_15831	129	.	6.21419	15.6969	12.9578	234
chr2	180455950	180456895	GSE148515_Galang_2020_GSM4473027_PC_ATAC_seq_rep1_ATACseq_SRR11539111_peak_15831	129	.	6.21419	15.6969	12.9578	234
chr2	180455950	180456895	GSE148515_Galang_2020_GSM4473027_PC_ATAC_seq_rep1_ATACseq_SRR11539111_peak_15831	129	.	6.21419	15.6969	12.9578	234
chr2	180472900	180473311	GSE148515_Galang_2020_GSM4473027_PC_ATAC_seq_rep1_ATACseq_SRR11539111_peak_15832	120	.	5.99225	14.7924	12.0833	587
chr2	180472673	180473316	GSE148515_Galang_2020_GSM4473027_PC_ATAC_seq_rep1_ATACseq_SRR11539111_peak_15832	120	.	5.99225	14.7924	12.0833	587
chr2	180472480	180473360	GSE148515_Galang_2020_GSM4473027_PC_ATAC_seq_rep1_ATACseq_SRR11539111_peak_15832	120	.	5.99225	14.7924	12.0833	587
chr2	180491746	180492037	GSE148515_Galang_2020_GSM4473027_PC_ATAC_seq_rep1_ATACseq_SRR11539111_peak_15833	30	.	3.32903	5.36169	3.08096	78
chr2	180491746	180492037	GSE148515_Galang_2020_GSM4473027_PC_ATAC_seq_rep1_ATACseq_SRR11539111_peak_15833	30	.	3.32903	5.36169	3.08096	78
chr2	180500078	180500339	GSE148515_Galang_2020_GSM4473027_PC_ATAC_seq_rep1_ATACseq_SRR11539111_peak_15834	30	.	3.32903	5.36169	3.08096	239
chr2	180581833	180581849	GSE148515_Galang_2020_GSM4473027_PC_ATAC_seq_rep1_ATACseq_SRR11539111_peak_15835	19	.	2.88516	4.11235	1.93879	9
chr2	180582458	180583338	GSE148515_Galang_2020_GSM4473027_PC_ATAC_seq_rep1_ATACseq_SRR11539111_peak_15836	245	.	8.87741	27.6039	24.5172	412
chr2	180582404	180583601	GSE148515_Galang_2020_GSM4473027_PC_ATAC_seq_rep1_ATACseq_SRR11539111_peak_15836	245	.	8.87741	27.6039	24.5172	412
chr2	180582404	180583638	GSE148515_Galang_2020_GSM4473027_PC_ATAC_seq_rep1_ATACseq_SRR11539111_peak_15836	245	.	8.87741	27.6039	24.5172	412
chr2	180588982	180589931	GSE148515_Galang_2020_GSM4473027_PC_ATAC_seq_rep1_ATACseq_SRR11539111_peak_15837	224	.	8.43354	25.4983	22.4686	964
chr2	180588855	180589931	GSE148515_Galang_2020_GSM4473027_PC_ATAC_seq_rep1_ATACseq_SRR11539111_peak_15837	224	.	8.43354	25.4983	22.4686	964
chr2	180588479	180589931	GSE148515_Galang_2020_GSM4473027_PC_ATAC_seq_rep1_ATACseq_SRR11539111_peak_15837	224	.	8.43354	25.4983	22.4686	964
chr2	180657328	180657581	GSE148515_Galang_2020_GSM4473027_PC_ATAC_seq_rep1_ATACseq_SRR11539111_peak_15839	19	.	2.88516	4.11235	1.93879	391
chr2	180657368	180657581	GSE148515_Galang_2020_GSM4473027_PC_ATAC_seq_rep1_ATACseq_SRR11539111_peak_15839	19	.	2.88516	4.11235	1.93879	391
chr2	180701465	180702547	GSE148515_Galang_2020_GSM4473027_PC_ATAC_seq_rep1_ATACseq_SRR11539111_peak_15840	331	.	10.6529	36.4344	33.1066	574
chr2	180701465	180702547	GSE148515_Galang_2020_GSM4473027_PC_ATAC_seq_rep1_ATACseq_SRR11539111_peak_15840	331	.	10.6529	36.4344	33.1066	574
chr2	180701465	180702547	GSE148515_Galang_2020_GSM4473027_PC_ATAC_seq_rep1_ATACseq_SRR11539111_peak_15840	331	.	10.6529	36.4344	33.1066	574
chr2	180709344	180710700	GSE148515_Galang_2020_GSM4473027_PC_ATAC_seq_rep1_ATACseq_SRR11539111_peak_15841	342	.	10.8748	37.5805	34.2206	780
chr2	180709344	180710700	GSE148515_Galang_2020_GSM4473027_PC_ATAC_seq_rep1_ATACseq_SRR11539111_peak_15841	342	.	10.8748	37.5805	34.2206	780
chr2	180709344	180710700	GSE148515_Galang_2020_GSM4473027_PC_ATAC_seq_rep1_ATACseq_SRR11539111_peak_15841	342	.	10.8748	37.5805	34.2206	780
chr2	180788469	180788768	GSE148515_Galang_2020_GSM4473027_PC_ATAC_seq_rep1_ATACseq_SRR11539111_peak_15842	50	.	3.99484	7.43517	5.0253	83
chr2	180788469	180788768	GSE148515_Galang_2020_GSM4473027_PC_ATAC_seq_rep1_ATACseq_SRR11539111_peak_15842	50	.	3.99484	7.43517	5.0253	83
chr2	180788469	180788768	GSE148515_Galang_2020_GSM4473027_PC_ATAC_seq_rep1_ATACseq_SRR11539111_peak_15842	50	.	3.99484	7.43517	5.0253	83
chr2	180893009	180893594	GSE148515_Galang_2020_GSM4473027_PC_ATAC_seq_rep1_ATACseq_SRR11539111_peak_15843	30	.	3.32903	5.36169	3.08096	312
chr2	180893009	180893594	GSE148515_Galang_2020_GSM4473027_PC_ATAC_seq_rep1_ATACseq_SRR11539111_peak_15843	30	.	3.32903	5.36169	3.08096	312
chr2	180894528	180895073	GSE148515_Galang_2020_GSM4473027_PC_ATAC_seq_rep1_ATACseq_SRR11539111_peak_15844	37	.	3.55097	6.02778	3.70079	401
chr2	180894528	180895077	GSE148515_Galang_2020_GSM4473027_PC_ATAC_seq_rep1_ATACseq_SRR11539111_peak_15844	37	.	3.55097	6.02778	3.70079	401
chr2	180920397	180921249	GSE148515_Galang_2020_GSM4473027_PC_ATAC_seq_rep1_ATACseq_SRR11539111_peak_15845	376	.	11.5406	41.0705	37.6139	787
chr2	180920258	180921369	GSE148515_Galang_2020_GSM4473027_PC_ATAC_seq_rep1_ATACseq_SRR11539111_peak_15845	376	.	11.5406	41.0705	37.6139	787
chr2	180920258	180921369	GSE148515_Galang_2020_GSM4473027_PC_ATAC_seq_rep1_ATACseq_SRR11539111_peak_15845	376	.	11.5406	41.0705	37.6139	787
chr2	180954424	180954940	GSE148515_Galang_2020_GSM4473027_PC_ATAC_seq_rep1_ATACseq_SRR11539111_peak_15846	43	.	3.7729	6.7194	4.34939	192
chr2	180954424	180954940	GSE148515_Galang_2020_GSM4473027_PC_ATAC_seq_rep1_ATACseq_SRR11539111_peak_15846	43	.	3.7729	6.7194	4.34939	192
chr2	180966772	180967505	GSE148515_Galang_2020_GSM4473027_PC_ATAC_seq_rep1_ATACseq_SRR11539111_peak_15847	71	.	4.66064	9.7156	7.19701	383
chr2	180966661	180967505	GSE148515_Galang_2020_GSM4473027_PC_ATAC_seq_rep1_ATACseq_SRR11539111_peak_15847	71	.	4.66064	9.7156	7.19701	383
chr2	180966661	180967505	GSE148515_Galang_2020_GSM4473027_PC_ATAC_seq_rep1_ATACseq_SRR11539111_peak_15847	71	.	4.66064	9.7156	7.19701	383
chr2	180996379	180996597	GSE148515_Galang_2020_GSM4473027_PC_ATAC_seq_rep1_ATACseq_SRR11539111_peak_15848	19	.	2.88516	4.11235	1.93879	206
chr2	180996379	180996666	GSE148515_Galang_2020_GSM4473027_PC_ATAC_seq_rep1_ATACseq_SRR11539111_peak_15848	19	.	2.88516	4.11235	1.93879	206
chr2	181155037	181157146	GSE148515_Galang_2020_GSM4473027_PC_ATAC_seq_rep1_ATACseq_SRR11539111_peak_15849	95	.	5.32645	12.1751	9.5586	1705
chr2	181155037	181157653	GSE148515_Galang_2020_GSM4473027_PC_ATAC_seq_rep1_ATACseq_SRR11539111_peak_15849	95	.	5.32645	12.1751	9.5586	1705
chr2	181155037	181157653	GSE148515_Galang_2020_GSM4473027_PC_ATAC_seq_rep1_ATACseq_SRR11539111_peak_15849	95	.	5.32645	12.1751	9.5586	1705
chr2	181159208	181160110	GSE148515_Galang_2020_GSM4473027_PC_ATAC_seq_rep1_ATACseq_SRR11539111_peak_15850	64	.	4.43871	8.93433	6.45035	360
chr2	181159208	181160186	GSE148515_Galang_2020_GSM4473027_PC_ATAC_seq_rep1_ATACseq_SRR11539111_peak_15850	64	.	4.43871	8.93433	6.45035	360
chr2	181159208	181160186	GSE148515_Galang_2020_GSM4473027_PC_ATAC_seq_rep1_ATACseq_SRR11539111_peak_15850	64	.	4.43871	8.93433	6.45035	360
chr2	181241865	181242127	GSE148515_Galang_2020_GSM4473027_PC_ATAC_seq_rep1_ATACseq_SRR11539111_peak_15852	50	.	3.99484	7.43517	5.0253	101
chr2	181241865	181242162	GSE148515_Galang_2020_GSM4473027_PC_ATAC_seq_rep1_ATACseq_SRR11539111_peak_15852	50	.	3.99484	7.43517	5.0253	101
chr2	181364747	181365957	GSE148515_Galang_2020_GSM4473027_PC_ATAC_seq_rep1_ATACseq_SRR11539111_peak_15854	156	.	6.87999	18.4989	15.6714	682
chr2	181364747	181365957	GSE148515_Galang_2020_GSM4473027_PC_ATAC_seq_rep1_ATACseq_SRR11539111_peak_15854	156	.	6.87999	18.4989	15.6714	682
chr2	181364747	181365957	GSE148515_Galang_2020_GSM4473027_PC_ATAC_seq_rep1_ATACseq_SRR11539111_peak_15854	156	.	6.87999	18.4989	15.6714	682
chr2	181458867	181460465	GSE148515_Galang_2020_GSM4473027_PC_ATAC_seq_rep1_ATACseq_SRR11539111_peak_15856	434	.	12.6503	47.0503	43.4279	908
chr2	181458607	181460465	GSE148515_Galang_2020_GSM4473027_PC_ATAC_seq_rep1_ATACseq_SRR11539111_peak_15856	434	.	12.6503	47.0503	43.4279	908
chr2	181458607	181460465	GSE148515_Galang_2020_GSM4473027_PC_ATAC_seq_rep1_ATACseq_SRR11539111_peak_15856	434	.	12.6503	47.0503	43.4279	908
chr2	181496336	181497702	GSE148515_Galang_2020_GSM4473027_PC_ATAC_seq_rep1_ATACseq_SRR11539111_peak_15857	255	.	9.09935	28.6729	25.5568	831
chr2	181496307	181497702	GSE148515_Galang_2020_GSM4473027_PC_ATAC_seq_rep1_ATACseq_SRR11539111_peak_15857	255	.	9.09935	28.6729	25.5568	831
chr2	181496307	181497702	GSE148515_Galang_2020_GSM4473027_PC_ATAC_seq_rep1_ATACseq_SRR11539111_peak_15857	255	.	9.09935	28.6729	25.5568	831
chr2	181520020	181520973	GSE148515_Galang_2020_GSM4473027_PC_ATAC_seq_rep1_ATACseq_SRR11539111_peak_15858	399	.	11.9845	43.4387	39.9174	658
chr2	181519784	181520991	GSE148515_Galang_2020_GSM4473027_PC_ATAC_seq_rep1_ATACseq_SRR11539111_peak_15858	399	.	11.9845	43.4387	39.9174	658
chr2	181519784	181520991	GSE148515_Galang_2020_GSM4473027_PC_ATAC_seq_rep1_ATACseq_SRR11539111_peak_15858	399	.	11.9845	43.4387	39.9174	658
chr2	181580817	181582033	GSE148515_Galang_2020_GSM4473027_PC_ATAC_seq_rep1_ATACseq_SRR11539111_peak_15859	175	.	7.32387	20.4361	17.551	369
chr2	181580817	181582033	GSE148515_Galang_2020_GSM4473027_PC_ATAC_seq_rep1_ATACseq_SRR11539111_peak_15859	175	.	7.32387	20.4361	17.551	369
chr2	181580817	181582033	GSE148515_Galang_2020_GSM4473027_PC_ATAC_seq_rep1_ATACseq_SRR11539111_peak_15859	175	.	7.32387	20.4361	17.551	369
chr2	181592182	181593232	GSE148515_Galang_2020_GSM4473027_PC_ATAC_seq_rep1_ATACseq_SRR11539111_peak_15860	276	.	9.54322	30.8418	27.6669	513
chr2	181592182	181593295	GSE148515_Galang_2020_GSM4473027_PC_ATAC_seq_rep1_ATACseq_SRR11539111_peak_15860	276	.	9.54322	30.8418	27.6669	513
chr2	181592182	181593295	GSE148515_Galang_2020_GSM4473027_PC_ATAC_seq_rep1_ATACseq_SRR11539111_peak_15860	276	.	9.54322	30.8418	27.6669	513
chr2	181598892	181599196	GSE148515_Galang_2020_GSM4473027_PC_ATAC_seq_rep1_ATACseq_SRR11539111_peak_15862	64	.	4.43871	8.93433	6.45035	239
chr2	181598909	181599297	GSE148515_Galang_2020_GSM4473027_PC_ATAC_seq_rep1_ATACseq_SRR11539111_peak_15862	64	.	4.43871	8.93433	6.45035	239
chr2	181601130	181601982	GSE148515_Galang_2020_GSM4473027_PC_ATAC_seq_rep1_ATACseq_SRR11539111_peak_15863	147	.	6.65806	17.5506	14.7521	385
chr2	181600815	181601992	GSE148515_Galang_2020_GSM4473027_PC_ATAC_seq_rep1_ATACseq_SRR11539111_peak_15863	147	.	6.65806	17.5506	14.7521	385
chr2	181600815	181601992	GSE148515_Galang_2020_GSM4473027_PC_ATAC_seq_rep1_ATACseq_SRR11539111_peak_15863	147	.	6.65806	17.5506	14.7521	385
chr2	181679763	181680533	GSE148515_Galang_2020_GSM4473027_PC_ATAC_seq_rep1_ATACseq_SRR11539111_peak_15864	87	.	5.10451	11.3368	8.75218	390
chr2	181679763	181680533	GSE148515_Galang_2020_GSM4473027_PC_ATAC_seq_rep1_ATACseq_SRR11539111_peak_15864	87	.	5.10451	11.3368	8.75218	390
chr2	181679763	181680533	GSE148515_Galang_2020_GSM4473027_PC_ATAC_seq_rep1_ATACseq_SRR11539111_peak_15864	87	.	5.10451	11.3368	8.75218	390
chr2	181693936	181694211	GSE148515_Galang_2020_GSM4473027_PC_ATAC_seq_rep1_ATACseq_SRR11539111_peak_15865	43	.	3.7729	6.7194	4.34939	35
chr2	181693936	181694211	GSE148515_Galang_2020_GSM4473027_PC_ATAC_seq_rep1_ATACseq_SRR11539111_peak_15865	43	.	3.7729	6.7194	4.34939	35
chr2	181693936	181694211	GSE148515_Galang_2020_GSM4473027_PC_ATAC_seq_rep1_ATACseq_SRR11539111_peak_15865	43	.	3.7729	6.7194	4.34939	35
chr2	181837652	181838291	GSE148515_Galang_2020_GSM4473027_PC_ATAC_seq_rep1_ATACseq_SRR11539111_peak_15866	138	.	6.43612	16.6165	13.8475	321
chr2	181837760	181838291	GSE148515_Galang_2020_GSM4473027_PC_ATAC_seq_rep1_ATACseq_SRR11539111_peak_15866	138	.	6.43612	16.6165	13.8475	321
chr2	181837540	181838275	GSE148515_Galang_2020_GSM4473027_PC_ATAC_seq_rep1_ATACseq_SRR11539111_peak_15866	138	.	6.43612	16.6165	13.8475	321
chr2	181864153	181864502	GSE148515_Galang_2020_GSM4473027_PC_ATAC_seq_rep1_ATACseq_SRR11539111_peak_15867	95	.	5.32645	12.1751	9.5586	156
chr2	181864153	181864502	GSE148515_Galang_2020_GSM4473027_PC_ATAC_seq_rep1_ATACseq_SRR11539111_peak_15867	95	.	5.32645	12.1751	9.5586	156
chr2	181864153	181864502	GSE148515_Galang_2020_GSM4473027_PC_ATAC_seq_rep1_ATACseq_SRR11539111_peak_15867	95	.	5.32645	12.1751	9.5586	156
chr3	5219217	5219709	GSE148515_Galang_2020_GSM4473027_PC_ATAC_seq_rep1_ATACseq_SRR11539111_peak_15871	64	.	4.43871	8.93433	6.45035	445
chr3	5219217	5219709	GSE148515_Galang_2020_GSM4473027_PC_ATAC_seq_rep1_ATACseq_SRR11539111_peak_15871	64	.	4.43871	8.93433	6.45035	445
chr3	5219217	5219709	GSE148515_Galang_2020_GSM4473027_PC_ATAC_seq_rep1_ATACseq_SRR11539111_peak_15871	64	.	4.43871	8.93433	6.45035	445
chr3	5575869	5576698	GSE148515_Galang_2020_GSM4473027_PC_ATAC_seq_rep1_ATACseq_SRR11539111_peak_15872	298	.	9.98709	33.0505	29.815	381
chr3	5575861	5576743	GSE148515_Galang_2020_GSM4473027_PC_ATAC_seq_rep1_ATACseq_SRR11539111_peak_15872	298	.	9.98709	33.0505	29.815	381
chr3	5575861	5576743	GSE148515_Galang_2020_GSM4473027_PC_ATAC_seq_rep1_ATACseq_SRR11539111_peak_15872	298	.	9.98709	33.0505	29.815	381
chr3	7366168	7367372	GSE148515_Galang_2020_GSM4473027_PC_ATAC_seq_rep1_ATACseq_SRR11539111_peak_15874	175	.	7.32387	20.4361	17.551	490
chr3	7366098	7367639	GSE148515_Galang_2020_GSM4473027_PC_ATAC_seq_rep1_ATACseq_SRR11539111_peak_15874	175	.	7.32387	20.4361	17.551	490
chr3	7366098	7367639	GSE148515_Galang_2020_GSM4473027_PC_ATAC_seq_rep1_ATACseq_SRR11539111_peak_15874	175	.	7.32387	20.4361	17.551	490
chr3	7422419	7422755	GSE148515_Galang_2020_GSM4473027_PC_ATAC_seq_rep1_ATACseq_SRR11539111_peak_15875	19	.	2.88516	4.11235	1.93879	6
chr3	7422296	7422755	GSE148515_Galang_2020_GSM4473027_PC_ATAC_seq_rep1_ATACseq_SRR11539111_peak_15875	19	.	2.88516	4.11235	1.93879	6
chr3	7503106	7503824	GSE148515_Galang_2020_GSM4473027_PC_ATAC_seq_rep1_ATACseq_SRR11539111_peak_15876	255	.	9.09935	28.6729	25.5568	412
chr3	7503019	7503824	GSE148515_Galang_2020_GSM4473027_PC_ATAC_seq_rep1_ATACseq_SRR11539111_peak_15876	255	.	9.09935	28.6729	25.5568	412
chr3	7503019	7503824	GSE148515_Galang_2020_GSM4473027_PC_ATAC_seq_rep1_ATACseq_SRR11539111_peak_15876	255	.	9.09935	28.6729	25.5568	412
chr3	7755324	7755946	GSE148515_Galang_2020_GSM4473027_PC_ATAC_seq_rep1_ATACseq_SRR11539111_peak_15877	57	.	4.21677	8.17385	5.72601	335
chr3	7755324	7755946	GSE148515_Galang_2020_GSM4473027_PC_ATAC_seq_rep1_ATACseq_SRR11539111_peak_15877	57	.	4.21677	8.17385	5.72601	335
chr3	7755324	7755946	GSE148515_Galang_2020_GSM4473027_PC_ATAC_seq_rep1_ATACseq_SRR11539111_peak_15877	57	.	4.21677	8.17385	5.72601	335
chr3	8602672	8603221	GSE148515_Galang_2020_GSM4473027_PC_ATAC_seq_rep1_ATACseq_SRR11539111_peak_15878	87	.	5.10451	11.3368	8.75218	334
chr3	8602658	8603221	GSE148515_Galang_2020_GSM4473027_PC_ATAC_seq_rep1_ATACseq_SRR11539111_peak_15878	87	.	5.10451	11.3368	8.75218	334
chr3	8602658	8603221	GSE148515_Galang_2020_GSM4473027_PC_ATAC_seq_rep1_ATACseq_SRR11539111_peak_15878	87	.	5.10451	11.3368	8.75218	334
chr3	8664660	8665033	GSE148515_Galang_2020_GSM4473027_PC_ATAC_seq_rep1_ATACseq_SRR11539111_peak_15879	103	.	5.54838	13.0309	10.3828	284
chr3	8664570	8665033	GSE148515_Galang_2020_GSM4473027_PC_ATAC_seq_rep1_ATACseq_SRR11539111_peak_15879	103	.	5.54838	13.0309	10.3828	284
chr3	8664570	8665033	GSE148515_Galang_2020_GSM4473027_PC_ATAC_seq_rep1_ATACseq_SRR11539111_peak_15879	103	.	5.54838	13.0309	10.3828	284
chr3	8666525	8668090	GSE148515_Galang_2020_GSM4473027_PC_ATAC_seq_rep1_ATACseq_SRR11539111_peak_15880	555	.	14.8697	59.5607	55.5928	740
chr3	8666525	8668090	GSE148515_Galang_2020_GSM4473027_PC_ATAC_seq_rep1_ATACseq_SRR11539111_peak_15880	555	.	14.8697	59.5607	55.5928	740
chr3	8666525	8668090	GSE148515_Galang_2020_GSM4473027_PC_ATAC_seq_rep1_ATACseq_SRR11539111_peak_15880	555	.	14.8697	59.5607	55.5928	740
chr3	8766932	8767729	GSE148515_Galang_2020_GSM4473027_PC_ATAC_seq_rep1_ATACseq_SRR11539111_peak_15881	71	.	4.66064	9.7156	7.19701	818
chr3	8766744	8767729	GSE148515_Galang_2020_GSM4473027_PC_ATAC_seq_rep1_ATACseq_SRR11539111_peak_15881	71	.	4.66064	9.7156	7.19701	818
chr3	8766605	8767729	GSE148515_Galang_2020_GSM4473027_PC_ATAC_seq_rep1_ATACseq_SRR11539111_peak_15881	71	.	4.66064	9.7156	7.19701	818
chr3	8923227	8924277	GSE148515_Galang_2020_GSM4473027_PC_ATAC_seq_rep1_ATACseq_SRR11539111_peak_15882	410	.	12.2064	44.6348	41.0803	368
chr3	8923227	8924451	GSE148515_Galang_2020_GSM4473027_PC_ATAC_seq_rep1_ATACseq_SRR11539111_peak_15882	410	.	12.2064	44.6348	41.0803	368
chr3	8923227	8924624	GSE148515_Galang_2020_GSM4473027_PC_ATAC_seq_rep1_ATACseq_SRR11539111_peak_15882	410	.	12.2064	44.6348	41.0803	368
chr3	9004176	9004798	GSE148515_Galang_2020_GSM4473027_PC_ATAC_seq_rep1_ATACseq_SRR11539111_peak_15883	276	.	9.54322	30.8418	27.6669	563
chr3	9003947	9005037	GSE148515_Galang_2020_GSM4473027_PC_ATAC_seq_rep1_ATACseq_SRR11539111_peak_15883	276	.	9.54322	30.8418	27.6669	563
chr3	9003945	9005163	GSE148515_Galang_2020_GSM4473027_PC_ATAC_seq_rep1_ATACseq_SRR11539111_peak_15883	276	.	9.54322	30.8418	27.6669	563
chr3	9123133	9123672	GSE148515_Galang_2020_GSM4473027_PC_ATAC_seq_rep1_ATACseq_SRR11539111_peak_15884	71	.	4.66064	9.7156	7.19701	474
chr3	9122907	9123623	GSE148515_Galang_2020_GSM4473027_PC_ATAC_seq_rep1_ATACseq_SRR11539111_peak_15884	71	.	4.66064	9.7156	7.19701	474
chr3	9122907	9123690	GSE148515_Galang_2020_GSM4473027_PC_ATAC_seq_rep1_ATACseq_SRR11539111_peak_15884	71	.	4.66064	9.7156	7.19701	474
chr3	9200234	9200811	GSE148515_Galang_2020_GSM4473027_PC_ATAC_seq_rep1_ATACseq_SRR11539111_peak_15885	50	.	3.99484	7.43517	5.0253	107
chr3	9200232	9200811	GSE148515_Galang_2020_GSM4473027_PC_ATAC_seq_rep1_ATACseq_SRR11539111_peak_15885	50	.	3.99484	7.43517	5.0253	107
chr3	9249709	9252334	GSE148515_Galang_2020_GSM4473027_PC_ATAC_seq_rep1_ATACseq_SRR11539111_peak_15886	568	.	15.0916	60.8487	56.8451	569
chr3	9249709	9252576	GSE148515_Galang_2020_GSM4473027_PC_ATAC_seq_rep1_ATACseq_SRR11539111_peak_15886	568	.	15.0916	60.8487	56.8451	569
chr3	9249709	9252576	GSE148515_Galang_2020_GSM4473027_PC_ATAC_seq_rep1_ATACseq_SRR11539111_peak_15886	568	.	15.0916	60.8487	56.8451	569
chr3	9347005	9347101	GSE148515_Galang_2020_GSM4473027_PC_ATAC_seq_rep1_ATACseq_SRR11539111_peak_15887	24	.	3.10709	4.72264	2.49256	140
chr3	9346884	9347101	GSE148515_Galang_2020_GSM4473027_PC_ATAC_seq_rep1_ATACseq_SRR11539111_peak_15887	24	.	3.10709	4.72264	2.49256	140
chr3	9346834	9347101	GSE148515_Galang_2020_GSM4473027_PC_ATAC_seq_rep1_ATACseq_SRR11539111_peak_15887	24	.	3.10709	4.72264	2.49256	140
chr3	9432138	9432584	GSE148515_Galang_2020_GSM4473027_PC_ATAC_seq_rep1_ATACseq_SRR11539111_peak_15888	19	.	2.88516	4.11235	1.93879	383
chr3	9454806	9455041	GSE148515_Galang_2020_GSM4473027_PC_ATAC_seq_rep1_ATACseq_SRR11539111_peak_15889	37	.	3.55097	6.02778	3.70079	65
chr3	9454806	9455097	GSE148515_Galang_2020_GSM4473027_PC_ATAC_seq_rep1_ATACseq_SRR11539111_peak_15889	37	.	3.55097	6.02778	3.70079	65
chr3	9461727	9462225	GSE148515_Galang_2020_GSM4473027_PC_ATAC_seq_rep1_ATACseq_SRR11539111_peak_15890	50	.	3.99484	7.43517	5.0253	341
chr3	9461727	9462225	GSE148515_Galang_2020_GSM4473027_PC_ATAC_seq_rep1_ATACseq_SRR11539111_peak_15890	50	.	3.99484	7.43517	5.0253	341
chr3	9499689	9501415	GSE148515_Galang_2020_GSM4473027_PC_ATAC_seq_rep1_ATACseq_SRR11539111_peak_15891	224	.	8.43354	25.4983	22.4686	1423
chr3	9499525	9501401	GSE148515_Galang_2020_GSM4473027_PC_ATAC_seq_rep1_ATACseq_SRR11539111_peak_15891	224	.	8.43354	25.4983	22.4686	1423
chr3	9499525	9501415	GSE148515_Galang_2020_GSM4473027_PC_ATAC_seq_rep1_ATACseq_SRR11539111_peak_15891	224	.	8.43354	25.4983	22.4686	1423
chr3	9606069	9606104	GSE148515_Galang_2020_GSM4473027_PC_ATAC_seq_rep1_ATACseq_SRR11539111_peak_15893	19	.	2.88516	4.11235	1.93879	186
chr3	9608491	9610439	GSE148515_Galang_2020_GSM4473027_PC_ATAC_seq_rep1_ATACseq_SRR11539111_peak_15894	364	.	11.3187	39.8987	36.4743	1093
chr3	9608491	9610587	GSE148515_Galang_2020_GSM4473027_PC_ATAC_seq_rep1_ATACseq_SRR11539111_peak_15894	364	.	11.3187	39.8987	36.4743	1093
chr3	9608491	9610587	GSE148515_Galang_2020_GSM4473027_PC_ATAC_seq_rep1_ATACseq_SRR11539111_peak_15894	364	.	11.3187	39.8987	36.4743	1093
chr3	9704664	9705318	GSE148515_Galang_2020_GSM4473027_PC_ATAC_seq_rep1_ATACseq_SRR11539111_peak_15895	112	.	5.77032	13.9036	11.2249	1374
chr3	9703653	9705318	GSE148515_Galang_2020_GSM4473027_PC_ATAC_seq_rep1_ATACseq_SRR11539111_peak_15895	112	.	5.77032	13.9036	11.2249	1374
chr3	9703653	9705318	GSE148515_Galang_2020_GSM4473027_PC_ATAC_seq_rep1_ATACseq_SRR11539111_peak_15895	112	.	5.77032	13.9036	11.2249	1374
chr3	9832904	9833886	GSE148515_Galang_2020_GSM4473027_PC_ATAC_seq_rep1_ATACseq_SRR11539111_peak_15896	185	.	7.5458	21.4242	18.5102	651
chr3	9832885	9833886	GSE148515_Galang_2020_GSM4473027_PC_ATAC_seq_rep1_ATACseq_SRR11539111_peak_15896	185	.	7.5458	21.4242	18.5102	651
chr3	9832885	9833886	GSE148515_Galang_2020_GSM4473027_PC_ATAC_seq_rep1_ATACseq_SRR11539111_peak_15896	185	.	7.5458	21.4242	18.5102	651
chr3	10012072	10012786	GSE148515_Galang_2020_GSM4473027_PC_ATAC_seq_rep1_ATACseq_SRR11539111_peak_15897	156	.	6.87999	18.4989	15.6714	531
chr3	10012039	10013223	GSE148515_Galang_2020_GSM4473027_PC_ATAC_seq_rep1_ATACseq_SRR11539111_peak_15897	156	.	6.87999	18.4989	15.6714	531
chr3	10011948	10013223	GSE148515_Galang_2020_GSM4473027_PC_ATAC_seq_rep1_ATACseq_SRR11539111_peak_15897	156	.	6.87999	18.4989	15.6714	531
chr3	10330987	10331353	GSE148515_Galang_2020_GSM4473027_PC_ATAC_seq_rep1_ATACseq_SRR11539111_peak_15898	64	.	4.43871	8.93433	6.45035	200
chr3	10330987	10331401	GSE148515_Galang_2020_GSM4473027_PC_ATAC_seq_rep1_ATACseq_SRR11539111_peak_15898	64	.	4.43871	8.93433	6.45035	200
chr3	10330987	10331401	GSE148515_Galang_2020_GSM4473027_PC_ATAC_seq_rep1_ATACseq_SRR11539111_peak_15898	64	.	4.43871	8.93433	6.45035	200
chr3	10350736	10351738	GSE148515_Galang_2020_GSM4473027_PC_ATAC_seq_rep1_ATACseq_SRR11539111_peak_15899	129	.	6.21419	15.6969	12.9578	533
chr3	10350736	10351738	GSE148515_Galang_2020_GSM4473027_PC_ATAC_seq_rep1_ATACseq_SRR11539111_peak_15899	129	.	6.21419	15.6969	12.9578	533
chr3	10350736	10351738	GSE148515_Galang_2020_GSM4473027_PC_ATAC_seq_rep1_ATACseq_SRR11539111_peak_15899	129	.	6.21419	15.6969	12.9578	533
chr3	10366877	10367259	GSE148515_Galang_2020_GSM4473027_PC_ATAC_seq_rep1_ATACseq_SRR11539111_peak_15900	24	.	3.10709	4.72264	2.49256	49
chr3	10366877	10367163	GSE148515_Galang_2020_GSM4473027_PC_ATAC_seq_rep1_ATACseq_SRR11539111_peak_15900	24	.	3.10709	4.72264	2.49256	49
chr3	10439556	10440411	GSE148515_Galang_2020_GSM4473027_PC_ATAC_seq_rep1_ATACseq_SRR11539111_peak_15901	376	.	11.5406	41.0705	37.6139	492
chr3	10439556	10440488	GSE148515_Galang_2020_GSM4473027_PC_ATAC_seq_rep1_ATACseq_SRR11539111_peak_15901	376	.	11.5406	41.0705	37.6139	492
chr3	10439556	10440488	GSE148515_Galang_2020_GSM4473027_PC_ATAC_seq_rep1_ATACseq_SRR11539111_peak_15901	376	.	11.5406	41.0705	37.6139	492
chr3	14533591	14534269	GSE148515_Galang_2020_GSM4473027_PC_ATAC_seq_rep1_ATACseq_SRR11539111_peak_15902	71	.	4.66064	9.7156	7.19701	338
chr3	14533697	14534434	GSE148515_Galang_2020_GSM4473027_PC_ATAC_seq_rep1_ATACseq_SRR11539111_peak_15902	71	.	4.66064	9.7156	7.19701	338
chr3	14533421	14534434	GSE148515_Galang_2020_GSM4473027_PC_ATAC_seq_rep1_ATACseq_SRR11539111_peak_15902	71	.	4.66064	9.7156	7.19701	338
chr3	14578510	14579706	GSE148515_Galang_2020_GSM4473027_PC_ATAC_seq_rep1_ATACseq_SRR11539111_peak_15903	494	.	13.76	53.2187	49.425	174
chr3	14578510	14579870	GSE148515_Galang_2020_GSM4473027_PC_ATAC_seq_rep1_ATACseq_SRR11539111_peak_15903	494	.	13.76	53.2187	49.425	174
chr3	14578510	14579870	GSE148515_Galang_2020_GSM4473027_PC_ATAC_seq_rep1_ATACseq_SRR11539111_peak_15903	494	.	13.76	53.2187	49.425	174
chr3	14611038	14611676	GSE148515_Galang_2020_GSM4473027_PC_ATAC_seq_rep1_ATACseq_SRR11539111_peak_15904	185	.	7.5458	21.4242	18.5102	408
chr3	14610907	14611686	GSE148515_Galang_2020_GSM4473027_PC_ATAC_seq_rep1_ATACseq_SRR11539111_peak_15904	185	.	7.5458	21.4242	18.5102	408
chr3	14610907	14611686	GSE148515_Galang_2020_GSM4473027_PC_ATAC_seq_rep1_ATACseq_SRR11539111_peak_15904	185	.	7.5458	21.4242	18.5102	408
chr3	14886248	14886839	GSE148515_Galang_2020_GSM4473027_PC_ATAC_seq_rep1_ATACseq_SRR11539111_peak_15905	103	.	5.54838	13.0309	10.3828	233
chr3	14886248	14886839	GSE148515_Galang_2020_GSM4473027_PC_ATAC_seq_rep1_ATACseq_SRR11539111_peak_15905	103	.	5.54838	13.0309	10.3828	233
chr3	14886248	14886839	GSE148515_Galang_2020_GSM4473027_PC_ATAC_seq_rep1_ATACseq_SRR11539111_peak_15905	103	.	5.54838	13.0309	10.3828	233
chr3	16182913	16183947	GSE148515_Galang_2020_GSM4473027_PC_ATAC_seq_rep1_ATACseq_SRR11539111_peak_15906	670	.	16.8671	71.3738	67.0951	310
chr3	16182913	16184135	GSE148515_Galang_2020_GSM4473027_PC_ATAC_seq_rep1_ATACseq_SRR11539111_peak_15906	670	.	16.8671	71.3738	67.0951	310
chr3	16182913	16184135	GSE148515_Galang_2020_GSM4473027_PC_ATAC_seq_rep1_ATACseq_SRR11539111_peak_15906	670	.	16.8671	71.3738	67.0951	310
chr3	18055064	18055359	GSE148515_Galang_2020_GSM4473027_PC_ATAC_seq_rep1_ATACseq_SRR11539111_peak_15907	24	.	3.10709	4.72264	2.49256	291
chr3	18055064	18055359	GSE148515_Galang_2020_GSM4473027_PC_ATAC_seq_rep1_ATACseq_SRR11539111_peak_15907	24	.	3.10709	4.72264	2.49256	291
chr3	19162576	19163524	GSE148515_Galang_2020_GSM4473027_PC_ATAC_seq_rep1_ATACseq_SRR11539111_peak_15908	364	.	11.3187	39.8987	36.4743	839
chr3	19162143	19163531	GSE148515_Galang_2020_GSM4473027_PC_ATAC_seq_rep1_ATACseq_SRR11539111_peak_15908	364	.	11.3187	39.8987	36.4743	839
chr3	19162128	19163531	GSE148515_Galang_2020_GSM4473027_PC_ATAC_seq_rep1_ATACseq_SRR11539111_peak_15908	364	.	11.3187	39.8987	36.4743	839
chr3	19187886	19188785	GSE148515_Galang_2020_GSM4473027_PC_ATAC_seq_rep1_ATACseq_SRR11539111_peak_15909	364	.	11.3187	39.8987	36.4743	363
chr3	19187886	19188785	GSE148515_Galang_2020_GSM4473027_PC_ATAC_seq_rep1_ATACseq_SRR11539111_peak_15909	364	.	11.3187	39.8987	36.4743	363
chr3	19187886	19188785	GSE148515_Galang_2020_GSM4473027_PC_ATAC_seq_rep1_ATACseq_SRR11539111_peak_15909	364	.	11.3187	39.8987	36.4743	363
chr3	19310528	19311852	GSE148515_Galang_2020_GSM4473027_PC_ATAC_seq_rep1_ATACseq_SRR11539111_peak_15910	619	.	15.9793	66.0634	61.9217	869
chr3	19310528	19311852	GSE148515_Galang_2020_GSM4473027_PC_ATAC_seq_rep1_ATACseq_SRR11539111_peak_15910	619	.	15.9793	66.0634	61.9217	869
chr3	19310528	19311852	GSE148515_Galang_2020_GSM4473027_PC_ATAC_seq_rep1_ATACseq_SRR11539111_peak_15910	619	.	15.9793	66.0634	61.9217	869
chr3	19562665	19562921	GSE148515_Galang_2020_GSM4473027_PC_ATAC_seq_rep1_ATACseq_SRR11539111_peak_15911	19	.	2.88516	4.11235	1.93879	197
chr3	19562665	19562921	GSE148515_Galang_2020_GSM4473027_PC_ATAC_seq_rep1_ATACseq_SRR11539111_peak_15911	19	.	2.88516	4.11235	1.93879	197
chr3	19566729	19567288	GSE148515_Galang_2020_GSM4473027_PC_ATAC_seq_rep1_ATACseq_SRR11539111_peak_15912	112	.	5.77032	13.9036	11.2249	346
chr3	19566616	19567447	GSE148515_Galang_2020_GSM4473027_PC_ATAC_seq_rep1_ATACseq_SRR11539111_peak_15912	112	.	5.77032	13.9036	11.2249	346
chr3	19566616	19567457	GSE148515_Galang_2020_GSM4473027_PC_ATAC_seq_rep1_ATACseq_SRR11539111_peak_15912	112	.	5.77032	13.9036	11.2249	346
chr3	19627970	19629337	GSE148515_Galang_2020_GSM4473027_PC_ATAC_seq_rep1_ATACseq_SRR11539111_peak_15913	543	.	14.6477	58.279	54.3465	638
chr3	19627970	19629337	GSE148515_Galang_2020_GSM4473027_PC_ATAC_seq_rep1_ATACseq_SRR11539111_peak_15913	543	.	14.6477	58.279	54.3465	638
chr3	19627970	19629337	GSE148515_Galang_2020_GSM4473027_PC_ATAC_seq_rep1_ATACseq_SRR11539111_peak_15913	543	.	14.6477	58.279	54.3465	638
chr3	19643942	19644704	GSE148515_Galang_2020_GSM4473027_PC_ATAC_seq_rep1_ATACseq_SRR11539111_peak_15914	194	.	7.76774	22.4248	19.4815	407
chr3	19643942	19644704	GSE148515_Galang_2020_GSM4473027_PC_ATAC_seq_rep1_ATACseq_SRR11539111_peak_15914	194	.	7.76774	22.4248	19.4815	407
chr3	19643942	19644704	GSE148515_Galang_2020_GSM4473027_PC_ATAC_seq_rep1_ATACseq_SRR11539111_peak_15914	194	.	7.76774	22.4248	19.4815	407
chr3	19645279	19645733	GSE148515_Galang_2020_GSM4473027_PC_ATAC_seq_rep1_ATACseq_SRR11539111_peak_15915	57	.	4.21677	8.17385	5.72601	240
chr3	19645279	19646045	GSE148515_Galang_2020_GSM4473027_PC_ATAC_seq_rep1_ATACseq_SRR11539111_peak_15915	57	.	4.21677	8.17385	5.72601	240
chr3	19645279	19646045	GSE148515_Galang_2020_GSM4473027_PC_ATAC_seq_rep1_ATACseq_SRR11539111_peak_15915	57	.	4.21677	8.17385	5.72601	240
chr3	19665390	19665785	GSE148515_Galang_2020_GSM4473027_PC_ATAC_seq_rep1_ATACseq_SRR11539111_peak_15916	95	.	5.32645	12.1751	9.5586	264
chr3	19665327	19665785	GSE148515_Galang_2020_GSM4473027_PC_ATAC_seq_rep1_ATACseq_SRR11539111_peak_15916	95	.	5.32645	12.1751	9.5586	264
chr3	19665327	19665785	GSE148515_Galang_2020_GSM4473027_PC_ATAC_seq_rep1_ATACseq_SRR11539111_peak_15916	95	.	5.32645	12.1751	9.5586	264
chr3	19676608	19676973	GSE148515_Galang_2020_GSM4473027_PC_ATAC_seq_rep1_ATACseq_SRR11539111_peak_15917	43	.	3.7729	6.7194	4.34939	277
chr3	19676607	19676973	GSE148515_Galang_2020_GSM4473027_PC_ATAC_seq_rep1_ATACseq_SRR11539111_peak_15917	43	.	3.7729	6.7194	4.34939	277
chr3	19694020	19694672	GSE148515_Galang_2020_GSM4473027_PC_ATAC_seq_rep1_ATACseq_SRR11539111_peak_15918	87	.	5.10451	11.3368	8.75218	275
chr3	19694016	19694672	GSE148515_Galang_2020_GSM4473027_PC_ATAC_seq_rep1_ATACseq_SRR11539111_peak_15918	87	.	5.10451	11.3368	8.75218	275
chr3	19694016	19694672	GSE148515_Galang_2020_GSM4473027_PC_ATAC_seq_rep1_ATACseq_SRR11539111_peak_15918	87	.	5.10451	11.3368	8.75218	275
chr3	19894573	19895508	GSE148515_Galang_2020_GSM4473027_PC_ATAC_seq_rep1_ATACseq_SRR11539111_peak_15919	194	.	7.76774	22.4248	19.4815	269
chr3	19894480	19895581	GSE148515_Galang_2020_GSM4473027_PC_ATAC_seq_rep1_ATACseq_SRR11539111_peak_15919	194	.	7.76774	22.4248	19.4815	269
chr3	19894480	19895581	GSE148515_Galang_2020_GSM4473027_PC_ATAC_seq_rep1_ATACseq_SRR11539111_peak_15919	194	.	7.76774	22.4248	19.4815	269
chr3	19954005	19954428	GSE148515_Galang_2020_GSM4473027_PC_ATAC_seq_rep1_ATACseq_SRR11539111_peak_15920	37	.	3.55097	6.02778	3.70079	147
chr3	19953909	19954428	GSE148515_Galang_2020_GSM4473027_PC_ATAC_seq_rep1_ATACseq_SRR11539111_peak_15920	37	.	3.55097	6.02778	3.70079	147
chr3	19953909	19954428	GSE148515_Galang_2020_GSM4473027_PC_ATAC_seq_rep1_ATACseq_SRR11539111_peak_15920	37	.	3.55097	6.02778	3.70079	147
chr3	20034894	20035348	GSE148515_Galang_2020_GSM4473027_PC_ATAC_seq_rep1_ATACseq_SRR11539111_peak_15921	156	.	6.87999	18.4989	15.6714	320
chr3	20034739	20035362	GSE148515_Galang_2020_GSM4473027_PC_ATAC_seq_rep1_ATACseq_SRR11539111_peak_15921	156	.	6.87999	18.4989	15.6714	320
chr3	20034739	20035362	GSE148515_Galang_2020_GSM4473027_PC_ATAC_seq_rep1_ATACseq_SRR11539111_peak_15921	156	.	6.87999	18.4989	15.6714	320
chr3	20057533	20058113	GSE148515_Galang_2020_GSM4473027_PC_ATAC_seq_rep1_ATACseq_SRR11539111_peak_15922	129	.	6.21419	15.6969	12.9578	458
chr3	20057533	20058296	GSE148515_Galang_2020_GSM4473027_PC_ATAC_seq_rep1_ATACseq_SRR11539111_peak_15922	129	.	6.21419	15.6969	12.9578	458
chr3	20057533	20058296	GSE148515_Galang_2020_GSM4473027_PC_ATAC_seq_rep1_ATACseq_SRR11539111_peak_15922	129	.	6.21419	15.6969	12.9578	458
chr3	20130577	20131162	GSE148515_Galang_2020_GSM4473027_PC_ATAC_seq_rep1_ATACseq_SRR11539111_peak_15923	24	.	3.10709	4.72264	2.49256	454
chr3	20130602	20131162	GSE148515_Galang_2020_GSM4473027_PC_ATAC_seq_rep1_ATACseq_SRR11539111_peak_15923	24	.	3.10709	4.72264	2.49256	454
chr3	20133174	20133574	GSE148515_Galang_2020_GSM4473027_PC_ATAC_seq_rep1_ATACseq_SRR11539111_peak_15924	19	.	2.88516	4.11235	1.93879	7
chr3	20154552	20155234	GSE148515_Galang_2020_GSM4473027_PC_ATAC_seq_rep1_ATACseq_SRR11539111_peak_15925	194	.	7.76774	22.4248	19.4815	1327
chr3	20153675	20153726	GSE148515_Galang_2020_GSM4473027_PC_ATAC_seq_rep1_ATACseq_SRR11539111_peak_15925	194	.	7.76774	22.4248	19.4815	1327
chr3	20154183	20155318	GSE148515_Galang_2020_GSM4473027_PC_ATAC_seq_rep1_ATACseq_SRR11539111_peak_15925	194	.	7.76774	22.4248	19.4815	1327
chr3	20153915	20155426	GSE148515_Galang_2020_GSM4473027_PC_ATAC_seq_rep1_ATACseq_SRR11539111_peak_15925	194	.	7.76774	22.4248	19.4815	1327
chr3	21272299	21272528	GSE148515_Galang_2020_GSM4473027_PC_ATAC_seq_rep1_ATACseq_SRR11539111_peak_15926	24	.	3.10709	4.72264	2.49256	21
chr3	21272299	21272559	GSE148515_Galang_2020_GSM4473027_PC_ATAC_seq_rep1_ATACseq_SRR11539111_peak_15926	24	.	3.10709	4.72264	2.49256	21
chr3	21349603	21349860	GSE148515_Galang_2020_GSM4473027_PC_ATAC_seq_rep1_ATACseq_SRR11539111_peak_15927	37	.	3.55097	6.02778	3.70079	128
chr3	21349547	21349860	GSE148515_Galang_2020_GSM4473027_PC_ATAC_seq_rep1_ATACseq_SRR11539111_peak_15927	37	.	3.55097	6.02778	3.70079	128
chr3	21349547	21349860	GSE148515_Galang_2020_GSM4473027_PC_ATAC_seq_rep1_ATACseq_SRR11539111_peak_15927	37	.	3.55097	6.02778	3.70079	128
chr3	21403690	21403961	GSE148515_Galang_2020_GSM4473027_PC_ATAC_seq_rep1_ATACseq_SRR11539111_peak_15928	43	.	3.7729	6.7194	4.34939	91
chr3	21407127	21407462	GSE148515_Galang_2020_GSM4473027_PC_ATAC_seq_rep1_ATACseq_SRR11539111_peak_15929	30	.	3.32903	5.36169	3.08096	285
chr3	21407127	21407516	GSE148515_Galang_2020_GSM4473027_PC_ATAC_seq_rep1_ATACseq_SRR11539111_peak_15929	30	.	3.32903	5.36169	3.08096	285
chr3	21407127	21407516	GSE148515_Galang_2020_GSM4473027_PC_ATAC_seq_rep1_ATACseq_SRR11539111_peak_15929	30	.	3.32903	5.36169	3.08096	285
chr3	21564251	21565103	GSE148515_Galang_2020_GSM4473027_PC_ATAC_seq_rep1_ATACseq_SRR11539111_peak_15931	103	.	5.54838	13.0309	10.3828	195
chr3	21564193	21565175	GSE148515_Galang_2020_GSM4473027_PC_ATAC_seq_rep1_ATACseq_SRR11539111_peak_15931	103	.	5.54838	13.0309	10.3828	195
chr3	21564193	21565175	GSE148515_Galang_2020_GSM4473027_PC_ATAC_seq_rep1_ATACseq_SRR11539111_peak_15931	103	.	5.54838	13.0309	10.3828	195
chr3	21935625	21936622	GSE148515_Galang_2020_GSM4473027_PC_ATAC_seq_rep1_ATACseq_SRR11539111_peak_15932	266	.	9.32128	29.7522	26.6069	409
chr3	21935625	21936622	GSE148515_Galang_2020_GSM4473027_PC_ATAC_seq_rep1_ATACseq_SRR11539111_peak_15932	266	.	9.32128	29.7522	26.6069	409
chr3	21935625	21936622	GSE148515_Galang_2020_GSM4473027_PC_ATAC_seq_rep1_ATACseq_SRR11539111_peak_15932	266	.	9.32128	29.7522	26.6069	409
chr3	21963874	21964157	GSE148515_Galang_2020_GSM4473027_PC_ATAC_seq_rep1_ATACseq_SRR11539111_peak_15933	37	.	3.55097	6.02778	3.70079	128
chr3	21963874	21964157	GSE148515_Galang_2020_GSM4473027_PC_ATAC_seq_rep1_ATACseq_SRR11539111_peak_15933	37	.	3.55097	6.02778	3.70079	128
chr3	22075139	22077572	GSE148515_Galang_2020_GSM4473027_PC_ATAC_seq_rep1_ATACseq_SRR11539111_peak_15934	494	.	13.76	53.2187	49.425	2325
chr3	22074876	22077572	GSE148515_Galang_2020_GSM4473027_PC_ATAC_seq_rep1_ATACseq_SRR11539111_peak_15934	494	.	13.76	53.2187	49.425	2325
chr3	22074577	22077572	GSE148515_Galang_2020_GSM4473027_PC_ATAC_seq_rep1_ATACseq_SRR11539111_peak_15934	494	.	13.76	53.2187	49.425	2325
chr3	24071172	24071470	GSE148515_Galang_2020_GSM4473027_PC_ATAC_seq_rep1_ATACseq_SRR11539111_peak_15935	57	.	4.21677	8.17385	5.72601	173
chr3	24071172	24071493	GSE148515_Galang_2020_GSM4473027_PC_ATAC_seq_rep1_ATACseq_SRR11539111_peak_15935	57	.	4.21677	8.17385	5.72601	173
chr3	24071172	24071540	GSE148515_Galang_2020_GSM4473027_PC_ATAC_seq_rep1_ATACseq_SRR11539111_peak_15935	57	.	4.21677	8.17385	5.72601	173
chr3	25143691	25144285	GSE148515_Galang_2020_GSM4473027_PC_ATAC_seq_rep1_ATACseq_SRR11539111_peak_15936	120	.	5.99225	14.7924	12.0833	738
chr3	25143420	25144323	GSE148515_Galang_2020_GSM4473027_PC_ATAC_seq_rep1_ATACseq_SRR11539111_peak_15936	120	.	5.99225	14.7924	12.0833	738
chr3	25143552	25144546	GSE148515_Galang_2020_GSM4473027_PC_ATAC_seq_rep1_ATACseq_SRR11539111_peak_15936	120	.	5.99225	14.7924	12.0833	738
chr3	27153236	27154683	GSE148515_Galang_2020_GSM4473027_PC_ATAC_seq_rep1_ATACseq_SRR11539111_peak_15937	376	.	11.5406	41.0705	37.6139	772
chr3	27153236	27155480	GSE148515_Galang_2020_GSM4473027_PC_ATAC_seq_rep1_ATACseq_SRR11539111_peak_15937	376	.	11.5406	41.0705	37.6139	772
chr3	27153236	27155509	GSE148515_Galang_2020_GSM4473027_PC_ATAC_seq_rep1_ATACseq_SRR11539111_peak_15937	376	.	11.5406	41.0705	37.6139	772
chr3	27182605	27184007	GSE148515_Galang_2020_GSM4473027_PC_ATAC_seq_rep1_ATACseq_SRR11539111_peak_15938	255	.	9.09935	28.6729	25.5568	350
chr3	27182565	27184220	GSE148515_Galang_2020_GSM4473027_PC_ATAC_seq_rep1_ATACseq_SRR11539111_peak_15938	255	.	9.09935	28.6729	25.5568	350
chr3	27182565	27184220	GSE148515_Galang_2020_GSM4473027_PC_ATAC_seq_rep1_ATACseq_SRR11539111_peak_15938	255	.	9.09935	28.6729	25.5568	350
chr3	27466405	27467145	GSE148515_Galang_2020_GSM4473027_PC_ATAC_seq_rep1_ATACseq_SRR11539111_peak_15940	50	.	3.99484	7.43517	5.0253	307
chr3	27466100	27468634	GSE148515_Galang_2020_GSM4473027_PC_ATAC_seq_rep1_ATACseq_SRR11539111_peak_15940	50	.	3.99484	7.43517	5.0253	307
chr3	27466100	27468634	GSE148515_Galang_2020_GSM4473027_PC_ATAC_seq_rep1_ATACseq_SRR11539111_peak_15940	50	.	3.99484	7.43517	5.0253	307
chr3	27470675	27470819	GSE148515_Galang_2020_GSM4473027_PC_ATAC_seq_rep1_ATACseq_SRR11539111_peak_15941	24	.	3.10709	4.72264	2.49256	165
chr3	27489723	27490245	GSE148515_Galang_2020_GSM4473027_PC_ATAC_seq_rep1_ATACseq_SRR11539111_peak_15943	50	.	3.99484	7.43517	5.0253	469
chr3	27489583	27490313	GSE148515_Galang_2020_GSM4473027_PC_ATAC_seq_rep1_ATACseq_SRR11539111_peak_15943	50	.	3.99484	7.43517	5.0253	469
chr3	27489267	27490313	GSE148515_Galang_2020_GSM4473027_PC_ATAC_seq_rep1_ATACseq_SRR11539111_peak_15943	50	.	3.99484	7.43517	5.0253	469
chr3	27491142	27491940	GSE148515_Galang_2020_GSM4473027_PC_ATAC_seq_rep1_ATACseq_SRR11539111_peak_15944	103	.	5.54838	13.0309	10.3828	275
chr3	27491142	27492004	GSE148515_Galang_2020_GSM4473027_PC_ATAC_seq_rep1_ATACseq_SRR11539111_peak_15944	103	.	5.54838	13.0309	10.3828	275
chr3	27491142	27492004	GSE148515_Galang_2020_GSM4473027_PC_ATAC_seq_rep1_ATACseq_SRR11539111_peak_15944	103	.	5.54838	13.0309	10.3828	275
chr3	27503021	27504036	GSE148515_Galang_2020_GSM4473027_PC_ATAC_seq_rep1_ATACseq_SRR11539111_peak_15945	166	.	7.10193	19.4609	16.6046	409
chr3	27503021	27504036	GSE148515_Galang_2020_GSM4473027_PC_ATAC_seq_rep1_ATACseq_SRR11539111_peak_15945	166	.	7.10193	19.4609	16.6046	409
chr3	27503021	27504036	GSE148515_Galang_2020_GSM4473027_PC_ATAC_seq_rep1_ATACseq_SRR11539111_peak_15945	166	.	7.10193	19.4609	16.6046	409
chr3	27529633	27530102	GSE148515_Galang_2020_GSM4473027_PC_ATAC_seq_rep1_ATACseq_SRR11539111_peak_15946	87	.	5.10451	11.3368	8.75218	288
chr3	27529607	27530671	GSE148515_Galang_2020_GSM4473027_PC_ATAC_seq_rep1_ATACseq_SRR11539111_peak_15946	87	.	5.10451	11.3368	8.75218	288
chr3	27529607	27530671	GSE148515_Galang_2020_GSM4473027_PC_ATAC_seq_rep1_ATACseq_SRR11539111_peak_15946	87	.	5.10451	11.3368	8.75218	288
chr3	27607408	27608034	GSE148515_Galang_2020_GSM4473027_PC_ATAC_seq_rep1_ATACseq_SRR11539111_peak_15947	50	.	3.99484	7.43517	5.0253	366
chr3	27607408	27608034	GSE148515_Galang_2020_GSM4473027_PC_ATAC_seq_rep1_ATACseq_SRR11539111_peak_15947	50	.	3.99484	7.43517	5.0253	366
chr3	27625007	27625490	GSE148515_Galang_2020_GSM4473027_PC_ATAC_seq_rep1_ATACseq_SRR11539111_peak_15948	24	.	3.10709	4.72264	2.49256	15
chr3	27625007	27625490	GSE148515_Galang_2020_GSM4473027_PC_ATAC_seq_rep1_ATACseq_SRR11539111_peak_15948	24	.	3.10709	4.72264	2.49256	15
chr3	27642195	27642566	GSE148515_Galang_2020_GSM4473027_PC_ATAC_seq_rep1_ATACseq_SRR11539111_peak_15949	30	.	3.32903	5.36169	3.08096	385
chr3	27642195	27642623	GSE148515_Galang_2020_GSM4473027_PC_ATAC_seq_rep1_ATACseq_SRR11539111_peak_15949	30	.	3.32903	5.36169	3.08096	385
chr3	27642195	27642623	GSE148515_Galang_2020_GSM4473027_PC_ATAC_seq_rep1_ATACseq_SRR11539111_peak_15949	30	.	3.32903	5.36169	3.08096	385
chr3	27644487	27644789	GSE148515_Galang_2020_GSM4473027_PC_ATAC_seq_rep1_ATACseq_SRR11539111_peak_15950	37	.	3.55097	6.02778	3.70079	273
chr3	27644487	27644789	GSE148515_Galang_2020_GSM4473027_PC_ATAC_seq_rep1_ATACseq_SRR11539111_peak_15950	37	.	3.55097	6.02778	3.70079	273
chr3	27644487	27644789	GSE148515_Galang_2020_GSM4473027_PC_ATAC_seq_rep1_ATACseq_SRR11539111_peak_15950	37	.	3.55097	6.02778	3.70079	273
chr3	27652808	27653149	GSE148515_Galang_2020_GSM4473027_PC_ATAC_seq_rep1_ATACseq_SRR11539111_peak_15951	64	.	4.43871	8.93433	6.45035	79
chr3	27652808	27653149	GSE148515_Galang_2020_GSM4473027_PC_ATAC_seq_rep1_ATACseq_SRR11539111_peak_15951	64	.	4.43871	8.93433	6.45035	79
chr3	27653418	27653657	GSE148515_Galang_2020_GSM4473027_PC_ATAC_seq_rep1_ATACseq_SRR11539111_peak_15952	50	.	3.99484	7.43517	5.0253	200
chr3	27657201	27657810	GSE148515_Galang_2020_GSM4473027_PC_ATAC_seq_rep1_ATACseq_SRR11539111_peak_15953	43	.	3.7729	6.7194	4.34939	54
chr3	27657201	27657990	GSE148515_Galang_2020_GSM4473027_PC_ATAC_seq_rep1_ATACseq_SRR11539111_peak_15953	43	.	3.7729	6.7194	4.34939	54
chr3	27657201	27657990	GSE148515_Galang_2020_GSM4473027_PC_ATAC_seq_rep1_ATACseq_SRR11539111_peak_15953	43	.	3.7729	6.7194	4.34939	54
chr3	27665028	27665337	GSE148515_Galang_2020_GSM4473027_PC_ATAC_seq_rep1_ATACseq_SRR11539111_peak_15954	24	.	3.10709	4.72264	2.49256	52
chr3	27665028	27665337	GSE148515_Galang_2020_GSM4473027_PC_ATAC_seq_rep1_ATACseq_SRR11539111_peak_15954	24	.	3.10709	4.72264	2.49256	52
chr3	27665634	27665824	GSE148515_Galang_2020_GSM4473027_PC_ATAC_seq_rep1_ATACseq_SRR11539111_peak_15955	19	.	2.88516	4.11235	1.93879	293
chr3	27670245	27670668	GSE148515_Galang_2020_GSM4473027_PC_ATAC_seq_rep1_ATACseq_SRR11539111_peak_15956	112	.	5.77032	13.9036	11.2249	532
chr3	27669972	27670668	GSE148515_Galang_2020_GSM4473027_PC_ATAC_seq_rep1_ATACseq_SRR11539111_peak_15956	112	.	5.77032	13.9036	11.2249	532
chr3	27669972	27670668	GSE148515_Galang_2020_GSM4473027_PC_ATAC_seq_rep1_ATACseq_SRR11539111_peak_15956	112	.	5.77032	13.9036	11.2249	532
chr3	27672733	27673397	GSE148515_Galang_2020_GSM4473027_PC_ATAC_seq_rep1_ATACseq_SRR11539111_peak_15957	87	.	5.10451	11.3368	8.75218	574
chr3	27672434	27674217	GSE148515_Galang_2020_GSM4473027_PC_ATAC_seq_rep1_ATACseq_SRR11539111_peak_15957	87	.	5.10451	11.3368	8.75218	574
chr3	27672434	27674217	GSE148515_Galang_2020_GSM4473027_PC_ATAC_seq_rep1_ATACseq_SRR11539111_peak_15957	87	.	5.10451	11.3368	8.75218	574
chr3	27674531	27674585	GSE148515_Galang_2020_GSM4473027_PC_ATAC_seq_rep1_ATACseq_SRR11539111_peak_15958	24	.	3.10709	4.72264	2.49256	115
chr3	27690269	27690640	GSE148515_Galang_2020_GSM4473027_PC_ATAC_seq_rep1_ATACseq_SRR11539111_peak_15959	24	.	3.10709	4.72264	2.49256	349
chr3	27690269	27690640	GSE148515_Galang_2020_GSM4473027_PC_ATAC_seq_rep1_ATACseq_SRR11539111_peak_15959	24	.	3.10709	4.72264	2.49256	349
chr3	27709177	27711441	GSE148515_Galang_2020_GSM4473027_PC_ATAC_seq_rep1_ATACseq_SRR11539111_peak_15960	518	.	14.2039	55.7354	51.8726	1345
chr3	27709177	27711456	GSE148515_Galang_2020_GSM4473027_PC_ATAC_seq_rep1_ATACseq_SRR11539111_peak_15960	518	.	14.2039	55.7354	51.8726	1345
chr3	27709177	27711599	GSE148515_Galang_2020_GSM4473027_PC_ATAC_seq_rep1_ATACseq_SRR11539111_peak_15960	518	.	14.2039	55.7354	51.8726	1345
chr3	27862631	27863933	GSE148515_Galang_2020_GSM4473027_PC_ATAC_seq_rep1_ATACseq_SRR11539111_peak_15961	185	.	7.5458	21.4242	18.5102	784
chr3	27862618	27863861	GSE148515_Galang_2020_GSM4473027_PC_ATAC_seq_rep1_ATACseq_SRR11539111_peak_15961	185	.	7.5458	21.4242	18.5102	784
chr3	27862618	27864027	GSE148515_Galang_2020_GSM4473027_PC_ATAC_seq_rep1_ATACseq_SRR11539111_peak_15961	185	.	7.5458	21.4242	18.5102	784
chr3	27938581	27939289	GSE148515_Galang_2020_GSM4473027_PC_ATAC_seq_rep1_ATACseq_SRR11539111_peak_15962	79	.	4.88258	10.5167	7.96451	263
chr3	27938581	27939399	GSE148515_Galang_2020_GSM4473027_PC_ATAC_seq_rep1_ATACseq_SRR11539111_peak_15962	79	.	4.88258	10.5167	7.96451	263
chr3	27938581	27939399	GSE148515_Galang_2020_GSM4473027_PC_ATAC_seq_rep1_ATACseq_SRR11539111_peak_15962	79	.	4.88258	10.5167	7.96451	263
chr3	27983962	27984419	GSE148515_Galang_2020_GSM4473027_PC_ATAC_seq_rep1_ATACseq_SRR11539111_peak_15963	57	.	4.21677	8.17385	5.72601	186
chr3	27983962	27984432	GSE148515_Galang_2020_GSM4473027_PC_ATAC_seq_rep1_ATACseq_SRR11539111_peak_15963	57	.	4.21677	8.17385	5.72601	186
chr3	27983962	27984487	GSE148515_Galang_2020_GSM4473027_PC_ATAC_seq_rep1_ATACseq_SRR11539111_peak_15963	57	.	4.21677	8.17385	5.72601	186
chr3	28262599	28264941	GSE148515_Galang_2020_GSM4473027_PC_ATAC_seq_rep1_ATACseq_SRR11539111_peak_15964	234	.	8.65548	26.5456	23.4871	674
chr3	28262599	28265225	GSE148515_Galang_2020_GSM4473027_PC_ATAC_seq_rep1_ATACseq_SRR11539111_peak_15964	234	.	8.65548	26.5456	23.4871	674
chr3	28262599	28265225	GSE148515_Galang_2020_GSM4473027_PC_ATAC_seq_rep1_ATACseq_SRR11539111_peak_15964	234	.	8.65548	26.5456	23.4871	674
chr3	28420211	28420941	GSE148515_Galang_2020_GSM4473027_PC_ATAC_seq_rep1_ATACseq_SRR11539111_peak_15965	43	.	3.7729	6.7194	4.34939	493
chr3	28420211	28421040	GSE148515_Galang_2020_GSM4473027_PC_ATAC_seq_rep1_ATACseq_SRR11539111_peak_15965	43	.	3.7729	6.7194	4.34939	493
chr3	28431378	28432203	GSE148515_Galang_2020_GSM4473027_PC_ATAC_seq_rep1_ATACseq_SRR11539111_peak_15966	43	.	3.7729	6.7194	4.34939	653
chr3	28431378	28432203	GSE148515_Galang_2020_GSM4473027_PC_ATAC_seq_rep1_ATACseq_SRR11539111_peak_15966	43	.	3.7729	6.7194	4.34939	653
chr3	28781107	28781749	GSE148515_Galang_2020_GSM4473027_PC_ATAC_seq_rep1_ATACseq_SRR11539111_peak_15969	120	.	5.99225	14.7924	12.0833	222
chr3	28780987	28781749	GSE148515_Galang_2020_GSM4473027_PC_ATAC_seq_rep1_ATACseq_SRR11539111_peak_15969	120	.	5.99225	14.7924	12.0833	222
chr3	28780987	28781749	GSE148515_Galang_2020_GSM4473027_PC_ATAC_seq_rep1_ATACseq_SRR11539111_peak_15969	120	.	5.99225	14.7924	12.0833	222
chr3	28805303	28805938	GSE148515_Galang_2020_GSM4473027_PC_ATAC_seq_rep1_ATACseq_SRR11539111_peak_15970	287	.	9.76515	31.9413	28.7363	302
chr3	28805121	28806010	GSE148515_Galang_2020_GSM4473027_PC_ATAC_seq_rep1_ATACseq_SRR11539111_peak_15970	287	.	9.76515	31.9413	28.7363	302
chr3	28805121	28806057	GSE148515_Galang_2020_GSM4473027_PC_ATAC_seq_rep1_ATACseq_SRR11539111_peak_15970	287	.	9.76515	31.9413	28.7363	302
chr3	30507832	30509104	GSE148515_Galang_2020_GSM4473027_PC_ATAC_seq_rep1_ATACseq_SRR11539111_peak_15971	87	.	5.10451	11.3368	8.75218	778
chr3	30507832	30509356	GSE148515_Galang_2020_GSM4473027_PC_ATAC_seq_rep1_ATACseq_SRR11539111_peak_15971	87	.	5.10451	11.3368	8.75218	778
chr3	30507832	30509356	GSE148515_Galang_2020_GSM4473027_PC_ATAC_seq_rep1_ATACseq_SRR11539111_peak_15971	87	.	5.10451	11.3368	8.75218	778
chr3	30595220	30595617	GSE148515_Galang_2020_GSM4473027_PC_ATAC_seq_rep1_ATACseq_SRR11539111_peak_15972	30	.	3.32903	5.36169	3.08096	188
chr3	30595220	30595617	GSE148515_Galang_2020_GSM4473027_PC_ATAC_seq_rep1_ATACseq_SRR11539111_peak_15972	30	.	3.32903	5.36169	3.08096	188
chr3	30601278	30603068	GSE148515_Galang_2020_GSM4473027_PC_ATAC_seq_rep1_ATACseq_SRR11539111_peak_15973	410	.	12.2064	44.6348	41.0803	1107
chr3	30601278	30603104	GSE148515_Galang_2020_GSM4473027_PC_ATAC_seq_rep1_ATACseq_SRR11539111_peak_15973	410	.	12.2064	44.6348	41.0803	1107
chr3	30601278	30603119	GSE148515_Galang_2020_GSM4473027_PC_ATAC_seq_rep1_ATACseq_SRR11539111_peak_15973	410	.	12.2064	44.6348	41.0803	1107
chr3	30766086	30766399	GSE148515_Galang_2020_GSM4473027_PC_ATAC_seq_rep1_ATACseq_SRR11539111_peak_15974	37	.	3.55097	6.02778	3.70079	297
chr3	30766086	30766399	GSE148515_Galang_2020_GSM4473027_PC_ATAC_seq_rep1_ATACseq_SRR11539111_peak_15974	37	.	3.55097	6.02778	3.70079	297
chr3	30792754	30794230	GSE148515_Galang_2020_GSM4473027_PC_ATAC_seq_rep1_ATACseq_SRR11539111_peak_15975	298	.	9.98709	33.0505	29.815	500
chr3	30792754	30794230	GSE148515_Galang_2020_GSM4473027_PC_ATAC_seq_rep1_ATACseq_SRR11539111_peak_15975	298	.	9.98709	33.0505	29.815	500
chr3	30792754	30794230	GSE148515_Galang_2020_GSM4473027_PC_ATAC_seq_rep1_ATACseq_SRR11539111_peak_15975	298	.	9.98709	33.0505	29.815	500
chr3	30968487	30969723	GSE148515_Galang_2020_GSM4473027_PC_ATAC_seq_rep1_ATACseq_SRR11539111_peak_15976	214	.	8.21161	24.4622	21.4613	783
chr3	30968487	30969977	GSE148515_Galang_2020_GSM4473027_PC_ATAC_seq_rep1_ATACseq_SRR11539111_peak_15976	214	.	8.21161	24.4622	21.4613	783
chr3	30968487	30970001	GSE148515_Galang_2020_GSM4473027_PC_ATAC_seq_rep1_ATACseq_SRR11539111_peak_15976	214	.	8.21161	24.4622	21.4613	783
chr3	30995310	30996191	GSE148515_Galang_2020_GSM4473027_PC_ATAC_seq_rep1_ATACseq_SRR11539111_peak_15977	342	.	10.8748	37.5805	34.2206	765
chr3	30994764	30996214	GSE148515_Galang_2020_GSM4473027_PC_ATAC_seq_rep1_ATACseq_SRR11539111_peak_15977	342	.	10.8748	37.5805	34.2206	765
chr3	30994857	30996214	GSE148515_Galang_2020_GSM4473027_PC_ATAC_seq_rep1_ATACseq_SRR11539111_peak_15977	342	.	10.8748	37.5805	34.2206	765
chr3	31056468	31057518	GSE148515_Galang_2020_GSM4473027_PC_ATAC_seq_rep1_ATACseq_SRR11539111_peak_15978	156	.	6.87999	18.4989	15.6714	981
chr3	31056378	31057518	GSE148515_Galang_2020_GSM4473027_PC_ATAC_seq_rep1_ATACseq_SRR11539111_peak_15978	156	.	6.87999	18.4989	15.6714	981
chr3	31056378	31057518	GSE148515_Galang_2020_GSM4473027_PC_ATAC_seq_rep1_ATACseq_SRR11539111_peak_15978	156	.	6.87999	18.4989	15.6714	981
chr3	31093614	31095920	GSE148515_Galang_2020_GSM4473027_PC_ATAC_seq_rep1_ATACseq_SRR11539111_peak_15979	1059	.	23.0813	110.863	105.971	1485
chr3	31093131	31096143	GSE148515_Galang_2020_GSM4473027_PC_ATAC_seq_rep1_ATACseq_SRR11539111_peak_15979	1059	.	23.0813	110.863	105.971	1485
chr3	31093131	31096143	GSE148515_Galang_2020_GSM4473027_PC_ATAC_seq_rep1_ATACseq_SRR11539111_peak_15979	1059	.	23.0813	110.863	105.971	1485
chr3	31149603	31150035	GSE148515_Galang_2020_GSM4473027_PC_ATAC_seq_rep1_ATACseq_SRR11539111_peak_15981	64	.	4.43871	8.93433	6.45035	79
chr3	31149603	31150035	GSE148515_Galang_2020_GSM4473027_PC_ATAC_seq_rep1_ATACseq_SRR11539111_peak_15981	64	.	4.43871	8.93433	6.45035	79
chr3	32333640	32334036	GSE148515_Galang_2020_GSM4473027_PC_ATAC_seq_rep1_ATACseq_SRR11539111_peak_15983	64	.	4.43871	8.93433	6.45035	17
chr3	32333640	32334036	GSE148515_Galang_2020_GSM4473027_PC_ATAC_seq_rep1_ATACseq_SRR11539111_peak_15983	64	.	4.43871	8.93433	6.45035	17
chr3	32365003	32366064	GSE148515_Galang_2020_GSM4473027_PC_ATAC_seq_rep1_ATACseq_SRR11539111_peak_15984	95	.	5.32645	12.1751	9.5586	591
chr3	32365003	32366064	GSE148515_Galang_2020_GSM4473027_PC_ATAC_seq_rep1_ATACseq_SRR11539111_peak_15984	95	.	5.32645	12.1751	9.5586	591
chr3	32365003	32366064	GSE148515_Galang_2020_GSM4473027_PC_ATAC_seq_rep1_ATACseq_SRR11539111_peak_15984	95	.	5.32645	12.1751	9.5586	591
chr3	32396407	32398215	GSE148515_Galang_2020_GSM4473027_PC_ATAC_seq_rep1_ATACseq_SRR11539111_peak_15985	531	.	14.4258	57.0039	53.106	877
chr3	32396221	32398215	GSE148515_Galang_2020_GSM4473027_PC_ATAC_seq_rep1_ATACseq_SRR11539111_peak_15985	531	.	14.4258	57.0039	53.106	877
chr3	32396221	32398215	GSE148515_Galang_2020_GSM4473027_PC_ATAC_seq_rep1_ATACseq_SRR11539111_peak_15985	531	.	14.4258	57.0039	53.106	877
chr3	32454512	32454729	GSE148515_Galang_2020_GSM4473027_PC_ATAC_seq_rep1_ATACseq_SRR11539111_peak_15986	37	.	3.55097	6.02778	3.70079	79
chr3	32454428	32454729	GSE148515_Galang_2020_GSM4473027_PC_ATAC_seq_rep1_ATACseq_SRR11539111_peak_15986	37	.	3.55097	6.02778	3.70079	79
chr3	32454428	32454729	GSE148515_Galang_2020_GSM4473027_PC_ATAC_seq_rep1_ATACseq_SRR11539111_peak_15986	37	.	3.55097	6.02778	3.70079	79
chr3	32510158	32511336	GSE148515_Galang_2020_GSM4473027_PC_ATAC_seq_rep1_ATACseq_SRR11539111_peak_15987	619	.	15.9793	66.0634	61.9217	576
chr3	32510020	32511381	GSE148515_Galang_2020_GSM4473027_PC_ATAC_seq_rep1_ATACseq_SRR11539111_peak_15987	619	.	15.9793	66.0634	61.9217	576
chr3	32510020	32511381	GSE148515_Galang_2020_GSM4473027_PC_ATAC_seq_rep1_ATACseq_SRR11539111_peak_15987	619	.	15.9793	66.0634	61.9217	576
chr3	32529248	32530002	GSE148515_Galang_2020_GSM4473027_PC_ATAC_seq_rep1_ATACseq_SRR11539111_peak_15988	298	.	9.98709	33.0505	29.815	257
chr3	32529248	32530002	GSE148515_Galang_2020_GSM4473027_PC_ATAC_seq_rep1_ATACseq_SRR11539111_peak_15988	298	.	9.98709	33.0505	29.815	257
chr3	32529248	32530002	GSE148515_Galang_2020_GSM4473027_PC_ATAC_seq_rep1_ATACseq_SRR11539111_peak_15988	298	.	9.98709	33.0505	29.815	257
chr3	32616314	32616922	GSE148515_Galang_2020_GSM4473027_PC_ATAC_seq_rep1_ATACseq_SRR11539111_peak_15989	71	.	4.66064	9.7156	7.19701	354
chr3	32616287	32616952	GSE148515_Galang_2020_GSM4473027_PC_ATAC_seq_rep1_ATACseq_SRR11539111_peak_15989	71	.	4.66064	9.7156	7.19701	354
chr3	32616287	32616952	GSE148515_Galang_2020_GSM4473027_PC_ATAC_seq_rep1_ATACseq_SRR11539111_peak_15989	71	.	4.66064	9.7156	7.19701	354
chr3	32708180	32709214	GSE148515_Galang_2020_GSM4473027_PC_ATAC_seq_rep1_ATACseq_SRR11539111_peak_15990	531	.	14.4258	57.0039	53.106	921
chr3	32707742	32709214	GSE148515_Galang_2020_GSM4473027_PC_ATAC_seq_rep1_ATACseq_SRR11539111_peak_15990	531	.	14.4258	57.0039	53.106	921
chr3	32707742	32709214	GSE148515_Galang_2020_GSM4473027_PC_ATAC_seq_rep1_ATACseq_SRR11539111_peak_15990	531	.	14.4258	57.0039	53.106	921
chr3	32736360	32737487	GSE148515_Galang_2020_GSM4473027_PC_ATAC_seq_rep1_ATACseq_SRR11539111_peak_15991	518	.	14.2039	55.7354	51.8726	604
chr3	32736258	32737487	GSE148515_Galang_2020_GSM4473027_PC_ATAC_seq_rep1_ATACseq_SRR11539111_peak_15991	518	.	14.2039	55.7354	51.8726	604
chr3	32736258	32737487	GSE148515_Galang_2020_GSM4473027_PC_ATAC_seq_rep1_ATACseq_SRR11539111_peak_15991	518	.	14.2039	55.7354	51.8726	604
chr3	32817374	32818206	GSE148515_Galang_2020_GSM4473027_PC_ATAC_seq_rep1_ATACseq_SRR11539111_peak_15993	147	.	6.65806	17.5506	14.7521	244
chr3	32817374	32818206	GSE148515_Galang_2020_GSM4473027_PC_ATAC_seq_rep1_ATACseq_SRR11539111_peak_15993	147	.	6.65806	17.5506	14.7521	244
chr3	32817374	32818206	GSE148515_Galang_2020_GSM4473027_PC_ATAC_seq_rep1_ATACseq_SRR11539111_peak_15993	147	.	6.65806	17.5506	14.7521	244
chr3	32818599	32818908	GSE148515_Galang_2020_GSM4473027_PC_ATAC_seq_rep1_ATACseq_SRR11539111_peak_15994	19	.	2.88516	4.11235	1.93879	261
chr3	32818599	32818908	GSE148515_Galang_2020_GSM4473027_PC_ATAC_seq_rep1_ATACseq_SRR11539111_peak_15994	19	.	2.88516	4.11235	1.93879	261
chr3	32818599	32818908	GSE148515_Galang_2020_GSM4473027_PC_ATAC_seq_rep1_ATACseq_SRR11539111_peak_15994	19	.	2.88516	4.11235	1.93879	261
chr3	33142807	33143319	GSE148515_Galang_2020_GSM4473027_PC_ATAC_seq_rep1_ATACseq_SRR11539111_peak_15995	112	.	5.77032	13.9036	11.2249	689
chr3	33142462	33143319	GSE148515_Galang_2020_GSM4473027_PC_ATAC_seq_rep1_ATACseq_SRR11539111_peak_15995	112	.	5.77032	13.9036	11.2249	689
chr3	33142462	33143319	GSE148515_Galang_2020_GSM4473027_PC_ATAC_seq_rep1_ATACseq_SRR11539111_peak_15995	112	.	5.77032	13.9036	11.2249	689
chr3	33483880	33484298	GSE148515_Galang_2020_GSM4473027_PC_ATAC_seq_rep1_ATACseq_SRR11539111_peak_15996	30	.	3.32903	5.36169	3.08096	590
chr3	33483886	33484298	GSE148515_Galang_2020_GSM4473027_PC_ATAC_seq_rep1_ATACseq_SRR11539111_peak_15996	30	.	3.32903	5.36169	3.08096	590
chr3	33799620	33800605	GSE148515_Galang_2020_GSM4473027_PC_ATAC_seq_rep1_ATACseq_SRR11539111_peak_15997	470	.	13.3161	50.7297	47.0049	733
chr3	33799517	33800645	GSE148515_Galang_2020_GSM4473027_PC_ATAC_seq_rep1_ATACseq_SRR11539111_peak_15997	470	.	13.3161	50.7297	47.0049	733
chr3	33799305	33800645	GSE148515_Galang_2020_GSM4473027_PC_ATAC_seq_rep1_ATACseq_SRR11539111_peak_15997	470	.	13.3161	50.7297	47.0049	733
chr3	33956365	33956866	GSE148515_Galang_2020_GSM4473027_PC_ATAC_seq_rep1_ATACseq_SRR11539111_peak_15998	37	.	3.55097	6.02778	3.70079	49
chr3	33956365	33956866	GSE148515_Galang_2020_GSM4473027_PC_ATAC_seq_rep1_ATACseq_SRR11539111_peak_15998	37	.	3.55097	6.02778	3.70079	49
chr3	33989216	33989700	GSE148515_Galang_2020_GSM4473027_PC_ATAC_seq_rep1_ATACseq_SRR11539111_peak_15999	129	.	6.21419	15.6969	12.9578	215
chr3	33989216	33989713	GSE148515_Galang_2020_GSM4473027_PC_ATAC_seq_rep1_ATACseq_SRR11539111_peak_15999	129	.	6.21419	15.6969	12.9578	215
chr3	33989216	33989713	GSE148515_Galang_2020_GSM4473027_PC_ATAC_seq_rep1_ATACseq_SRR11539111_peak_15999	129	.	6.21419	15.6969	12.9578	215
chr3	33993784	33994084	GSE148515_Galang_2020_GSM4473027_PC_ATAC_seq_rep1_ATACseq_SRR11539111_peak_16000	30	.	3.32903	5.36169	3.08096	101
chr3	33993773	33994084	GSE148515_Galang_2020_GSM4473027_PC_ATAC_seq_rep1_ATACseq_SRR11539111_peak_16000	30	.	3.32903	5.36169	3.08096	101
chr3	33993773	33994084	GSE148515_Galang_2020_GSM4473027_PC_ATAC_seq_rep1_ATACseq_SRR11539111_peak_16000	30	.	3.32903	5.36169	3.08096	101
chr3	34019699	34020967	GSE148515_Galang_2020_GSM4473027_PC_ATAC_seq_rep1_ATACseq_SRR11539111_peak_16001	470	.	13.3161	50.7297	47.0049	519
chr3	34019540	34020967	GSE148515_Galang_2020_GSM4473027_PC_ATAC_seq_rep1_ATACseq_SRR11539111_peak_16001	470	.	13.3161	50.7297	47.0049	519
chr3	34019389	34020967	GSE148515_Galang_2020_GSM4473027_PC_ATAC_seq_rep1_ATACseq_SRR11539111_peak_16001	470	.	13.3161	50.7297	47.0049	519
chr3	34081109	34081456	GSE148515_Galang_2020_GSM4473027_PC_ATAC_seq_rep1_ATACseq_SRR11539111_peak_16002	175	.	7.32387	20.4361	17.551	200
chr3	34081109	34081456	GSE148515_Galang_2020_GSM4473027_PC_ATAC_seq_rep1_ATACseq_SRR11539111_peak_16002	175	.	7.32387	20.4361	17.551	200
chr3	34081109	34081456	GSE148515_Galang_2020_GSM4473027_PC_ATAC_seq_rep1_ATACseq_SRR11539111_peak_16002	175	.	7.32387	20.4361	17.551	200
chr3	34456702	34457266	GSE148515_Galang_2020_GSM4473027_PC_ATAC_seq_rep1_ATACseq_SRR11539111_peak_16003	87	.	5.10451	11.3368	8.75218	464
chr3	34456693	34457266	GSE148515_Galang_2020_GSM4473027_PC_ATAC_seq_rep1_ATACseq_SRR11539111_peak_16003	87	.	5.10451	11.3368	8.75218	464
chr3	34456693	34457266	GSE148515_Galang_2020_GSM4473027_PC_ATAC_seq_rep1_ATACseq_SRR11539111_peak_16003	87	.	5.10451	11.3368	8.75218	464
chr3	34649904	34650356	GSE148515_Galang_2020_GSM4473027_PC_ATAC_seq_rep1_ATACseq_SRR11539111_peak_16005	50	.	3.99484	7.43517	5.0253	191
chr3	34649904	34650356	GSE148515_Galang_2020_GSM4473027_PC_ATAC_seq_rep1_ATACseq_SRR11539111_peak_16005	50	.	3.99484	7.43517	5.0253	191
chr3	34649904	34650356	GSE148515_Galang_2020_GSM4473027_PC_ATAC_seq_rep1_ATACseq_SRR11539111_peak_16005	50	.	3.99484	7.43517	5.0253	191
chr3	34650620	34651008	GSE148515_Galang_2020_GSM4473027_PC_ATAC_seq_rep1_ATACseq_SRR11539111_peak_16006	24	.	3.10709	4.72264	2.49256	205
chr3	34650620	34651008	GSE148515_Galang_2020_GSM4473027_PC_ATAC_seq_rep1_ATACseq_SRR11539111_peak_16006	24	.	3.10709	4.72264	2.49256	205
chr3	34663963	34664135	GSE148515_Galang_2020_GSM4473027_PC_ATAC_seq_rep1_ATACseq_SRR11539111_peak_16007	19	.	2.88516	4.11235	1.93879	15
chr3	34663747	34663972	GSE148515_Galang_2020_GSM4473027_PC_ATAC_seq_rep1_ATACseq_SRR11539111_peak_16007	19	.	2.88516	4.11235	1.93879	15
chr3	35482057	35482268	GSE148515_Galang_2020_GSM4473027_PC_ATAC_seq_rep1_ATACseq_SRR11539111_peak_16008	37	.	3.55097	6.02778	3.70079	705
chr3	35481112	35481542	GSE148515_Galang_2020_GSM4473027_PC_ATAC_seq_rep1_ATACseq_SRR11539111_peak_16008	37	.	3.55097	6.02778	3.70079	705
chr3	35481990	35482268	GSE148515_Galang_2020_GSM4473027_PC_ATAC_seq_rep1_ATACseq_SRR11539111_peak_16008	37	.	3.55097	6.02778	3.70079	705
chr3	35481183	35482268	GSE148515_Galang_2020_GSM4473027_PC_ATAC_seq_rep1_ATACseq_SRR11539111_peak_16008	37	.	3.55097	6.02778	3.70079	705
chr3	35753819	35754681	GSE148515_Galang_2020_GSM4473027_PC_ATAC_seq_rep1_ATACseq_SRR11539111_peak_16009	482	.	13.5381	51.9707	48.2118	342
chr3	35753819	35754681	GSE148515_Galang_2020_GSM4473027_PC_ATAC_seq_rep1_ATACseq_SRR11539111_peak_16009	482	.	13.5381	51.9707	48.2118	342
chr3	35753819	35754681	GSE148515_Galang_2020_GSM4473027_PC_ATAC_seq_rep1_ATACseq_SRR11539111_peak_16009	482	.	13.5381	51.9707	48.2118	342
chr3	35932335	35933533	GSE148515_Galang_2020_GSM4473027_PC_ATAC_seq_rep1_ATACseq_SRR11539111_peak_16010	376	.	11.5406	41.0705	37.6139	388
chr3	35932335	35933533	GSE148515_Galang_2020_GSM4473027_PC_ATAC_seq_rep1_ATACseq_SRR11539111_peak_16010	376	.	11.5406	41.0705	37.6139	388
chr3	35932335	35933533	GSE148515_Galang_2020_GSM4473027_PC_ATAC_seq_rep1_ATACseq_SRR11539111_peak_16010	376	.	11.5406	41.0705	37.6139	388
chr3	36000300	36000769	GSE148515_Galang_2020_GSM4473027_PC_ATAC_seq_rep1_ATACseq_SRR11539111_peak_16011	147	.	6.65806	17.5506	14.7521	330
chr3	36000278	36000769	GSE148515_Galang_2020_GSM4473027_PC_ATAC_seq_rep1_ATACseq_SRR11539111_peak_16011	147	.	6.65806	17.5506	14.7521	330
chr3	36000278	36000769	GSE148515_Galang_2020_GSM4473027_PC_ATAC_seq_rep1_ATACseq_SRR11539111_peak_16011	147	.	6.65806	17.5506	14.7521	330
chr3	36151034	36151511	GSE148515_Galang_2020_GSM4473027_PC_ATAC_seq_rep1_ATACseq_SRR11539111_peak_16012	57	.	4.21677	8.17385	5.72601	331
chr3	36151013	36151511	GSE148515_Galang_2020_GSM4473027_PC_ATAC_seq_rep1_ATACseq_SRR11539111_peak_16012	57	.	4.21677	8.17385	5.72601	331
chr3	36151013	36151511	GSE148515_Galang_2020_GSM4473027_PC_ATAC_seq_rep1_ATACseq_SRR11539111_peak_16012	57	.	4.21677	8.17385	5.72601	331
chr3	36442510	36442622	GSE148515_Galang_2020_GSM4473027_PC_ATAC_seq_rep1_ATACseq_SRR11539111_peak_16013	30	.	3.32903	5.36169	3.08096	289
chr3	36442518	36442622	GSE148515_Galang_2020_GSM4473027_PC_ATAC_seq_rep1_ATACseq_SRR11539111_peak_16013	30	.	3.32903	5.36169	3.08096	289
chr3	36475072	36476569	GSE148515_Galang_2020_GSM4473027_PC_ATAC_seq_rep1_ATACseq_SRR11539111_peak_16014	697	.	17.311	74.0633	69.7194	690
chr3	36475072	36476569	GSE148515_Galang_2020_GSM4473027_PC_ATAC_seq_rep1_ATACseq_SRR11539111_peak_16014	697	.	17.311	74.0633	69.7194	690
chr3	36475072	36476569	GSE148515_Galang_2020_GSM4473027_PC_ATAC_seq_rep1_ATACseq_SRR11539111_peak_16014	697	.	17.311	74.0633	69.7194	690
chr3	36552360	36552844	GSE148515_Galang_2020_GSM4473027_PC_ATAC_seq_rep1_ATACseq_SRR11539111_peak_16015	87	.	5.10451	11.3368	8.75218	240
chr3	36552298	36552887	GSE148515_Galang_2020_GSM4473027_PC_ATAC_seq_rep1_ATACseq_SRR11539111_peak_16015	87	.	5.10451	11.3368	8.75218	240
chr3	36552298	36552887	GSE148515_Galang_2020_GSM4473027_PC_ATAC_seq_rep1_ATACseq_SRR11539111_peak_16015	87	.	5.10451	11.3368	8.75218	240
chr3	36571464	36572489	GSE148515_Galang_2020_GSM4473027_PC_ATAC_seq_rep1_ATACseq_SRR11539111_peak_16016	376	.	11.5406	41.0705	37.6139	700
chr3	36571464	36572489	GSE148515_Galang_2020_GSM4473027_PC_ATAC_seq_rep1_ATACseq_SRR11539111_peak_16016	376	.	11.5406	41.0705	37.6139	700
chr3	36571464	36572489	GSE148515_Galang_2020_GSM4473027_PC_ATAC_seq_rep1_ATACseq_SRR11539111_peak_16016	376	.	11.5406	41.0705	37.6139	700
chr3	36613170	36613573	GSE148515_Galang_2020_GSM4473027_PC_ATAC_seq_rep1_ATACseq_SRR11539111_peak_16017	194	.	7.76774	22.4248	19.4815	395
chr3	36613033	36613573	GSE148515_Galang_2020_GSM4473027_PC_ATAC_seq_rep1_ATACseq_SRR11539111_peak_16017	194	.	7.76774	22.4248	19.4815	395
chr3	36613033	36613573	GSE148515_Galang_2020_GSM4473027_PC_ATAC_seq_rep1_ATACseq_SRR11539111_peak_16017	194	.	7.76774	22.4248	19.4815	395
chr3	36689512	36690033	GSE148515_Galang_2020_GSM4473027_PC_ATAC_seq_rep1_ATACseq_SRR11539111_peak_16018	79	.	4.88258	10.5167	7.96451	406
chr3	36689512	36690177	GSE148515_Galang_2020_GSM4473027_PC_ATAC_seq_rep1_ATACseq_SRR11539111_peak_16018	79	.	4.88258	10.5167	7.96451	406
chr3	36689512	36690177	GSE148515_Galang_2020_GSM4473027_PC_ATAC_seq_rep1_ATACseq_SRR11539111_peak_16018	79	.	4.88258	10.5167	7.96451	406
chr3	36862779	36863766	GSE148515_Galang_2020_GSM4473027_PC_ATAC_seq_rep1_ATACseq_SRR11539111_peak_16019	224	.	8.43354	25.4983	22.4686	441
chr3	36862779	36863766	GSE148515_Galang_2020_GSM4473027_PC_ATAC_seq_rep1_ATACseq_SRR11539111_peak_16019	224	.	8.43354	25.4983	22.4686	441
chr3	36862779	36863766	GSE148515_Galang_2020_GSM4473027_PC_ATAC_seq_rep1_ATACseq_SRR11539111_peak_16019	224	.	8.43354	25.4983	22.4686	441
chr3	37146545	37146930	GSE148515_Galang_2020_GSM4473027_PC_ATAC_seq_rep1_ATACseq_SRR11539111_peak_16020	103	.	5.54838	13.0309	10.3828	244
chr3	37146363	37146930	GSE148515_Galang_2020_GSM4473027_PC_ATAC_seq_rep1_ATACseq_SRR11539111_peak_16020	103	.	5.54838	13.0309	10.3828	244
chr3	37146363	37146930	GSE148515_Galang_2020_GSM4473027_PC_ATAC_seq_rep1_ATACseq_SRR11539111_peak_16020	103	.	5.54838	13.0309	10.3828	244
chr3	37204189	37204771	GSE148515_Galang_2020_GSM4473027_PC_ATAC_seq_rep1_ATACseq_SRR11539111_peak_16021	43	.	3.7729	6.7194	4.34939	396
chr3	37204067	37204776	GSE148515_Galang_2020_GSM4473027_PC_ATAC_seq_rep1_ATACseq_SRR11539111_peak_16021	43	.	3.7729	6.7194	4.34939	396
chr3	37204082	37204776	GSE148515_Galang_2020_GSM4473027_PC_ATAC_seq_rep1_ATACseq_SRR11539111_peak_16021	43	.	3.7729	6.7194	4.34939	396
chr3	37312175	37312866	GSE148515_Galang_2020_GSM4473027_PC_ATAC_seq_rep1_ATACseq_SRR11539111_peak_16022	298	.	9.98709	33.0505	29.815	345
chr3	37312175	37312866	GSE148515_Galang_2020_GSM4473027_PC_ATAC_seq_rep1_ATACseq_SRR11539111_peak_16022	298	.	9.98709	33.0505	29.815	345
chr3	37312175	37312866	GSE148515_Galang_2020_GSM4473027_PC_ATAC_seq_rep1_ATACseq_SRR11539111_peak_16022	298	.	9.98709	33.0505	29.815	345
chr3	37348585	37348952	GSE148515_Galang_2020_GSM4473027_PC_ATAC_seq_rep1_ATACseq_SRR11539111_peak_16023	24	.	3.10709	4.72264	2.49256	264
chr3	37348585	37348952	GSE148515_Galang_2020_GSM4473027_PC_ATAC_seq_rep1_ATACseq_SRR11539111_peak_16023	24	.	3.10709	4.72264	2.49256	264
chr3	37418425	37421303	GSE148515_Galang_2020_GSM4473027_PC_ATAC_seq_rep1_ATACseq_SRR11539111_peak_16025	555	.	14.8697	59.5607	55.5928	1290
chr3	37418554	37421082	GSE148515_Galang_2020_GSM4473027_PC_ATAC_seq_rep1_ATACseq_SRR11539111_peak_16025	555	.	14.8697	59.5607	55.5928	1290
chr3	37418346	37421366	GSE148515_Galang_2020_GSM4473027_PC_ATAC_seq_rep1_ATACseq_SRR11539111_peak_16025	555	.	14.8697	59.5607	55.5928	1290
chr3	37639867	37641047	GSE148515_Galang_2020_GSM4473027_PC_ATAC_seq_rep1_ATACseq_SRR11539111_peak_16026	234	.	8.65548	26.5456	23.4871	651
chr3	37639682	37641116	GSE148515_Galang_2020_GSM4473027_PC_ATAC_seq_rep1_ATACseq_SRR11539111_peak_16026	234	.	8.65548	26.5456	23.4871	651
chr3	37639549	37641116	GSE148515_Galang_2020_GSM4473027_PC_ATAC_seq_rep1_ATACseq_SRR11539111_peak_16026	234	.	8.65548	26.5456	23.4871	651
chr3	37687434	37687643	GSE148515_Galang_2020_GSM4473027_PC_ATAC_seq_rep1_ATACseq_SRR11539111_peak_16027	43	.	3.7729	6.7194	4.34939	179
chr3	37687245	37687643	GSE148515_Galang_2020_GSM4473027_PC_ATAC_seq_rep1_ATACseq_SRR11539111_peak_16027	43	.	3.7729	6.7194	4.34939	179
chr3	37687247	37687643	GSE148515_Galang_2020_GSM4473027_PC_ATAC_seq_rep1_ATACseq_SRR11539111_peak_16027	43	.	3.7729	6.7194	4.34939	179
chr3	37737538	37737926	GSE148515_Galang_2020_GSM4473027_PC_ATAC_seq_rep1_ATACseq_SRR11539111_peak_16028	24	.	3.10709	4.72264	2.49256	191
chr3	37737538	37737837	GSE148515_Galang_2020_GSM4473027_PC_ATAC_seq_rep1_ATACseq_SRR11539111_peak_16028	24	.	3.10709	4.72264	2.49256	191
chr3	37758362	37758673	GSE148515_Galang_2020_GSM4473027_PC_ATAC_seq_rep1_ATACseq_SRR11539111_peak_16029	30	.	3.32903	5.36169	3.08096	36
chr3	37789332	37789795	GSE148515_Galang_2020_GSM4473027_PC_ATAC_seq_rep1_ATACseq_SRR11539111_peak_16030	24	.	3.10709	4.72264	2.49256	328
chr3	37789332	37789795	GSE148515_Galang_2020_GSM4473027_PC_ATAC_seq_rep1_ATACseq_SRR11539111_peak_16030	24	.	3.10709	4.72264	2.49256	328
chr3	37875214	37876100	GSE148515_Galang_2020_GSM4473027_PC_ATAC_seq_rep1_ATACseq_SRR11539111_peak_16031	138	.	6.43612	16.6165	13.8475	420
chr3	37875214	37876333	GSE148515_Galang_2020_GSM4473027_PC_ATAC_seq_rep1_ATACseq_SRR11539111_peak_16031	138	.	6.43612	16.6165	13.8475	420
chr3	37875214	37876366	GSE148515_Galang_2020_GSM4473027_PC_ATAC_seq_rep1_ATACseq_SRR11539111_peak_16031	138	.	6.43612	16.6165	13.8475	420
chr3	38232442	38232729	GSE148515_Galang_2020_GSM4473027_PC_ATAC_seq_rep1_ATACseq_SRR11539111_peak_16032	30	.	3.32903	5.36169	3.08096	56
chr3	38232325	38232729	GSE148515_Galang_2020_GSM4473027_PC_ATAC_seq_rep1_ATACseq_SRR11539111_peak_16032	30	.	3.32903	5.36169	3.08096	56
chr3	38232439	38232729	GSE148515_Galang_2020_GSM4473027_PC_ATAC_seq_rep1_ATACseq_SRR11539111_peak_16032	30	.	3.32903	5.36169	3.08096	56
chr3	38364006	38364297	GSE148515_Galang_2020_GSM4473027_PC_ATAC_seq_rep1_ATACseq_SRR11539111_peak_16033	120	.	5.99225	14.7924	12.0833	422
chr3	38363803	38364628	GSE148515_Galang_2020_GSM4473027_PC_ATAC_seq_rep1_ATACseq_SRR11539111_peak_16033	120	.	5.99225	14.7924	12.0833	422
chr3	38363803	38364628	GSE148515_Galang_2020_GSM4473027_PC_ATAC_seq_rep1_ATACseq_SRR11539111_peak_16033	120	.	5.99225	14.7924	12.0833	422
chr3	38484176	38485505	GSE148515_Galang_2020_GSM4473027_PC_ATAC_seq_rep1_ATACseq_SRR11539111_peak_16034	697	.	17.311	74.0633	69.7194	608
chr3	38484176	38485505	GSE148515_Galang_2020_GSM4473027_PC_ATAC_seq_rep1_ATACseq_SRR11539111_peak_16034	697	.	17.311	74.0633	69.7194	608
chr3	38484176	38485505	GSE148515_Galang_2020_GSM4473027_PC_ATAC_seq_rep1_ATACseq_SRR11539111_peak_16034	697	.	17.311	74.0633	69.7194	608
chr3	38885005	38888219	GSE148515_Galang_2020_GSM4473027_PC_ATAC_seq_rep1_ATACseq_SRR11539111_peak_16035	234	.	8.65548	26.5456	23.4871	664
chr3	38885005	38888454	GSE148515_Galang_2020_GSM4473027_PC_ATAC_seq_rep1_ATACseq_SRR11539111_peak_16035	234	.	8.65548	26.5456	23.4871	664
chr3	38885005	38888368	GSE148515_Galang_2020_GSM4473027_PC_ATAC_seq_rep1_ATACseq_SRR11539111_peak_16035	234	.	8.65548	26.5456	23.4871	664
chr3	39272573	39273018	GSE148515_Galang_2020_GSM4473027_PC_ATAC_seq_rep1_ATACseq_SRR11539111_peak_16036	43	.	3.7729	6.7194	4.34939	496
chr3	39272573	39273379	GSE148515_Galang_2020_GSM4473027_PC_ATAC_seq_rep1_ATACseq_SRR11539111_peak_16036	43	.	3.7729	6.7194	4.34939	496
chr3	39272573	39273379	GSE148515_Galang_2020_GSM4473027_PC_ATAC_seq_rep1_ATACseq_SRR11539111_peak_16036	43	.	3.7729	6.7194	4.34939	496
chr3	40453349	40453943	GSE148515_Galang_2020_GSM4473027_PC_ATAC_seq_rep1_ATACseq_SRR11539111_peak_16037	71	.	4.66064	9.7156	7.19701	526
chr3	40453181	40453938	GSE148515_Galang_2020_GSM4473027_PC_ATAC_seq_rep1_ATACseq_SRR11539111_peak_16037	71	.	4.66064	9.7156	7.19701	526
chr3	40453181	40453943	GSE148515_Galang_2020_GSM4473027_PC_ATAC_seq_rep1_ATACseq_SRR11539111_peak_16037	71	.	4.66064	9.7156	7.19701	526
chr3	40531486	40531785	GSE148515_Galang_2020_GSM4473027_PC_ATAC_seq_rep1_ATACseq_SRR11539111_peak_16038	95	.	5.32645	12.1751	9.5586	225
chr3	40531422	40531905	GSE148515_Galang_2020_GSM4473027_PC_ATAC_seq_rep1_ATACseq_SRR11539111_peak_16038	95	.	5.32645	12.1751	9.5586	225
chr3	40531422	40531905	GSE148515_Galang_2020_GSM4473027_PC_ATAC_seq_rep1_ATACseq_SRR11539111_peak_16038	95	.	5.32645	12.1751	9.5586	225
chr3	40540698	40541024	GSE148515_Galang_2020_GSM4473027_PC_ATAC_seq_rep1_ATACseq_SRR11539111_peak_16039	120	.	5.99225	14.7924	12.0833	272
chr3	40540553	40541091	GSE148515_Galang_2020_GSM4473027_PC_ATAC_seq_rep1_ATACseq_SRR11539111_peak_16039	120	.	5.99225	14.7924	12.0833	272
chr3	40540553	40541168	GSE148515_Galang_2020_GSM4473027_PC_ATAC_seq_rep1_ATACseq_SRR11539111_peak_16039	120	.	5.99225	14.7924	12.0833	272
chr3	40744783	40746054	GSE148515_Galang_2020_GSM4473027_PC_ATAC_seq_rep1_ATACseq_SRR11539111_peak_16040	399	.	11.9845	43.4387	39.9174	637
chr3	40744814	40746240	GSE148515_Galang_2020_GSM4473027_PC_ATAC_seq_rep1_ATACseq_SRR11539111_peak_16040	399	.	11.9845	43.4387	39.9174	637
chr3	40744695	40746240	GSE148515_Galang_2020_GSM4473027_PC_ATAC_seq_rep1_ATACseq_SRR11539111_peak_16040	399	.	11.9845	43.4387	39.9174	637
chr3	40799688	40800640	GSE148515_Galang_2020_GSM4473027_PC_ATAC_seq_rep1_ATACseq_SRR11539111_peak_16041	266	.	9.32128	29.7522	26.6069	509
chr3	40799582	40800640	GSE148515_Galang_2020_GSM4473027_PC_ATAC_seq_rep1_ATACseq_SRR11539111_peak_16041	266	.	9.32128	29.7522	26.6069	509
chr3	40799582	40800640	GSE148515_Galang_2020_GSM4473027_PC_ATAC_seq_rep1_ATACseq_SRR11539111_peak_16041	266	.	9.32128	29.7522	26.6069	509
chr3	40846388	40847235	GSE148515_Galang_2020_GSM4473027_PC_ATAC_seq_rep1_ATACseq_SRR11539111_peak_16042	446	.	12.8722	48.2694	44.6131	428
chr3	40846388	40847382	GSE148515_Galang_2020_GSM4473027_PC_ATAC_seq_rep1_ATACseq_SRR11539111_peak_16042	446	.	12.8722	48.2694	44.6131	428
chr3	40846388	40847382	GSE148515_Galang_2020_GSM4473027_PC_ATAC_seq_rep1_ATACseq_SRR11539111_peak_16042	446	.	12.8722	48.2694	44.6131	428
chr3	40893824	40894587	GSE148515_Galang_2020_GSM4473027_PC_ATAC_seq_rep1_ATACseq_SRR11539111_peak_16043	399	.	11.9845	43.4387	39.9174	517
chr3	40893556	40894666	GSE148515_Galang_2020_GSM4473027_PC_ATAC_seq_rep1_ATACseq_SRR11539111_peak_16043	399	.	11.9845	43.4387	39.9174	517
chr3	40893556	40894666	GSE148515_Galang_2020_GSM4473027_PC_ATAC_seq_rep1_ATACseq_SRR11539111_peak_16043	399	.	11.9845	43.4387	39.9174	517
chr3	40949124	40951128	GSE148515_Galang_2020_GSM4473027_PC_ATAC_seq_rep1_ATACseq_SRR11539111_peak_16044	737	.	17.9768	78.1389	73.7046	923
chr3	40948882	40951128	GSE148515_Galang_2020_GSM4473027_PC_ATAC_seq_rep1_ATACseq_SRR11539111_peak_16044	737	.	17.9768	78.1389	73.7046	923
chr3	40948882	40951128	GSE148515_Galang_2020_GSM4473027_PC_ATAC_seq_rep1_ATACseq_SRR11539111_peak_16044	737	.	17.9768	78.1389	73.7046	923
chr3	41081927	41083905	GSE148515_Galang_2020_GSM4473027_PC_ATAC_seq_rep1_ATACseq_SRR11539111_peak_16045	818	.	19.3084	86.4321	81.825	1680
chr3	41081763	41084119	GSE148515_Galang_2020_GSM4473027_PC_ATAC_seq_rep1_ATACseq_SRR11539111_peak_16045	818	.	19.3084	86.4321	81.825	1680
chr3	41081484	41084207	GSE148515_Galang_2020_GSM4473027_PC_ATAC_seq_rep1_ATACseq_SRR11539111_peak_16045	818	.	19.3084	86.4321	81.825	1680
chr3	41172690	41172988	GSE148515_Galang_2020_GSM4473027_PC_ATAC_seq_rep1_ATACseq_SRR11539111_peak_16046	24	.	3.10709	4.72264	2.49256	78
chr3	41172690	41172988	GSE148515_Galang_2020_GSM4473027_PC_ATAC_seq_rep1_ATACseq_SRR11539111_peak_16046	24	.	3.10709	4.72264	2.49256	78
chr3	41182427	41182511	GSE148515_Galang_2020_GSM4473027_PC_ATAC_seq_rep1_ATACseq_SRR11539111_peak_16047	19	.	2.88516	4.11235	1.93879	20
chr3	41182255	41182511	GSE148515_Galang_2020_GSM4473027_PC_ATAC_seq_rep1_ATACseq_SRR11539111_peak_16047	19	.	2.88516	4.11235	1.93879	20
chr3	41295523	41296076	GSE148515_Galang_2020_GSM4473027_PC_ATAC_seq_rep1_ATACseq_SRR11539111_peak_16048	30	.	3.32903	5.36169	3.08096	179
chr3	41295523	41296076	GSE148515_Galang_2020_GSM4473027_PC_ATAC_seq_rep1_ATACseq_SRR11539111_peak_16048	30	.	3.32903	5.36169	3.08096	179
chr3	41366452	41367077	GSE148515_Galang_2020_GSM4473027_PC_ATAC_seq_rep1_ATACseq_SRR11539111_peak_16049	50	.	3.99484	7.43517	5.0253	142
chr3	41366410	41367077	GSE148515_Galang_2020_GSM4473027_PC_ATAC_seq_rep1_ATACseq_SRR11539111_peak_16049	50	.	3.99484	7.43517	5.0253	142
chr3	41366410	41367077	GSE148515_Galang_2020_GSM4473027_PC_ATAC_seq_rep1_ATACseq_SRR11539111_peak_16049	50	.	3.99484	7.43517	5.0253	142
chr3	41408589	41408859	GSE148515_Galang_2020_GSM4473027_PC_ATAC_seq_rep1_ATACseq_SRR11539111_peak_16050	156	.	6.87999	18.4989	15.6714	147
chr3	41408520	41409460	GSE148515_Galang_2020_GSM4473027_PC_ATAC_seq_rep1_ATACseq_SRR11539111_peak_16050	156	.	6.87999	18.4989	15.6714	147
chr3	41408520	41409460	GSE148515_Galang_2020_GSM4473027_PC_ATAC_seq_rep1_ATACseq_SRR11539111_peak_16050	156	.	6.87999	18.4989	15.6714	147
chr3	41522433	41522912	GSE148515_Galang_2020_GSM4473027_PC_ATAC_seq_rep1_ATACseq_SRR11539111_peak_16051	19	.	2.88516	4.11235	1.93879	401
chr3	41522433	41522912	GSE148515_Galang_2020_GSM4473027_PC_ATAC_seq_rep1_ATACseq_SRR11539111_peak_16051	19	.	2.88516	4.11235	1.93879	401
chr3	41563237	41566387	GSE148515_Galang_2020_GSM4473027_PC_ATAC_seq_rep1_ATACseq_SRR11539111_peak_16052	458	.	13.0942	49.4959	45.8053	2276
chr3	41563234	41566468	GSE148515_Galang_2020_GSM4473027_PC_ATAC_seq_rep1_ATACseq_SRR11539111_peak_16052	458	.	13.0942	49.4959	45.8053	2276
chr3	41563234	41566470	GSE148515_Galang_2020_GSM4473027_PC_ATAC_seq_rep1_ATACseq_SRR11539111_peak_16052	458	.	13.0942	49.4959	45.8053	2276
chr3	41741770	41742903	GSE148515_Galang_2020_GSM4473027_PC_ATAC_seq_rep1_ATACseq_SRR11539111_peak_16053	422	.	12.4284	45.8387	42.2502	913
chr3	41741672	41742903	GSE148515_Galang_2020_GSM4473027_PC_ATAC_seq_rep1_ATACseq_SRR11539111_peak_16053	422	.	12.4284	45.8387	42.2502	913
chr3	41741586	41742903	GSE148515_Galang_2020_GSM4473027_PC_ATAC_seq_rep1_ATACseq_SRR11539111_peak_16053	422	.	12.4284	45.8387	42.2502	913
chr3	45376886	45378471	GSE148515_Galang_2020_GSM4473027_PC_ATAC_seq_rep1_ATACseq_SRR11539111_peak_16054	120	.	5.99225	14.7924	12.0833	2684
chr3	45375903	45378471	GSE148515_Galang_2020_GSM4473027_PC_ATAC_seq_rep1_ATACseq_SRR11539111_peak_16054	120	.	5.99225	14.7924	12.0833	2684
chr3	45375647	45378471	GSE148515_Galang_2020_GSM4473027_PC_ATAC_seq_rep1_ATACseq_SRR11539111_peak_16054	120	.	5.99225	14.7924	12.0833	2684
chr3	45380532	45380732	GSE148515_Galang_2020_GSM4473027_PC_ATAC_seq_rep1_ATACseq_SRR11539111_peak_16055	30	.	3.32903	5.36169	3.08096	114
chr3	45380532	45381330	GSE148515_Galang_2020_GSM4473027_PC_ATAC_seq_rep1_ATACseq_SRR11539111_peak_16055	30	.	3.32903	5.36169	3.08096	114
chr3	45380532	45381350	GSE148515_Galang_2020_GSM4473027_PC_ATAC_seq_rep1_ATACseq_SRR11539111_peak_16055	30	.	3.32903	5.36169	3.08096	114
chr3	46447645	46448029	GSE148515_Galang_2020_GSM4473027_PC_ATAC_seq_rep1_ATACseq_SRR11539111_peak_16056	37	.	3.55097	6.02778	3.70079	310
chr3	46447645	46448056	GSE148515_Galang_2020_GSM4473027_PC_ATAC_seq_rep1_ATACseq_SRR11539111_peak_16056	37	.	3.55097	6.02778	3.70079	310
chr3	46447645	46448121	GSE148515_Galang_2020_GSM4473027_PC_ATAC_seq_rep1_ATACseq_SRR11539111_peak_16056	37	.	3.55097	6.02778	3.70079	310
chr3	49756946	49757481	GSE148515_Galang_2020_GSM4473027_PC_ATAC_seq_rep1_ATACseq_SRR11539111_peak_16059	112	.	5.77032	13.9036	11.2249	381
chr3	49756946	49757549	GSE148515_Galang_2020_GSM4473027_PC_ATAC_seq_rep1_ATACseq_SRR11539111_peak_16059	112	.	5.77032	13.9036	11.2249	381
chr3	49756946	49757549	GSE148515_Galang_2020_GSM4473027_PC_ATAC_seq_rep1_ATACseq_SRR11539111_peak_16059	112	.	5.77032	13.9036	11.2249	381
chr3	50381732	50382169	GSE148515_Galang_2020_GSM4473027_PC_ATAC_seq_rep1_ATACseq_SRR11539111_peak_16060	24	.	3.10709	4.72264	2.49256	24
chr3	50906023	50906739	GSE148515_Galang_2020_GSM4473027_PC_ATAC_seq_rep1_ATACseq_SRR11539111_peak_16061	37	.	3.55097	6.02778	3.70079	175
chr3	50906023	50906757	GSE148515_Galang_2020_GSM4473027_PC_ATAC_seq_rep1_ATACseq_SRR11539111_peak_16061	37	.	3.55097	6.02778	3.70079	175
chr3	51122214	51122548	GSE148515_Galang_2020_GSM4473027_PC_ATAC_seq_rep1_ATACseq_SRR11539111_peak_16062	30	.	3.32903	5.36169	3.08096	84
chr3	51122214	51122590	GSE148515_Galang_2020_GSM4473027_PC_ATAC_seq_rep1_ATACseq_SRR11539111_peak_16062	30	.	3.32903	5.36169	3.08096	84
chr3	51122214	51122590	GSE148515_Galang_2020_GSM4473027_PC_ATAC_seq_rep1_ATACseq_SRR11539111_peak_16062	30	.	3.32903	5.36169	3.08096	84
chr3	51156825	51157446	GSE148515_Galang_2020_GSM4473027_PC_ATAC_seq_rep1_ATACseq_SRR11539111_peak_16063	120	.	5.99225	14.7924	12.0833	484
chr3	51156783	51157562	GSE148515_Galang_2020_GSM4473027_PC_ATAC_seq_rep1_ATACseq_SRR11539111_peak_16063	120	.	5.99225	14.7924	12.0833	484
chr3	51156783	51157562	GSE148515_Galang_2020_GSM4473027_PC_ATAC_seq_rep1_ATACseq_SRR11539111_peak_16063	120	.	5.99225	14.7924	12.0833	484
chr3	51222464	51222606	GSE148515_Galang_2020_GSM4473027_PC_ATAC_seq_rep1_ATACseq_SRR11539111_peak_16064	24	.	3.10709	4.72264	2.49256	151
chr3	51222464	51223193	GSE148515_Galang_2020_GSM4473027_PC_ATAC_seq_rep1_ATACseq_SRR11539111_peak_16064	24	.	3.10709	4.72264	2.49256	151
chr3	51222464	51223193	GSE148515_Galang_2020_GSM4473027_PC_ATAC_seq_rep1_ATACseq_SRR11539111_peak_16064	24	.	3.10709	4.72264	2.49256	151
chr3	51224085	51225404	GSE148515_Galang_2020_GSM4473027_PC_ATAC_seq_rep1_ATACseq_SRR11539111_peak_16065	458	.	13.0942	49.4959	45.8053	831
chr3	51224085	51225884	GSE148515_Galang_2020_GSM4473027_PC_ATAC_seq_rep1_ATACseq_SRR11539111_peak_16065	458	.	13.0942	49.4959	45.8053	831
chr3	51224085	51226328	GSE148515_Galang_2020_GSM4473027_PC_ATAC_seq_rep1_ATACseq_SRR11539111_peak_16065	458	.	13.0942	49.4959	45.8053	831
chr3	51268253	51268877	GSE148515_Galang_2020_GSM4473027_PC_ATAC_seq_rep1_ATACseq_SRR11539111_peak_16068	64	.	4.43871	8.93433	6.45035	762
chr3	51268006	51268877	GSE148515_Galang_2020_GSM4473027_PC_ATAC_seq_rep1_ATACseq_SRR11539111_peak_16068	64	.	4.43871	8.93433	6.45035	762
chr3	51267796	51268877	GSE148515_Galang_2020_GSM4473027_PC_ATAC_seq_rep1_ATACseq_SRR11539111_peak_16068	64	.	4.43871	8.93433	6.45035	762
chr3	51270128	51270566	GSE148515_Galang_2020_GSM4473027_PC_ATAC_seq_rep1_ATACseq_SRR11539111_peak_16069	43	.	3.7729	6.7194	4.34939	312
chr3	51269955	51270566	GSE148515_Galang_2020_GSM4473027_PC_ATAC_seq_rep1_ATACseq_SRR11539111_peak_16069	43	.	3.7729	6.7194	4.34939	312
chr3	51269955	51270566	GSE148515_Galang_2020_GSM4473027_PC_ATAC_seq_rep1_ATACseq_SRR11539111_peak_16069	43	.	3.7729	6.7194	4.34939	312
chr3	51275833	51277759	GSE148515_Galang_2020_GSM4473027_PC_ATAC_seq_rep1_ATACseq_SRR11539111_peak_16070	581	.	15.3135	62.1431	58.1049	469
chr3	51275833	51277947	GSE148515_Galang_2020_GSM4473027_PC_ATAC_seq_rep1_ATACseq_SRR11539111_peak_16070	581	.	15.3135	62.1431	58.1049	469
chr3	51275833	51277947	GSE148515_Galang_2020_GSM4473027_PC_ATAC_seq_rep1_ATACseq_SRR11539111_peak_16070	581	.	15.3135	62.1431	58.1049	469
chr3	51339850	51342133	GSE148515_Galang_2020_GSM4473027_PC_ATAC_seq_rep1_ATACseq_SRR11539111_peak_16071	710	.	17.5329	75.4164	71.0421	925
chr3	51339850	51342256	GSE148515_Galang_2020_GSM4473027_PC_ATAC_seq_rep1_ATACseq_SRR11539111_peak_16071	710	.	17.5329	75.4164	71.0421	925
chr3	51339850	51342256	GSE148515_Galang_2020_GSM4473027_PC_ATAC_seq_rep1_ATACseq_SRR11539111_peak_16071	710	.	17.5329	75.4164	71.0421	925
chr3	51364919	51365515	GSE148515_Galang_2020_GSM4473027_PC_ATAC_seq_rep1_ATACseq_SRR11539111_peak_16072	138	.	6.43612	16.6165	13.8475	446
chr3	51364919	51365884	GSE148515_Galang_2020_GSM4473027_PC_ATAC_seq_rep1_ATACseq_SRR11539111_peak_16072	138	.	6.43612	16.6165	13.8475	446
chr3	51364919	51365870	GSE148515_Galang_2020_GSM4473027_PC_ATAC_seq_rep1_ATACseq_SRR11539111_peak_16072	138	.	6.43612	16.6165	13.8475	446
chr3	51408625	51409404	GSE148515_Galang_2020_GSM4473027_PC_ATAC_seq_rep1_ATACseq_SRR11539111_peak_16073	175	.	7.32387	20.4361	17.551	561
chr3	51408269	51409247	GSE148515_Galang_2020_GSM4473027_PC_ATAC_seq_rep1_ATACseq_SRR11539111_peak_16073	175	.	7.32387	20.4361	17.551	561
chr3	51408269	51409404	GSE148515_Galang_2020_GSM4473027_PC_ATAC_seq_rep1_ATACseq_SRR11539111_peak_16073	175	.	7.32387	20.4361	17.551	561
chr3	51415720	51417271	GSE148515_Galang_2020_GSM4473027_PC_ATAC_seq_rep1_ATACseq_SRR11539111_peak_16074	353	.	11.0968	38.7353	35.3434	1302
chr3	51415308	51417298	GSE148515_Galang_2020_GSM4473027_PC_ATAC_seq_rep1_ATACseq_SRR11539111_peak_16074	353	.	11.0968	38.7353	35.3434	1302
chr3	51415209	51417298	GSE148515_Galang_2020_GSM4473027_PC_ATAC_seq_rep1_ATACseq_SRR11539111_peak_16074	353	.	11.0968	38.7353	35.3434	1302
chr3	51483371	51484905	GSE148515_Galang_2020_GSM4473027_PC_ATAC_seq_rep1_ATACseq_SRR11539111_peak_16075	845	.	19.7522	89.2368	84.5744	1001
chr3	51483090	51484905	GSE148515_Galang_2020_GSM4473027_PC_ATAC_seq_rep1_ATACseq_SRR11539111_peak_16075	845	.	19.7522	89.2368	84.5744	1001
chr3	51483171	51484905	GSE148515_Galang_2020_GSM4473027_PC_ATAC_seq_rep1_ATACseq_SRR11539111_peak_16075	845	.	19.7522	89.2368	84.5744	1001
chr3	51559376	51561769	GSE148515_Galang_2020_GSM4473027_PC_ATAC_seq_rep1_ATACseq_SRR11539111_peak_16076	482	.	13.5381	51.9707	48.2118	1389
chr3	51559332	51561769	GSE148515_Galang_2020_GSM4473027_PC_ATAC_seq_rep1_ATACseq_SRR11539111_peak_16076	482	.	13.5381	51.9707	48.2118	1389
chr3	51559332	51561769	GSE148515_Galang_2020_GSM4473027_PC_ATAC_seq_rep1_ATACseq_SRR11539111_peak_16076	482	.	13.5381	51.9707	48.2118	1389
chr3	51648208	51648574	GSE148515_Galang_2020_GSM4473027_PC_ATAC_seq_rep1_ATACseq_SRR11539111_peak_16077	24	.	3.10709	4.72264	2.49256	246
chr3	51648208	51648779	GSE148515_Galang_2020_GSM4473027_PC_ATAC_seq_rep1_ATACseq_SRR11539111_peak_16077	24	.	3.10709	4.72264	2.49256	246
chr3	51701092	51702254	GSE148515_Galang_2020_GSM4473027_PC_ATAC_seq_rep1_ATACseq_SRR11539111_peak_16078	255	.	9.09935	28.6729	25.5568	545
chr3	51701092	51702254	GSE148515_Galang_2020_GSM4473027_PC_ATAC_seq_rep1_ATACseq_SRR11539111_peak_16078	255	.	9.09935	28.6729	25.5568	545
chr3	51701092	51702254	GSE148515_Galang_2020_GSM4473027_PC_ATAC_seq_rep1_ATACseq_SRR11539111_peak_16078	255	.	9.09935	28.6729	25.5568	545
chr3	51708715	51709515	GSE148515_Galang_2020_GSM4473027_PC_ATAC_seq_rep1_ATACseq_SRR11539111_peak_16079	138	.	6.43612	16.6165	13.8475	341
chr3	51708535	51709515	GSE148515_Galang_2020_GSM4473027_PC_ATAC_seq_rep1_ATACseq_SRR11539111_peak_16079	138	.	6.43612	16.6165	13.8475	341
chr3	51708535	51709515	GSE148515_Galang_2020_GSM4473027_PC_ATAC_seq_rep1_ATACseq_SRR11539111_peak_16079	138	.	6.43612	16.6165	13.8475	341
chr3	51728119	51728656	GSE148515_Galang_2020_GSM4473027_PC_ATAC_seq_rep1_ATACseq_SRR11539111_peak_16080	129	.	6.21419	15.6969	12.9578	153
chr3	51728048	51728710	GSE148515_Galang_2020_GSM4473027_PC_ATAC_seq_rep1_ATACseq_SRR11539111_peak_16080	129	.	6.21419	15.6969	12.9578	153
chr3	51728048	51728710	GSE148515_Galang_2020_GSM4473027_PC_ATAC_seq_rep1_ATACseq_SRR11539111_peak_16080	129	.	6.21419	15.6969	12.9578	153
chr3	51749547	51750457	GSE148515_Galang_2020_GSM4473027_PC_ATAC_seq_rep1_ATACseq_SRR11539111_peak_16081	120	.	5.99225	14.7924	12.0833	595
chr3	51749547	51750471	GSE148515_Galang_2020_GSM4473027_PC_ATAC_seq_rep1_ATACseq_SRR11539111_peak_16081	120	.	5.99225	14.7924	12.0833	595
chr3	51749547	51750471	GSE148515_Galang_2020_GSM4473027_PC_ATAC_seq_rep1_ATACseq_SRR11539111_peak_16081	120	.	5.99225	14.7924	12.0833	595
chr3	51751125	51751279	GSE148515_Galang_2020_GSM4473027_PC_ATAC_seq_rep1_ATACseq_SRR11539111_peak_16082	19	.	2.88516	4.11235	1.93879	88
chr3	51789292	51789410	GSE148515_Galang_2020_GSM4473027_PC_ATAC_seq_rep1_ATACseq_SRR11539111_peak_16083	30	.	3.32903	5.36169	3.08096	89
chr3	51789292	51789728	GSE148515_Galang_2020_GSM4473027_PC_ATAC_seq_rep1_ATACseq_SRR11539111_peak_16083	30	.	3.32903	5.36169	3.08096	89
chr3	51789292	51789665	GSE148515_Galang_2020_GSM4473027_PC_ATAC_seq_rep1_ATACseq_SRR11539111_peak_16083	30	.	3.32903	5.36169	3.08096	89
chr3	51905913	51906052	GSE148515_Galang_2020_GSM4473027_PC_ATAC_seq_rep1_ATACseq_SRR11539111_peak_16084	24	.	3.10709	4.72264	2.49256	79
chr3	51905769	51906052	GSE148515_Galang_2020_GSM4473027_PC_ATAC_seq_rep1_ATACseq_SRR11539111_peak_16084	24	.	3.10709	4.72264	2.49256	79
chr3	51905769	51906052	GSE148515_Galang_2020_GSM4473027_PC_ATAC_seq_rep1_ATACseq_SRR11539111_peak_16084	24	.	3.10709	4.72264	2.49256	79
chr3	51916202	51916474	GSE148515_Galang_2020_GSM4473027_PC_ATAC_seq_rep1_ATACseq_SRR11539111_peak_16085	43	.	3.7729	6.7194	4.34939	106
chr3	51916202	51916474	GSE148515_Galang_2020_GSM4473027_PC_ATAC_seq_rep1_ATACseq_SRR11539111_peak_16085	43	.	3.7729	6.7194	4.34939	106
chr3	52029875	52030202	GSE148515_Galang_2020_GSM4473027_PC_ATAC_seq_rep1_ATACseq_SRR11539111_peak_16086	24	.	3.10709	4.72264	2.49256	31
chr3	52029875	52030202	GSE148515_Galang_2020_GSM4473027_PC_ATAC_seq_rep1_ATACseq_SRR11539111_peak_16086	24	.	3.10709	4.72264	2.49256	31
chr3	52044872	52045402	GSE148515_Galang_2020_GSM4473027_PC_ATAC_seq_rep1_ATACseq_SRR11539111_peak_16087	276	.	9.54322	30.8418	27.6669	2061
chr3	52045960	52047484	GSE148515_Galang_2020_GSM4473027_PC_ATAC_seq_rep1_ATACseq_SRR11539111_peak_16087	276	.	9.54322	30.8418	27.6669	2061
chr3	52044872	52047589	GSE148515_Galang_2020_GSM4473027_PC_ATAC_seq_rep1_ATACseq_SRR11539111_peak_16087	276	.	9.54322	30.8418	27.6669	2061
chr3	52044872	52047589	GSE148515_Galang_2020_GSM4473027_PC_ATAC_seq_rep1_ATACseq_SRR11539111_peak_16087	276	.	9.54322	30.8418	27.6669	2061
chr3	52088459	52088893	GSE148515_Galang_2020_GSM4473027_PC_ATAC_seq_rep1_ATACseq_SRR11539111_peak_16088	50	.	3.99484	7.43517	5.0253	282
chr3	52088078	52088893	GSE148515_Galang_2020_GSM4473027_PC_ATAC_seq_rep1_ATACseq_SRR11539111_peak_16088	50	.	3.99484	7.43517	5.0253	282
chr3	52101362	52105520	GSE148515_Galang_2020_GSM4473027_PC_ATAC_seq_rep1_ATACseq_SRR11539111_peak_16089	750	.	18.1987	79.5081	75.0435	1032
chr3	52101362	52105520	GSE148515_Galang_2020_GSM4473027_PC_ATAC_seq_rep1_ATACseq_SRR11539111_peak_16089	750	.	18.1987	79.5081	75.0435	1032
chr3	52101362	52105520	GSE148515_Galang_2020_GSM4473027_PC_ATAC_seq_rep1_ATACseq_SRR11539111_peak_16089	750	.	18.1987	79.5081	75.0435	1032
chr3	52140294	52140430	GSE148515_Galang_2020_GSM4473027_PC_ATAC_seq_rep1_ATACseq_SRR11539111_peak_16090	30	.	3.32903	5.36169	3.08096	22
chr3	52140294	52140678	GSE148515_Galang_2020_GSM4473027_PC_ATAC_seq_rep1_ATACseq_SRR11539111_peak_16090	30	.	3.32903	5.36169	3.08096	22
chr3	52179905	52181301	GSE148515_Galang_2020_GSM4473027_PC_ATAC_seq_rep1_ATACseq_SRR11539111_peak_16091	138	.	6.43612	16.6165	13.8475	1282
chr3	52179639	52181408	GSE148515_Galang_2020_GSM4473027_PC_ATAC_seq_rep1_ATACseq_SRR11539111_peak_16091	138	.	6.43612	16.6165	13.8475	1282
chr3	52179703	52181408	GSE148515_Galang_2020_GSM4473027_PC_ATAC_seq_rep1_ATACseq_SRR11539111_peak_16091	138	.	6.43612	16.6165	13.8475	1282
chr3	52196102	52196569	GSE148515_Galang_2020_GSM4473027_PC_ATAC_seq_rep1_ATACseq_SRR11539111_peak_16092	71	.	4.66064	9.7156	7.19701	207
chr3	52196102	52196775	GSE148515_Galang_2020_GSM4473027_PC_ATAC_seq_rep1_ATACseq_SRR11539111_peak_16092	71	.	4.66064	9.7156	7.19701	207
chr3	52196102	52196775	GSE148515_Galang_2020_GSM4473027_PC_ATAC_seq_rep1_ATACseq_SRR11539111_peak_16092	71	.	4.66064	9.7156	7.19701	207
chr3	52218790	52219238	GSE148515_Galang_2020_GSM4473027_PC_ATAC_seq_rep1_ATACseq_SRR11539111_peak_16093	43	.	3.7729	6.7194	4.34939	148
chr3	52218728	52219238	GSE148515_Galang_2020_GSM4473027_PC_ATAC_seq_rep1_ATACseq_SRR11539111_peak_16093	43	.	3.7729	6.7194	4.34939	148
chr3	52257879	52258208	GSE148515_Galang_2020_GSM4473027_PC_ATAC_seq_rep1_ATACseq_SRR11539111_peak_16095	43	.	3.7729	6.7194	4.34939	108
chr3	52257879	52258208	GSE148515_Galang_2020_GSM4473027_PC_ATAC_seq_rep1_ATACseq_SRR11539111_peak_16095	43	.	3.7729	6.7194	4.34939	108
chr3	52267364	52270424	GSE148515_Galang_2020_GSM4473027_PC_ATAC_seq_rep1_ATACseq_SRR11539111_peak_16096	287	.	9.76515	31.9413	28.7363	950
chr3	52267364	52270507	GSE148515_Galang_2020_GSM4473027_PC_ATAC_seq_rep1_ATACseq_SRR11539111_peak_16096	287	.	9.76515	31.9413	28.7363	950
chr3	52267364	52270507	GSE148515_Galang_2020_GSM4473027_PC_ATAC_seq_rep1_ATACseq_SRR11539111_peak_16096	287	.	9.76515	31.9413	28.7363	950
chr3	52882163	52882472	GSE148515_Galang_2020_GSM4473027_PC_ATAC_seq_rep1_ATACseq_SRR11539111_peak_16097	24	.	3.10709	4.72264	2.49256	59
chr3	52882163	52882248	GSE148515_Galang_2020_GSM4473027_PC_ATAC_seq_rep1_ATACseq_SRR11539111_peak_16097	24	.	3.10709	4.72264	2.49256	59
chr3	52975212	52975477	GSE148515_Galang_2020_GSM4473027_PC_ATAC_seq_rep1_ATACseq_SRR11539111_peak_16098	24	.	3.10709	4.72264	2.49256	167
chr3	52975212	52975477	GSE148515_Galang_2020_GSM4473027_PC_ATAC_seq_rep1_ATACseq_SRR11539111_peak_16098	24	.	3.10709	4.72264	2.49256	167
chr3	52983731	52984293	GSE148515_Galang_2020_GSM4473027_PC_ATAC_seq_rep1_ATACseq_SRR11539111_peak_16099	71	.	4.66064	9.7156	7.19701	182
chr3	52983731	52984293	GSE148515_Galang_2020_GSM4473027_PC_ATAC_seq_rep1_ATACseq_SRR11539111_peak_16099	71	.	4.66064	9.7156	7.19701	182
chr3	53016594	53017333	GSE148515_Galang_2020_GSM4473027_PC_ATAC_seq_rep1_ATACseq_SRR11539111_peak_16100	185	.	7.5458	21.4242	18.5102	520
chr3	53016435	53017346	GSE148515_Galang_2020_GSM4473027_PC_ATAC_seq_rep1_ATACseq_SRR11539111_peak_16100	185	.	7.5458	21.4242	18.5102	520
chr3	53016435	53017346	GSE148515_Galang_2020_GSM4473027_PC_ATAC_seq_rep1_ATACseq_SRR11539111_peak_16100	185	.	7.5458	21.4242	18.5102	520
chr3	53040844	53042441	GSE148515_Galang_2020_GSM4473027_PC_ATAC_seq_rep1_ATACseq_SRR11539111_peak_16101	185	.	7.5458	21.4242	18.5102	722
chr3	53040738	53042753	GSE148515_Galang_2020_GSM4473027_PC_ATAC_seq_rep1_ATACseq_SRR11539111_peak_16101	185	.	7.5458	21.4242	18.5102	722
chr3	53040738	53042753	GSE148515_Galang_2020_GSM4473027_PC_ATAC_seq_rep1_ATACseq_SRR11539111_peak_16101	185	.	7.5458	21.4242	18.5102	722
chr3	53044357	53044571	GSE148515_Galang_2020_GSM4473027_PC_ATAC_seq_rep1_ATACseq_SRR11539111_peak_16102	24	.	3.10709	4.72264	2.49256	119
chr3	53044357	53044815	GSE148515_Galang_2020_GSM4473027_PC_ATAC_seq_rep1_ATACseq_SRR11539111_peak_16102	24	.	3.10709	4.72264	2.49256	119
chr3	53253059	53253487	GSE148515_Galang_2020_GSM4473027_PC_ATAC_seq_rep1_ATACseq_SRR11539111_peak_16103	30	.	3.32903	5.36169	3.08096	320
chr3	53253059	53253487	GSE148515_Galang_2020_GSM4473027_PC_ATAC_seq_rep1_ATACseq_SRR11539111_peak_16103	30	.	3.32903	5.36169	3.08096	320
chr3	53462899	53464276	GSE148515_Galang_2020_GSM4473027_PC_ATAC_seq_rep1_ATACseq_SRR11539111_peak_16104	531	.	14.4258	57.0039	53.106	795
chr3	53462700	53464276	GSE148515_Galang_2020_GSM4473027_PC_ATAC_seq_rep1_ATACseq_SRR11539111_peak_16104	531	.	14.4258	57.0039	53.106	795
chr3	53462700	53464276	GSE148515_Galang_2020_GSM4473027_PC_ATAC_seq_rep1_ATACseq_SRR11539111_peak_16104	531	.	14.4258	57.0039	53.106	795
chr3	53631046	53631417	GSE148515_Galang_2020_GSM4473027_PC_ATAC_seq_rep1_ATACseq_SRR11539111_peak_16105	50	.	3.99484	7.43517	5.0253	149
chr3	53631046	53631417	GSE148515_Galang_2020_GSM4473027_PC_ATAC_seq_rep1_ATACseq_SRR11539111_peak_16105	50	.	3.99484	7.43517	5.0253	149
chr3	53635659	53636312	GSE148515_Galang_2020_GSM4473027_PC_ATAC_seq_rep1_ATACseq_SRR11539111_peak_16106	138	.	6.43612	16.6165	13.8475	358
chr3	53635659	53636405	GSE148515_Galang_2020_GSM4473027_PC_ATAC_seq_rep1_ATACseq_SRR11539111_peak_16106	138	.	6.43612	16.6165	13.8475	358
chr3	53635659	53636405	GSE148515_Galang_2020_GSM4473027_PC_ATAC_seq_rep1_ATACseq_SRR11539111_peak_16106	138	.	6.43612	16.6165	13.8475	358
chr3	53656102	53657745	GSE148515_Galang_2020_GSM4473027_PC_ATAC_seq_rep1_ATACseq_SRR11539111_peak_16107	309	.	10.209	34.1692	30.903	1365
chr3	53656102	53657745	GSE148515_Galang_2020_GSM4473027_PC_ATAC_seq_rep1_ATACseq_SRR11539111_peak_16107	309	.	10.209	34.1692	30.903	1365
chr3	53656102	53657745	GSE148515_Galang_2020_GSM4473027_PC_ATAC_seq_rep1_ATACseq_SRR11539111_peak_16107	309	.	10.209	34.1692	30.903	1365
chr3	53724307	53725173	GSE148515_Galang_2020_GSM4473027_PC_ATAC_seq_rep1_ATACseq_SRR11539111_peak_16108	71	.	4.66064	9.7156	7.19701	70
chr3	53724332	53725173	GSE148515_Galang_2020_GSM4473027_PC_ATAC_seq_rep1_ATACseq_SRR11539111_peak_16108	71	.	4.66064	9.7156	7.19701	70
chr3	53724307	53725173	GSE148515_Galang_2020_GSM4473027_PC_ATAC_seq_rep1_ATACseq_SRR11539111_peak_16108	71	.	4.66064	9.7156	7.19701	70
chr3	53730165	53730842	GSE148515_Galang_2020_GSM4473027_PC_ATAC_seq_rep1_ATACseq_SRR11539111_peak_16109	57	.	4.21677	8.17385	5.72601	529
chr3	53730165	53730991	GSE148515_Galang_2020_GSM4473027_PC_ATAC_seq_rep1_ATACseq_SRR11539111_peak_16109	57	.	4.21677	8.17385	5.72601	529
chr3	53730165	53730991	GSE148515_Galang_2020_GSM4473027_PC_ATAC_seq_rep1_ATACseq_SRR11539111_peak_16109	57	.	4.21677	8.17385	5.72601	529
chr3	53734211	53735251	GSE148515_Galang_2020_GSM4473027_PC_ATAC_seq_rep1_ATACseq_SRR11539111_peak_16110	64	.	4.43871	8.93433	6.45035	408
chr3	53734206	53735307	GSE148515_Galang_2020_GSM4473027_PC_ATAC_seq_rep1_ATACseq_SRR11539111_peak_16110	64	.	4.43871	8.93433	6.45035	408
chr3	53734206	53735307	GSE148515_Galang_2020_GSM4473027_PC_ATAC_seq_rep1_ATACseq_SRR11539111_peak_16110	64	.	4.43871	8.93433	6.45035	408
chr3	53863549	53864205	GSE148515_Galang_2020_GSM4473027_PC_ATAC_seq_rep1_ATACseq_SRR11539111_peak_16111	266	.	9.32128	29.7522	26.6069	568
chr3	53863230	53864205	GSE148515_Galang_2020_GSM4473027_PC_ATAC_seq_rep1_ATACseq_SRR11539111_peak_16111	266	.	9.32128	29.7522	26.6069	568
chr3	53863230	53864205	GSE148515_Galang_2020_GSM4473027_PC_ATAC_seq_rep1_ATACseq_SRR11539111_peak_16111	266	.	9.32128	29.7522	26.6069	568
chr3	54274833	54275121	GSE148515_Galang_2020_GSM4473027_PC_ATAC_seq_rep1_ATACseq_SRR11539111_peak_16113	24	.	3.10709	4.72264	2.49256	281
chr3	54274833	54275159	GSE148515_Galang_2020_GSM4473027_PC_ATAC_seq_rep1_ATACseq_SRR11539111_peak_16113	24	.	3.10709	4.72264	2.49256	281
chr3	54608769	54609076	GSE148515_Galang_2020_GSM4473027_PC_ATAC_seq_rep1_ATACseq_SRR11539111_peak_16114	43	.	3.7729	6.7194	4.34939	101
chr3	54608811	54609076	GSE148515_Galang_2020_GSM4473027_PC_ATAC_seq_rep1_ATACseq_SRR11539111_peak_16114	43	.	3.7729	6.7194	4.34939	101
chr3	54692488	54693288	GSE148515_Galang_2020_GSM4473027_PC_ATAC_seq_rep1_ATACseq_SRR11539111_peak_16115	309	.	10.209	34.1692	30.903	245
chr3	54692488	54693363	GSE148515_Galang_2020_GSM4473027_PC_ATAC_seq_rep1_ATACseq_SRR11539111_peak_16115	309	.	10.209	34.1692	30.903	245
chr3	54692488	54693503	GSE148515_Galang_2020_GSM4473027_PC_ATAC_seq_rep1_ATACseq_SRR11539111_peak_16115	309	.	10.209	34.1692	30.903	245
chr3	54734651	54736139	GSE148515_Galang_2020_GSM4473027_PC_ATAC_seq_rep1_ATACseq_SRR11539111_peak_16116	422	.	12.4284	45.8387	42.2502	712
chr3	54734651	54736139	GSE148515_Galang_2020_GSM4473027_PC_ATAC_seq_rep1_ATACseq_SRR11539111_peak_16116	422	.	12.4284	45.8387	42.2502	712
chr3	54734651	54736139	GSE148515_Galang_2020_GSM4473027_PC_ATAC_seq_rep1_ATACseq_SRR11539111_peak_16116	422	.	12.4284	45.8387	42.2502	712
chr3	54755100	54756414	GSE148515_Galang_2020_GSM4473027_PC_ATAC_seq_rep1_ATACseq_SRR11539111_peak_16117	309	.	10.209	34.1692	30.903	418
chr3	54755088	54756441	GSE148515_Galang_2020_GSM4473027_PC_ATAC_seq_rep1_ATACseq_SRR11539111_peak_16117	309	.	10.209	34.1692	30.903	418
chr3	54755088	54756441	GSE148515_Galang_2020_GSM4473027_PC_ATAC_seq_rep1_ATACseq_SRR11539111_peak_16117	309	.	10.209	34.1692	30.903	418
chr3	54764213	54764732	GSE148515_Galang_2020_GSM4473027_PC_ATAC_seq_rep1_ATACseq_SRR11539111_peak_16118	43	.	3.7729	6.7194	4.34939	258
chr3	54764213	54764732	GSE148515_Galang_2020_GSM4473027_PC_ATAC_seq_rep1_ATACseq_SRR11539111_peak_16118	43	.	3.7729	6.7194	4.34939	258
chr3	54807159	54808420	GSE148515_Galang_2020_GSM4473027_PC_ATAC_seq_rep1_ATACseq_SRR11539111_peak_16119	422	.	12.4284	45.8387	42.2502	858
chr3	54807053	54808459	GSE148515_Galang_2020_GSM4473027_PC_ATAC_seq_rep1_ATACseq_SRR11539111_peak_16119	422	.	12.4284	45.8387	42.2502	858
chr3	54807053	54808555	GSE148515_Galang_2020_GSM4473027_PC_ATAC_seq_rep1_ATACseq_SRR11539111_peak_16119	422	.	12.4284	45.8387	42.2502	858
chr3	55111850	55112533	GSE148515_Galang_2020_GSM4473027_PC_ATAC_seq_rep1_ATACseq_SRR11539111_peak_16120	120	.	5.99225	14.7924	12.0833	304
chr3	55111934	55112725	GSE148515_Galang_2020_GSM4473027_PC_ATAC_seq_rep1_ATACseq_SRR11539111_peak_16120	120	.	5.99225	14.7924	12.0833	304
chr3	55111812	55112725	GSE148515_Galang_2020_GSM4473027_PC_ATAC_seq_rep1_ATACseq_SRR11539111_peak_16120	120	.	5.99225	14.7924	12.0833	304
chr3	55242557	55242950	GSE148515_Galang_2020_GSM4473027_PC_ATAC_seq_rep1_ATACseq_SRR11539111_peak_16121	50	.	3.99484	7.43517	5.0253	148
chr3	55793821	55794607	GSE148515_Galang_2020_GSM4473027_PC_ATAC_seq_rep1_ATACseq_SRR11539111_peak_16122	87	.	5.10451	11.3368	8.75218	443
chr3	55793569	55794607	GSE148515_Galang_2020_GSM4473027_PC_ATAC_seq_rep1_ATACseq_SRR11539111_peak_16122	87	.	5.10451	11.3368	8.75218	443
chr3	55793569	55794607	GSE148515_Galang_2020_GSM4473027_PC_ATAC_seq_rep1_ATACseq_SRR11539111_peak_16122	87	.	5.10451	11.3368	8.75218	443
chr3	55852506	55852858	GSE148515_Galang_2020_GSM4473027_PC_ATAC_seq_rep1_ATACseq_SRR11539111_peak_16123	37	.	3.55097	6.02778	3.70079	250
chr3	55852534	55852858	GSE148515_Galang_2020_GSM4473027_PC_ATAC_seq_rep1_ATACseq_SRR11539111_peak_16123	37	.	3.55097	6.02778	3.70079	250
chr3	55852506	55852858	GSE148515_Galang_2020_GSM4473027_PC_ATAC_seq_rep1_ATACseq_SRR11539111_peak_16123	37	.	3.55097	6.02778	3.70079	250
chr3	56182493	56184094	GSE148515_Galang_2020_GSM4473027_PC_ATAC_seq_rep1_ATACseq_SRR11539111_peak_16124	376	.	11.5406	41.0705	37.6139	1184
chr3	56182493	56184262	GSE148515_Galang_2020_GSM4473027_PC_ATAC_seq_rep1_ATACseq_SRR11539111_peak_16124	376	.	11.5406	41.0705	37.6139	1184
chr3	56182493	56184262	GSE148515_Galang_2020_GSM4473027_PC_ATAC_seq_rep1_ATACseq_SRR11539111_peak_16124	376	.	11.5406	41.0705	37.6139	1184
chr3	57295363	57295476	GSE148515_Galang_2020_GSM4473027_PC_ATAC_seq_rep1_ATACseq_SRR11539111_peak_16126	79	.	4.88258	10.5167	7.96451	398
chr3	57431495	57431956	GSE148515_Galang_2020_GSM4473027_PC_ATAC_seq_rep1_ATACseq_SRR11539111_peak_16127	19	.	2.88516	4.11235	1.93879	189
chr3	57431659	57431956	GSE148515_Galang_2020_GSM4473027_PC_ATAC_seq_rep1_ATACseq_SRR11539111_peak_16127	19	.	2.88516	4.11235	1.93879	189
chr3	57431518	57431956	GSE148515_Galang_2020_GSM4473027_PC_ATAC_seq_rep1_ATACseq_SRR11539111_peak_16127	19	.	2.88516	4.11235	1.93879	189
chr3	57574555	57576829	GSE148515_Galang_2020_GSM4473027_PC_ATAC_seq_rep1_ATACseq_SRR11539111_peak_16128	482	.	13.5381	51.9707	48.2118	1966
chr3	57573963	57576829	GSE148515_Galang_2020_GSM4473027_PC_ATAC_seq_rep1_ATACseq_SRR11539111_peak_16128	482	.	13.5381	51.9707	48.2118	1966
chr3	57573963	57576829	GSE148515_Galang_2020_GSM4473027_PC_ATAC_seq_rep1_ATACseq_SRR11539111_peak_16128	482	.	13.5381	51.9707	48.2118	1966
chr3	57735574	57736648	GSE148515_Galang_2020_GSM4473027_PC_ATAC_seq_rep1_ATACseq_SRR11539111_peak_16129	287	.	9.76515	31.9413	28.7363	541
chr3	57735574	57736867	GSE148515_Galang_2020_GSM4473027_PC_ATAC_seq_rep1_ATACseq_SRR11539111_peak_16129	287	.	9.76515	31.9413	28.7363	541
chr3	57735574	57736867	GSE148515_Galang_2020_GSM4473027_PC_ATAC_seq_rep1_ATACseq_SRR11539111_peak_16129	287	.	9.76515	31.9413	28.7363	541
chr3	57846658	57848305	GSE148515_Galang_2020_GSM4473027_PC_ATAC_seq_rep1_ATACseq_SRR11539111_peak_16130	434	.	12.6503	47.0503	43.4279	1125
chr3	57846658	57848455	GSE148515_Galang_2020_GSM4473027_PC_ATAC_seq_rep1_ATACseq_SRR11539111_peak_16130	434	.	12.6503	47.0503	43.4279	1125
chr3	57846658	57848501	GSE148515_Galang_2020_GSM4473027_PC_ATAC_seq_rep1_ATACseq_SRR11539111_peak_16130	434	.	12.6503	47.0503	43.4279	1125
chr3	58372183	58372820	GSE148515_Galang_2020_GSM4473027_PC_ATAC_seq_rep1_ATACseq_SRR11539111_peak_16131	175	.	7.32387	20.4361	17.551	585
chr3	58371929	58373019	GSE148515_Galang_2020_GSM4473027_PC_ATAC_seq_rep1_ATACseq_SRR11539111_peak_16131	175	.	7.32387	20.4361	17.551	585
chr3	58371929	58373019	GSE148515_Galang_2020_GSM4473027_PC_ATAC_seq_rep1_ATACseq_SRR11539111_peak_16131	175	.	7.32387	20.4361	17.551	585
chr3	58414460	58417347	GSE148515_Galang_2020_GSM4473027_PC_ATAC_seq_rep1_ATACseq_SRR11539111_peak_16132	531	.	14.4258	57.0039	53.106	1418
chr3	58414178	58417347	GSE148515_Galang_2020_GSM4473027_PC_ATAC_seq_rep1_ATACseq_SRR11539111_peak_16132	531	.	14.4258	57.0039	53.106	1418
chr3	58413712	58417347	GSE148515_Galang_2020_GSM4473027_PC_ATAC_seq_rep1_ATACseq_SRR11539111_peak_16132	531	.	14.4258	57.0039	53.106	1418
chr3	58525224	58526082	GSE148515_Galang_2020_GSM4473027_PC_ATAC_seq_rep1_ATACseq_SRR11539111_peak_16133	342	.	10.8748	37.5805	34.2206	643
chr3	58525221	58526361	GSE148515_Galang_2020_GSM4473027_PC_ATAC_seq_rep1_ATACseq_SRR11539111_peak_16133	342	.	10.8748	37.5805	34.2206	643
chr3	58525221	58526361	GSE148515_Galang_2020_GSM4473027_PC_ATAC_seq_rep1_ATACseq_SRR11539111_peak_16133	342	.	10.8748	37.5805	34.2206	643
chr3	58576586	58577211	GSE148515_Galang_2020_GSM4473027_PC_ATAC_seq_rep1_ATACseq_SRR11539111_peak_16134	224	.	8.43354	25.4983	22.4686	190
chr3	58576506	58577357	GSE148515_Galang_2020_GSM4473027_PC_ATAC_seq_rep1_ATACseq_SRR11539111_peak_16134	224	.	8.43354	25.4983	22.4686	190
chr3	58576506	58577357	GSE148515_Galang_2020_GSM4473027_PC_ATAC_seq_rep1_ATACseq_SRR11539111_peak_16134	224	.	8.43354	25.4983	22.4686	190
chr3	58636660	58636976	GSE148515_Galang_2020_GSM4473027_PC_ATAC_seq_rep1_ATACseq_SRR11539111_peak_16135	24	.	3.10709	4.72264	2.49256	214
chr3	58636439	58636976	GSE148515_Galang_2020_GSM4473027_PC_ATAC_seq_rep1_ATACseq_SRR11539111_peak_16135	24	.	3.10709	4.72264	2.49256	214
chr3	58690742	58692733	GSE148515_Galang_2020_GSM4473027_PC_ATAC_seq_rep1_ATACseq_SRR11539111_peak_16136	581	.	15.3135	62.1431	58.1049	1684
chr3	58690528	58692733	GSE148515_Galang_2020_GSM4473027_PC_ATAC_seq_rep1_ATACseq_SRR11539111_peak_16136	581	.	15.3135	62.1431	58.1049	1684
chr3	58690528	58692733	GSE148515_Galang_2020_GSM4473027_PC_ATAC_seq_rep1_ATACseq_SRR11539111_peak_16136	581	.	15.3135	62.1431	58.1049	1684
chr3	58804808	58805308	GSE148515_Galang_2020_GSM4473027_PC_ATAC_seq_rep1_ATACseq_SRR11539111_peak_16137	30	.	3.32903	5.36169	3.08096	96
chr3	58804808	58805308	GSE148515_Galang_2020_GSM4473027_PC_ATAC_seq_rep1_ATACseq_SRR11539111_peak_16137	30	.	3.32903	5.36169	3.08096	96
chr3	58804808	58805308	GSE148515_Galang_2020_GSM4473027_PC_ATAC_seq_rep1_ATACseq_SRR11539111_peak_16137	30	.	3.32903	5.36169	3.08096	96
chr3	59005468	59007487	GSE148515_Galang_2020_GSM4473027_PC_ATAC_seq_rep1_ATACseq_SRR11539111_peak_16138	166	.	7.10193	19.4609	16.6046	1017
chr3	59005170	59007507	GSE148515_Galang_2020_GSM4473027_PC_ATAC_seq_rep1_ATACseq_SRR11539111_peak_16138	166	.	7.10193	19.4609	16.6046	1017
chr3	59005170	59007507	GSE148515_Galang_2020_GSM4473027_PC_ATAC_seq_rep1_ATACseq_SRR11539111_peak_16138	166	.	7.10193	19.4609	16.6046	1017
chr3	59059071	59059475	GSE148515_Galang_2020_GSM4473027_PC_ATAC_seq_rep1_ATACseq_SRR11539111_peak_16140	30	.	3.32903	5.36169	3.08096	17
chr3	59059071	59059475	GSE148515_Galang_2020_GSM4473027_PC_ATAC_seq_rep1_ATACseq_SRR11539111_peak_16140	30	.	3.32903	5.36169	3.08096	17
chr3	59104648	59104919	GSE148515_Galang_2020_GSM4473027_PC_ATAC_seq_rep1_ATACseq_SRR11539111_peak_16141	30	.	3.32903	5.36169	3.08096	15
chr3	59104648	59105052	GSE148515_Galang_2020_GSM4473027_PC_ATAC_seq_rep1_ATACseq_SRR11539111_peak_16141	30	.	3.32903	5.36169	3.08096	15
chr3	59114095	59114508	GSE148515_Galang_2020_GSM4473027_PC_ATAC_seq_rep1_ATACseq_SRR11539111_peak_16142	79	.	4.88258	10.5167	7.96451	158
chr3	59114018	59114508	GSE148515_Galang_2020_GSM4473027_PC_ATAC_seq_rep1_ATACseq_SRR11539111_peak_16142	79	.	4.88258	10.5167	7.96451	158
chr3	59114016	59114508	GSE148515_Galang_2020_GSM4473027_PC_ATAC_seq_rep1_ATACseq_SRR11539111_peak_16142	79	.	4.88258	10.5167	7.96451	158
chr3	59344188	59344558	GSE148515_Galang_2020_GSM4473027_PC_ATAC_seq_rep1_ATACseq_SRR11539111_peak_16143	204	.	7.98967	23.4376	20.4655	291
chr3	59344188	59344819	GSE148515_Galang_2020_GSM4473027_PC_ATAC_seq_rep1_ATACseq_SRR11539111_peak_16143	204	.	7.98967	23.4376	20.4655	291
chr3	59344188	59344819	GSE148515_Galang_2020_GSM4473027_PC_ATAC_seq_rep1_ATACseq_SRR11539111_peak_16143	204	.	7.98967	23.4376	20.4655	291
chr3	60500789	60502278	GSE148515_Galang_2020_GSM4473027_PC_ATAC_seq_rep1_ATACseq_SRR11539111_peak_16144	331	.	10.6529	36.4344	33.1066	519
chr3	60500789	60502425	GSE148515_Galang_2020_GSM4473027_PC_ATAC_seq_rep1_ATACseq_SRR11539111_peak_16144	331	.	10.6529	36.4344	33.1066	519
chr3	60500789	60502425	GSE148515_Galang_2020_GSM4473027_PC_ATAC_seq_rep1_ATACseq_SRR11539111_peak_16144	331	.	10.6529	36.4344	33.1066	519
chr3	60503156	60503467	GSE148515_Galang_2020_GSM4473027_PC_ATAC_seq_rep1_ATACseq_SRR11539111_peak_16145	43	.	3.7729	6.7194	4.34939	142
chr3	60527917	60528391	GSE148515_Galang_2020_GSM4473027_PC_ATAC_seq_rep1_ATACseq_SRR11539111_peak_16146	71	.	4.66064	9.7156	7.19701	253
chr3	60528672	60528945	GSE148515_Galang_2020_GSM4473027_PC_ATAC_seq_rep1_ATACseq_SRR11539111_peak_16146	71	.	4.66064	9.7156	7.19701	253
chr3	60527917	60528945	GSE148515_Galang_2020_GSM4473027_PC_ATAC_seq_rep1_ATACseq_SRR11539111_peak_16146	71	.	4.66064	9.7156	7.19701	253
chr3	60527917	60528945	GSE148515_Galang_2020_GSM4473027_PC_ATAC_seq_rep1_ATACseq_SRR11539111_peak_16146	71	.	4.66064	9.7156	7.19701	253
chr3	61002488	61003346	GSE148515_Galang_2020_GSM4473027_PC_ATAC_seq_rep1_ATACseq_SRR11539111_peak_16147	103	.	5.54838	13.0309	10.3828	322
chr3	61002403	61003346	GSE148515_Galang_2020_GSM4473027_PC_ATAC_seq_rep1_ATACseq_SRR11539111_peak_16147	103	.	5.54838	13.0309	10.3828	322
chr3	61002403	61003346	GSE148515_Galang_2020_GSM4473027_PC_ATAC_seq_rep1_ATACseq_SRR11539111_peak_16147	103	.	5.54838	13.0309	10.3828	322
chr3	61363082	61365738	GSE148515_Galang_2020_GSM4473027_PC_ATAC_seq_rep1_ATACseq_SRR11539111_peak_16148	723	.	17.7548	76.7749	72.3707	1576
chr3	61362760	61365801	GSE148515_Galang_2020_GSM4473027_PC_ATAC_seq_rep1_ATACseq_SRR11539111_peak_16148	723	.	17.7548	76.7749	72.3707	1576
chr3	61362352	61365801	GSE148515_Galang_2020_GSM4473027_PC_ATAC_seq_rep1_ATACseq_SRR11539111_peak_16148	723	.	17.7548	76.7749	72.3707	1576
chr3	62338882	62339691	GSE148515_Galang_2020_GSM4473027_PC_ATAC_seq_rep1_ATACseq_SRR11539111_peak_16149	57	.	4.21677	8.17385	5.72601	55
chr3	62338882	62339691	GSE148515_Galang_2020_GSM4473027_PC_ATAC_seq_rep1_ATACseq_SRR11539111_peak_16149	57	.	4.21677	8.17385	5.72601	55
chr3	62338882	62339691	GSE148515_Galang_2020_GSM4473027_PC_ATAC_seq_rep1_ATACseq_SRR11539111_peak_16149	57	.	4.21677	8.17385	5.72601	55
chr3	62506550	62507080	GSE148515_Galang_2020_GSM4473027_PC_ATAC_seq_rep1_ATACseq_SRR11539111_peak_16150	87	.	5.10451	11.3368	8.75218	361
chr3	62506544	62507080	GSE148515_Galang_2020_GSM4473027_PC_ATAC_seq_rep1_ATACseq_SRR11539111_peak_16150	87	.	5.10451	11.3368	8.75218	361
chr3	62506487	62507080	GSE148515_Galang_2020_GSM4473027_PC_ATAC_seq_rep1_ATACseq_SRR11539111_peak_16150	87	.	5.10451	11.3368	8.75218	361
chr3	63295589	63296045	GSE148515_Galang_2020_GSM4473027_PC_ATAC_seq_rep1_ATACseq_SRR11539111_peak_16151	50	.	3.99484	7.43517	5.0253	336
chr3	63295503	63296155	GSE148515_Galang_2020_GSM4473027_PC_ATAC_seq_rep1_ATACseq_SRR11539111_peak_16151	50	.	3.99484	7.43517	5.0253	336
chr3	63295503	63296155	GSE148515_Galang_2020_GSM4473027_PC_ATAC_seq_rep1_ATACseq_SRR11539111_peak_16151	50	.	3.99484	7.43517	5.0253	336
chr3	63929161	63929521	GSE148515_Galang_2020_GSM4473027_PC_ATAC_seq_rep1_ATACseq_SRR11539111_peak_16152	112	.	5.77032	13.9036	11.2249	229
chr3	63929049	63929493	GSE148515_Galang_2020_GSM4473027_PC_ATAC_seq_rep1_ATACseq_SRR11539111_peak_16152	112	.	5.77032	13.9036	11.2249	229
chr3	63929049	63929521	GSE148515_Galang_2020_GSM4473027_PC_ATAC_seq_rep1_ATACseq_SRR11539111_peak_16152	112	.	5.77032	13.9036	11.2249	229
chr3	63963849	63964905	GSE148515_Galang_2020_GSM4473027_PC_ATAC_seq_rep1_ATACseq_SRR11539111_peak_16153	138	.	6.43612	16.6165	13.8475	574
chr3	63963849	63964917	GSE148515_Galang_2020_GSM4473027_PC_ATAC_seq_rep1_ATACseq_SRR11539111_peak_16153	138	.	6.43612	16.6165	13.8475	574
chr3	63963849	63964917	GSE148515_Galang_2020_GSM4473027_PC_ATAC_seq_rep1_ATACseq_SRR11539111_peak_16153	138	.	6.43612	16.6165	13.8475	574
chr3	63976040	63976670	GSE148515_Galang_2020_GSM4473027_PC_ATAC_seq_rep1_ATACseq_SRR11539111_peak_16154	175	.	7.32387	20.4361	17.551	141
chr3	63976020	63976734	GSE148515_Galang_2020_GSM4473027_PC_ATAC_seq_rep1_ATACseq_SRR11539111_peak_16154	175	.	7.32387	20.4361	17.551	141
chr3	63976020	63976898	GSE148515_Galang_2020_GSM4473027_PC_ATAC_seq_rep1_ATACseq_SRR11539111_peak_16154	175	.	7.32387	20.4361	17.551	141
chr3	65360312	65361036	GSE148515_Galang_2020_GSM4473027_PC_ATAC_seq_rep1_ATACseq_SRR11539111_peak_16155	79	.	4.88258	10.5167	7.96451	631
chr3	65360051	65361036	GSE148515_Galang_2020_GSM4473027_PC_ATAC_seq_rep1_ATACseq_SRR11539111_peak_16155	79	.	4.88258	10.5167	7.96451	631
chr3	65360253	65361036	GSE148515_Galang_2020_GSM4473027_PC_ATAC_seq_rep1_ATACseq_SRR11539111_peak_16155	79	.	4.88258	10.5167	7.96451	631
chr3	65392090	65392786	GSE148515_Galang_2020_GSM4473027_PC_ATAC_seq_rep1_ATACseq_SRR11539111_peak_16156	276	.	9.54322	30.8418	27.6669	778
chr3	65391829	65392824	GSE148515_Galang_2020_GSM4473027_PC_ATAC_seq_rep1_ATACseq_SRR11539111_peak_16156	276	.	9.54322	30.8418	27.6669	778
chr3	65391774	65392830	GSE148515_Galang_2020_GSM4473027_PC_ATAC_seq_rep1_ATACseq_SRR11539111_peak_16156	276	.	9.54322	30.8418	27.6669	778
chr3	65527794	65529891	GSE148515_Galang_2020_GSM4473027_PC_ATAC_seq_rep1_ATACseq_SRR11539111_peak_16157	632	.	16.2013	67.3822	63.2049	734
chr3	65527720	65530080	GSE148515_Galang_2020_GSM4473027_PC_ATAC_seq_rep1_ATACseq_SRR11539111_peak_16157	632	.	16.2013	67.3822	63.2049	734
chr3	65527720	65530176	GSE148515_Galang_2020_GSM4473027_PC_ATAC_seq_rep1_ATACseq_SRR11539111_peak_16157	632	.	16.2013	67.3822	63.2049	734
chr3	65570348	65570916	GSE148515_Galang_2020_GSM4473027_PC_ATAC_seq_rep1_ATACseq_SRR11539111_peak_16158	37	.	3.55097	6.02778	3.70079	622
chr3	65658811	65659679	GSE148515_Galang_2020_GSM4473027_PC_ATAC_seq_rep1_ATACseq_SRR11539111_peak_16159	147	.	6.65806	17.5506	14.7521	697
chr3	65658548	65659840	GSE148515_Galang_2020_GSM4473027_PC_ATAC_seq_rep1_ATACseq_SRR11539111_peak_16159	147	.	6.65806	17.5506	14.7521	697
chr3	65658548	65659840	GSE148515_Galang_2020_GSM4473027_PC_ATAC_seq_rep1_ATACseq_SRR11539111_peak_16159	147	.	6.65806	17.5506	14.7521	697
chr3	65666005	65666627	GSE148515_Galang_2020_GSM4473027_PC_ATAC_seq_rep1_ATACseq_SRR11539111_peak_16160	95	.	5.32645	12.1751	9.5586	312
chr3	65666005	65666708	GSE148515_Galang_2020_GSM4473027_PC_ATAC_seq_rep1_ATACseq_SRR11539111_peak_16160	95	.	5.32645	12.1751	9.5586	312
chr3	65666005	65666708	GSE148515_Galang_2020_GSM4473027_PC_ATAC_seq_rep1_ATACseq_SRR11539111_peak_16160	95	.	5.32645	12.1751	9.5586	312
chr3	65673871	65674162	GSE148515_Galang_2020_GSM4473027_PC_ATAC_seq_rep1_ATACseq_SRR11539111_peak_16161	37	.	3.55097	6.02778	3.70079	189
chr3	65828964	65829516	GSE148515_Galang_2020_GSM4473027_PC_ATAC_seq_rep1_ATACseq_SRR11539111_peak_16162	175	.	7.32387	20.4361	17.551	553
chr3	65828778	65829516	GSE148515_Galang_2020_GSM4473027_PC_ATAC_seq_rep1_ATACseq_SRR11539111_peak_16162	175	.	7.32387	20.4361	17.551	553
chr3	65828778	65829516	GSE148515_Galang_2020_GSM4473027_PC_ATAC_seq_rep1_ATACseq_SRR11539111_peak_16162	175	.	7.32387	20.4361	17.551	553
chr3	65830736	65831200	GSE148515_Galang_2020_GSM4473027_PC_ATAC_seq_rep1_ATACseq_SRR11539111_peak_16163	71	.	4.66064	9.7156	7.19701	839
chr3	65830143	65831293	GSE148515_Galang_2020_GSM4473027_PC_ATAC_seq_rep1_ATACseq_SRR11539111_peak_16163	71	.	4.66064	9.7156	7.19701	839
chr3	65830143	65831293	GSE148515_Galang_2020_GSM4473027_PC_ATAC_seq_rep1_ATACseq_SRR11539111_peak_16163	71	.	4.66064	9.7156	7.19701	839
chr3	65863375	65863837	GSE148515_Galang_2020_GSM4473027_PC_ATAC_seq_rep1_ATACseq_SRR11539111_peak_16164	50	.	3.99484	7.43517	5.0253	240
chr3	65863301	65863842	GSE148515_Galang_2020_GSM4473027_PC_ATAC_seq_rep1_ATACseq_SRR11539111_peak_16164	50	.	3.99484	7.43517	5.0253	240
chr3	65863301	65863842	GSE148515_Galang_2020_GSM4473027_PC_ATAC_seq_rep1_ATACseq_SRR11539111_peak_16164	50	.	3.99484	7.43517	5.0253	240
chr3	65868815	65869160	GSE148515_Galang_2020_GSM4473027_PC_ATAC_seq_rep1_ATACseq_SRR11539111_peak_16165	19	.	2.88516	4.11235	1.93879	385
chr3	65869061	65869160	GSE148515_Galang_2020_GSM4473027_PC_ATAC_seq_rep1_ATACseq_SRR11539111_peak_16165	19	.	2.88516	4.11235	1.93879	385
chr3	65927748	65928226	GSE148515_Galang_2020_GSM4473027_PC_ATAC_seq_rep1_ATACseq_SRR11539111_peak_16166	194	.	7.76774	22.4248	19.4815	1837
chr3	65929114	65930441	GSE148515_Galang_2020_GSM4473027_PC_ATAC_seq_rep1_ATACseq_SRR11539111_peak_16166	194	.	7.76774	22.4248	19.4815	1837
chr3	65927748	65930558	GSE148515_Galang_2020_GSM4473027_PC_ATAC_seq_rep1_ATACseq_SRR11539111_peak_16166	194	.	7.76774	22.4248	19.4815	1837
chr3	65927748	65930558	GSE148515_Galang_2020_GSM4473027_PC_ATAC_seq_rep1_ATACseq_SRR11539111_peak_16166	194	.	7.76774	22.4248	19.4815	1837
chr3	65956505	65956834	GSE148515_Galang_2020_GSM4473027_PC_ATAC_seq_rep1_ATACseq_SRR11539111_peak_16167	30	.	3.32903	5.36169	3.08096	312
chr3	65956505	65956834	GSE148515_Galang_2020_GSM4473027_PC_ATAC_seq_rep1_ATACseq_SRR11539111_peak_16167	30	.	3.32903	5.36169	3.08096	312
chr3	65957397	65959008	GSE148515_Galang_2020_GSM4473027_PC_ATAC_seq_rep1_ATACseq_SRR11539111_peak_16168	670	.	16.8671	71.3738	67.0951	967
chr3	65957149	65959427	GSE148515_Galang_2020_GSM4473027_PC_ATAC_seq_rep1_ATACseq_SRR11539111_peak_16168	670	.	16.8671	71.3738	67.0951	967
chr3	65957149	65959427	GSE148515_Galang_2020_GSM4473027_PC_ATAC_seq_rep1_ATACseq_SRR11539111_peak_16168	670	.	16.8671	71.3738	67.0951	967
chr3	65974039	65975480	GSE148515_Galang_2020_GSM4473027_PC_ATAC_seq_rep1_ATACseq_SRR11539111_peak_16169	619	.	15.9793	66.0634	61.9217	644
chr3	65974039	65975653	GSE148515_Galang_2020_GSM4473027_PC_ATAC_seq_rep1_ATACseq_SRR11539111_peak_16169	619	.	15.9793	66.0634	61.9217	644
chr3	65974039	65975632	GSE148515_Galang_2020_GSM4473027_PC_ATAC_seq_rep1_ATACseq_SRR11539111_peak_16169	619	.	15.9793	66.0634	61.9217	644
chr3	66220826	66221403	GSE148515_Galang_2020_GSM4473027_PC_ATAC_seq_rep1_ATACseq_SRR11539111_peak_16170	43	.	3.7729	6.7194	4.34939	92
chr3	66220826	66221465	GSE148515_Galang_2020_GSM4473027_PC_ATAC_seq_rep1_ATACseq_SRR11539111_peak_16170	43	.	3.7729	6.7194	4.34939	92
chr3	66220826	66221647	GSE148515_Galang_2020_GSM4473027_PC_ATAC_seq_rep1_ATACseq_SRR11539111_peak_16170	43	.	3.7729	6.7194	4.34939	92
chr3	66462420	66462677	GSE148515_Galang_2020_GSM4473027_PC_ATAC_seq_rep1_ATACseq_SRR11539111_peak_16171	19	.	2.88516	4.11235	1.93879	67
chr3	66462420	66462677	GSE148515_Galang_2020_GSM4473027_PC_ATAC_seq_rep1_ATACseq_SRR11539111_peak_16171	19	.	2.88516	4.11235	1.93879	67
chr3	66480664	66481078	GSE148515_Galang_2020_GSM4473027_PC_ATAC_seq_rep1_ATACseq_SRR11539111_peak_16172	50	.	3.99484	7.43517	5.0253	324
chr3	66480659	66481141	GSE148515_Galang_2020_GSM4473027_PC_ATAC_seq_rep1_ATACseq_SRR11539111_peak_16172	50	.	3.99484	7.43517	5.0253	324
chr3	66480659	66481141	GSE148515_Galang_2020_GSM4473027_PC_ATAC_seq_rep1_ATACseq_SRR11539111_peak_16172	50	.	3.99484	7.43517	5.0253	324
chr3	66564937	66565256	GSE148515_Galang_2020_GSM4473027_PC_ATAC_seq_rep1_ATACseq_SRR11539111_peak_16173	57	.	4.21677	8.17385	5.72601	71
chr3	66564937	66565256	GSE148515_Galang_2020_GSM4473027_PC_ATAC_seq_rep1_ATACseq_SRR11539111_peak_16173	57	.	4.21677	8.17385	5.72601	71
chr3	66577226	66577593	GSE148515_Galang_2020_GSM4473027_PC_ATAC_seq_rep1_ATACseq_SRR11539111_peak_16174	43	.	3.7729	6.7194	4.34939	333
chr3	66577006	66577679	GSE148515_Galang_2020_GSM4473027_PC_ATAC_seq_rep1_ATACseq_SRR11539111_peak_16174	43	.	3.7729	6.7194	4.34939	333
chr3	66577006	66577679	GSE148515_Galang_2020_GSM4473027_PC_ATAC_seq_rep1_ATACseq_SRR11539111_peak_16174	43	.	3.7729	6.7194	4.34939	333
chr3	66592294	66592615	GSE148515_Galang_2020_GSM4473027_PC_ATAC_seq_rep1_ATACseq_SRR11539111_peak_16175	71	.	4.66064	9.7156	7.19701	143
chr3	66592294	66592615	GSE148515_Galang_2020_GSM4473027_PC_ATAC_seq_rep1_ATACseq_SRR11539111_peak_16175	71	.	4.66064	9.7156	7.19701	143
chr3	66650570	66651290	GSE148515_Galang_2020_GSM4473027_PC_ATAC_seq_rep1_ATACseq_SRR11539111_peak_16176	138	.	6.43612	16.6165	13.8475	879
chr3	66650373	66651355	GSE148515_Galang_2020_GSM4473027_PC_ATAC_seq_rep1_ATACseq_SRR11539111_peak_16176	138	.	6.43612	16.6165	13.8475	879
chr3	66650017	66651355	GSE148515_Galang_2020_GSM4473027_PC_ATAC_seq_rep1_ATACseq_SRR11539111_peak_16176	138	.	6.43612	16.6165	13.8475	879
chr3	66660677	66661176	GSE148515_Galang_2020_GSM4473027_PC_ATAC_seq_rep1_ATACseq_SRR11539111_peak_16177	64	.	4.43871	8.93433	6.45035	632
chr3	66660677	66662033	GSE148515_Galang_2020_GSM4473027_PC_ATAC_seq_rep1_ATACseq_SRR11539111_peak_16177	64	.	4.43871	8.93433	6.45035	632
chr3	66970753	66971108	GSE148515_Galang_2020_GSM4473027_PC_ATAC_seq_rep1_ATACseq_SRR11539111_peak_16178	64	.	4.43871	8.93433	6.45035	432
chr3	66970442	66971337	GSE148515_Galang_2020_GSM4473027_PC_ATAC_seq_rep1_ATACseq_SRR11539111_peak_16178	64	.	4.43871	8.93433	6.45035	432
chr3	66970442	66971337	GSE148515_Galang_2020_GSM4473027_PC_ATAC_seq_rep1_ATACseq_SRR11539111_peak_16178	64	.	4.43871	8.93433	6.45035	432
chr3	66973539	66974422	GSE148515_Galang_2020_GSM4473027_PC_ATAC_seq_rep1_ATACseq_SRR11539111_peak_16179	43	.	3.7729	6.7194	4.34939	297
chr3	66973539	66974433	GSE148515_Galang_2020_GSM4473027_PC_ATAC_seq_rep1_ATACseq_SRR11539111_peak_16179	43	.	3.7729	6.7194	4.34939	297
chr3	66973539	66974433	GSE148515_Galang_2020_GSM4473027_PC_ATAC_seq_rep1_ATACseq_SRR11539111_peak_16179	43	.	3.7729	6.7194	4.34939	297
chr3	66978458	66979702	GSE148515_Galang_2020_GSM4473027_PC_ATAC_seq_rep1_ATACseq_SRR11539111_peak_16180	50	.	3.99484	7.43517	5.0253	294
chr3	66978300	66979702	GSE148515_Galang_2020_GSM4473027_PC_ATAC_seq_rep1_ATACseq_SRR11539111_peak_16180	50	.	3.99484	7.43517	5.0253	294
chr3	66978300	66979702	GSE148515_Galang_2020_GSM4473027_PC_ATAC_seq_rep1_ATACseq_SRR11539111_peak_16180	50	.	3.99484	7.43517	5.0253	294
chr3	66980359	66982763	GSE148515_Galang_2020_GSM4473027_PC_ATAC_seq_rep1_ATACseq_SRR11539111_peak_16181	224	.	8.43354	25.4983	22.4686	1649
chr3	66980357	66982955	GSE148515_Galang_2020_GSM4473027_PC_ATAC_seq_rep1_ATACseq_SRR11539111_peak_16181	224	.	8.43354	25.4983	22.4686	1649
chr3	66980357	66982955	GSE148515_Galang_2020_GSM4473027_PC_ATAC_seq_rep1_ATACseq_SRR11539111_peak_16181	224	.	8.43354	25.4983	22.4686	1649
chr3	66985692	66986336	GSE148515_Galang_2020_GSM4473027_PC_ATAC_seq_rep1_ATACseq_SRR11539111_peak_16182	287	.	9.76515	31.9413	28.7363	326
chr3	66985571	66986395	GSE148515_Galang_2020_GSM4473027_PC_ATAC_seq_rep1_ATACseq_SRR11539111_peak_16182	287	.	9.76515	31.9413	28.7363	326
chr3	66985571	66986395	GSE148515_Galang_2020_GSM4473027_PC_ATAC_seq_rep1_ATACseq_SRR11539111_peak_16182	287	.	9.76515	31.9413	28.7363	326
chr3	67367331	67367754	GSE148515_Galang_2020_GSM4473027_PC_ATAC_seq_rep1_ATACseq_SRR11539111_peak_16183	19	.	2.88516	4.11235	1.93879	220
chr3	67367510	67367754	GSE148515_Galang_2020_GSM4473027_PC_ATAC_seq_rep1_ATACseq_SRR11539111_peak_16183	19	.	2.88516	4.11235	1.93879	220
chr3	67369465	67369927	GSE148515_Galang_2020_GSM4473027_PC_ATAC_seq_rep1_ATACseq_SRR11539111_peak_16184	64	.	4.43871	8.93433	6.45035	312
chr3	67369368	67369931	GSE148515_Galang_2020_GSM4473027_PC_ATAC_seq_rep1_ATACseq_SRR11539111_peak_16184	64	.	4.43871	8.93433	6.45035	312
chr3	67372306	67374990	GSE148515_Galang_2020_GSM4473027_PC_ATAC_seq_rep1_ATACseq_SRR11539111_peak_16185	364	.	11.3187	39.8987	36.4743	1862
chr3	67372231	67375091	GSE148515_Galang_2020_GSM4473027_PC_ATAC_seq_rep1_ATACseq_SRR11539111_peak_16185	364	.	11.3187	39.8987	36.4743	1862
chr3	67372231	67375091	GSE148515_Galang_2020_GSM4473027_PC_ATAC_seq_rep1_ATACseq_SRR11539111_peak_16185	364	.	11.3187	39.8987	36.4743	1862
chr3	67429997	67430345	GSE148515_Galang_2020_GSM4473027_PC_ATAC_seq_rep1_ATACseq_SRR11539111_peak_16186	50	.	3.99484	7.43517	5.0253	84
chr3	67429997	67430345	GSE148515_Galang_2020_GSM4473027_PC_ATAC_seq_rep1_ATACseq_SRR11539111_peak_16186	50	.	3.99484	7.43517	5.0253	84
chr3	67463211	67464158	GSE148515_Galang_2020_GSM4473027_PC_ATAC_seq_rep1_ATACseq_SRR11539111_peak_16187	185	.	7.5458	21.4242	18.5102	720
chr3	67463211	67464158	GSE148515_Galang_2020_GSM4473027_PC_ATAC_seq_rep1_ATACseq_SRR11539111_peak_16187	185	.	7.5458	21.4242	18.5102	720
chr3	67463211	67464158	GSE148515_Galang_2020_GSM4473027_PC_ATAC_seq_rep1_ATACseq_SRR11539111_peak_16187	185	.	7.5458	21.4242	18.5102	720
chr3	67568197	67568457	GSE148515_Galang_2020_GSM4473027_PC_ATAC_seq_rep1_ATACseq_SRR11539111_peak_16188	103	.	5.54838	13.0309	10.3828	208
chr3	67568197	67568459	GSE148515_Galang_2020_GSM4473027_PC_ATAC_seq_rep1_ATACseq_SRR11539111_peak_16188	103	.	5.54838	13.0309	10.3828	208
chr3	67568197	67568459	GSE148515_Galang_2020_GSM4473027_PC_ATAC_seq_rep1_ATACseq_SRR11539111_peak_16188	103	.	5.54838	13.0309	10.3828	208
chr3	67582605	67582921	GSE148515_Galang_2020_GSM4473027_PC_ATAC_seq_rep1_ATACseq_SRR11539111_peak_16189	57	.	4.21677	8.17385	5.72601	305
chr3	67582527	67582921	GSE148515_Galang_2020_GSM4473027_PC_ATAC_seq_rep1_ATACseq_SRR11539111_peak_16189	57	.	4.21677	8.17385	5.72601	305
chr3	67582527	67582921	GSE148515_Galang_2020_GSM4473027_PC_ATAC_seq_rep1_ATACseq_SRR11539111_peak_16189	57	.	4.21677	8.17385	5.72601	305
chr3	67833002	67833300	GSE148515_Galang_2020_GSM4473027_PC_ATAC_seq_rep1_ATACseq_SRR11539111_peak_16190	43	.	3.7729	6.7194	4.34939	334
chr3	68453221	68453688	GSE148515_Galang_2020_GSM4473027_PC_ATAC_seq_rep1_ATACseq_SRR11539111_peak_16191	57	.	4.21677	8.17385	5.72601	680
chr3	68453013	68453688	GSE148515_Galang_2020_GSM4473027_PC_ATAC_seq_rep1_ATACseq_SRR11539111_peak_16191	57	.	4.21677	8.17385	5.72601	680
chr3	68452889	68453688	GSE148515_Galang_2020_GSM4473027_PC_ATAC_seq_rep1_ATACseq_SRR11539111_peak_16191	57	.	4.21677	8.17385	5.72601	680
chr3	68467781	68468561	GSE148515_Galang_2020_GSM4473027_PC_ATAC_seq_rep1_ATACseq_SRR11539111_peak_16192	64	.	4.43871	8.93433	6.45035	65
chr3	68467781	68468556	GSE148515_Galang_2020_GSM4473027_PC_ATAC_seq_rep1_ATACseq_SRR11539111_peak_16192	64	.	4.43871	8.93433	6.45035	65
chr3	68467781	68468561	GSE148515_Galang_2020_GSM4473027_PC_ATAC_seq_rep1_ATACseq_SRR11539111_peak_16192	64	.	4.43871	8.93433	6.45035	65
chr3	68492999	68496138	GSE148515_Galang_2020_GSM4473027_PC_ATAC_seq_rep1_ATACseq_SRR11539111_peak_16193	581	.	15.3135	62.1431	58.1049	937
chr3	68492999	68496294	GSE148515_Galang_2020_GSM4473027_PC_ATAC_seq_rep1_ATACseq_SRR11539111_peak_16193	581	.	15.3135	62.1431	58.1049	937
chr3	68492999	68496294	GSE148515_Galang_2020_GSM4473027_PC_ATAC_seq_rep1_ATACseq_SRR11539111_peak_16193	581	.	15.3135	62.1431	58.1049	937
chr3	68534795	68535011	GSE148515_Galang_2020_GSM4473027_PC_ATAC_seq_rep1_ATACseq_SRR11539111_peak_16194	37	.	3.55097	6.02778	3.70079	24
chr3	68534795	68535331	GSE148515_Galang_2020_GSM4473027_PC_ATAC_seq_rep1_ATACseq_SRR11539111_peak_16194	37	.	3.55097	6.02778	3.70079	24
chr3	68534795	68535331	GSE148515_Galang_2020_GSM4473027_PC_ATAC_seq_rep1_ATACseq_SRR11539111_peak_16194	37	.	3.55097	6.02778	3.70079	24
chr3	68583377	68584571	GSE148515_Galang_2020_GSM4473027_PC_ATAC_seq_rep1_ATACseq_SRR11539111_peak_16195	331	.	10.6529	36.4344	33.1066	1101
chr3	68583029	68584571	GSE148515_Galang_2020_GSM4473027_PC_ATAC_seq_rep1_ATACseq_SRR11539111_peak_16195	331	.	10.6529	36.4344	33.1066	1101
chr3	68583029	68584571	GSE148515_Galang_2020_GSM4473027_PC_ATAC_seq_rep1_ATACseq_SRR11539111_peak_16195	331	.	10.6529	36.4344	33.1066	1101
chr3	68585507	68585940	GSE148515_Galang_2020_GSM4473027_PC_ATAC_seq_rep1_ATACseq_SRR11539111_peak_16196	37	.	3.55097	6.02778	3.70079	188
chr3	68585507	68585940	GSE148515_Galang_2020_GSM4473027_PC_ATAC_seq_rep1_ATACseq_SRR11539111_peak_16196	37	.	3.55097	6.02778	3.70079	188
chr3	68585507	68585940	GSE148515_Galang_2020_GSM4473027_PC_ATAC_seq_rep1_ATACseq_SRR11539111_peak_16196	37	.	3.55097	6.02778	3.70079	188
chr3	68586922	68589752	GSE148515_Galang_2020_GSM4473027_PC_ATAC_seq_rep1_ATACseq_SRR11539111_peak_16197	120	.	5.99225	14.7924	12.0833	895
chr3	68586922	68589682	GSE148515_Galang_2020_GSM4473027_PC_ATAC_seq_rep1_ATACseq_SRR11539111_peak_16197	120	.	5.99225	14.7924	12.0833	895
chr3	68586922	68589752	GSE148515_Galang_2020_GSM4473027_PC_ATAC_seq_rep1_ATACseq_SRR11539111_peak_16197	120	.	5.99225	14.7924	12.0833	895
chr3	68602905	68604125	GSE148515_Galang_2020_GSM4473027_PC_ATAC_seq_rep1_ATACseq_SRR11539111_peak_16198	103	.	5.54838	13.0309	10.3828	442
chr3	68602618	68604125	GSE148515_Galang_2020_GSM4473027_PC_ATAC_seq_rep1_ATACseq_SRR11539111_peak_16198	103	.	5.54838	13.0309	10.3828	442
chr3	68602618	68604125	GSE148515_Galang_2020_GSM4473027_PC_ATAC_seq_rep1_ATACseq_SRR11539111_peak_16198	103	.	5.54838	13.0309	10.3828	442
chr3	68609083	68609313	GSE148515_Galang_2020_GSM4473027_PC_ATAC_seq_rep1_ATACseq_SRR11539111_peak_16199	64	.	4.43871	8.93433	6.45035	296
chr3	68608847	68609313	GSE148515_Galang_2020_GSM4473027_PC_ATAC_seq_rep1_ATACseq_SRR11539111_peak_16199	64	.	4.43871	8.93433	6.45035	296
chr3	68608769	68609313	GSE148515_Galang_2020_GSM4473027_PC_ATAC_seq_rep1_ATACseq_SRR11539111_peak_16199	64	.	4.43871	8.93433	6.45035	296
chr3	68869632	68870359	GSE148515_Galang_2020_GSM4473027_PC_ATAC_seq_rep1_ATACseq_SRR11539111_peak_16200	37	.	3.55097	6.02778	3.70079	54
chr3	68869632	68870469	GSE148515_Galang_2020_GSM4473027_PC_ATAC_seq_rep1_ATACseq_SRR11539111_peak_16200	37	.	3.55097	6.02778	3.70079	54
chr3	68869632	68870459	GSE148515_Galang_2020_GSM4473027_PC_ATAC_seq_rep1_ATACseq_SRR11539111_peak_16200	37	.	3.55097	6.02778	3.70079	54
chr3	69004123	69006426	GSE148515_Galang_2020_GSM4473027_PC_ATAC_seq_rep1_ATACseq_SRR11539111_peak_16201	298	.	9.98709	33.0505	29.815	731
chr3	69004121	69006719	GSE148515_Galang_2020_GSM4473027_PC_ATAC_seq_rep1_ATACseq_SRR11539111_peak_16201	298	.	9.98709	33.0505	29.815	731
chr3	69004121	69006719	GSE148515_Galang_2020_GSM4473027_PC_ATAC_seq_rep1_ATACseq_SRR11539111_peak_16201	298	.	9.98709	33.0505	29.815	731
chr3	69044306	69045364	GSE148515_Galang_2020_GSM4473027_PC_ATAC_seq_rep1_ATACseq_SRR11539111_peak_16202	506	.	13.9819	54.4736	50.6458	492
chr3	69044306	69045364	GSE148515_Galang_2020_GSM4473027_PC_ATAC_seq_rep1_ATACseq_SRR11539111_peak_16202	506	.	13.9819	54.4736	50.6458	492
chr3	69044306	69045364	GSE148515_Galang_2020_GSM4473027_PC_ATAC_seq_rep1_ATACseq_SRR11539111_peak_16202	506	.	13.9819	54.4736	50.6458	492
chr3	69125921	69127713	GSE148515_Galang_2020_GSM4473027_PC_ATAC_seq_rep1_ATACseq_SRR11539111_peak_16203	593	.	15.5355	63.4437	59.3714	1227
chr3	69125921	69127660	GSE148515_Galang_2020_GSM4473027_PC_ATAC_seq_rep1_ATACseq_SRR11539111_peak_16203	593	.	15.5355	63.4437	59.3714	1227
chr3	69125921	69127713	GSE148515_Galang_2020_GSM4473027_PC_ATAC_seq_rep1_ATACseq_SRR11539111_peak_16203	593	.	15.5355	63.4437	59.3714	1227
chr3	69205691	69205988	GSE148515_Galang_2020_GSM4473027_PC_ATAC_seq_rep1_ATACseq_SRR11539111_peak_16204	30	.	3.32903	5.36169	3.08096	147
chr3	69205691	69205980	GSE148515_Galang_2020_GSM4473027_PC_ATAC_seq_rep1_ATACseq_SRR11539111_peak_16204	30	.	3.32903	5.36169	3.08096	147
chr3	69316043	69317724	GSE148515_Galang_2020_GSM4473027_PC_ATAC_seq_rep1_ATACseq_SRR11539111_peak_16205	506	.	13.9819	54.4736	50.6458	999
chr3	69315985	69318015	GSE148515_Galang_2020_GSM4473027_PC_ATAC_seq_rep1_ATACseq_SRR11539111_peak_16205	506	.	13.9819	54.4736	50.6458	999
chr3	69315985	69318015	GSE148515_Galang_2020_GSM4473027_PC_ATAC_seq_rep1_ATACseq_SRR11539111_peak_16205	506	.	13.9819	54.4736	50.6458	999
chr3	69446644	69447319	GSE148515_Galang_2020_GSM4473027_PC_ATAC_seq_rep1_ATACseq_SRR11539111_peak_16206	71	.	4.66064	9.7156	7.19701	619
chr3	69447027	69447325	GSE148515_Galang_2020_GSM4473027_PC_ATAC_seq_rep1_ATACseq_SRR11539111_peak_16206	71	.	4.66064	9.7156	7.19701	619
chr3	69446798	69447325	GSE148515_Galang_2020_GSM4473027_PC_ATAC_seq_rep1_ATACseq_SRR11539111_peak_16206	71	.	4.66064	9.7156	7.19701	619
chr3	69598621	69598954	GSE148515_Galang_2020_GSM4473027_PC_ATAC_seq_rep1_ATACseq_SRR11539111_peak_16207	37	.	3.55097	6.02778	3.70079	110
chr3	69598621	69598954	GSE148515_Galang_2020_GSM4473027_PC_ATAC_seq_rep1_ATACseq_SRR11539111_peak_16207	37	.	3.55097	6.02778	3.70079	110
chr3	69598621	69598954	GSE148515_Galang_2020_GSM4473027_PC_ATAC_seq_rep1_ATACseq_SRR11539111_peak_16207	37	.	3.55097	6.02778	3.70079	110
chr3	69721855	69722677	GSE148515_Galang_2020_GSM4473027_PC_ATAC_seq_rep1_ATACseq_SRR11539111_peak_16208	245	.	8.87741	27.6039	24.5172	496
chr3	69721559	69722677	GSE148515_Galang_2020_GSM4473027_PC_ATAC_seq_rep1_ATACseq_SRR11539111_peak_16208	245	.	8.87741	27.6039	24.5172	496
chr3	69721559	69722677	GSE148515_Galang_2020_GSM4473027_PC_ATAC_seq_rep1_ATACseq_SRR11539111_peak_16208	245	.	8.87741	27.6039	24.5172	496
chr3	69902906	69902953	GSE148515_Galang_2020_GSM4473027_PC_ATAC_seq_rep1_ATACseq_SRR11539111_peak_16209	43	.	3.7729	6.7194	4.34939	35
chr3	69902906	69903210	GSE148515_Galang_2020_GSM4473027_PC_ATAC_seq_rep1_ATACseq_SRR11539111_peak_16209	43	.	3.7729	6.7194	4.34939	35
chr3	70250830	70251149	GSE148515_Galang_2020_GSM4473027_PC_ATAC_seq_rep1_ATACseq_SRR11539111_peak_16211	64	.	4.43871	8.93433	6.45035	305
chr3	70250830	70251149	GSE148515_Galang_2020_GSM4473027_PC_ATAC_seq_rep1_ATACseq_SRR11539111_peak_16211	64	.	4.43871	8.93433	6.45035	305
chr3	70250830	70251149	GSE148515_Galang_2020_GSM4473027_PC_ATAC_seq_rep1_ATACseq_SRR11539111_peak_16211	64	.	4.43871	8.93433	6.45035	305
chr3	73708017	73708305	GSE148515_Galang_2020_GSM4473027_PC_ATAC_seq_rep1_ATACseq_SRR11539111_peak_16212	37	.	3.55097	6.02778	3.70079	267
chr3	73708017	73708362	GSE148515_Galang_2020_GSM4473027_PC_ATAC_seq_rep1_ATACseq_SRR11539111_peak_16212	37	.	3.55097	6.02778	3.70079	267
chr3	73708017	73708362	GSE148515_Galang_2020_GSM4473027_PC_ATAC_seq_rep1_ATACseq_SRR11539111_peak_16212	37	.	3.55097	6.02778	3.70079	267
chr3	75556115	75557639	GSE148515_Galang_2020_GSM4473027_PC_ATAC_seq_rep1_ATACseq_SRR11539111_peak_16213	543	.	14.6477	58.279	54.3465	959
chr3	75555991	75557639	GSE148515_Galang_2020_GSM4473027_PC_ATAC_seq_rep1_ATACseq_SRR11539111_peak_16213	543	.	14.6477	58.279	54.3465	959
chr3	75556024	75557639	GSE148515_Galang_2020_GSM4473027_PC_ATAC_seq_rep1_ATACseq_SRR11539111_peak_16213	543	.	14.6477	58.279	54.3465	959
chr3	75956144	75957246	GSE148515_Galang_2020_GSM4473027_PC_ATAC_seq_rep1_ATACseq_SRR11539111_peak_16214	606	.	15.7574	64.7505	60.643	1304
chr3	75955775	75957276	GSE148515_Galang_2020_GSM4473027_PC_ATAC_seq_rep1_ATACseq_SRR11539111_peak_16214	606	.	15.7574	64.7505	60.643	1304
chr3	75955613	75957276	GSE148515_Galang_2020_GSM4473027_PC_ATAC_seq_rep1_ATACseq_SRR11539111_peak_16214	606	.	15.7574	64.7505	60.643	1304
chr3	79161488	79162335	GSE148515_Galang_2020_GSM4473027_PC_ATAC_seq_rep1_ATACseq_SRR11539111_peak_16216	103	.	5.54838	13.0309	10.3828	182
chr3	79161488	79162585	GSE148515_Galang_2020_GSM4473027_PC_ATAC_seq_rep1_ATACseq_SRR11539111_peak_16216	103	.	5.54838	13.0309	10.3828	182
chr3	79161488	79162585	GSE148515_Galang_2020_GSM4473027_PC_ATAC_seq_rep1_ATACseq_SRR11539111_peak_16216	103	.	5.54838	13.0309	10.3828	182
chr3	79179522	79179720	GSE148515_Galang_2020_GSM4473027_PC_ATAC_seq_rep1_ATACseq_SRR11539111_peak_16217	30	.	3.32903	5.36169	3.08096	114
chr3	79179373	79179720	GSE148515_Galang_2020_GSM4473027_PC_ATAC_seq_rep1_ATACseq_SRR11539111_peak_16217	30	.	3.32903	5.36169	3.08096	114
chr3	79179529	79179720	GSE148515_Galang_2020_GSM4473027_PC_ATAC_seq_rep1_ATACseq_SRR11539111_peak_16217	30	.	3.32903	5.36169	3.08096	114
chr3	79180029	79181485	GSE148515_Galang_2020_GSM4473027_PC_ATAC_seq_rep1_ATACseq_SRR11539111_peak_16218	30	.	3.32903	5.36169	3.08096	909
chr3	79180029	79181485	GSE148515_Galang_2020_GSM4473027_PC_ATAC_seq_rep1_ATACseq_SRR11539111_peak_16218	30	.	3.32903	5.36169	3.08096	909
chr3	79180029	79181485	GSE148515_Galang_2020_GSM4473027_PC_ATAC_seq_rep1_ATACseq_SRR11539111_peak_16218	30	.	3.32903	5.36169	3.08096	909
chr3	79192986	79193214	GSE148515_Galang_2020_GSM4473027_PC_ATAC_seq_rep1_ATACseq_SRR11539111_peak_16219	103	.	5.54838	13.0309	10.3828	196
chr3	79192920	79193214	GSE148515_Galang_2020_GSM4473027_PC_ATAC_seq_rep1_ATACseq_SRR11539111_peak_16219	103	.	5.54838	13.0309	10.3828	196
chr3	79192920	79193214	GSE148515_Galang_2020_GSM4473027_PC_ATAC_seq_rep1_ATACseq_SRR11539111_peak_16219	103	.	5.54838	13.0309	10.3828	196
chr3	79286221	79287965	GSE148515_Galang_2020_GSM4473027_PC_ATAC_seq_rep1_ATACseq_SRR11539111_peak_16221	593	.	15.5355	63.4437	59.3714	1053
chr3	79286221	79288003	GSE148515_Galang_2020_GSM4473027_PC_ATAC_seq_rep1_ATACseq_SRR11539111_peak_16221	593	.	15.5355	63.4437	59.3714	1053
chr3	79286221	79288003	GSE148515_Galang_2020_GSM4473027_PC_ATAC_seq_rep1_ATACseq_SRR11539111_peak_16221	593	.	15.5355	63.4437	59.3714	1053
chr3	79567348	79568418	GSE148515_Galang_2020_GSM4473027_PC_ATAC_seq_rep1_ATACseq_SRR11539111_peak_16222	506	.	13.9819	54.4736	50.6458	658
chr3	79567348	79568418	GSE148515_Galang_2020_GSM4473027_PC_ATAC_seq_rep1_ATACseq_SRR11539111_peak_16222	506	.	13.9819	54.4736	50.6458	658
chr3	79567348	79568418	GSE148515_Galang_2020_GSM4473027_PC_ATAC_seq_rep1_ATACseq_SRR11539111_peak_16222	506	.	13.9819	54.4736	50.6458	658
chr3	79591298	79591680	GSE148515_Galang_2020_GSM4473027_PC_ATAC_seq_rep1_ATACseq_SRR11539111_peak_16223	50	.	3.99484	7.43517	5.0253	281
chr3	79591268	79592024	GSE148515_Galang_2020_GSM4473027_PC_ATAC_seq_rep1_ATACseq_SRR11539111_peak_16223	50	.	3.99484	7.43517	5.0253	281
chr3	79590800	79592052	GSE148515_Galang_2020_GSM4473027_PC_ATAC_seq_rep1_ATACseq_SRR11539111_peak_16223	50	.	3.99484	7.43517	5.0253	281
chr3	79627785	79629728	GSE148515_Galang_2020_GSM4473027_PC_ATAC_seq_rep1_ATACseq_SRR11539111_peak_16224	873	.	20.1961	92.0609	87.3523	1226
chr3	79627628	79629728	GSE148515_Galang_2020_GSM4473027_PC_ATAC_seq_rep1_ATACseq_SRR11539111_peak_16224	873	.	20.1961	92.0609	87.3523	1226
chr3	79627628	79629728	GSE148515_Galang_2020_GSM4473027_PC_ATAC_seq_rep1_ATACseq_SRR11539111_peak_16224	873	.	20.1961	92.0609	87.3523	1226
chr3	79690085	79690625	GSE148515_Galang_2020_GSM4473027_PC_ATAC_seq_rep1_ATACseq_SRR11539111_peak_16226	37	.	3.55097	6.02778	3.70079	268
chr3	79690085	79690625	GSE148515_Galang_2020_GSM4473027_PC_ATAC_seq_rep1_ATACseq_SRR11539111_peak_16226	37	.	3.55097	6.02778	3.70079	268
chr3	79690085	79690625	GSE148515_Galang_2020_GSM4473027_PC_ATAC_seq_rep1_ATACseq_SRR11539111_peak_16226	37	.	3.55097	6.02778	3.70079	268
chr3	79783816	79784714	GSE148515_Galang_2020_GSM4473027_PC_ATAC_seq_rep1_ATACseq_SRR11539111_peak_16227	156	.	6.87999	18.4989	15.6714	528
chr3	79783806	79784920	GSE148515_Galang_2020_GSM4473027_PC_ATAC_seq_rep1_ATACseq_SRR11539111_peak_16227	156	.	6.87999	18.4989	15.6714	528
chr3	79783806	79784935	GSE148515_Galang_2020_GSM4473027_PC_ATAC_seq_rep1_ATACseq_SRR11539111_peak_16227	156	.	6.87999	18.4989	15.6714	528
chr3	79813950	79814259	GSE148515_Galang_2020_GSM4473027_PC_ATAC_seq_rep1_ATACseq_SRR11539111_peak_16228	37	.	3.55097	6.02778	3.70079	75
chr3	79842361	79843003	GSE148515_Galang_2020_GSM4473027_PC_ATAC_seq_rep1_ATACseq_SRR11539111_peak_16229	120	.	5.99225	14.7924	12.0833	445
chr3	79842355	79843003	GSE148515_Galang_2020_GSM4473027_PC_ATAC_seq_rep1_ATACseq_SRR11539111_peak_16229	120	.	5.99225	14.7924	12.0833	445
chr3	79842355	79843003	GSE148515_Galang_2020_GSM4473027_PC_ATAC_seq_rep1_ATACseq_SRR11539111_peak_16229	120	.	5.99225	14.7924	12.0833	445
chr3	79989182	79990799	GSE148515_Galang_2020_GSM4473027_PC_ATAC_seq_rep1_ATACseq_SRR11539111_peak_16231	79	.	4.88258	10.5167	7.96451	252
chr3	79989182	79991110	GSE148515_Galang_2020_GSM4473027_PC_ATAC_seq_rep1_ATACseq_SRR11539111_peak_16231	79	.	4.88258	10.5167	7.96451	252
chr3	79989182	79991110	GSE148515_Galang_2020_GSM4473027_PC_ATAC_seq_rep1_ATACseq_SRR11539111_peak_16231	79	.	4.88258	10.5167	7.96451	252
chr3	81036273	81037756	GSE148515_Galang_2020_GSM4473027_PC_ATAC_seq_rep1_ATACseq_SRR11539111_peak_16232	147	.	6.65806	17.5506	14.7521	590
chr3	81036284	81037665	GSE148515_Galang_2020_GSM4473027_PC_ATAC_seq_rep1_ATACseq_SRR11539111_peak_16232	147	.	6.65806	17.5506	14.7521	590
chr3	81036080	81037759	GSE148515_Galang_2020_GSM4473027_PC_ATAC_seq_rep1_ATACseq_SRR11539111_peak_16232	147	.	6.65806	17.5506	14.7521	590
chr3	81039006	81039448	GSE148515_Galang_2020_GSM4473027_PC_ATAC_seq_rep1_ATACseq_SRR11539111_peak_16233	50	.	3.99484	7.43517	5.0253	394
chr3	81039006	81039448	GSE148515_Galang_2020_GSM4473027_PC_ATAC_seq_rep1_ATACseq_SRR11539111_peak_16233	50	.	3.99484	7.43517	5.0253	394
chr3	82073721	82074835	GSE148515_Galang_2020_GSM4473027_PC_ATAC_seq_rep1_ATACseq_SRR11539111_peak_16234	129	.	6.21419	15.6969	12.9578	134
chr3	82073721	82074835	GSE148515_Galang_2020_GSM4473027_PC_ATAC_seq_rep1_ATACseq_SRR11539111_peak_16234	129	.	6.21419	15.6969	12.9578	134
chr3	82073721	82074835	GSE148515_Galang_2020_GSM4473027_PC_ATAC_seq_rep1_ATACseq_SRR11539111_peak_16234	129	.	6.21419	15.6969	12.9578	134
chr3	82112064	82112785	GSE148515_Galang_2020_GSM4473027_PC_ATAC_seq_rep1_ATACseq_SRR11539111_peak_16235	112	.	5.77032	13.9036	11.2249	507
chr3	82112038	82112785	GSE148515_Galang_2020_GSM4473027_PC_ATAC_seq_rep1_ATACseq_SRR11539111_peak_16235	112	.	5.77032	13.9036	11.2249	507
chr3	82112038	82112785	GSE148515_Galang_2020_GSM4473027_PC_ATAC_seq_rep1_ATACseq_SRR11539111_peak_16235	112	.	5.77032	13.9036	11.2249	507
chr3	82138028	82138156	GSE148515_Galang_2020_GSM4473027_PC_ATAC_seq_rep1_ATACseq_SRR11539111_peak_16236	19	.	2.88516	4.11235	1.93879	232
chr3	82137862	82138156	GSE148515_Galang_2020_GSM4473027_PC_ATAC_seq_rep1_ATACseq_SRR11539111_peak_16236	19	.	2.88516	4.11235	1.93879	232
chr3	82144810	82145932	GSE148515_Galang_2020_GSM4473027_PC_ATAC_seq_rep1_ATACseq_SRR11539111_peak_16237	64	.	4.43871	8.93433	6.45035	608
chr3	82144831	82145906	GSE148515_Galang_2020_GSM4473027_PC_ATAC_seq_rep1_ATACseq_SRR11539111_peak_16237	64	.	4.43871	8.93433	6.45035	608
chr3	82144728	82146092	GSE148515_Galang_2020_GSM4473027_PC_ATAC_seq_rep1_ATACseq_SRR11539111_peak_16237	64	.	4.43871	8.93433	6.45035	608
chr3	82357774	82358395	GSE148515_Galang_2020_GSM4473027_PC_ATAC_seq_rep1_ATACseq_SRR11539111_peak_16238	287	.	9.76515	31.9413	28.7363	327
chr3	82357716	82358395	GSE148515_Galang_2020_GSM4473027_PC_ATAC_seq_rep1_ATACseq_SRR11539111_peak_16238	287	.	9.76515	31.9413	28.7363	327
chr3	82357716	82358395	GSE148515_Galang_2020_GSM4473027_PC_ATAC_seq_rep1_ATACseq_SRR11539111_peak_16238	287	.	9.76515	31.9413	28.7363	327
chr3	82876314	82876573	GSE148515_Galang_2020_GSM4473027_PC_ATAC_seq_rep1_ATACseq_SRR11539111_peak_16239	37	.	3.55097	6.02778	3.70079	93
chr3	82876314	82876573	GSE148515_Galang_2020_GSM4473027_PC_ATAC_seq_rep1_ATACseq_SRR11539111_peak_16239	37	.	3.55097	6.02778	3.70079	93
chr3	82876314	82876573	GSE148515_Galang_2020_GSM4473027_PC_ATAC_seq_rep1_ATACseq_SRR11539111_peak_16239	37	.	3.55097	6.02778	3.70079	93
chr3	82903873	82903978	GSE148515_Galang_2020_GSM4473027_PC_ATAC_seq_rep1_ATACseq_SRR11539111_peak_16240	19	.	2.88516	4.11235	1.93879	395
chr3	83055119	83056091	GSE148515_Galang_2020_GSM4473027_PC_ATAC_seq_rep1_ATACseq_SRR11539111_peak_16241	255	.	9.09935	28.6729	25.5568	443
chr3	83054985	83056091	GSE148515_Galang_2020_GSM4473027_PC_ATAC_seq_rep1_ATACseq_SRR11539111_peak_16241	255	.	9.09935	28.6729	25.5568	443
chr3	83054985	83056091	GSE148515_Galang_2020_GSM4473027_PC_ATAC_seq_rep1_ATACseq_SRR11539111_peak_16241	255	.	9.09935	28.6729	25.5568	443
chr3	83127433	83127881	GSE148515_Galang_2020_GSM4473027_PC_ATAC_seq_rep1_ATACseq_SRR11539111_peak_16242	37	.	3.55097	6.02778	3.70079	271
chr3	83127433	83127881	GSE148515_Galang_2020_GSM4473027_PC_ATAC_seq_rep1_ATACseq_SRR11539111_peak_16242	37	.	3.55097	6.02778	3.70079	271
chr3	83127433	83127881	GSE148515_Galang_2020_GSM4473027_PC_ATAC_seq_rep1_ATACseq_SRR11539111_peak_16242	37	.	3.55097	6.02778	3.70079	271
chr3	83766450	83766662	GSE148515_Galang_2020_GSM4473027_PC_ATAC_seq_rep1_ATACseq_SRR11539111_peak_16243	24	.	3.10709	4.72264	2.49256	414
chr3	84039006	84040626	GSE148515_Galang_2020_GSM4473027_PC_ATAC_seq_rep1_ATACseq_SRR11539111_peak_16245	214	.	8.21161	24.4622	21.4613	1135
chr3	84038958	84040626	GSE148515_Galang_2020_GSM4473027_PC_ATAC_seq_rep1_ATACseq_SRR11539111_peak_16245	214	.	8.21161	24.4622	21.4613	1135
chr3	84038958	84040626	GSE148515_Galang_2020_GSM4473027_PC_ATAC_seq_rep1_ATACseq_SRR11539111_peak_16245	214	.	8.21161	24.4622	21.4613	1135
chr3	84155319	84155927	GSE148515_Galang_2020_GSM4473027_PC_ATAC_seq_rep1_ATACseq_SRR11539111_peak_16246	194	.	7.76774	22.4248	19.4815	451
chr3	84155319	84155927	GSE148515_Galang_2020_GSM4473027_PC_ATAC_seq_rep1_ATACseq_SRR11539111_peak_16246	194	.	7.76774	22.4248	19.4815	451
chr3	84155319	84155927	GSE148515_Galang_2020_GSM4473027_PC_ATAC_seq_rep1_ATACseq_SRR11539111_peak_16246	194	.	7.76774	22.4248	19.4815	451
chr3	84190652	84190882	GSE148515_Galang_2020_GSM4473027_PC_ATAC_seq_rep1_ATACseq_SRR11539111_peak_16247	19	.	2.88516	4.11235	1.93879	365
chr3	84190652	84191247	GSE148515_Galang_2020_GSM4473027_PC_ATAC_seq_rep1_ATACseq_SRR11539111_peak_16247	19	.	2.88516	4.11235	1.93879	365
chr3	84190652	84191247	GSE148515_Galang_2020_GSM4473027_PC_ATAC_seq_rep1_ATACseq_SRR11539111_peak_16247	19	.	2.88516	4.11235	1.93879	365
chr3	84228382	84228712	GSE148515_Galang_2020_GSM4473027_PC_ATAC_seq_rep1_ATACseq_SRR11539111_peak_16248	14	.	2.66322	3.53274	1.4239	206
chr3	84228382	84228712	GSE148515_Galang_2020_GSM4473027_PC_ATAC_seq_rep1_ATACseq_SRR11539111_peak_16248	14	.	2.66322	3.53274	1.4239	206
chr3	84259430	84259869	GSE148515_Galang_2020_GSM4473027_PC_ATAC_seq_rep1_ATACseq_SRR11539111_peak_16249	79	.	4.88258	10.5167	7.96451	334
chr3	84259387	84260175	GSE148515_Galang_2020_GSM4473027_PC_ATAC_seq_rep1_ATACseq_SRR11539111_peak_16249	79	.	4.88258	10.5167	7.96451	334
chr3	84259387	84260258	GSE148515_Galang_2020_GSM4473027_PC_ATAC_seq_rep1_ATACseq_SRR11539111_peak_16249	79	.	4.88258	10.5167	7.96451	334
chr3	84304498	84305040	GSE148515_Galang_2020_GSM4473027_PC_ATAC_seq_rep1_ATACseq_SRR11539111_peak_16250	57	.	4.21677	8.17385	5.72601	117
chr3	84304381	84305045	GSE148515_Galang_2020_GSM4473027_PC_ATAC_seq_rep1_ATACseq_SRR11539111_peak_16250	57	.	4.21677	8.17385	5.72601	117
chr3	84304381	84305045	GSE148515_Galang_2020_GSM4473027_PC_ATAC_seq_rep1_ATACseq_SRR11539111_peak_16250	57	.	4.21677	8.17385	5.72601	117
chr3	84314708	84315070	GSE148515_Galang_2020_GSM4473027_PC_ATAC_seq_rep1_ATACseq_SRR11539111_peak_16251	30	.	3.32903	5.36169	3.08096	327
chr3	84314708	84315070	GSE148515_Galang_2020_GSM4473027_PC_ATAC_seq_rep1_ATACseq_SRR11539111_peak_16251	30	.	3.32903	5.36169	3.08096	327
chr3	84314708	84315070	GSE148515_Galang_2020_GSM4473027_PC_ATAC_seq_rep1_ATACseq_SRR11539111_peak_16251	30	.	3.32903	5.36169	3.08096	327
chr3	84345256	84345487	GSE148515_Galang_2020_GSM4473027_PC_ATAC_seq_rep1_ATACseq_SRR11539111_peak_16252	50	.	3.99484	7.43517	5.0253	75
chr3	84345089	84345487	GSE148515_Galang_2020_GSM4473027_PC_ATAC_seq_rep1_ATACseq_SRR11539111_peak_16252	50	.	3.99484	7.43517	5.0253	75
chr3	84345089	84345487	GSE148515_Galang_2020_GSM4473027_PC_ATAC_seq_rep1_ATACseq_SRR11539111_peak_16252	50	.	3.99484	7.43517	5.0253	75
chr3	84479466	84481292	GSE148515_Galang_2020_GSM4473027_PC_ATAC_seq_rep1_ATACseq_SRR11539111_peak_16253	138	.	6.43612	16.6165	13.8475	431
chr3	84479394	84481404	GSE148515_Galang_2020_GSM4473027_PC_ATAC_seq_rep1_ATACseq_SRR11539111_peak_16253	138	.	6.43612	16.6165	13.8475	431
chr3	84479394	84481404	GSE148515_Galang_2020_GSM4473027_PC_ATAC_seq_rep1_ATACseq_SRR11539111_peak_16253	138	.	6.43612	16.6165	13.8475	431
chr3	84563097	84563652	GSE148515_Galang_2020_GSM4473027_PC_ATAC_seq_rep1_ATACseq_SRR11539111_peak_16254	24	.	3.10709	4.72264	2.49256	480
chr3	84563097	84563652	GSE148515_Galang_2020_GSM4473027_PC_ATAC_seq_rep1_ATACseq_SRR11539111_peak_16254	24	.	3.10709	4.72264	2.49256	480
chr3	84581913	84583372	GSE148515_Galang_2020_GSM4473027_PC_ATAC_seq_rep1_ATACseq_SRR11539111_peak_16255	723	.	17.7548	76.7749	72.3707	786
chr3	84581913	84583378	GSE148515_Galang_2020_GSM4473027_PC_ATAC_seq_rep1_ATACseq_SRR11539111_peak_16255	723	.	17.7548	76.7749	72.3707	786
chr3	84581913	84583378	GSE148515_Galang_2020_GSM4473027_PC_ATAC_seq_rep1_ATACseq_SRR11539111_peak_16255	723	.	17.7548	76.7749	72.3707	786
chr3	84586274	84587061	GSE148515_Galang_2020_GSM4473027_PC_ATAC_seq_rep1_ATACseq_SRR11539111_peak_16256	194	.	7.76774	22.4248	19.4815	539
chr3	84586254	84587061	GSE148515_Galang_2020_GSM4473027_PC_ATAC_seq_rep1_ATACseq_SRR11539111_peak_16256	194	.	7.76774	22.4248	19.4815	539
chr3	84586254	84587061	GSE148515_Galang_2020_GSM4473027_PC_ATAC_seq_rep1_ATACseq_SRR11539111_peak_16256	194	.	7.76774	22.4248	19.4815	539
chr3	84624835	84625130	GSE148515_Galang_2020_GSM4473027_PC_ATAC_seq_rep1_ATACseq_SRR11539111_peak_16257	30	.	3.32903	5.36169	3.08096	62
chr3	84624835	84625130	GSE148515_Galang_2020_GSM4473027_PC_ATAC_seq_rep1_ATACseq_SRR11539111_peak_16257	30	.	3.32903	5.36169	3.08096	62
chr3	84652642	84653208	GSE148515_Galang_2020_GSM4473027_PC_ATAC_seq_rep1_ATACseq_SRR11539111_peak_16258	50	.	3.99484	7.43517	5.0253	182
chr3	84652524	84653208	GSE148515_Galang_2020_GSM4473027_PC_ATAC_seq_rep1_ATACseq_SRR11539111_peak_16258	50	.	3.99484	7.43517	5.0253	182
chr3	84652524	84653208	GSE148515_Galang_2020_GSM4473027_PC_ATAC_seq_rep1_ATACseq_SRR11539111_peak_16258	50	.	3.99484	7.43517	5.0253	182
chr3	84653707	84655131	GSE148515_Galang_2020_GSM4473027_PC_ATAC_seq_rep1_ATACseq_SRR11539111_peak_16259	112	.	5.77032	13.9036	11.2249	676
chr3	84653707	84655353	GSE148515_Galang_2020_GSM4473027_PC_ATAC_seq_rep1_ATACseq_SRR11539111_peak_16259	112	.	5.77032	13.9036	11.2249	676
chr3	84653707	84655353	GSE148515_Galang_2020_GSM4473027_PC_ATAC_seq_rep1_ATACseq_SRR11539111_peak_16259	112	.	5.77032	13.9036	11.2249	676
chr3	84813997	84815768	GSE148515_Galang_2020_GSM4473027_PC_ATAC_seq_rep1_ATACseq_SRR11539111_peak_16260	518	.	14.2039	55.7354	51.8726	929
chr3	84813600	84815868	GSE148515_Galang_2020_GSM4473027_PC_ATAC_seq_rep1_ATACseq_SRR11539111_peak_16260	518	.	14.2039	55.7354	51.8726	929
chr3	84813600	84815868	GSE148515_Galang_2020_GSM4473027_PC_ATAC_seq_rep1_ATACseq_SRR11539111_peak_16260	518	.	14.2039	55.7354	51.8726	929
chr3	84884031	84884299	GSE148515_Galang_2020_GSM4473027_PC_ATAC_seq_rep1_ATACseq_SRR11539111_peak_16261	64	.	4.43871	8.93433	6.45035	176
chr3	84883923	84884299	GSE148515_Galang_2020_GSM4473027_PC_ATAC_seq_rep1_ATACseq_SRR11539111_peak_16261	64	.	4.43871	8.93433	6.45035	176
chr3	85115955	85116471	GSE148515_Galang_2020_GSM4473027_PC_ATAC_seq_rep1_ATACseq_SRR11539111_peak_16262	129	.	6.21419	15.6969	12.9578	267
chr3	85115955	85116471	GSE148515_Galang_2020_GSM4473027_PC_ATAC_seq_rep1_ATACseq_SRR11539111_peak_16262	129	.	6.21419	15.6969	12.9578	267
chr3	85115955	85116471	GSE148515_Galang_2020_GSM4473027_PC_ATAC_seq_rep1_ATACseq_SRR11539111_peak_16262	129	.	6.21419	15.6969	12.9578	267
chr3	85215051	85215249	GSE148515_Galang_2020_GSM4473027_PC_ATAC_seq_rep1_ATACseq_SRR11539111_peak_16263	37	.	3.55097	6.02778	3.70079	168
chr3	85214976	85215249	GSE148515_Galang_2020_GSM4473027_PC_ATAC_seq_rep1_ATACseq_SRR11539111_peak_16263	37	.	3.55097	6.02778	3.70079	168
chr3	85214976	85215249	GSE148515_Galang_2020_GSM4473027_PC_ATAC_seq_rep1_ATACseq_SRR11539111_peak_16263	37	.	3.55097	6.02778	3.70079	168
chr3	85274990	85275703	GSE148515_Galang_2020_GSM4473027_PC_ATAC_seq_rep1_ATACseq_SRR11539111_peak_16264	37	.	3.55097	6.02778	3.70079	130
chr3	85275005	85275703	GSE148515_Galang_2020_GSM4473027_PC_ATAC_seq_rep1_ATACseq_SRR11539111_peak_16264	37	.	3.55097	6.02778	3.70079	130
chr3	85517492	85518924	GSE148515_Galang_2020_GSM4473027_PC_ATAC_seq_rep1_ATACseq_SRR11539111_peak_16265	120	.	5.99225	14.7924	12.0833	949
chr3	85517492	85518924	GSE148515_Galang_2020_GSM4473027_PC_ATAC_seq_rep1_ATACseq_SRR11539111_peak_16265	120	.	5.99225	14.7924	12.0833	949
chr3	85517492	85518924	GSE148515_Galang_2020_GSM4473027_PC_ATAC_seq_rep1_ATACseq_SRR11539111_peak_16265	120	.	5.99225	14.7924	12.0833	949
chr3	85551615	85552558	GSE148515_Galang_2020_GSM4473027_PC_ATAC_seq_rep1_ATACseq_SRR11539111_peak_16266	64	.	4.43871	8.93433	6.45035	353
chr3	85551615	85552523	GSE148515_Galang_2020_GSM4473027_PC_ATAC_seq_rep1_ATACseq_SRR11539111_peak_16266	64	.	4.43871	8.93433	6.45035	353
chr3	85573850	85574599	GSE148515_Galang_2020_GSM4473027_PC_ATAC_seq_rep1_ATACseq_SRR11539111_peak_16267	120	.	5.99225	14.7924	12.0833	319
chr3	85573838	85574599	GSE148515_Galang_2020_GSM4473027_PC_ATAC_seq_rep1_ATACseq_SRR11539111_peak_16267	120	.	5.99225	14.7924	12.0833	319
chr3	85573838	85574599	GSE148515_Galang_2020_GSM4473027_PC_ATAC_seq_rep1_ATACseq_SRR11539111_peak_16267	120	.	5.99225	14.7924	12.0833	319
chr3	85590269	85590573	GSE148515_Galang_2020_GSM4473027_PC_ATAC_seq_rep1_ATACseq_SRR11539111_peak_16268	30	.	3.32903	5.36169	3.08096	253
chr3	85590269	85590595	GSE148515_Galang_2020_GSM4473027_PC_ATAC_seq_rep1_ATACseq_SRR11539111_peak_16268	30	.	3.32903	5.36169	3.08096	253
chr3	85636885	85637271	GSE148515_Galang_2020_GSM4473027_PC_ATAC_seq_rep1_ATACseq_SRR11539111_peak_16269	103	.	5.54838	13.0309	10.3828	211
chr3	85636885	85637271	GSE148515_Galang_2020_GSM4473027_PC_ATAC_seq_rep1_ATACseq_SRR11539111_peak_16269	103	.	5.54838	13.0309	10.3828	211
chr3	85636885	85637271	GSE148515_Galang_2020_GSM4473027_PC_ATAC_seq_rep1_ATACseq_SRR11539111_peak_16269	103	.	5.54838	13.0309	10.3828	211
chr3	85653251	85653570	GSE148515_Galang_2020_GSM4473027_PC_ATAC_seq_rep1_ATACseq_SRR11539111_peak_16270	30	.	3.32903	5.36169	3.08096	218
chr3	85653251	85653570	GSE148515_Galang_2020_GSM4473027_PC_ATAC_seq_rep1_ATACseq_SRR11539111_peak_16270	30	.	3.32903	5.36169	3.08096	218
chr3	85858636	85859230	GSE148515_Galang_2020_GSM4473027_PC_ATAC_seq_rep1_ATACseq_SRR11539111_peak_16273	37	.	3.55097	6.02778	3.70079	476
chr3	85858636	85859242	GSE148515_Galang_2020_GSM4473027_PC_ATAC_seq_rep1_ATACseq_SRR11539111_peak_16273	37	.	3.55097	6.02778	3.70079	476
chr3	85858636	85859242	GSE148515_Galang_2020_GSM4473027_PC_ATAC_seq_rep1_ATACseq_SRR11539111_peak_16273	37	.	3.55097	6.02778	3.70079	476
chr3	85886547	85888276	GSE148515_Galang_2020_GSM4473027_PC_ATAC_seq_rep1_ATACseq_SRR11539111_peak_16274	353	.	11.0968	38.7353	35.3434	1179
chr3	85886451	85888276	GSE148515_Galang_2020_GSM4473027_PC_ATAC_seq_rep1_ATACseq_SRR11539111_peak_16274	353	.	11.0968	38.7353	35.3434	1179
chr3	85886451	85888276	GSE148515_Galang_2020_GSM4473027_PC_ATAC_seq_rep1_ATACseq_SRR11539111_peak_16274	353	.	11.0968	38.7353	35.3434	1179
chr3	85971079	85971256	GSE148515_Galang_2020_GSM4473027_PC_ATAC_seq_rep1_ATACseq_SRR11539111_peak_16275	43	.	3.7729	6.7194	4.34939	74
chr3	85971079	85971411	GSE148515_Galang_2020_GSM4473027_PC_ATAC_seq_rep1_ATACseq_SRR11539111_peak_16275	43	.	3.7729	6.7194	4.34939	74
chr3	85971079	85971411	GSE148515_Galang_2020_GSM4473027_PC_ATAC_seq_rep1_ATACseq_SRR11539111_peak_16275	43	.	3.7729	6.7194	4.34939	74
chr3	86141945	86142980	GSE148515_Galang_2020_GSM4473027_PC_ATAC_seq_rep1_ATACseq_SRR11539111_peak_16276	422	.	12.4284	45.8387	42.2502	750
chr3	86141945	86143158	GSE148515_Galang_2020_GSM4473027_PC_ATAC_seq_rep1_ATACseq_SRR11539111_peak_16276	422	.	12.4284	45.8387	42.2502	750
chr3	86141945	86143299	GSE148515_Galang_2020_GSM4473027_PC_ATAC_seq_rep1_ATACseq_SRR11539111_peak_16276	422	.	12.4284	45.8387	42.2502	750
chr3	86223795	86225099	GSE148515_Galang_2020_GSM4473027_PC_ATAC_seq_rep1_ATACseq_SRR11539111_peak_16277	331	.	10.6529	36.4344	33.1066	729
chr3	86223631	86225242	GSE148515_Galang_2020_GSM4473027_PC_ATAC_seq_rep1_ATACseq_SRR11539111_peak_16277	331	.	10.6529	36.4344	33.1066	729
chr3	86223631	86225255	GSE148515_Galang_2020_GSM4473027_PC_ATAC_seq_rep1_ATACseq_SRR11539111_peak_16277	331	.	10.6529	36.4344	33.1066	729
chr3	86546974	86547412	GSE148515_Galang_2020_GSM4473027_PC_ATAC_seq_rep1_ATACseq_SRR11539111_peak_16278	103	.	5.54838	13.0309	10.3828	364
chr3	86546715	86547412	GSE148515_Galang_2020_GSM4473027_PC_ATAC_seq_rep1_ATACseq_SRR11539111_peak_16278	103	.	5.54838	13.0309	10.3828	364
chr3	86546715	86547412	GSE148515_Galang_2020_GSM4473027_PC_ATAC_seq_rep1_ATACseq_SRR11539111_peak_16278	103	.	5.54838	13.0309	10.3828	364
chr3	86548297	86548782	GSE148515_Galang_2020_GSM4473027_PC_ATAC_seq_rep1_ATACseq_SRR11539111_peak_16279	43	.	3.7729	6.7194	4.34939	107
chr3	86548297	86548808	GSE148515_Galang_2020_GSM4473027_PC_ATAC_seq_rep1_ATACseq_SRR11539111_peak_16279	43	.	3.7729	6.7194	4.34939	107
chr3	86548297	86548808	GSE148515_Galang_2020_GSM4473027_PC_ATAC_seq_rep1_ATACseq_SRR11539111_peak_16279	43	.	3.7729	6.7194	4.34939	107
chr3	86786686	86787703	GSE148515_Galang_2020_GSM4473027_PC_ATAC_seq_rep1_ATACseq_SRR11539111_peak_16280	214	.	8.21161	24.4622	21.4613	784
chr3	86786699	86788087	GSE148515_Galang_2020_GSM4473027_PC_ATAC_seq_rep1_ATACseq_SRR11539111_peak_16280	214	.	8.21161	24.4622	21.4613	784
chr3	86786418	86788087	GSE148515_Galang_2020_GSM4473027_PC_ATAC_seq_rep1_ATACseq_SRR11539111_peak_16280	214	.	8.21161	24.4622	21.4613	784
chr3	86920010	86920929	GSE148515_Galang_2020_GSM4473027_PC_ATAC_seq_rep1_ATACseq_SRR11539111_peak_16281	64	.	4.43871	8.93433	6.45035	782
chr3	86919704	86920929	GSE148515_Galang_2020_GSM4473027_PC_ATAC_seq_rep1_ATACseq_SRR11539111_peak_16281	64	.	4.43871	8.93433	6.45035	782
chr3	86919690	86920929	GSE148515_Galang_2020_GSM4473027_PC_ATAC_seq_rep1_ATACseq_SRR11539111_peak_16281	64	.	4.43871	8.93433	6.45035	782
chr3	87165362	87165567	GSE148515_Galang_2020_GSM4473027_PC_ATAC_seq_rep1_ATACseq_SRR11539111_peak_16282	19	.	2.88516	4.11235	1.93879	236
chr3	87165365	87165567	GSE148515_Galang_2020_GSM4473027_PC_ATAC_seq_rep1_ATACseq_SRR11539111_peak_16282	19	.	2.88516	4.11235	1.93879	236
chr3	87173040	87173203	GSE148515_Galang_2020_GSM4473027_PC_ATAC_seq_rep1_ATACseq_SRR11539111_peak_16283	30	.	3.32903	5.36169	3.08096	148
chr3	87172660	87173203	GSE148515_Galang_2020_GSM4473027_PC_ATAC_seq_rep1_ATACseq_SRR11539111_peak_16283	30	.	3.32903	5.36169	3.08096	148
chr3	87172660	87173203	GSE148515_Galang_2020_GSM4473027_PC_ATAC_seq_rep1_ATACseq_SRR11539111_peak_16283	30	.	3.32903	5.36169	3.08096	148
chr3	87174498	87175276	GSE148515_Galang_2020_GSM4473027_PC_ATAC_seq_rep1_ATACseq_SRR11539111_peak_16284	224	.	8.43354	25.4983	22.4686	228
chr3	87174498	87175276	GSE148515_Galang_2020_GSM4473027_PC_ATAC_seq_rep1_ATACseq_SRR11539111_peak_16284	224	.	8.43354	25.4983	22.4686	228
chr3	87174498	87175276	GSE148515_Galang_2020_GSM4473027_PC_ATAC_seq_rep1_ATACseq_SRR11539111_peak_16284	224	.	8.43354	25.4983	22.4686	228
chr3	87508179	87508498	GSE148515_Galang_2020_GSM4473027_PC_ATAC_seq_rep1_ATACseq_SRR11539111_peak_16285	71	.	4.66064	9.7156	7.19701	214
chr3	87508179	87508680	GSE148515_Galang_2020_GSM4473027_PC_ATAC_seq_rep1_ATACseq_SRR11539111_peak_16285	71	.	4.66064	9.7156	7.19701	214
chr3	87525140	87526241	GSE148515_Galang_2020_GSM4473027_PC_ATAC_seq_rep1_ATACseq_SRR11539111_peak_16286	166	.	7.10193	19.4609	16.6046	472
chr3	87525140	87526396	GSE148515_Galang_2020_GSM4473027_PC_ATAC_seq_rep1_ATACseq_SRR11539111_peak_16286	166	.	7.10193	19.4609	16.6046	472
chr3	87525140	87526396	GSE148515_Galang_2020_GSM4473027_PC_ATAC_seq_rep1_ATACseq_SRR11539111_peak_16286	166	.	7.10193	19.4609	16.6046	472
chr3	87616942	87617808	GSE148515_Galang_2020_GSM4473027_PC_ATAC_seq_rep1_ATACseq_SRR11539111_peak_16288	387	.	11.7626	42.2505	38.7619	668
chr3	87616851	87617808	GSE148515_Galang_2020_GSM4473027_PC_ATAC_seq_rep1_ATACseq_SRR11539111_peak_16288	387	.	11.7626	42.2505	38.7619	668
chr3	87616851	87617808	GSE148515_Galang_2020_GSM4473027_PC_ATAC_seq_rep1_ATACseq_SRR11539111_peak_16288	387	.	11.7626	42.2505	38.7619	668
chr3	87618613	87618786	GSE148515_Galang_2020_GSM4473027_PC_ATAC_seq_rep1_ATACseq_SRR11539111_peak_16289	30	.	3.32903	5.36169	3.08096	87
chr3	87618613	87619149	GSE148515_Galang_2020_GSM4473027_PC_ATAC_seq_rep1_ATACseq_SRR11539111_peak_16289	30	.	3.32903	5.36169	3.08096	87
chr3	87755896	87756563	GSE148515_Galang_2020_GSM4473027_PC_ATAC_seq_rep1_ATACseq_SRR11539111_peak_16290	79	.	4.88258	10.5167	7.96451	297
chr3	87755896	87756563	GSE148515_Galang_2020_GSM4473027_PC_ATAC_seq_rep1_ATACseq_SRR11539111_peak_16290	79	.	4.88258	10.5167	7.96451	297
chr3	87884651	87886013	GSE148515_Galang_2020_GSM4473027_PC_ATAC_seq_rep1_ATACseq_SRR11539111_peak_16292	376	.	11.5406	41.0705	37.6139	1068
chr3	87884651	87886165	GSE148515_Galang_2020_GSM4473027_PC_ATAC_seq_rep1_ATACseq_SRR11539111_peak_16292	376	.	11.5406	41.0705	37.6139	1068
chr3	87884651	87886165	GSE148515_Galang_2020_GSM4473027_PC_ATAC_seq_rep1_ATACseq_SRR11539111_peak_16292	376	.	11.5406	41.0705	37.6139	1068
chr3	87905945	87907940	GSE148515_Galang_2020_GSM4473027_PC_ATAC_seq_rep1_ATACseq_SRR11539111_peak_16293	518	.	14.2039	55.7354	51.8726	318
chr3	87905945	87907889	GSE148515_Galang_2020_GSM4473027_PC_ATAC_seq_rep1_ATACseq_SRR11539111_peak_16293	518	.	14.2039	55.7354	51.8726	318
chr3	87905945	87907940	GSE148515_Galang_2020_GSM4473027_PC_ATAC_seq_rep1_ATACseq_SRR11539111_peak_16293	518	.	14.2039	55.7354	51.8726	318
chr3	87910583	87910932	GSE148515_Galang_2020_GSM4473027_PC_ATAC_seq_rep1_ATACseq_SRR11539111_peak_16294	79	.	4.88258	10.5167	7.96451	301
chr3	87910376	87911059	GSE148515_Galang_2020_GSM4473027_PC_ATAC_seq_rep1_ATACseq_SRR11539111_peak_16294	79	.	4.88258	10.5167	7.96451	301
chr3	87910376	87911059	GSE148515_Galang_2020_GSM4473027_PC_ATAC_seq_rep1_ATACseq_SRR11539111_peak_16294	79	.	4.88258	10.5167	7.96451	301
chr3	87919368	87919928	GSE148515_Galang_2020_GSM4473027_PC_ATAC_seq_rep1_ATACseq_SRR11539111_peak_16295	43	.	3.7729	6.7194	4.34939	54
chr3	87919368	87919974	GSE148515_Galang_2020_GSM4473027_PC_ATAC_seq_rep1_ATACseq_SRR11539111_peak_16295	43	.	3.7729	6.7194	4.34939	54
chr3	87929867	87930706	GSE148515_Galang_2020_GSM4473027_PC_ATAC_seq_rep1_ATACseq_SRR11539111_peak_16296	320	.	10.431	35.2972	32.0003	766
chr3	87929539	87930706	GSE148515_Galang_2020_GSM4473027_PC_ATAC_seq_rep1_ATACseq_SRR11539111_peak_16296	320	.	10.431	35.2972	32.0003	766
chr3	87929535	87930706	GSE148515_Galang_2020_GSM4473027_PC_ATAC_seq_rep1_ATACseq_SRR11539111_peak_16296	320	.	10.431	35.2972	32.0003	766
chr3	87960688	87961146	GSE148515_Galang_2020_GSM4473027_PC_ATAC_seq_rep1_ATACseq_SRR11539111_peak_16297	79	.	4.88258	10.5167	7.96451	831
chr3	87960275	87961166	GSE148515_Galang_2020_GSM4473027_PC_ATAC_seq_rep1_ATACseq_SRR11539111_peak_16297	79	.	4.88258	10.5167	7.96451	831
chr3	87960275	87961166	GSE148515_Galang_2020_GSM4473027_PC_ATAC_seq_rep1_ATACseq_SRR11539111_peak_16297	79	.	4.88258	10.5167	7.96451	831
chr3	87970377	87971645	GSE148515_Galang_2020_GSM4473027_PC_ATAC_seq_rep1_ATACseq_SRR11539111_peak_16298	103	.	5.54838	13.0309	10.3828	960
chr3	87970232	87972053	GSE148515_Galang_2020_GSM4473027_PC_ATAC_seq_rep1_ATACseq_SRR11539111_peak_16298	103	.	5.54838	13.0309	10.3828	960
chr3	87970050	87972053	GSE148515_Galang_2020_GSM4473027_PC_ATAC_seq_rep1_ATACseq_SRR11539111_peak_16298	103	.	5.54838	13.0309	10.3828	960
chr3	87972439	87972784	GSE148515_Galang_2020_GSM4473027_PC_ATAC_seq_rep1_ATACseq_SRR11539111_peak_16299	24	.	3.10709	4.72264	2.49256	272
chr3	87972439	87972897	GSE148515_Galang_2020_GSM4473027_PC_ATAC_seq_rep1_ATACseq_SRR11539111_peak_16299	24	.	3.10709	4.72264	2.49256	272
chr3	87982379	87984075	GSE148515_Galang_2020_GSM4473027_PC_ATAC_seq_rep1_ATACseq_SRR11539111_peak_16300	255	.	9.09935	28.6729	25.5568	611
chr3	87982379	87984224	GSE148515_Galang_2020_GSM4473027_PC_ATAC_seq_rep1_ATACseq_SRR11539111_peak_16300	255	.	9.09935	28.6729	25.5568	611
chr3	87982379	87984224	GSE148515_Galang_2020_GSM4473027_PC_ATAC_seq_rep1_ATACseq_SRR11539111_peak_16300	255	.	9.09935	28.6729	25.5568	611
chr3	87985968	87985988	GSE148515_Galang_2020_GSM4473027_PC_ATAC_seq_rep1_ATACseq_SRR11539111_peak_16301	266	.	9.32128	29.7522	26.6069	1206
chr3	87986303	87987884	GSE148515_Galang_2020_GSM4473027_PC_ATAC_seq_rep1_ATACseq_SRR11539111_peak_16301	266	.	9.32128	29.7522	26.6069	1206
chr3	87985968	87988360	GSE148515_Galang_2020_GSM4473027_PC_ATAC_seq_rep1_ATACseq_SRR11539111_peak_16301	266	.	9.32128	29.7522	26.6069	1206
chr3	87985968	87988553	GSE148515_Galang_2020_GSM4473027_PC_ATAC_seq_rep1_ATACseq_SRR11539111_peak_16301	266	.	9.32128	29.7522	26.6069	1206
chr3	88006461	88006821	GSE148515_Galang_2020_GSM4473027_PC_ATAC_seq_rep1_ATACseq_SRR11539111_peak_16302	57	.	4.21677	8.17385	5.72601	400
chr3	88006541	88007010	GSE148515_Galang_2020_GSM4473027_PC_ATAC_seq_rep1_ATACseq_SRR11539111_peak_16302	57	.	4.21677	8.17385	5.72601	400
chr3	88006461	88007010	GSE148515_Galang_2020_GSM4473027_PC_ATAC_seq_rep1_ATACseq_SRR11539111_peak_16302	57	.	4.21677	8.17385	5.72601	400
chr3	88022740	88023449	GSE148515_Galang_2020_GSM4473027_PC_ATAC_seq_rep1_ATACseq_SRR11539111_peak_16303	71	.	4.66064	9.7156	7.19701	602
chr3	88022740	88023449	GSE148515_Galang_2020_GSM4473027_PC_ATAC_seq_rep1_ATACseq_SRR11539111_peak_16303	71	.	4.66064	9.7156	7.19701	602
chr3	88022740	88023449	GSE148515_Galang_2020_GSM4473027_PC_ATAC_seq_rep1_ATACseq_SRR11539111_peak_16303	71	.	4.66064	9.7156	7.19701	602
chr3	88081841	88082473	GSE148515_Galang_2020_GSM4473027_PC_ATAC_seq_rep1_ATACseq_SRR11539111_peak_16305	24	.	3.10709	4.72264	2.49256	217
chr3	88081841	88082473	GSE148515_Galang_2020_GSM4473027_PC_ATAC_seq_rep1_ATACseq_SRR11539111_peak_16305	24	.	3.10709	4.72264	2.49256	217
chr3	88114049	88114594	GSE148515_Galang_2020_GSM4473027_PC_ATAC_seq_rep1_ATACseq_SRR11539111_peak_16306	71	.	4.66064	9.7156	7.19701	450
chr3	88114005	88114942	GSE148515_Galang_2020_GSM4473027_PC_ATAC_seq_rep1_ATACseq_SRR11539111_peak_16306	71	.	4.66064	9.7156	7.19701	450
chr3	88114005	88114942	GSE148515_Galang_2020_GSM4473027_PC_ATAC_seq_rep1_ATACseq_SRR11539111_peak_16306	71	.	4.66064	9.7156	7.19701	450
chr3	88120595	88122030	GSE148515_Galang_2020_GSM4473027_PC_ATAC_seq_rep1_ATACseq_SRR11539111_peak_16307	224	.	8.43354	25.4983	22.4686	936
chr3	88120425	88122207	GSE148515_Galang_2020_GSM4473027_PC_ATAC_seq_rep1_ATACseq_SRR11539111_peak_16307	224	.	8.43354	25.4983	22.4686	936
chr3	88120425	88122278	GSE148515_Galang_2020_GSM4473027_PC_ATAC_seq_rep1_ATACseq_SRR11539111_peak_16307	224	.	8.43354	25.4983	22.4686	936
chr3	88132912	88133750	GSE148515_Galang_2020_GSM4473027_PC_ATAC_seq_rep1_ATACseq_SRR11539111_peak_16308	156	.	6.87999	18.4989	15.6714	703
chr3	88132912	88133874	GSE148515_Galang_2020_GSM4473027_PC_ATAC_seq_rep1_ATACseq_SRR11539111_peak_16308	156	.	6.87999	18.4989	15.6714	703
chr3	88132912	88133874	GSE148515_Galang_2020_GSM4473027_PC_ATAC_seq_rep1_ATACseq_SRR11539111_peak_16308	156	.	6.87999	18.4989	15.6714	703
chr3	88138160	88139606	GSE148515_Galang_2020_GSM4473027_PC_ATAC_seq_rep1_ATACseq_SRR11539111_peak_16309	245	.	8.87741	27.6039	24.5172	629
chr3	88138160	88139606	GSE148515_Galang_2020_GSM4473027_PC_ATAC_seq_rep1_ATACseq_SRR11539111_peak_16309	245	.	8.87741	27.6039	24.5172	629
chr3	88138160	88139606	GSE148515_Galang_2020_GSM4473027_PC_ATAC_seq_rep1_ATACseq_SRR11539111_peak_16309	245	.	8.87741	27.6039	24.5172	629
chr3	88140034	88140967	GSE148515_Galang_2020_GSM4473027_PC_ATAC_seq_rep1_ATACseq_SRR11539111_peak_16310	57	.	4.21677	8.17385	5.72601	793
chr3	88140034	88140967	GSE148515_Galang_2020_GSM4473027_PC_ATAC_seq_rep1_ATACseq_SRR11539111_peak_16310	57	.	4.21677	8.17385	5.72601	793
chr3	88140034	88140967	GSE148515_Galang_2020_GSM4473027_PC_ATAC_seq_rep1_ATACseq_SRR11539111_peak_16310	57	.	4.21677	8.17385	5.72601	793
chr3	88141536	88144811	GSE148515_Galang_2020_GSM4473027_PC_ATAC_seq_rep1_ATACseq_SRR11539111_peak_16311	619	.	15.9793	66.0634	61.9217	1117
chr3	88141536	88145122	GSE148515_Galang_2020_GSM4473027_PC_ATAC_seq_rep1_ATACseq_SRR11539111_peak_16311	619	.	15.9793	66.0634	61.9217	1117
chr3	88145449	88146106	GSE148515_Galang_2020_GSM4473027_PC_ATAC_seq_rep1_ATACseq_SRR11539111_peak_16311	619	.	15.9793	66.0634	61.9217	1117
chr3	88141536	88146106	GSE148515_Galang_2020_GSM4473027_PC_ATAC_seq_rep1_ATACseq_SRR11539111_peak_16311	619	.	15.9793	66.0634	61.9217	1117
chr3	88149146	88151338	GSE148515_Galang_2020_GSM4473027_PC_ATAC_seq_rep1_ATACseq_SRR11539111_peak_16312	298	.	9.98709	33.0505	29.815	1985
chr3	88148117	88151338	GSE148515_Galang_2020_GSM4473027_PC_ATAC_seq_rep1_ATACseq_SRR11539111_peak_16312	298	.	9.98709	33.0505	29.815	1985
chr3	88148365	88151338	GSE148515_Galang_2020_GSM4473027_PC_ATAC_seq_rep1_ATACseq_SRR11539111_peak_16312	298	.	9.98709	33.0505	29.815	1985
chr3	88174086	88174206	GSE148515_Galang_2020_GSM4473027_PC_ATAC_seq_rep1_ATACseq_SRR11539111_peak_16313	37	.	3.55097	6.02778	3.70079	215
chr3	88173812	88174206	GSE148515_Galang_2020_GSM4473027_PC_ATAC_seq_rep1_ATACseq_SRR11539111_peak_16313	37	.	3.55097	6.02778	3.70079	215
chr3	88177421	88178459	GSE148515_Galang_2020_GSM4473027_PC_ATAC_seq_rep1_ATACseq_SRR11539111_peak_16314	410	.	12.2064	44.6348	41.0803	371
chr3	88177421	88178459	GSE148515_Galang_2020_GSM4473027_PC_ATAC_seq_rep1_ATACseq_SRR11539111_peak_16314	410	.	12.2064	44.6348	41.0803	371
chr3	88177421	88178459	GSE148515_Galang_2020_GSM4473027_PC_ATAC_seq_rep1_ATACseq_SRR11539111_peak_16314	410	.	12.2064	44.6348	41.0803	371
chr3	88296520	88297767	GSE148515_Galang_2020_GSM4473027_PC_ATAC_seq_rep1_ATACseq_SRR11539111_peak_16315	342	.	10.8748	37.5805	34.2206	742
chr3	88296377	88297807	GSE148515_Galang_2020_GSM4473027_PC_ATAC_seq_rep1_ATACseq_SRR11539111_peak_16315	342	.	10.8748	37.5805	34.2206	742
chr3	88296377	88297807	GSE148515_Galang_2020_GSM4473027_PC_ATAC_seq_rep1_ATACseq_SRR11539111_peak_16315	342	.	10.8748	37.5805	34.2206	742
chr3	88335746	88337031	GSE148515_Galang_2020_GSM4473027_PC_ATAC_seq_rep1_ATACseq_SRR11539111_peak_16316	446	.	12.8722	48.2694	44.6131	771
chr3	88335746	88337054	GSE148515_Galang_2020_GSM4473027_PC_ATAC_seq_rep1_ATACseq_SRR11539111_peak_16316	446	.	12.8722	48.2694	44.6131	771
chr3	88335746	88337054	GSE148515_Galang_2020_GSM4473027_PC_ATAC_seq_rep1_ATACseq_SRR11539111_peak_16316	446	.	12.8722	48.2694	44.6131	771
chr3	88406717	88407473	GSE148515_Galang_2020_GSM4473027_PC_ATAC_seq_rep1_ATACseq_SRR11539111_peak_16318	37	.	3.55097	6.02778	3.70079	561
chr3	88407033	88407473	GSE148515_Galang_2020_GSM4473027_PC_ATAC_seq_rep1_ATACseq_SRR11539111_peak_16318	37	.	3.55097	6.02778	3.70079	561
chr3	88407157	88407473	GSE148515_Galang_2020_GSM4473027_PC_ATAC_seq_rep1_ATACseq_SRR11539111_peak_16318	37	.	3.55097	6.02778	3.70079	561
chr3	88409816	88410791	GSE148515_Galang_2020_GSM4473027_PC_ATAC_seq_rep1_ATACseq_SRR11539111_peak_16319	399	.	11.9845	43.4387	39.9174	229
chr3	88409816	88410791	GSE148515_Galang_2020_GSM4473027_PC_ATAC_seq_rep1_ATACseq_SRR11539111_peak_16319	399	.	11.9845	43.4387	39.9174	229
chr3	88409816	88410791	GSE148515_Galang_2020_GSM4473027_PC_ATAC_seq_rep1_ATACseq_SRR11539111_peak_16319	399	.	11.9845	43.4387	39.9174	229
chr3	88424460	88425375	GSE148515_Galang_2020_GSM4473027_PC_ATAC_seq_rep1_ATACseq_SRR11539111_peak_16320	298	.	9.98709	33.0505	29.815	750
chr3	88424460	88425493	GSE148515_Galang_2020_GSM4473027_PC_ATAC_seq_rep1_ATACseq_SRR11539111_peak_16320	298	.	9.98709	33.0505	29.815	750
chr3	88424460	88425493	GSE148515_Galang_2020_GSM4473027_PC_ATAC_seq_rep1_ATACseq_SRR11539111_peak_16320	298	.	9.98709	33.0505	29.815	750
chr3	88436740	88437173	GSE148515_Galang_2020_GSM4473027_PC_ATAC_seq_rep1_ATACseq_SRR11539111_peak_16321	103	.	5.54838	13.0309	10.3828	234
chr3	88436740	88437173	GSE148515_Galang_2020_GSM4473027_PC_ATAC_seq_rep1_ATACseq_SRR11539111_peak_16321	103	.	5.54838	13.0309	10.3828	234
chr3	88436740	88437173	GSE148515_Galang_2020_GSM4473027_PC_ATAC_seq_rep1_ATACseq_SRR11539111_peak_16321	103	.	5.54838	13.0309	10.3828	234
chr3	88477878	88478213	GSE148515_Galang_2020_GSM4473027_PC_ATAC_seq_rep1_ATACseq_SRR11539111_peak_16322	43	.	3.7729	6.7194	4.34939	61
chr3	88490182	88490853	GSE148515_Galang_2020_GSM4473027_PC_ATAC_seq_rep1_ATACseq_SRR11539111_peak_16323	57	.	4.21677	8.17385	5.72601	487
chr3	88490026	88490853	GSE148515_Galang_2020_GSM4473027_PC_ATAC_seq_rep1_ATACseq_SRR11539111_peak_16323	57	.	4.21677	8.17385	5.72601	487
chr3	88492018	88494235	GSE148515_Galang_2020_GSM4473027_PC_ATAC_seq_rep1_ATACseq_SRR11539111_peak_16324	593	.	15.5355	63.4437	59.3714	1077
chr3	88491970	88494235	GSE148515_Galang_2020_GSM4473027_PC_ATAC_seq_rep1_ATACseq_SRR11539111_peak_16324	593	.	15.5355	63.4437	59.3714	1077
chr3	88491970	88494235	GSE148515_Galang_2020_GSM4473027_PC_ATAC_seq_rep1_ATACseq_SRR11539111_peak_16324	593	.	15.5355	63.4437	59.3714	1077
chr3	88494765	88495142	GSE148515_Galang_2020_GSM4473027_PC_ATAC_seq_rep1_ATACseq_SRR11539111_peak_16325	37	.	3.55097	6.02778	3.70079	250
chr3	88495465	88495756	GSE148515_Galang_2020_GSM4473027_PC_ATAC_seq_rep1_ATACseq_SRR11539111_peak_16325	37	.	3.55097	6.02778	3.70079	250
chr3	88494765	88495756	GSE148515_Galang_2020_GSM4473027_PC_ATAC_seq_rep1_ATACseq_SRR11539111_peak_16325	37	.	3.55097	6.02778	3.70079	250
chr3	88494765	88495756	GSE148515_Galang_2020_GSM4473027_PC_ATAC_seq_rep1_ATACseq_SRR11539111_peak_16325	37	.	3.55097	6.02778	3.70079	250
chr3	88501435	88501790	GSE148515_Galang_2020_GSM4473027_PC_ATAC_seq_rep1_ATACseq_SRR11539111_peak_16326	19	.	2.88516	4.11235	1.93879	65
chr3	88501435	88501790	GSE148515_Galang_2020_GSM4473027_PC_ATAC_seq_rep1_ATACseq_SRR11539111_peak_16326	19	.	2.88516	4.11235	1.93879	65
chr3	88502078	88503759	GSE148515_Galang_2020_GSM4473027_PC_ATAC_seq_rep1_ATACseq_SRR11539111_peak_16327	376	.	11.5406	41.0705	37.6139	1153
chr3	88502078	88503759	GSE148515_Galang_2020_GSM4473027_PC_ATAC_seq_rep1_ATACseq_SRR11539111_peak_16327	376	.	11.5406	41.0705	37.6139	1153
chr3	88502078	88503759	GSE148515_Galang_2020_GSM4473027_PC_ATAC_seq_rep1_ATACseq_SRR11539111_peak_16327	376	.	11.5406	41.0705	37.6139	1153
chr3	88509438	88510890	GSE148515_Galang_2020_GSM4473027_PC_ATAC_seq_rep1_ATACseq_SRR11539111_peak_16328	506	.	13.9819	54.4736	50.6458	765
chr3	88509372	88510890	GSE148515_Galang_2020_GSM4473027_PC_ATAC_seq_rep1_ATACseq_SRR11539111_peak_16328	506	.	13.9819	54.4736	50.6458	765
chr3	88509298	88510890	GSE148515_Galang_2020_GSM4473027_PC_ATAC_seq_rep1_ATACseq_SRR11539111_peak_16328	506	.	13.9819	54.4736	50.6458	765
chr3	88526248	88526808	GSE148515_Galang_2020_GSM4473027_PC_ATAC_seq_rep1_ATACseq_SRR11539111_peak_16329	95	.	5.32645	12.1751	9.5586	398
chr3	88526001	88526808	GSE148515_Galang_2020_GSM4473027_PC_ATAC_seq_rep1_ATACseq_SRR11539111_peak_16329	95	.	5.32645	12.1751	9.5586	398
chr3	88526001	88526808	GSE148515_Galang_2020_GSM4473027_PC_ATAC_seq_rep1_ATACseq_SRR11539111_peak_16329	95	.	5.32645	12.1751	9.5586	398
chr3	88531368	88533540	GSE148515_Galang_2020_GSM4473027_PC_ATAC_seq_rep1_ATACseq_SRR11539111_peak_16331	255	.	9.09935	28.6729	25.5568	196
chr3	88531368	88533996	GSE148515_Galang_2020_GSM4473027_PC_ATAC_seq_rep1_ATACseq_SRR11539111_peak_16331	255	.	9.09935	28.6729	25.5568	196
chr3	88531368	88533940	GSE148515_Galang_2020_GSM4473027_PC_ATAC_seq_rep1_ATACseq_SRR11539111_peak_16331	255	.	9.09935	28.6729	25.5568	196
chr3	88535914	88537241	GSE148515_Galang_2020_GSM4473027_PC_ATAC_seq_rep1_ATACseq_SRR11539111_peak_16332	224	.	8.43354	25.4983	22.4686	1239
chr3	88535781	88537394	GSE148515_Galang_2020_GSM4473027_PC_ATAC_seq_rep1_ATACseq_SRR11539111_peak_16332	224	.	8.43354	25.4983	22.4686	1239
chr3	88535646	88537353	GSE148515_Galang_2020_GSM4473027_PC_ATAC_seq_rep1_ATACseq_SRR11539111_peak_16332	224	.	8.43354	25.4983	22.4686	1239
chr3	88552486	88554492	GSE148515_Galang_2020_GSM4473027_PC_ATAC_seq_rep1_ATACseq_SRR11539111_peak_16333	657	.	16.6451	70.0375	65.7923	1093
chr3	88552486	88554655	GSE148515_Galang_2020_GSM4473027_PC_ATAC_seq_rep1_ATACseq_SRR11539111_peak_16333	657	.	16.6451	70.0375	65.7923	1093
chr3	88552486	88554556	GSE148515_Galang_2020_GSM4473027_PC_ATAC_seq_rep1_ATACseq_SRR11539111_peak_16333	657	.	16.6451	70.0375	65.7923	1093
chr3	88579298	88579743	GSE148515_Galang_2020_GSM4473027_PC_ATAC_seq_rep1_ATACseq_SRR11539111_peak_16334	43	.	3.7729	6.7194	4.34939	323
chr3	88579267	88579785	GSE148515_Galang_2020_GSM4473027_PC_ATAC_seq_rep1_ATACseq_SRR11539111_peak_16334	43	.	3.7729	6.7194	4.34939	323
chr3	88579333	88579785	GSE148515_Galang_2020_GSM4473027_PC_ATAC_seq_rep1_ATACseq_SRR11539111_peak_16334	43	.	3.7729	6.7194	4.34939	323
chr3	88607168	88607805	GSE148515_Galang_2020_GSM4473027_PC_ATAC_seq_rep1_ATACseq_SRR11539111_peak_16335	194	.	7.76774	22.4248	19.4815	414
chr3	88607147	88607807	GSE148515_Galang_2020_GSM4473027_PC_ATAC_seq_rep1_ATACseq_SRR11539111_peak_16335	194	.	7.76774	22.4248	19.4815	414
chr3	88607147	88607807	GSE148515_Galang_2020_GSM4473027_PC_ATAC_seq_rep1_ATACseq_SRR11539111_peak_16335	194	.	7.76774	22.4248	19.4815	414
chr3	88620502	88622139	GSE148515_Galang_2020_GSM4473027_PC_ATAC_seq_rep1_ATACseq_SRR11539111_peak_16336	175	.	7.32387	20.4361	17.551	860
chr3	88622933	88623674	GSE148515_Galang_2020_GSM4473027_PC_ATAC_seq_rep1_ATACseq_SRR11539111_peak_16336	175	.	7.32387	20.4361	17.551	860
chr3	88620502	88623904	GSE148515_Galang_2020_GSM4473027_PC_ATAC_seq_rep1_ATACseq_SRR11539111_peak_16336	175	.	7.32387	20.4361	17.551	860
chr3	88620502	88623904	GSE148515_Galang_2020_GSM4473027_PC_ATAC_seq_rep1_ATACseq_SRR11539111_peak_16336	175	.	7.32387	20.4361	17.551	860
chr3	88636548	88636716	GSE148515_Galang_2020_GSM4473027_PC_ATAC_seq_rep1_ATACseq_SRR11539111_peak_16337	24	.	3.10709	4.72264	2.49256	127
chr3	88636224	88636716	GSE148515_Galang_2020_GSM4473027_PC_ATAC_seq_rep1_ATACseq_SRR11539111_peak_16337	24	.	3.10709	4.72264	2.49256	127
chr3	88685401	88686572	GSE148515_Galang_2020_GSM4473027_PC_ATAC_seq_rep1_ATACseq_SRR11539111_peak_16338	506	.	13.9819	54.4736	50.6458	477
chr3	88685334	88686876	GSE148515_Galang_2020_GSM4473027_PC_ATAC_seq_rep1_ATACseq_SRR11539111_peak_16338	506	.	13.9819	54.4736	50.6458	477
chr3	88685334	88686876	GSE148515_Galang_2020_GSM4473027_PC_ATAC_seq_rep1_ATACseq_SRR11539111_peak_16338	506	.	13.9819	54.4736	50.6458	477
chr3	88913692	88914637	GSE148515_Galang_2020_GSM4473027_PC_ATAC_seq_rep1_ATACseq_SRR11539111_peak_16343	194	.	7.76774	22.4248	19.4815	390
chr3	88913510	88914598	GSE148515_Galang_2020_GSM4473027_PC_ATAC_seq_rep1_ATACseq_SRR11539111_peak_16343	194	.	7.76774	22.4248	19.4815	390
chr3	88913510	88914637	GSE148515_Galang_2020_GSM4473027_PC_ATAC_seq_rep1_ATACseq_SRR11539111_peak_16343	194	.	7.76774	22.4248	19.4815	390
chr3	88923896	88924252	GSE148515_Galang_2020_GSM4473027_PC_ATAC_seq_rep1_ATACseq_SRR11539111_peak_16344	43	.	3.7729	6.7194	4.34939	177
chr3	88923896	88924252	GSE148515_Galang_2020_GSM4473027_PC_ATAC_seq_rep1_ATACseq_SRR11539111_peak_16344	43	.	3.7729	6.7194	4.34939	177
chr3	88923896	88924252	GSE148515_Galang_2020_GSM4473027_PC_ATAC_seq_rep1_ATACseq_SRR11539111_peak_16344	43	.	3.7729	6.7194	4.34939	177
chr3	88949641	88951295	GSE148515_Galang_2020_GSM4473027_PC_ATAC_seq_rep1_ATACseq_SRR11539111_peak_16345	531	.	14.4258	57.0039	53.106	743
chr3	88949641	88951521	GSE148515_Galang_2020_GSM4473027_PC_ATAC_seq_rep1_ATACseq_SRR11539111_peak_16345	531	.	14.4258	57.0039	53.106	743
chr3	88949641	88951521	GSE148515_Galang_2020_GSM4473027_PC_ATAC_seq_rep1_ATACseq_SRR11539111_peak_16345	531	.	14.4258	57.0039	53.106	743
chr3	89087766	89088110	GSE148515_Galang_2020_GSM4473027_PC_ATAC_seq_rep1_ATACseq_SRR11539111_peak_16346	24	.	3.10709	4.72264	2.49256	274
chr3	89089675	89091472	GSE148515_Galang_2020_GSM4473027_PC_ATAC_seq_rep1_ATACseq_SRR11539111_peak_16347	245	.	8.87741	27.6039	24.5172	1400
chr3	89089496	89092274	GSE148515_Galang_2020_GSM4473027_PC_ATAC_seq_rep1_ATACseq_SRR11539111_peak_16347	245	.	8.87741	27.6039	24.5172	1400
chr3	89089496	89092052	GSE148515_Galang_2020_GSM4473027_PC_ATAC_seq_rep1_ATACseq_SRR11539111_peak_16347	245	.	8.87741	27.6039	24.5172	1400
chr3	89101460	89102219	GSE148515_Galang_2020_GSM4473027_PC_ATAC_seq_rep1_ATACseq_SRR11539111_peak_16348	166	.	7.10193	19.4609	16.6046	601
chr3	89101583	89102219	GSE148515_Galang_2020_GSM4473027_PC_ATAC_seq_rep1_ATACseq_SRR11539111_peak_16348	166	.	7.10193	19.4609	16.6046	601
chr3	89101460	89102219	GSE148515_Galang_2020_GSM4473027_PC_ATAC_seq_rep1_ATACseq_SRR11539111_peak_16348	166	.	7.10193	19.4609	16.6046	601
chr3	89159793	89160322	GSE148515_Galang_2020_GSM4473027_PC_ATAC_seq_rep1_ATACseq_SRR11539111_peak_16349	95	.	5.32645	12.1751	9.5586	325
chr3	89159793	89160403	GSE148515_Galang_2020_GSM4473027_PC_ATAC_seq_rep1_ATACseq_SRR11539111_peak_16349	95	.	5.32645	12.1751	9.5586	325
chr3	89159793	89160403	GSE148515_Galang_2020_GSM4473027_PC_ATAC_seq_rep1_ATACseq_SRR11539111_peak_16349	95	.	5.32645	12.1751	9.5586	325
chr3	89164656	89165202	GSE148515_Galang_2020_GSM4473027_PC_ATAC_seq_rep1_ATACseq_SRR11539111_peak_16350	434	.	12.6503	47.0503	43.4279	288
chr3	89164565	89165202	GSE148515_Galang_2020_GSM4473027_PC_ATAC_seq_rep1_ATACseq_SRR11539111_peak_16350	434	.	12.6503	47.0503	43.4279	288
chr3	89164565	89165202	GSE148515_Galang_2020_GSM4473027_PC_ATAC_seq_rep1_ATACseq_SRR11539111_peak_16350	434	.	12.6503	47.0503	43.4279	288
chr3	89177224	89178010	GSE148515_Galang_2020_GSM4473027_PC_ATAC_seq_rep1_ATACseq_SRR11539111_peak_16351	234	.	8.65548	26.5456	23.4871	339
chr3	89177224	89178010	GSE148515_Galang_2020_GSM4473027_PC_ATAC_seq_rep1_ATACseq_SRR11539111_peak_16351	234	.	8.65548	26.5456	23.4871	339
chr3	89177224	89178010	GSE148515_Galang_2020_GSM4473027_PC_ATAC_seq_rep1_ATACseq_SRR11539111_peak_16351	234	.	8.65548	26.5456	23.4871	339
chr3	89183091	89183633	GSE148515_Galang_2020_GSM4473027_PC_ATAC_seq_rep1_ATACseq_SRR11539111_peak_16352	112	.	5.77032	13.9036	11.2249	130
chr3	89183091	89183633	GSE148515_Galang_2020_GSM4473027_PC_ATAC_seq_rep1_ATACseq_SRR11539111_peak_16352	112	.	5.77032	13.9036	11.2249	130
chr3	89196333	89196882	GSE148515_Galang_2020_GSM4473027_PC_ATAC_seq_rep1_ATACseq_SRR11539111_peak_16353	214	.	8.21161	24.4622	21.4613	409
chr3	89196224	89196917	GSE148515_Galang_2020_GSM4473027_PC_ATAC_seq_rep1_ATACseq_SRR11539111_peak_16353	214	.	8.21161	24.4622	21.4613	409
chr3	89196224	89196917	GSE148515_Galang_2020_GSM4473027_PC_ATAC_seq_rep1_ATACseq_SRR11539111_peak_16353	214	.	8.21161	24.4622	21.4613	409
chr3	89213817	89215055	GSE148515_Galang_2020_GSM4473027_PC_ATAC_seq_rep1_ATACseq_SRR11539111_peak_16354	470	.	13.3161	50.7297	47.0049	229
chr3	89215528	89215835	GSE148515_Galang_2020_GSM4473027_PC_ATAC_seq_rep1_ATACseq_SRR11539111_peak_16354	470	.	13.3161	50.7297	47.0049	229
chr3	89213817	89216202	GSE148515_Galang_2020_GSM4473027_PC_ATAC_seq_rep1_ATACseq_SRR11539111_peak_16354	470	.	13.3161	50.7297	47.0049	229
chr3	89213817	89216271	GSE148515_Galang_2020_GSM4473027_PC_ATAC_seq_rep1_ATACseq_SRR11539111_peak_16354	470	.	13.3161	50.7297	47.0049	229
chr3	89223854	89224531	GSE148515_Galang_2020_GSM4473027_PC_ATAC_seq_rep1_ATACseq_SRR11539111_peak_16355	64	.	4.43871	8.93433	6.45035	945
chr3	89223851	89224578	GSE148515_Galang_2020_GSM4473027_PC_ATAC_seq_rep1_ATACseq_SRR11539111_peak_16355	64	.	4.43871	8.93433	6.45035	945
chr3	89223523	89224578	GSE148515_Galang_2020_GSM4473027_PC_ATAC_seq_rep1_ATACseq_SRR11539111_peak_16355	64	.	4.43871	8.93433	6.45035	945
chr3	89227267	89228922	GSE148515_Galang_2020_GSM4473027_PC_ATAC_seq_rep1_ATACseq_SRR11539111_peak_16356	147	.	6.65806	17.5506	14.7521	1018
chr3	89227267	89228922	GSE148515_Galang_2020_GSM4473027_PC_ATAC_seq_rep1_ATACseq_SRR11539111_peak_16356	147	.	6.65806	17.5506	14.7521	1018
chr3	89227267	89228922	GSE148515_Galang_2020_GSM4473027_PC_ATAC_seq_rep1_ATACseq_SRR11539111_peak_16356	147	.	6.65806	17.5506	14.7521	1018
chr3	89233733	89234256	GSE148515_Galang_2020_GSM4473027_PC_ATAC_seq_rep1_ATACseq_SRR11539111_peak_16357	95	.	5.32645	12.1751	9.5586	181
chr3	89233733	89234089	GSE148515_Galang_2020_GSM4473027_PC_ATAC_seq_rep1_ATACseq_SRR11539111_peak_16357	95	.	5.32645	12.1751	9.5586	181
chr3	89233733	89234256	GSE148515_Galang_2020_GSM4473027_PC_ATAC_seq_rep1_ATACseq_SRR11539111_peak_16357	95	.	5.32645	12.1751	9.5586	181
chr3	89234826	89235098	GSE148515_Galang_2020_GSM4473027_PC_ATAC_seq_rep1_ATACseq_SRR11539111_peak_16358	24	.	3.10709	4.72264	2.49256	40
chr3	89245375	89246871	GSE148515_Galang_2020_GSM4473027_PC_ATAC_seq_rep1_ATACseq_SRR11539111_peak_16359	120	.	5.99225	14.7924	12.0833	1838
chr3	89244589	89246888	GSE148515_Galang_2020_GSM4473027_PC_ATAC_seq_rep1_ATACseq_SRR11539111_peak_16359	120	.	5.99225	14.7924	12.0833	1838
chr3	89244589	89246888	GSE148515_Galang_2020_GSM4473027_PC_ATAC_seq_rep1_ATACseq_SRR11539111_peak_16359	120	.	5.99225	14.7924	12.0833	1838
chr3	89270425	89270648	GSE148515_Galang_2020_GSM4473027_PC_ATAC_seq_rep1_ATACseq_SRR11539111_peak_16360	43	.	3.7729	6.7194	4.34939	174
chr3	89270425	89271112	GSE148515_Galang_2020_GSM4473027_PC_ATAC_seq_rep1_ATACseq_SRR11539111_peak_16360	43	.	3.7729	6.7194	4.34939	174
chr3	89270425	89271112	GSE148515_Galang_2020_GSM4473027_PC_ATAC_seq_rep1_ATACseq_SRR11539111_peak_16360	43	.	3.7729	6.7194	4.34939	174
chr3	89277179	89281423	GSE148515_Galang_2020_GSM4473027_PC_ATAC_seq_rep1_ATACseq_SRR11539111_peak_16361	287	.	9.76515	31.9413	28.7363	2508
chr3	89277179	89282178	GSE148515_Galang_2020_GSM4473027_PC_ATAC_seq_rep1_ATACseq_SRR11539111_peak_16361	287	.	9.76515	31.9413	28.7363	2508
chr3	89277179	89282178	GSE148515_Galang_2020_GSM4473027_PC_ATAC_seq_rep1_ATACseq_SRR11539111_peak_16361	287	.	9.76515	31.9413	28.7363	2508
chr3	89316560	89317089	GSE148515_Galang_2020_GSM4473027_PC_ATAC_seq_rep1_ATACseq_SRR11539111_peak_16362	64	.	4.43871	8.93433	6.45035	390
chr3	89316560	89317087	GSE148515_Galang_2020_GSM4473027_PC_ATAC_seq_rep1_ATACseq_SRR11539111_peak_16362	64	.	4.43871	8.93433	6.45035	390
chr3	89316560	89317241	GSE148515_Galang_2020_GSM4473027_PC_ATAC_seq_rep1_ATACseq_SRR11539111_peak_16362	64	.	4.43871	8.93433	6.45035	390
chr3	89319666	89319795	GSE148515_Galang_2020_GSM4473027_PC_ATAC_seq_rep1_ATACseq_SRR11539111_peak_16363	30	.	3.32903	5.36169	3.08096	170
chr3	89320141	89320323	GSE148515_Galang_2020_GSM4473027_PC_ATAC_seq_rep1_ATACseq_SRR11539111_peak_16363	30	.	3.32903	5.36169	3.08096	170
chr3	89319666	89319814	GSE148515_Galang_2020_GSM4473027_PC_ATAC_seq_rep1_ATACseq_SRR11539111_peak_16363	30	.	3.32903	5.36169	3.08096	170
chr3	89320149	89320323	GSE148515_Galang_2020_GSM4473027_PC_ATAC_seq_rep1_ATACseq_SRR11539111_peak_16363	30	.	3.32903	5.36169	3.08096	170
chr3	89321611	89322566	GSE148515_Galang_2020_GSM4473027_PC_ATAC_seq_rep1_ATACseq_SRR11539111_peak_16364	95	.	5.32645	12.1751	9.5586	1997
chr3	89322866	89323090	GSE148515_Galang_2020_GSM4473027_PC_ATAC_seq_rep1_ATACseq_SRR11539111_peak_16364	95	.	5.32645	12.1751	9.5586	1997
chr3	89320734	89323090	GSE148515_Galang_2020_GSM4473027_PC_ATAC_seq_rep1_ATACseq_SRR11539111_peak_16364	95	.	5.32645	12.1751	9.5586	1997
chr3	89320734	89323090	GSE148515_Galang_2020_GSM4473027_PC_ATAC_seq_rep1_ATACseq_SRR11539111_peak_16364	95	.	5.32645	12.1751	9.5586	1997
chr3	89337495	89338344	GSE148515_Galang_2020_GSM4473027_PC_ATAC_seq_rep1_ATACseq_SRR11539111_peak_16365	95	.	5.32645	12.1751	9.5586	291
chr3	89337495	89338344	GSE148515_Galang_2020_GSM4473027_PC_ATAC_seq_rep1_ATACseq_SRR11539111_peak_16365	95	.	5.32645	12.1751	9.5586	291
chr3	89337495	89338344	GSE148515_Galang_2020_GSM4473027_PC_ATAC_seq_rep1_ATACseq_SRR11539111_peak_16365	95	.	5.32645	12.1751	9.5586	291
chr3	89339520	89340714	GSE148515_Galang_2020_GSM4473027_PC_ATAC_seq_rep1_ATACseq_SRR11539111_peak_16366	50	.	3.99484	7.43517	5.0253	636
chr3	89339161	89340714	GSE148515_Galang_2020_GSM4473027_PC_ATAC_seq_rep1_ATACseq_SRR11539111_peak_16366	50	.	3.99484	7.43517	5.0253	636
chr3	89339161	89340714	GSE148515_Galang_2020_GSM4473027_PC_ATAC_seq_rep1_ATACseq_SRR11539111_peak_16366	50	.	3.99484	7.43517	5.0253	636
chr3	89349286	89350525	GSE148515_Galang_2020_GSM4473027_PC_ATAC_seq_rep1_ATACseq_SRR11539111_peak_16367	175	.	7.32387	20.4361	17.551	678
chr3	89349286	89350611	GSE148515_Galang_2020_GSM4473027_PC_ATAC_seq_rep1_ATACseq_SRR11539111_peak_16367	175	.	7.32387	20.4361	17.551	678
chr3	89349286	89350717	GSE148515_Galang_2020_GSM4473027_PC_ATAC_seq_rep1_ATACseq_SRR11539111_peak_16367	175	.	7.32387	20.4361	17.551	678
chr3	89378239	89378933	GSE148515_Galang_2020_GSM4473027_PC_ATAC_seq_rep1_ATACseq_SRR11539111_peak_16368	166	.	7.10193	19.4609	16.6046	299
chr3	89378397	89378952	GSE148515_Galang_2020_GSM4473027_PC_ATAC_seq_rep1_ATACseq_SRR11539111_peak_16368	166	.	7.10193	19.4609	16.6046	299
chr3	89378239	89378952	GSE148515_Galang_2020_GSM4473027_PC_ATAC_seq_rep1_ATACseq_SRR11539111_peak_16368	166	.	7.10193	19.4609	16.6046	299
chr3	89391516	89396379	GSE148515_Galang_2020_GSM4473027_PC_ATAC_seq_rep1_ATACseq_SRR11539111_peak_16370	632	.	16.2013	67.3822	63.2049	4272
chr3	89389897	89396379	GSE148515_Galang_2020_GSM4473027_PC_ATAC_seq_rep1_ATACseq_SRR11539111_peak_16370	632	.	16.2013	67.3822	63.2049	4272
chr3	89390287	89396379	GSE148515_Galang_2020_GSM4473027_PC_ATAC_seq_rep1_ATACseq_SRR11539111_peak_16370	632	.	16.2013	67.3822	63.2049	4272
chr3	89411605	89412110	GSE148515_Galang_2020_GSM4473027_PC_ATAC_seq_rep1_ATACseq_SRR11539111_peak_16371	129	.	6.21419	15.6969	12.9578	340
chr3	89411605	89412110	GSE148515_Galang_2020_GSM4473027_PC_ATAC_seq_rep1_ATACseq_SRR11539111_peak_16371	129	.	6.21419	15.6969	12.9578	340
chr3	89411605	89412110	GSE148515_Galang_2020_GSM4473027_PC_ATAC_seq_rep1_ATACseq_SRR11539111_peak_16371	129	.	6.21419	15.6969	12.9578	340
chr3	89417953	89419670	GSE148515_Galang_2020_GSM4473027_PC_ATAC_seq_rep1_ATACseq_SRR11539111_peak_16372	494	.	13.76	53.2187	49.425	468
chr3	89417953	89419729	GSE148515_Galang_2020_GSM4473027_PC_ATAC_seq_rep1_ATACseq_SRR11539111_peak_16372	494	.	13.76	53.2187	49.425	468
chr3	89417953	89419729	GSE148515_Galang_2020_GSM4473027_PC_ATAC_seq_rep1_ATACseq_SRR11539111_peak_16372	494	.	13.76	53.2187	49.425	468
chr3	89421301	89421549	GSE148515_Galang_2020_GSM4473027_PC_ATAC_seq_rep1_ATACseq_SRR11539111_peak_16373	30	.	3.32903	5.36169	3.08096	90
chr3	89421266	89421549	GSE148515_Galang_2020_GSM4473027_PC_ATAC_seq_rep1_ATACseq_SRR11539111_peak_16373	30	.	3.32903	5.36169	3.08096	90
chr3	89429991	89430760	GSE148515_Galang_2020_GSM4473027_PC_ATAC_seq_rep1_ATACseq_SRR11539111_peak_16374	320	.	10.431	35.2972	32.0003	549
chr3	89429912	89431233	GSE148515_Galang_2020_GSM4473027_PC_ATAC_seq_rep1_ATACseq_SRR11539111_peak_16374	320	.	10.431	35.2972	32.0003	549
chr3	89429912	89431233	GSE148515_Galang_2020_GSM4473027_PC_ATAC_seq_rep1_ATACseq_SRR11539111_peak_16374	320	.	10.431	35.2972	32.0003	549
chr3	89436199	89437463	GSE148515_Galang_2020_GSM4473027_PC_ATAC_seq_rep1_ATACseq_SRR11539111_peak_16375	194	.	7.76774	22.4248	19.4815	584
chr3	89436197	89437602	GSE148515_Galang_2020_GSM4473027_PC_ATAC_seq_rep1_ATACseq_SRR11539111_peak_16375	194	.	7.76774	22.4248	19.4815	584
chr3	89436197	89437602	GSE148515_Galang_2020_GSM4473027_PC_ATAC_seq_rep1_ATACseq_SRR11539111_peak_16375	194	.	7.76774	22.4248	19.4815	584
chr3	89439485	89439793	GSE148515_Galang_2020_GSM4473027_PC_ATAC_seq_rep1_ATACseq_SRR11539111_peak_16376	19	.	2.88516	4.11235	1.93879	68
chr3	89448734	89449847	GSE148515_Galang_2020_GSM4473027_PC_ATAC_seq_rep1_ATACseq_SRR11539111_peak_16377	95	.	5.32645	12.1751	9.5586	566
chr3	89448749	89449847	GSE148515_Galang_2020_GSM4473027_PC_ATAC_seq_rep1_ATACseq_SRR11539111_peak_16377	95	.	5.32645	12.1751	9.5586	566
chr3	89448521	89449847	GSE148515_Galang_2020_GSM4473027_PC_ATAC_seq_rep1_ATACseq_SRR11539111_peak_16377	95	.	5.32645	12.1751	9.5586	566
chr3	89458714	89459564	GSE148515_Galang_2020_GSM4473027_PC_ATAC_seq_rep1_ATACseq_SRR11539111_peak_16378	112	.	5.77032	13.9036	11.2249	321
chr3	89458714	89459635	GSE148515_Galang_2020_GSM4473027_PC_ATAC_seq_rep1_ATACseq_SRR11539111_peak_16378	112	.	5.77032	13.9036	11.2249	321
chr3	89458714	89459635	GSE148515_Galang_2020_GSM4473027_PC_ATAC_seq_rep1_ATACseq_SRR11539111_peak_16378	112	.	5.77032	13.9036	11.2249	321
chr3	89485174	89485332	GSE148515_Galang_2020_GSM4473027_PC_ATAC_seq_rep1_ATACseq_SRR11539111_peak_16379	37	.	3.55097	6.02778	3.70079	165
chr3	89484875	89485332	GSE148515_Galang_2020_GSM4473027_PC_ATAC_seq_rep1_ATACseq_SRR11539111_peak_16379	37	.	3.55097	6.02778	3.70079	165
chr3	89519897	89520212	GSE148515_Galang_2020_GSM4473027_PC_ATAC_seq_rep1_ATACseq_SRR11539111_peak_16380	43	.	3.7729	6.7194	4.34939	148
chr3	89519917	89520186	GSE148515_Galang_2020_GSM4473027_PC_ATAC_seq_rep1_ATACseq_SRR11539111_peak_16380	43	.	3.7729	6.7194	4.34939	148
chr3	89519897	89520212	GSE148515_Galang_2020_GSM4473027_PC_ATAC_seq_rep1_ATACseq_SRR11539111_peak_16380	43	.	3.7729	6.7194	4.34939	148
chr3	89520619	89521039	GSE148515_Galang_2020_GSM4473027_PC_ATAC_seq_rep1_ATACseq_SRR11539111_peak_16381	19	.	2.88516	4.11235	1.93879	271
chr3	89520553	89520932	GSE148515_Galang_2020_GSM4473027_PC_ATAC_seq_rep1_ATACseq_SRR11539111_peak_16381	19	.	2.88516	4.11235	1.93879	271
chr3	89534542	89535107	GSE148515_Galang_2020_GSM4473027_PC_ATAC_seq_rep1_ATACseq_SRR11539111_peak_16382	64	.	4.43871	8.93433	6.45035	357
chr3	89534559	89535107	GSE148515_Galang_2020_GSM4473027_PC_ATAC_seq_rep1_ATACseq_SRR11539111_peak_16382	64	.	4.43871	8.93433	6.45035	357
chr3	89715067	89715458	GSE148515_Galang_2020_GSM4473027_PC_ATAC_seq_rep1_ATACseq_SRR11539111_peak_16383	64	.	4.43871	8.93433	6.45035	803
chr3	89714626	89716075	GSE148515_Galang_2020_GSM4473027_PC_ATAC_seq_rep1_ATACseq_SRR11539111_peak_16383	64	.	4.43871	8.93433	6.45035	803
chr3	89714626	89716075	GSE148515_Galang_2020_GSM4473027_PC_ATAC_seq_rep1_ATACseq_SRR11539111_peak_16383	64	.	4.43871	8.93433	6.45035	803
chr3	89730342	89730691	GSE148515_Galang_2020_GSM4473027_PC_ATAC_seq_rep1_ATACseq_SRR11539111_peak_16384	24	.	3.10709	4.72264	2.49256	311
chr3	89730383	89730691	GSE148515_Galang_2020_GSM4473027_PC_ATAC_seq_rep1_ATACseq_SRR11539111_peak_16384	24	.	3.10709	4.72264	2.49256	311
chr3	89730342	89730691	GSE148515_Galang_2020_GSM4473027_PC_ATAC_seq_rep1_ATACseq_SRR11539111_peak_16384	24	.	3.10709	4.72264	2.49256	311
chr3	89764212	89764525	GSE148515_Galang_2020_GSM4473027_PC_ATAC_seq_rep1_ATACseq_SRR11539111_peak_16385	50	.	3.99484	7.43517	5.0253	224
chr3	89764212	89764525	GSE148515_Galang_2020_GSM4473027_PC_ATAC_seq_rep1_ATACseq_SRR11539111_peak_16385	50	.	3.99484	7.43517	5.0253	224
chr3	89772606	89774219	GSE148515_Galang_2020_GSM4473027_PC_ATAC_seq_rep1_ATACseq_SRR11539111_peak_16386	518	.	14.2039	55.7354	51.8726	946
chr3	89772589	89774423	GSE148515_Galang_2020_GSM4473027_PC_ATAC_seq_rep1_ATACseq_SRR11539111_peak_16386	518	.	14.2039	55.7354	51.8726	946
chr3	89772391	89774782	GSE148515_Galang_2020_GSM4473027_PC_ATAC_seq_rep1_ATACseq_SRR11539111_peak_16386	518	.	14.2039	55.7354	51.8726	946
chr3	89785309	89785641	GSE148515_Galang_2020_GSM4473027_PC_ATAC_seq_rep1_ATACseq_SRR11539111_peak_16387	30	.	3.32903	5.36169	3.08096	163
chr3	89785239	89785641	GSE148515_Galang_2020_GSM4473027_PC_ATAC_seq_rep1_ATACseq_SRR11539111_peak_16387	30	.	3.32903	5.36169	3.08096	163
chr3	89785125	89785641	GSE148515_Galang_2020_GSM4473027_PC_ATAC_seq_rep1_ATACseq_SRR11539111_peak_16387	30	.	3.32903	5.36169	3.08096	163
chr3	89912893	89913246	GSE148515_Galang_2020_GSM4473027_PC_ATAC_seq_rep1_ATACseq_SRR11539111_peak_16388	79	.	4.88258	10.5167	7.96451	292
chr3	89912893	89913299	GSE148515_Galang_2020_GSM4473027_PC_ATAC_seq_rep1_ATACseq_SRR11539111_peak_16388	79	.	4.88258	10.5167	7.96451	292
chr3	89912893	89913299	GSE148515_Galang_2020_GSM4473027_PC_ATAC_seq_rep1_ATACseq_SRR11539111_peak_16388	79	.	4.88258	10.5167	7.96451	292
chr3	89959495	89961176	GSE148515_Galang_2020_GSM4473027_PC_ATAC_seq_rep1_ATACseq_SRR11539111_peak_16389	309	.	10.209	34.1692	30.903	1083
chr3	89959495	89961176	GSE148515_Galang_2020_GSM4473027_PC_ATAC_seq_rep1_ATACseq_SRR11539111_peak_16389	309	.	10.209	34.1692	30.903	1083
chr3	89959495	89961176	GSE148515_Galang_2020_GSM4473027_PC_ATAC_seq_rep1_ATACseq_SRR11539111_peak_16389	309	.	10.209	34.1692	30.903	1083
chr3	89962295	89963608	GSE148515_Galang_2020_GSM4473027_PC_ATAC_seq_rep1_ATACseq_SRR11539111_peak_16390	166	.	7.10193	19.4609	16.6046	1819
chr3	89961474	89963608	GSE148515_Galang_2020_GSM4473027_PC_ATAC_seq_rep1_ATACseq_SRR11539111_peak_16390	166	.	7.10193	19.4609	16.6046	1819
chr3	89961474	89963608	GSE148515_Galang_2020_GSM4473027_PC_ATAC_seq_rep1_ATACseq_SRR11539111_peak_16390	166	.	7.10193	19.4609	16.6046	1819
chr3	89964329	89964623	GSE148515_Galang_2020_GSM4473027_PC_ATAC_seq_rep1_ATACseq_SRR11539111_peak_16391	19	.	2.88516	4.11235	1.93879	89
chr3	89964329	89964625	GSE148515_Galang_2020_GSM4473027_PC_ATAC_seq_rep1_ATACseq_SRR11539111_peak_16391	19	.	2.88516	4.11235	1.93879	89
chr3	89964329	89964625	GSE148515_Galang_2020_GSM4473027_PC_ATAC_seq_rep1_ATACseq_SRR11539111_peak_16391	19	.	2.88516	4.11235	1.93879	89
chr3	89998001	89999402	GSE148515_Galang_2020_GSM4473027_PC_ATAC_seq_rep1_ATACseq_SRR11539111_peak_16392	255	.	9.09935	28.6729	25.5568	754
chr3	89998001	89999402	GSE148515_Galang_2020_GSM4473027_PC_ATAC_seq_rep1_ATACseq_SRR11539111_peak_16392	255	.	9.09935	28.6729	25.5568	754
chr3	89998001	89999402	GSE148515_Galang_2020_GSM4473027_PC_ATAC_seq_rep1_ATACseq_SRR11539111_peak_16392	255	.	9.09935	28.6729	25.5568	754
chr3	90051682	90053282	GSE148515_Galang_2020_GSM4473027_PC_ATAC_seq_rep1_ATACseq_SRR11539111_peak_16393	763	.	18.4206	80.8827	76.3882	784
chr3	90051682	90053505	GSE148515_Galang_2020_GSM4473027_PC_ATAC_seq_rep1_ATACseq_SRR11539111_peak_16393	763	.	18.4206	80.8827	76.3882	784
chr3	90051682	90053505	GSE148515_Galang_2020_GSM4473027_PC_ATAC_seq_rep1_ATACseq_SRR11539111_peak_16393	763	.	18.4206	80.8827	76.3882	784
chr3	90077192	90077520	GSE148515_Galang_2020_GSM4473027_PC_ATAC_seq_rep1_ATACseq_SRR11539111_peak_16394	19	.	2.88516	4.11235	1.93879	283
chr3	90077192	90077520	GSE148515_Galang_2020_GSM4473027_PC_ATAC_seq_rep1_ATACseq_SRR11539111_peak_16394	19	.	2.88516	4.11235	1.93879	283
chr3	90077192	90077520	GSE148515_Galang_2020_GSM4473027_PC_ATAC_seq_rep1_ATACseq_SRR11539111_peak_16394	19	.	2.88516	4.11235	1.93879	283
chr3	90078889	90080676	GSE148515_Galang_2020_GSM4473027_PC_ATAC_seq_rep1_ATACseq_SRR11539111_peak_16395	593	.	15.5355	63.4437	59.3714	1082
chr3	90078835	90080676	GSE148515_Galang_2020_GSM4473027_PC_ATAC_seq_rep1_ATACseq_SRR11539111_peak_16395	593	.	15.5355	63.4437	59.3714	1082
chr3	90078835	90080676	GSE148515_Galang_2020_GSM4473027_PC_ATAC_seq_rep1_ATACseq_SRR11539111_peak_16395	593	.	15.5355	63.4437	59.3714	1082
chr3	90081322	90081639	GSE148515_Galang_2020_GSM4473027_PC_ATAC_seq_rep1_ATACseq_SRR11539111_peak_16396	37	.	3.55097	6.02778	3.70079	65
chr3	90081322	90081546	GSE148515_Galang_2020_GSM4473027_PC_ATAC_seq_rep1_ATACseq_SRR11539111_peak_16396	37	.	3.55097	6.02778	3.70079	65
chr3	90213415	90213955	GSE148515_Galang_2020_GSM4473027_PC_ATAC_seq_rep1_ATACseq_SRR11539111_peak_16397	138	.	6.43612	16.6165	13.8475	205
chr3	90213329	90213955	GSE148515_Galang_2020_GSM4473027_PC_ATAC_seq_rep1_ATACseq_SRR11539111_peak_16397	138	.	6.43612	16.6165	13.8475	205
chr3	90213329	90213955	GSE148515_Galang_2020_GSM4473027_PC_ATAC_seq_rep1_ATACseq_SRR11539111_peak_16397	138	.	6.43612	16.6165	13.8475	205
chr3	90220704	90220968	GSE148515_Galang_2020_GSM4473027_PC_ATAC_seq_rep1_ATACseq_SRR11539111_peak_16398	43	.	3.7729	6.7194	4.34939	55
chr3	90220704	90220986	GSE148515_Galang_2020_GSM4473027_PC_ATAC_seq_rep1_ATACseq_SRR11539111_peak_16398	43	.	3.7729	6.7194	4.34939	55
chr3	90231483	90232204	GSE148515_Galang_2020_GSM4473027_PC_ATAC_seq_rep1_ATACseq_SRR11539111_peak_16399	276	.	9.54322	30.8418	27.6669	389
chr3	90231413	90232259	GSE148515_Galang_2020_GSM4473027_PC_ATAC_seq_rep1_ATACseq_SRR11539111_peak_16399	276	.	9.54322	30.8418	27.6669	389
chr3	90231413	90232259	GSE148515_Galang_2020_GSM4473027_PC_ATAC_seq_rep1_ATACseq_SRR11539111_peak_16399	276	.	9.54322	30.8418	27.6669	389
chr3	90247727	90249066	GSE148515_Galang_2020_GSM4473027_PC_ATAC_seq_rep1_ATACseq_SRR11539111_peak_16401	331	.	10.6529	36.4344	33.1066	456
chr3	90247665	90249090	GSE148515_Galang_2020_GSM4473027_PC_ATAC_seq_rep1_ATACseq_SRR11539111_peak_16401	331	.	10.6529	36.4344	33.1066	456
chr3	90247653	90249090	GSE148515_Galang_2020_GSM4473027_PC_ATAC_seq_rep1_ATACseq_SRR11539111_peak_16401	331	.	10.6529	36.4344	33.1066	456
chr3	90253693	90255061	GSE148515_Galang_2020_GSM4473027_PC_ATAC_seq_rep1_ATACseq_SRR11539111_peak_16402	581	.	15.3135	62.1431	58.1049	738
chr3	90253533	90255061	GSE148515_Galang_2020_GSM4473027_PC_ATAC_seq_rep1_ATACseq_SRR11539111_peak_16402	581	.	15.3135	62.1431	58.1049	738
chr3	90253533	90255061	GSE148515_Galang_2020_GSM4473027_PC_ATAC_seq_rep1_ATACseq_SRR11539111_peak_16402	581	.	15.3135	62.1431	58.1049	738
chr3	90264990	90266473	GSE148515_Galang_2020_GSM4473027_PC_ATAC_seq_rep1_ATACseq_SRR11539111_peak_16403	606	.	15.7574	64.7505	60.643	1112
chr3	90264512	90267055	GSE148515_Galang_2020_GSM4473027_PC_ATAC_seq_rep1_ATACseq_SRR11539111_peak_16403	606	.	15.7574	64.7505	60.643	1112
chr3	90264649	90266999	GSE148515_Galang_2020_GSM4473027_PC_ATAC_seq_rep1_ATACseq_SRR11539111_peak_16403	606	.	15.7574	64.7505	60.643	1112
chr3	90292572	90294108	GSE148515_Galang_2020_GSM4473027_PC_ATAC_seq_rep1_ATACseq_SRR11539111_peak_16404	804	.	19.0864	85.0371	80.4581	689
chr3	90292392	90294108	GSE148515_Galang_2020_GSM4473027_PC_ATAC_seq_rep1_ATACseq_SRR11539111_peak_16404	804	.	19.0864	85.0371	80.4581	689
chr3	90292392	90294108	GSE148515_Galang_2020_GSM4473027_PC_ATAC_seq_rep1_ATACseq_SRR11539111_peak_16404	804	.	19.0864	85.0371	80.4581	689
chr3	90389326	90390004	GSE148515_Galang_2020_GSM4473027_PC_ATAC_seq_rep1_ATACseq_SRR11539111_peak_16405	64	.	4.43871	8.93433	6.45035	360
chr3	90389232	90390080	GSE148515_Galang_2020_GSM4473027_PC_ATAC_seq_rep1_ATACseq_SRR11539111_peak_16405	64	.	4.43871	8.93433	6.45035	360
chr3	90389232	90390080	GSE148515_Galang_2020_GSM4473027_PC_ATAC_seq_rep1_ATACseq_SRR11539111_peak_16405	64	.	4.43871	8.93433	6.45035	360
chr3	90432957	90433915	GSE148515_Galang_2020_GSM4473027_PC_ATAC_seq_rep1_ATACseq_SRR11539111_peak_16406	387	.	11.7626	42.2505	38.7619	641
chr3	90432957	90434033	GSE148515_Galang_2020_GSM4473027_PC_ATAC_seq_rep1_ATACseq_SRR11539111_peak_16406	387	.	11.7626	42.2505	38.7619	641
chr3	90432957	90434033	GSE148515_Galang_2020_GSM4473027_PC_ATAC_seq_rep1_ATACseq_SRR11539111_peak_16406	387	.	11.7626	42.2505	38.7619	641
chr3	90446464	90446934	GSE148515_Galang_2020_GSM4473027_PC_ATAC_seq_rep1_ATACseq_SRR11539111_peak_16407	64	.	4.43871	8.93433	6.45035	560
chr3	90446464	90447309	GSE148515_Galang_2020_GSM4473027_PC_ATAC_seq_rep1_ATACseq_SRR11539111_peak_16407	64	.	4.43871	8.93433	6.45035	560
chr3	90446464	90447377	GSE148515_Galang_2020_GSM4473027_PC_ATAC_seq_rep1_ATACseq_SRR11539111_peak_16407	64	.	4.43871	8.93433	6.45035	560
chr3	90465153	90466208	GSE148515_Galang_2020_GSM4473027_PC_ATAC_seq_rep1_ATACseq_SRR11539111_peak_16408	57	.	4.21677	8.17385	5.72601	425
chr3	90465153	90466645	GSE148515_Galang_2020_GSM4473027_PC_ATAC_seq_rep1_ATACseq_SRR11539111_peak_16408	57	.	4.21677	8.17385	5.72601	425
chr3	90465153	90466645	GSE148515_Galang_2020_GSM4473027_PC_ATAC_seq_rep1_ATACseq_SRR11539111_peak_16408	57	.	4.21677	8.17385	5.72601	425
chr3	90475866	90476459	GSE148515_Galang_2020_GSM4473027_PC_ATAC_seq_rep1_ATACseq_SRR11539111_peak_16409	353	.	11.0968	38.7353	35.3434	170
chr3	90475866	90476598	GSE148515_Galang_2020_GSM4473027_PC_ATAC_seq_rep1_ATACseq_SRR11539111_peak_16409	353	.	11.0968	38.7353	35.3434	170
chr3	90475866	90476598	GSE148515_Galang_2020_GSM4473027_PC_ATAC_seq_rep1_ATACseq_SRR11539111_peak_16409	353	.	11.0968	38.7353	35.3434	170
chr3	90490497	90491473	GSE148515_Galang_2020_GSM4473027_PC_ATAC_seq_rep1_ATACseq_SRR11539111_peak_16410	185	.	7.5458	21.4242	18.5102	762
chr3	90490436	90491528	GSE148515_Galang_2020_GSM4473027_PC_ATAC_seq_rep1_ATACseq_SRR11539111_peak_16410	185	.	7.5458	21.4242	18.5102	762
chr3	90490546	90491528	GSE148515_Galang_2020_GSM4473027_PC_ATAC_seq_rep1_ATACseq_SRR11539111_peak_16410	185	.	7.5458	21.4242	18.5102	762
chr3	90508564	90509910	GSE148515_Galang_2020_GSM4473027_PC_ATAC_seq_rep1_ATACseq_SRR11539111_peak_16411	518	.	14.2039	55.7354	51.8726	918
chr3	90508564	90509958	GSE148515_Galang_2020_GSM4473027_PC_ATAC_seq_rep1_ATACseq_SRR11539111_peak_16411	518	.	14.2039	55.7354	51.8726	918
chr3	90508564	90509958	GSE148515_Galang_2020_GSM4473027_PC_ATAC_seq_rep1_ATACseq_SRR11539111_peak_16411	518	.	14.2039	55.7354	51.8726	918
chr3	90513323	90513614	GSE148515_Galang_2020_GSM4473027_PC_ATAC_seq_rep1_ATACseq_SRR11539111_peak_16412	30	.	3.32903	5.36169	3.08096	456
chr3	90513068	90513614	GSE148515_Galang_2020_GSM4473027_PC_ATAC_seq_rep1_ATACseq_SRR11539111_peak_16412	30	.	3.32903	5.36169	3.08096	456
chr3	90513007	90513614	GSE148515_Galang_2020_GSM4473027_PC_ATAC_seq_rep1_ATACseq_SRR11539111_peak_16412	30	.	3.32903	5.36169	3.08096	456
chr3	90513876	90515156	GSE148515_Galang_2020_GSM4473027_PC_ATAC_seq_rep1_ATACseq_SRR11539111_peak_16413	194	.	7.76774	22.4248	19.4815	574
chr3	90513876	90515565	GSE148515_Galang_2020_GSM4473027_PC_ATAC_seq_rep1_ATACseq_SRR11539111_peak_16413	194	.	7.76774	22.4248	19.4815	574
chr3	90513876	90515554	GSE148515_Galang_2020_GSM4473027_PC_ATAC_seq_rep1_ATACseq_SRR11539111_peak_16413	194	.	7.76774	22.4248	19.4815	574
chr3	90613001	90613306	GSE148515_Galang_2020_GSM4473027_PC_ATAC_seq_rep1_ATACseq_SRR11539111_peak_16415	57	.	4.21677	8.17385	5.72601	586
chr3	90612835	90613161	GSE148515_Galang_2020_GSM4473027_PC_ATAC_seq_rep1_ATACseq_SRR11539111_peak_16415	57	.	4.21677	8.17385	5.72601	586
chr3	90612835	90613220	GSE148515_Galang_2020_GSM4473027_PC_ATAC_seq_rep1_ATACseq_SRR11539111_peak_16415	57	.	4.21677	8.17385	5.72601	586
chr3	90710052	90710368	GSE148515_Galang_2020_GSM4473027_PC_ATAC_seq_rep1_ATACseq_SRR11539111_peak_16417	87	.	5.10451	11.3368	8.75218	243
chr3	90710052	90710368	GSE148515_Galang_2020_GSM4473027_PC_ATAC_seq_rep1_ATACseq_SRR11539111_peak_16417	87	.	5.10451	11.3368	8.75218	243
chr3	92080698	92081863	GSE148515_Galang_2020_GSM4473027_PC_ATAC_seq_rep1_ATACseq_SRR11539111_peak_16418	255	.	9.09935	28.6729	25.5568	617
chr3	92080652	92081879	GSE148515_Galang_2020_GSM4473027_PC_ATAC_seq_rep1_ATACseq_SRR11539111_peak_16418	255	.	9.09935	28.6729	25.5568	617
chr3	92080652	92082049	GSE148515_Galang_2020_GSM4473027_PC_ATAC_seq_rep1_ATACseq_SRR11539111_peak_16418	255	.	9.09935	28.6729	25.5568	617
chr3	93444329	93445306	GSE148515_Galang_2020_GSM4473027_PC_ATAC_seq_rep1_ATACseq_SRR11539111_peak_16419	79	.	4.88258	10.5167	7.96451	350
chr3	93444329	93445306	GSE148515_Galang_2020_GSM4473027_PC_ATAC_seq_rep1_ATACseq_SRR11539111_peak_16419	79	.	4.88258	10.5167	7.96451	350
chr3	93520454	93520782	GSE148515_Galang_2020_GSM4473027_PC_ATAC_seq_rep1_ATACseq_SRR11539111_peak_16420	19	.	2.88516	4.11235	1.93879	182
chr3	93520454	93520782	GSE148515_Galang_2020_GSM4473027_PC_ATAC_seq_rep1_ATACseq_SRR11539111_peak_16420	19	.	2.88516	4.11235	1.93879	182
chr3	94309874	94310374	GSE148515_Galang_2020_GSM4473027_PC_ATAC_seq_rep1_ATACseq_SRR11539111_peak_16421	234	.	8.65548	26.5456	23.4871	509
chr3	94309788	94310374	GSE148515_Galang_2020_GSM4473027_PC_ATAC_seq_rep1_ATACseq_SRR11539111_peak_16421	234	.	8.65548	26.5456	23.4871	509
chr3	94309699	94310374	GSE148515_Galang_2020_GSM4473027_PC_ATAC_seq_rep1_ATACseq_SRR11539111_peak_16421	234	.	8.65548	26.5456	23.4871	509
chr3	94372377	94372438	GSE148515_Galang_2020_GSM4473027_PC_ATAC_seq_rep1_ATACseq_SRR11539111_peak_16422	79	.	4.88258	10.5167	7.96451	1329
chr3	94372816	94373126	GSE148515_Galang_2020_GSM4473027_PC_ATAC_seq_rep1_ATACseq_SRR11539111_peak_16422	79	.	4.88258	10.5167	7.96451	1329
chr3	94373649	94374187	GSE148515_Galang_2020_GSM4473027_PC_ATAC_seq_rep1_ATACseq_SRR11539111_peak_16422	79	.	4.88258	10.5167	7.96451	1329
chr3	94372377	94374121	GSE148515_Galang_2020_GSM4473027_PC_ATAC_seq_rep1_ATACseq_SRR11539111_peak_16422	79	.	4.88258	10.5167	7.96451	1329
chr3	94372377	94374289	GSE148515_Galang_2020_GSM4473027_PC_ATAC_seq_rep1_ATACseq_SRR11539111_peak_16422	79	.	4.88258	10.5167	7.96451	1329
chr3	94412637	94413488	GSE148515_Galang_2020_GSM4473027_PC_ATAC_seq_rep1_ATACseq_SRR11539111_peak_16423	320	.	10.431	35.2972	32.0003	445
chr3	94412637	94413488	GSE148515_Galang_2020_GSM4473027_PC_ATAC_seq_rep1_ATACseq_SRR11539111_peak_16423	320	.	10.431	35.2972	32.0003	445
chr3	94412637	94413488	GSE148515_Galang_2020_GSM4473027_PC_ATAC_seq_rep1_ATACseq_SRR11539111_peak_16423	320	.	10.431	35.2972	32.0003	445
chr3	94443239	94443750	GSE148515_Galang_2020_GSM4473027_PC_ATAC_seq_rep1_ATACseq_SRR11539111_peak_16424	175	.	7.32387	20.4361	17.551	336
chr3	94443133	94443750	GSE148515_Galang_2020_GSM4473027_PC_ATAC_seq_rep1_ATACseq_SRR11539111_peak_16424	175	.	7.32387	20.4361	17.551	336
chr3	94443133	94443750	GSE148515_Galang_2020_GSM4473027_PC_ATAC_seq_rep1_ATACseq_SRR11539111_peak_16424	175	.	7.32387	20.4361	17.551	336
chr3	94581627	94582819	GSE148515_Galang_2020_GSM4473027_PC_ATAC_seq_rep1_ATACseq_SRR11539111_peak_16425	224	.	8.43354	25.4983	22.4686	952
chr3	94581627	94582841	GSE148515_Galang_2020_GSM4473027_PC_ATAC_seq_rep1_ATACseq_SRR11539111_peak_16425	224	.	8.43354	25.4983	22.4686	952
chr3	94581627	94582841	GSE148515_Galang_2020_GSM4473027_PC_ATAC_seq_rep1_ATACseq_SRR11539111_peak_16425	224	.	8.43354	25.4983	22.4686	952
chr3	94786332	94786649	GSE148515_Galang_2020_GSM4473027_PC_ATAC_seq_rep1_ATACseq_SRR11539111_peak_16426	245	.	8.87741	27.6039	24.5172	321
chr3	94786212	94786739	GSE148515_Galang_2020_GSM4473027_PC_ATAC_seq_rep1_ATACseq_SRR11539111_peak_16426	245	.	8.87741	27.6039	24.5172	321
chr3	94786212	94786739	GSE148515_Galang_2020_GSM4473027_PC_ATAC_seq_rep1_ATACseq_SRR11539111_peak_16426	245	.	8.87741	27.6039	24.5172	321
chr3	94837284	94838464	GSE148515_Galang_2020_GSM4473027_PC_ATAC_seq_rep1_ATACseq_SRR11539111_peak_16427	276	.	9.54322	30.8418	27.6669	343
chr3	94837122	94838861	GSE148515_Galang_2020_GSM4473027_PC_ATAC_seq_rep1_ATACseq_SRR11539111_peak_16427	276	.	9.54322	30.8418	27.6669	343
chr3	94837122	94838861	GSE148515_Galang_2020_GSM4473027_PC_ATAC_seq_rep1_ATACseq_SRR11539111_peak_16427	276	.	9.54322	30.8418	27.6669	343
chr3	94886736	94887094	GSE148515_Galang_2020_GSM4473027_PC_ATAC_seq_rep1_ATACseq_SRR11539111_peak_16428	103	.	5.54838	13.0309	10.3828	272
chr3	94886736	94887094	GSE148515_Galang_2020_GSM4473027_PC_ATAC_seq_rep1_ATACseq_SRR11539111_peak_16428	103	.	5.54838	13.0309	10.3828	272
chr3	94886736	94887094	GSE148515_Galang_2020_GSM4473027_PC_ATAC_seq_rep1_ATACseq_SRR11539111_peak_16428	103	.	5.54838	13.0309	10.3828	272
chr3	94932794	94933337	GSE148515_Galang_2020_GSM4473027_PC_ATAC_seq_rep1_ATACseq_SRR11539111_peak_16429	103	.	5.54838	13.0309	10.3828	425
chr3	94932714	94933337	GSE148515_Galang_2020_GSM4473027_PC_ATAC_seq_rep1_ATACseq_SRR11539111_peak_16429	103	.	5.54838	13.0309	10.3828	425
chr3	94932714	94933337	GSE148515_Galang_2020_GSM4473027_PC_ATAC_seq_rep1_ATACseq_SRR11539111_peak_16429	103	.	5.54838	13.0309	10.3828	425
chr3	94953845	94954648	GSE148515_Galang_2020_GSM4473027_PC_ATAC_seq_rep1_ATACseq_SRR11539111_peak_16430	364	.	11.3187	39.8987	36.4743	257
chr3	94953845	94954648	GSE148515_Galang_2020_GSM4473027_PC_ATAC_seq_rep1_ATACseq_SRR11539111_peak_16430	364	.	11.3187	39.8987	36.4743	257
chr3	94953845	94954648	GSE148515_Galang_2020_GSM4473027_PC_ATAC_seq_rep1_ATACseq_SRR11539111_peak_16430	364	.	11.3187	39.8987	36.4743	257
chr3	94974243	94975655	GSE148515_Galang_2020_GSM4473027_PC_ATAC_seq_rep1_ATACseq_SRR11539111_peak_16431	194	.	7.76774	22.4248	19.4815	584
chr3	94974182	94975641	GSE148515_Galang_2020_GSM4473027_PC_ATAC_seq_rep1_ATACseq_SRR11539111_peak_16431	194	.	7.76774	22.4248	19.4815	584
chr3	94974182	94975655	GSE148515_Galang_2020_GSM4473027_PC_ATAC_seq_rep1_ATACseq_SRR11539111_peak_16431	194	.	7.76774	22.4248	19.4815	584
chr3	94987707	94988200	GSE148515_Galang_2020_GSM4473027_PC_ATAC_seq_rep1_ATACseq_SRR11539111_peak_16432	50	.	3.99484	7.43517	5.0253	57
chr3	94987707	94988200	GSE148515_Galang_2020_GSM4473027_PC_ATAC_seq_rep1_ATACseq_SRR11539111_peak_16432	50	.	3.99484	7.43517	5.0253	57
chr3	95014066	95016945	GSE148515_Galang_2020_GSM4473027_PC_ATAC_seq_rep1_ATACseq_SRR11539111_peak_16435	657	.	16.6451	70.0375	65.7923	1958
chr3	95014066	95016943	GSE148515_Galang_2020_GSM4473027_PC_ATAC_seq_rep1_ATACseq_SRR11539111_peak_16435	657	.	16.6451	70.0375	65.7923	1958
chr3	95014066	95016945	GSE148515_Galang_2020_GSM4473027_PC_ATAC_seq_rep1_ATACseq_SRR11539111_peak_16435	657	.	16.6451	70.0375	65.7923	1958
chr3	95024420	95025009	GSE148515_Galang_2020_GSM4473027_PC_ATAC_seq_rep1_ATACseq_SRR11539111_peak_16436	175	.	7.32387	20.4361	17.551	394
chr3	95024463	95025586	GSE148515_Galang_2020_GSM4473027_PC_ATAC_seq_rep1_ATACseq_SRR11539111_peak_16436	175	.	7.32387	20.4361	17.551	394
chr3	95024420	95025507	GSE148515_Galang_2020_GSM4473027_PC_ATAC_seq_rep1_ATACseq_SRR11539111_peak_16436	175	.	7.32387	20.4361	17.551	394
chr3	95042391	95042794	GSE148515_Galang_2020_GSM4473027_PC_ATAC_seq_rep1_ATACseq_SRR11539111_peak_16437	204	.	7.98967	23.4376	20.4655	629
chr3	95042120	95042794	GSE148515_Galang_2020_GSM4473027_PC_ATAC_seq_rep1_ATACseq_SRR11539111_peak_16437	204	.	7.98967	23.4376	20.4655	629
chr3	95041857	95042794	GSE148515_Galang_2020_GSM4473027_PC_ATAC_seq_rep1_ATACseq_SRR11539111_peak_16437	204	.	7.98967	23.4376	20.4655	629
chr3	95105735	95107146	GSE148515_Galang_2020_GSM4473027_PC_ATAC_seq_rep1_ATACseq_SRR11539111_peak_16438	224	.	8.43354	25.4983	22.4686	1090
chr3	95105626	95107301	GSE148515_Galang_2020_GSM4473027_PC_ATAC_seq_rep1_ATACseq_SRR11539111_peak_16438	224	.	8.43354	25.4983	22.4686	1090
chr3	95105626	95107301	GSE148515_Galang_2020_GSM4473027_PC_ATAC_seq_rep1_ATACseq_SRR11539111_peak_16438	224	.	8.43354	25.4983	22.4686	1090
chr3	95110805	95111466	GSE148515_Galang_2020_GSM4473027_PC_ATAC_seq_rep1_ATACseq_SRR11539111_peak_16439	87	.	5.10451	11.3368	8.75218	516
chr3	95110615	95111554	GSE148515_Galang_2020_GSM4473027_PC_ATAC_seq_rep1_ATACseq_SRR11539111_peak_16439	87	.	5.10451	11.3368	8.75218	516
chr3	95110615	95111554	GSE148515_Galang_2020_GSM4473027_PC_ATAC_seq_rep1_ATACseq_SRR11539111_peak_16439	87	.	5.10451	11.3368	8.75218	516
chr3	95124320	95125066	GSE148515_Galang_2020_GSM4473027_PC_ATAC_seq_rep1_ATACseq_SRR11539111_peak_16440	64	.	4.43871	8.93433	6.45035	367
chr3	95124333	95125280	GSE148515_Galang_2020_GSM4473027_PC_ATAC_seq_rep1_ATACseq_SRR11539111_peak_16440	64	.	4.43871	8.93433	6.45035	367
chr3	95124320	95125280	GSE148515_Galang_2020_GSM4473027_PC_ATAC_seq_rep1_ATACseq_SRR11539111_peak_16440	64	.	4.43871	8.93433	6.45035	367
chr3	95133722	95134196	GSE148515_Galang_2020_GSM4473027_PC_ATAC_seq_rep1_ATACseq_SRR11539111_peak_16441	129	.	6.21419	15.6969	12.9578	510
chr3	95133583	95134196	GSE148515_Galang_2020_GSM4473027_PC_ATAC_seq_rep1_ATACseq_SRR11539111_peak_16441	129	.	6.21419	15.6969	12.9578	510
chr3	95133466	95134196	GSE148515_Galang_2020_GSM4473027_PC_ATAC_seq_rep1_ATACseq_SRR11539111_peak_16441	129	.	6.21419	15.6969	12.9578	510
chr3	95160044	95161488	GSE148515_Galang_2020_GSM4473027_PC_ATAC_seq_rep1_ATACseq_SRR11539111_peak_16442	245	.	8.87741	27.6039	24.5172	423
chr3	95160015	95161488	GSE148515_Galang_2020_GSM4473027_PC_ATAC_seq_rep1_ATACseq_SRR11539111_peak_16442	245	.	8.87741	27.6039	24.5172	423
chr3	95160015	95161488	GSE148515_Galang_2020_GSM4473027_PC_ATAC_seq_rep1_ATACseq_SRR11539111_peak_16442	245	.	8.87741	27.6039	24.5172	423
chr3	95163595	95164487	GSE148515_Galang_2020_GSM4473027_PC_ATAC_seq_rep1_ATACseq_SRR11539111_peak_16443	57	.	4.21677	8.17385	5.72601	465
chr3	95163595	95164888	GSE148515_Galang_2020_GSM4473027_PC_ATAC_seq_rep1_ATACseq_SRR11539111_peak_16443	57	.	4.21677	8.17385	5.72601	465
chr3	95163595	95164618	GSE148515_Galang_2020_GSM4473027_PC_ATAC_seq_rep1_ATACseq_SRR11539111_peak_16443	57	.	4.21677	8.17385	5.72601	465
chr3	95174127	95174406	GSE148515_Galang_2020_GSM4473027_PC_ATAC_seq_rep1_ATACseq_SRR11539111_peak_16445	129	.	6.21419	15.6969	12.9578	1358
chr3	95173353	95174436	GSE148515_Galang_2020_GSM4473027_PC_ATAC_seq_rep1_ATACseq_SRR11539111_peak_16445	129	.	6.21419	15.6969	12.9578	1358
chr3	95173128	95174436	GSE148515_Galang_2020_GSM4473027_PC_ATAC_seq_rep1_ATACseq_SRR11539111_peak_16445	129	.	6.21419	15.6969	12.9578	1358
chr3	95217253	95218071	GSE148515_Galang_2020_GSM4473027_PC_ATAC_seq_rep1_ATACseq_SRR11539111_peak_16446	147	.	6.65806	17.5506	14.7521	245
chr3	95217253	95218209	GSE148515_Galang_2020_GSM4473027_PC_ATAC_seq_rep1_ATACseq_SRR11539111_peak_16446	147	.	6.65806	17.5506	14.7521	245
chr3	95217253	95218202	GSE148515_Galang_2020_GSM4473027_PC_ATAC_seq_rep1_ATACseq_SRR11539111_peak_16446	147	.	6.65806	17.5506	14.7521	245
chr3	95228173	95229142	GSE148515_Galang_2020_GSM4473027_PC_ATAC_seq_rep1_ATACseq_SRR11539111_peak_16447	204	.	7.98967	23.4376	20.4655	611
chr3	95228148	95229866	GSE148515_Galang_2020_GSM4473027_PC_ATAC_seq_rep1_ATACseq_SRR11539111_peak_16447	204	.	7.98967	23.4376	20.4655	611
chr3	95228148	95229866	GSE148515_Galang_2020_GSM4473027_PC_ATAC_seq_rep1_ATACseq_SRR11539111_peak_16447	204	.	7.98967	23.4376	20.4655	611
chr3	95280865	95282167	GSE148515_Galang_2020_GSM4473027_PC_ATAC_seq_rep1_ATACseq_SRR11539111_peak_16448	287	.	9.76515	31.9413	28.7363	924
chr3	95282733	95283945	GSE148515_Galang_2020_GSM4473027_PC_ATAC_seq_rep1_ATACseq_SRR11539111_peak_16448	287	.	9.76515	31.9413	28.7363	924
chr3	95280865	95283962	GSE148515_Galang_2020_GSM4473027_PC_ATAC_seq_rep1_ATACseq_SRR11539111_peak_16448	287	.	9.76515	31.9413	28.7363	924
chr3	95280865	95283962	GSE148515_Galang_2020_GSM4473027_PC_ATAC_seq_rep1_ATACseq_SRR11539111_peak_16448	287	.	9.76515	31.9413	28.7363	924
chr3	95314963	95316005	GSE148515_Galang_2020_GSM4473027_PC_ATAC_seq_rep1_ATACseq_SRR11539111_peak_16449	298	.	9.98709	33.0505	29.815	511
chr3	95314930	95316198	GSE148515_Galang_2020_GSM4473027_PC_ATAC_seq_rep1_ATACseq_SRR11539111_peak_16449	298	.	9.98709	33.0505	29.815	511
chr3	95314930	95316198	GSE148515_Galang_2020_GSM4473027_PC_ATAC_seq_rep1_ATACseq_SRR11539111_peak_16449	298	.	9.98709	33.0505	29.815	511
chr3	95357063	95357328	GSE148515_Galang_2020_GSM4473027_PC_ATAC_seq_rep1_ATACseq_SRR11539111_peak_16450	129	.	6.21419	15.6969	12.9578	153
chr3	95357063	95357328	GSE148515_Galang_2020_GSM4473027_PC_ATAC_seq_rep1_ATACseq_SRR11539111_peak_16450	129	.	6.21419	15.6969	12.9578	153
chr3	95433939	95434987	GSE148515_Galang_2020_GSM4473027_PC_ATAC_seq_rep1_ATACseq_SRR11539111_peak_16451	387	.	11.7626	42.2505	38.7619	658
chr3	95433674	95435255	GSE148515_Galang_2020_GSM4473027_PC_ATAC_seq_rep1_ATACseq_SRR11539111_peak_16451	387	.	11.7626	42.2505	38.7619	658
chr3	95433679	95435255	GSE148515_Galang_2020_GSM4473027_PC_ATAC_seq_rep1_ATACseq_SRR11539111_peak_16451	387	.	11.7626	42.2505	38.7619	658
chr3	95588617	95589057	GSE148515_Galang_2020_GSM4473027_PC_ATAC_seq_rep1_ATACseq_SRR11539111_peak_16452	156	.	6.87999	18.4989	15.6714	230
chr3	95588617	95589186	GSE148515_Galang_2020_GSM4473027_PC_ATAC_seq_rep1_ATACseq_SRR11539111_peak_16452	156	.	6.87999	18.4989	15.6714	230
chr3	95588617	95589186	GSE148515_Galang_2020_GSM4473027_PC_ATAC_seq_rep1_ATACseq_SRR11539111_peak_16452	156	.	6.87999	18.4989	15.6714	230
chr3	95624357	95625786	GSE148515_Galang_2020_GSM4473027_PC_ATAC_seq_rep1_ATACseq_SRR11539111_peak_16453	670	.	16.8671	71.3738	67.0951	784
chr3	95624259	95625812	GSE148515_Galang_2020_GSM4473027_PC_ATAC_seq_rep1_ATACseq_SRR11539111_peak_16453	670	.	16.8671	71.3738	67.0951	784
chr3	95624259	95625812	GSE148515_Galang_2020_GSM4473027_PC_ATAC_seq_rep1_ATACseq_SRR11539111_peak_16453	670	.	16.8671	71.3738	67.0951	784
chr3	95658205	95659722	GSE148515_Galang_2020_GSM4473027_PC_ATAC_seq_rep1_ATACseq_SRR11539111_peak_16454	581	.	15.3135	62.1431	58.1049	831
chr3	95658205	95659722	GSE148515_Galang_2020_GSM4473027_PC_ATAC_seq_rep1_ATACseq_SRR11539111_peak_16454	581	.	15.3135	62.1431	58.1049	831
chr3	95658004	95659722	GSE148515_Galang_2020_GSM4473027_PC_ATAC_seq_rep1_ATACseq_SRR11539111_peak_16454	581	.	15.3135	62.1431	58.1049	831
chr3	95660933	95661315	GSE148515_Galang_2020_GSM4473027_PC_ATAC_seq_rep1_ATACseq_SRR11539111_peak_16455	24	.	3.10709	4.72264	2.49256	371
chr3	95660933	95661315	GSE148515_Galang_2020_GSM4473027_PC_ATAC_seq_rep1_ATACseq_SRR11539111_peak_16455	24	.	3.10709	4.72264	2.49256	371
chr3	95662066	95662526	GSE148515_Galang_2020_GSM4473027_PC_ATAC_seq_rep1_ATACseq_SRR11539111_peak_16456	30	.	3.32903	5.36169	3.08096	266
chr3	95662014	95662651	GSE148515_Galang_2020_GSM4473027_PC_ATAC_seq_rep1_ATACseq_SRR11539111_peak_16456	30	.	3.32903	5.36169	3.08096	266
chr3	95662014	95662651	GSE148515_Galang_2020_GSM4473027_PC_ATAC_seq_rep1_ATACseq_SRR11539111_peak_16456	30	.	3.32903	5.36169	3.08096	266
chr3	95666232	95666502	GSE148515_Galang_2020_GSM4473027_PC_ATAC_seq_rep1_ATACseq_SRR11539111_peak_16457	64	.	4.43871	8.93433	6.45035	123
chr3	95666232	95667294	GSE148515_Galang_2020_GSM4473027_PC_ATAC_seq_rep1_ATACseq_SRR11539111_peak_16457	64	.	4.43871	8.93433	6.45035	123
chr3	95666232	95667294	GSE148515_Galang_2020_GSM4473027_PC_ATAC_seq_rep1_ATACseq_SRR11539111_peak_16457	64	.	4.43871	8.93433	6.45035	123
chr3	95672748	95675426	GSE148515_Galang_2020_GSM4473027_PC_ATAC_seq_rep1_ATACseq_SRR11539111_peak_16458	255	.	9.09935	28.6729	25.5568	3107
chr3	95675753	95677657	GSE148515_Galang_2020_GSM4473027_PC_ATAC_seq_rep1_ATACseq_SRR11539111_peak_16458	255	.	9.09935	28.6729	25.5568	3107
chr3	95672395	95677683	GSE148515_Galang_2020_GSM4473027_PC_ATAC_seq_rep1_ATACseq_SRR11539111_peak_16458	255	.	9.09935	28.6729	25.5568	3107
chr3	95672395	95677683	GSE148515_Galang_2020_GSM4473027_PC_ATAC_seq_rep1_ATACseq_SRR11539111_peak_16458	255	.	9.09935	28.6729	25.5568	3107
chr3	95685320	95685606	GSE148515_Galang_2020_GSM4473027_PC_ATAC_seq_rep1_ATACseq_SRR11539111_peak_16460	24	.	3.10709	4.72264	2.49256	253
chr3	95685320	95685606	GSE148515_Galang_2020_GSM4473027_PC_ATAC_seq_rep1_ATACseq_SRR11539111_peak_16460	24	.	3.10709	4.72264	2.49256	253
chr3	95686450	95688507	GSE148515_Galang_2020_GSM4473027_PC_ATAC_seq_rep1_ATACseq_SRR11539111_peak_16461	287	.	9.76515	31.9413	28.7363	1836
chr3	95686004	95688507	GSE148515_Galang_2020_GSM4473027_PC_ATAC_seq_rep1_ATACseq_SRR11539111_peak_16461	287	.	9.76515	31.9413	28.7363	1836
chr3	95686004	95688507	GSE148515_Galang_2020_GSM4473027_PC_ATAC_seq_rep1_ATACseq_SRR11539111_peak_16461	287	.	9.76515	31.9413	28.7363	1836
chr3	95688947	95688961	GSE148515_Galang_2020_GSM4473027_PC_ATAC_seq_rep1_ATACseq_SRR11539111_peak_16462	204	.	7.98967	23.4376	20.4655	867
chr3	95689348	95690625	GSE148515_Galang_2020_GSM4473027_PC_ATAC_seq_rep1_ATACseq_SRR11539111_peak_16462	204	.	7.98967	23.4376	20.4655	867
chr3	95688947	95690625	GSE148515_Galang_2020_GSM4473027_PC_ATAC_seq_rep1_ATACseq_SRR11539111_peak_16462	204	.	7.98967	23.4376	20.4655	867
chr3	95688947	95690625	GSE148515_Galang_2020_GSM4473027_PC_ATAC_seq_rep1_ATACseq_SRR11539111_peak_16462	204	.	7.98967	23.4376	20.4655	867
chr3	95692616	95696617	GSE148515_Galang_2020_GSM4473027_PC_ATAC_seq_rep1_ATACseq_SRR11539111_peak_16463	224	.	8.43354	25.4983	22.4686	2932
chr3	95692616	95696617	GSE148515_Galang_2020_GSM4473027_PC_ATAC_seq_rep1_ATACseq_SRR11539111_peak_16463	224	.	8.43354	25.4983	22.4686	2932
chr3	95692616	95696617	GSE148515_Galang_2020_GSM4473027_PC_ATAC_seq_rep1_ATACseq_SRR11539111_peak_16463	224	.	8.43354	25.4983	22.4686	2932
chr3	95702170	95702504	GSE148515_Galang_2020_GSM4473027_PC_ATAC_seq_rep1_ATACseq_SRR11539111_peak_16464	57	.	4.21677	8.17385	5.72601	205
chr3	95702170	95702504	GSE148515_Galang_2020_GSM4473027_PC_ATAC_seq_rep1_ATACseq_SRR11539111_peak_16464	57	.	4.21677	8.17385	5.72601	205
chr3	95702170	95702504	GSE148515_Galang_2020_GSM4473027_PC_ATAC_seq_rep1_ATACseq_SRR11539111_peak_16464	57	.	4.21677	8.17385	5.72601	205
chr3	95736223	95736346	GSE148515_Galang_2020_GSM4473027_PC_ATAC_seq_rep1_ATACseq_SRR11539111_peak_16465	19	.	2.88516	4.11235	1.93879	18
chr3	95739937	95740357	GSE148515_Galang_2020_GSM4473027_PC_ATAC_seq_rep1_ATACseq_SRR11539111_peak_16466	24	.	3.10709	4.72264	2.49256	420
chr3	95739674	95740357	GSE148515_Galang_2020_GSM4473027_PC_ATAC_seq_rep1_ATACseq_SRR11539111_peak_16466	24	.	3.10709	4.72264	2.49256	420
chr3	95739674	95740357	GSE148515_Galang_2020_GSM4473027_PC_ATAC_seq_rep1_ATACseq_SRR11539111_peak_16466	24	.	3.10709	4.72264	2.49256	420
chr3	95754345	95754997	GSE148515_Galang_2020_GSM4473027_PC_ATAC_seq_rep1_ATACseq_SRR11539111_peak_16467	103	.	5.54838	13.0309	10.3828	481
chr3	95754345	95754997	GSE148515_Galang_2020_GSM4473027_PC_ATAC_seq_rep1_ATACseq_SRR11539111_peak_16467	103	.	5.54838	13.0309	10.3828	481
chr3	95754345	95754997	GSE148515_Galang_2020_GSM4473027_PC_ATAC_seq_rep1_ATACseq_SRR11539111_peak_16467	103	.	5.54838	13.0309	10.3828	481
chr3	95818309	95819892	GSE148515_Galang_2020_GSM4473027_PC_ATAC_seq_rep1_ATACseq_SRR11539111_peak_16468	320	.	10.431	35.2972	32.0003	1454
chr3	95818054	95819892	GSE148515_Galang_2020_GSM4473027_PC_ATAC_seq_rep1_ATACseq_SRR11539111_peak_16468	320	.	10.431	35.2972	32.0003	1454
chr3	95818054	95819892	GSE148515_Galang_2020_GSM4473027_PC_ATAC_seq_rep1_ATACseq_SRR11539111_peak_16468	320	.	10.431	35.2972	32.0003	1454
chr3	95855441	95856011	GSE148515_Galang_2020_GSM4473027_PC_ATAC_seq_rep1_ATACseq_SRR11539111_peak_16469	204	.	7.98967	23.4376	20.4655	302
chr3	95855441	95856258	GSE148515_Galang_2020_GSM4473027_PC_ATAC_seq_rep1_ATACseq_SRR11539111_peak_16469	204	.	7.98967	23.4376	20.4655	302
chr3	95855441	95856258	GSE148515_Galang_2020_GSM4473027_PC_ATAC_seq_rep1_ATACseq_SRR11539111_peak_16469	204	.	7.98967	23.4376	20.4655	302
chr3	95871509	95871843	GSE148515_Galang_2020_GSM4473027_PC_ATAC_seq_rep1_ATACseq_SRR11539111_peak_16470	57	.	4.21677	8.17385	5.72601	254
chr3	95871252	95872020	GSE148515_Galang_2020_GSM4473027_PC_ATAC_seq_rep1_ATACseq_SRR11539111_peak_16470	57	.	4.21677	8.17385	5.72601	254
chr3	95871252	95872020	GSE148515_Galang_2020_GSM4473027_PC_ATAC_seq_rep1_ATACseq_SRR11539111_peak_16470	57	.	4.21677	8.17385	5.72601	254
chr3	95881864	95883282	GSE148515_Galang_2020_GSM4473027_PC_ATAC_seq_rep1_ATACseq_SRR11539111_peak_16471	446	.	12.8722	48.2694	44.6131	659
chr3	95881864	95883282	GSE148515_Galang_2020_GSM4473027_PC_ATAC_seq_rep1_ATACseq_SRR11539111_peak_16471	446	.	12.8722	48.2694	44.6131	659
chr3	95881864	95883282	GSE148515_Galang_2020_GSM4473027_PC_ATAC_seq_rep1_ATACseq_SRR11539111_peak_16471	446	.	12.8722	48.2694	44.6131	659
chr3	95893317	95894689	GSE148515_Galang_2020_GSM4473027_PC_ATAC_seq_rep1_ATACseq_SRR11539111_peak_16473	364	.	11.3187	39.8987	36.4743	564
chr3	95893316	95894689	GSE148515_Galang_2020_GSM4473027_PC_ATAC_seq_rep1_ATACseq_SRR11539111_peak_16473	364	.	11.3187	39.8987	36.4743	564
chr3	95893316	95894689	GSE148515_Galang_2020_GSM4473027_PC_ATAC_seq_rep1_ATACseq_SRR11539111_peak_16473	364	.	11.3187	39.8987	36.4743	564
chr3	95902165	95903349	GSE148515_Galang_2020_GSM4473027_PC_ATAC_seq_rep1_ATACseq_SRR11539111_peak_16474	50	.	3.99484	7.43517	5.0253	294
chr3	95902165	95903349	GSE148515_Galang_2020_GSM4473027_PC_ATAC_seq_rep1_ATACseq_SRR11539111_peak_16474	50	.	3.99484	7.43517	5.0253	294
chr3	95904090	95905770	GSE148515_Galang_2020_GSM4473027_PC_ATAC_seq_rep1_ATACseq_SRR11539111_peak_16475	129	.	6.21419	15.6969	12.9578	676
chr3	95904090	95905846	GSE148515_Galang_2020_GSM4473027_PC_ATAC_seq_rep1_ATACseq_SRR11539111_peak_16475	129	.	6.21419	15.6969	12.9578	676
chr3	95904090	95905846	GSE148515_Galang_2020_GSM4473027_PC_ATAC_seq_rep1_ATACseq_SRR11539111_peak_16475	129	.	6.21419	15.6969	12.9578	676
chr3	95928752	95930388	GSE148515_Galang_2020_GSM4473027_PC_ATAC_seq_rep1_ATACseq_SRR11539111_peak_16476	494	.	13.76	53.2187	49.425	611
chr3	95928642	95930631	GSE148515_Galang_2020_GSM4473027_PC_ATAC_seq_rep1_ATACseq_SRR11539111_peak_16476	494	.	13.76	53.2187	49.425	611
chr3	95928642	95930631	GSE148515_Galang_2020_GSM4473027_PC_ATAC_seq_rep1_ATACseq_SRR11539111_peak_16476	494	.	13.76	53.2187	49.425	611
chr3	95950745	95951458	GSE148515_Galang_2020_GSM4473027_PC_ATAC_seq_rep1_ATACseq_SRR11539111_peak_16477	156	.	6.87999	18.4989	15.6714	364
chr3	95950662	95951564	GSE148515_Galang_2020_GSM4473027_PC_ATAC_seq_rep1_ATACseq_SRR11539111_peak_16477	156	.	6.87999	18.4989	15.6714	364
chr3	95950662	95951564	GSE148515_Galang_2020_GSM4473027_PC_ATAC_seq_rep1_ATACseq_SRR11539111_peak_16477	156	.	6.87999	18.4989	15.6714	364
chr3	95957297	95957754	GSE148515_Galang_2020_GSM4473027_PC_ATAC_seq_rep1_ATACseq_SRR11539111_peak_16478	120	.	5.99225	14.7924	12.0833	550
chr3	95957291	95958685	GSE148515_Galang_2020_GSM4473027_PC_ATAC_seq_rep1_ATACseq_SRR11539111_peak_16478	120	.	5.99225	14.7924	12.0833	550
chr3	95957023	95958685	GSE148515_Galang_2020_GSM4473027_PC_ATAC_seq_rep1_ATACseq_SRR11539111_peak_16478	120	.	5.99225	14.7924	12.0833	550
chr3	95966053	95966406	GSE148515_Galang_2020_GSM4473027_PC_ATAC_seq_rep1_ATACseq_SRR11539111_peak_16479	24	.	3.10709	4.72264	2.49256	167
chr3	95966053	95966406	GSE148515_Galang_2020_GSM4473027_PC_ATAC_seq_rep1_ATACseq_SRR11539111_peak_16479	24	.	3.10709	4.72264	2.49256	167
chr3	95985078	95986429	GSE148515_Galang_2020_GSM4473027_PC_ATAC_seq_rep1_ATACseq_SRR11539111_peak_16480	103	.	5.54838	13.0309	10.3828	615
chr3	95984677	95986429	GSE148515_Galang_2020_GSM4473027_PC_ATAC_seq_rep1_ATACseq_SRR11539111_peak_16480	103	.	5.54838	13.0309	10.3828	615
chr3	95984677	95986429	GSE148515_Galang_2020_GSM4473027_PC_ATAC_seq_rep1_ATACseq_SRR11539111_peak_16480	103	.	5.54838	13.0309	10.3828	615
chr3	95990750	95991556	GSE148515_Galang_2020_GSM4473027_PC_ATAC_seq_rep1_ATACseq_SRR11539111_peak_16481	37	.	3.55097	6.02778	3.70079	422
chr3	95991544	95991556	GSE148515_Galang_2020_GSM4473027_PC_ATAC_seq_rep1_ATACseq_SRR11539111_peak_16481	37	.	3.55097	6.02778	3.70079	422
chr3	95993990	95994701	GSE148515_Galang_2020_GSM4473027_PC_ATAC_seq_rep1_ATACseq_SRR11539111_peak_16482	234	.	8.65548	26.5456	23.4871	2062
chr3	95995271	95996481	GSE148515_Galang_2020_GSM4473027_PC_ATAC_seq_rep1_ATACseq_SRR11539111_peak_16482	234	.	8.65548	26.5456	23.4871	2062
chr3	95993915	95996481	GSE148515_Galang_2020_GSM4473027_PC_ATAC_seq_rep1_ATACseq_SRR11539111_peak_16482	234	.	8.65548	26.5456	23.4871	2062
chr3	95993915	95996481	GSE148515_Galang_2020_GSM4473027_PC_ATAC_seq_rep1_ATACseq_SRR11539111_peak_16482	234	.	8.65548	26.5456	23.4871	2062
chr3	95997325	95997766	GSE148515_Galang_2020_GSM4473027_PC_ATAC_seq_rep1_ATACseq_SRR11539111_peak_16483	43	.	3.7729	6.7194	4.34939	519
chr3	95996939	95997766	GSE148515_Galang_2020_GSM4473027_PC_ATAC_seq_rep1_ATACseq_SRR11539111_peak_16483	43	.	3.7729	6.7194	4.34939	519
chr3	95996939	95997766	GSE148515_Galang_2020_GSM4473027_PC_ATAC_seq_rep1_ATACseq_SRR11539111_peak_16483	43	.	3.7729	6.7194	4.34939	519
chr3	96104222	96105141	GSE148515_Galang_2020_GSM4473027_PC_ATAC_seq_rep1_ATACseq_SRR11539111_peak_16485	331	.	10.6529	36.4344	33.1066	402
chr3	96104222	96105556	GSE148515_Galang_2020_GSM4473027_PC_ATAC_seq_rep1_ATACseq_SRR11539111_peak_16485	331	.	10.6529	36.4344	33.1066	402
chr3	96104222	96105556	GSE148515_Galang_2020_GSM4473027_PC_ATAC_seq_rep1_ATACseq_SRR11539111_peak_16485	331	.	10.6529	36.4344	33.1066	402
chr3	96160311	96161624	GSE148515_Galang_2020_GSM4473027_PC_ATAC_seq_rep1_ATACseq_SRR11539111_peak_16486	37	.	3.55097	6.02778	3.70079	56
chr3	96160311	96162007	GSE148515_Galang_2020_GSM4473027_PC_ATAC_seq_rep1_ATACseq_SRR11539111_peak_16486	37	.	3.55097	6.02778	3.70079	56
chr3	96172207	96172752	GSE148515_Galang_2020_GSM4473027_PC_ATAC_seq_rep1_ATACseq_SRR11539111_peak_16487	138	.	6.43612	16.6165	13.8475	173
chr3	96172207	96173059	GSE148515_Galang_2020_GSM4473027_PC_ATAC_seq_rep1_ATACseq_SRR11539111_peak_16487	138	.	6.43612	16.6165	13.8475	173
chr3	96172207	96173134	GSE148515_Galang_2020_GSM4473027_PC_ATAC_seq_rep1_ATACseq_SRR11539111_peak_16487	138	.	6.43612	16.6165	13.8475	173
chr3	96181141	96182736	GSE148515_Galang_2020_GSM4473027_PC_ATAC_seq_rep1_ATACseq_SRR11539111_peak_16488	129	.	6.21419	15.6969	12.9578	1710
chr3	96180879	96182736	GSE148515_Galang_2020_GSM4473027_PC_ATAC_seq_rep1_ATACseq_SRR11539111_peak_16488	129	.	6.21419	15.6969	12.9578	1710
chr3	96180879	96182736	GSE148515_Galang_2020_GSM4473027_PC_ATAC_seq_rep1_ATACseq_SRR11539111_peak_16488	129	.	6.21419	15.6969	12.9578	1710
chr3	96524246	96525721	GSE148515_Galang_2020_GSM4473027_PC_ATAC_seq_rep1_ATACseq_SRR11539111_peak_16501	95	.	5.32645	12.1751	9.5586	768
chr3	96524246	96525889	GSE148515_Galang_2020_GSM4473027_PC_ATAC_seq_rep1_ATACseq_SRR11539111_peak_16501	95	.	5.32645	12.1751	9.5586	768
chr3	96524246	96525889	GSE148515_Galang_2020_GSM4473027_PC_ATAC_seq_rep1_ATACseq_SRR11539111_peak_16501	95	.	5.32645	12.1751	9.5586	768
chr3	96547643	96548038	GSE148515_Galang_2020_GSM4473027_PC_ATAC_seq_rep1_ATACseq_SRR11539111_peak_16502	24	.	3.10709	4.72264	2.49256	346
chr3	96547643	96548038	GSE148515_Galang_2020_GSM4473027_PC_ATAC_seq_rep1_ATACseq_SRR11539111_peak_16502	24	.	3.10709	4.72264	2.49256	346
chr3	96555111	96555904	GSE148515_Galang_2020_GSM4473027_PC_ATAC_seq_rep1_ATACseq_SRR11539111_peak_16503	156	.	6.87999	18.4989	15.6714	581
chr3	96554969	96555904	GSE148515_Galang_2020_GSM4473027_PC_ATAC_seq_rep1_ATACseq_SRR11539111_peak_16503	156	.	6.87999	18.4989	15.6714	581
chr3	96554890	96555904	GSE148515_Galang_2020_GSM4473027_PC_ATAC_seq_rep1_ATACseq_SRR11539111_peak_16503	156	.	6.87999	18.4989	15.6714	581
chr3	96556785	96558650	GSE148515_Galang_2020_GSM4473027_PC_ATAC_seq_rep1_ATACseq_SRR11539111_peak_16504	470	.	13.3161	50.7297	47.0049	1014
chr3	96556777	96558813	GSE148515_Galang_2020_GSM4473027_PC_ATAC_seq_rep1_ATACseq_SRR11539111_peak_16504	470	.	13.3161	50.7297	47.0049	1014
chr3	96556777	96558813	GSE148515_Galang_2020_GSM4473027_PC_ATAC_seq_rep1_ATACseq_SRR11539111_peak_16504	470	.	13.3161	50.7297	47.0049	1014
chr3	96559598	96560423	GSE148515_Galang_2020_GSM4473027_PC_ATAC_seq_rep1_ATACseq_SRR11539111_peak_16505	103	.	5.54838	13.0309	10.3828	184
chr3	96559598	96560423	GSE148515_Galang_2020_GSM4473027_PC_ATAC_seq_rep1_ATACseq_SRR11539111_peak_16505	103	.	5.54838	13.0309	10.3828	184
chr3	96561136	96561631	GSE148515_Galang_2020_GSM4473027_PC_ATAC_seq_rep1_ATACseq_SRR11539111_peak_16506	64	.	4.43871	8.93433	6.45035	373
chr3	96561136	96561631	GSE148515_Galang_2020_GSM4473027_PC_ATAC_seq_rep1_ATACseq_SRR11539111_peak_16506	64	.	4.43871	8.93433	6.45035	373
chr3	96562186	96562703	GSE148515_Galang_2020_GSM4473027_PC_ATAC_seq_rep1_ATACseq_SRR11539111_peak_16507	50	.	3.99484	7.43517	5.0253	41
chr3	96562186	96562703	GSE148515_Galang_2020_GSM4473027_PC_ATAC_seq_rep1_ATACseq_SRR11539111_peak_16507	50	.	3.99484	7.43517	5.0253	41
chr3	96562186	96562703	GSE148515_Galang_2020_GSM4473027_PC_ATAC_seq_rep1_ATACseq_SRR11539111_peak_16507	50	.	3.99484	7.43517	5.0253	41
chr3	96563229	96564969	GSE148515_Galang_2020_GSM4473027_PC_ATAC_seq_rep1_ATACseq_SRR11539111_peak_16508	175	.	7.32387	20.4361	17.551	1037
chr3	96563229	96564969	GSE148515_Galang_2020_GSM4473027_PC_ATAC_seq_rep1_ATACseq_SRR11539111_peak_16508	175	.	7.32387	20.4361	17.551	1037
chr3	96563229	96564969	GSE148515_Galang_2020_GSM4473027_PC_ATAC_seq_rep1_ATACseq_SRR11539111_peak_16508	175	.	7.32387	20.4361	17.551	1037
chr3	96571358	96572184	GSE148515_Galang_2020_GSM4473027_PC_ATAC_seq_rep1_ATACseq_SRR11539111_peak_16509	120	.	5.99225	14.7924	12.0833	677
chr3	96571214	96572194	GSE148515_Galang_2020_GSM4473027_PC_ATAC_seq_rep1_ATACseq_SRR11539111_peak_16509	120	.	5.99225	14.7924	12.0833	677
chr3	96571214	96572194	GSE148515_Galang_2020_GSM4473027_PC_ATAC_seq_rep1_ATACseq_SRR11539111_peak_16509	120	.	5.99225	14.7924	12.0833	677
chr3	96573768	96574497	GSE148515_Galang_2020_GSM4473027_PC_ATAC_seq_rep1_ATACseq_SRR11539111_peak_16510	112	.	5.77032	13.9036	11.2249	582
chr3	96573768	96574667	GSE148515_Galang_2020_GSM4473027_PC_ATAC_seq_rep1_ATACseq_SRR11539111_peak_16510	112	.	5.77032	13.9036	11.2249	582
chr3	96573768	96574667	GSE148515_Galang_2020_GSM4473027_PC_ATAC_seq_rep1_ATACseq_SRR11539111_peak_16510	112	.	5.77032	13.9036	11.2249	582
chr3	96575630	96577644	GSE148515_Galang_2020_GSM4473027_PC_ATAC_seq_rep1_ATACseq_SRR11539111_peak_16511	458	.	13.0942	49.4959	45.8053	1381
chr3	96575556	96577795	GSE148515_Galang_2020_GSM4473027_PC_ATAC_seq_rep1_ATACseq_SRR11539111_peak_16511	458	.	13.0942	49.4959	45.8053	1381
chr3	96575556	96577795	GSE148515_Galang_2020_GSM4473027_PC_ATAC_seq_rep1_ATACseq_SRR11539111_peak_16511	458	.	13.0942	49.4959	45.8053	1381
chr3	96580164	96580494	GSE148515_Galang_2020_GSM4473027_PC_ATAC_seq_rep1_ATACseq_SRR11539111_peak_16512	37	.	3.55097	6.02778	3.70079	239
chr3	96580164	96580494	GSE148515_Galang_2020_GSM4473027_PC_ATAC_seq_rep1_ATACseq_SRR11539111_peak_16512	37	.	3.55097	6.02778	3.70079	239
chr3	96593458	96594577	GSE148515_Galang_2020_GSM4473027_PC_ATAC_seq_rep1_ATACseq_SRR11539111_peak_16513	320	.	10.431	35.2972	32.0003	810
chr3	96593450	96594577	GSE148515_Galang_2020_GSM4473027_PC_ATAC_seq_rep1_ATACseq_SRR11539111_peak_16513	320	.	10.431	35.2972	32.0003	810
chr3	96593445	96594577	GSE148515_Galang_2020_GSM4473027_PC_ATAC_seq_rep1_ATACseq_SRR11539111_peak_16513	320	.	10.431	35.2972	32.0003	810
chr3	96596232	96599099	GSE148515_Galang_2020_GSM4473027_PC_ATAC_seq_rep1_ATACseq_SRR11539111_peak_16514	87	.	5.10451	11.3368	8.75218	1103
chr3	96595420	96599390	GSE148515_Galang_2020_GSM4473027_PC_ATAC_seq_rep1_ATACseq_SRR11539111_peak_16514	87	.	5.10451	11.3368	8.75218	1103
chr3	96595420	96599708	GSE148515_Galang_2020_GSM4473027_PC_ATAC_seq_rep1_ATACseq_SRR11539111_peak_16514	87	.	5.10451	11.3368	8.75218	1103
chr3	96600823	96602167	GSE148515_Galang_2020_GSM4473027_PC_ATAC_seq_rep1_ATACseq_SRR11539111_peak_16515	376	.	11.5406	41.0705	37.6139	600
chr3	96600801	96602492	GSE148515_Galang_2020_GSM4473027_PC_ATAC_seq_rep1_ATACseq_SRR11539111_peak_16515	376	.	11.5406	41.0705	37.6139	600
chr3	96600801	96602492	GSE148515_Galang_2020_GSM4473027_PC_ATAC_seq_rep1_ATACseq_SRR11539111_peak_16515	376	.	11.5406	41.0705	37.6139	600
chr3	96629798	96630296	GSE148515_Galang_2020_GSM4473027_PC_ATAC_seq_rep1_ATACseq_SRR11539111_peak_16516	87	.	5.10451	11.3368	8.75218	128
chr3	96629798	96630296	GSE148515_Galang_2020_GSM4473027_PC_ATAC_seq_rep1_ATACseq_SRR11539111_peak_16516	87	.	5.10451	11.3368	8.75218	128
chr3	96629798	96630296	GSE148515_Galang_2020_GSM4473027_PC_ATAC_seq_rep1_ATACseq_SRR11539111_peak_16516	87	.	5.10451	11.3368	8.75218	128
chr3	96635369	96636011	GSE148515_Galang_2020_GSM4473027_PC_ATAC_seq_rep1_ATACseq_SRR11539111_peak_16517	175	.	7.32387	20.4361	17.551	223
chr3	96635342	96636029	GSE148515_Galang_2020_GSM4473027_PC_ATAC_seq_rep1_ATACseq_SRR11539111_peak_16517	175	.	7.32387	20.4361	17.551	223
chr3	96635342	96636235	GSE148515_Galang_2020_GSM4473027_PC_ATAC_seq_rep1_ATACseq_SRR11539111_peak_16517	175	.	7.32387	20.4361	17.551	223
chr3	96663728	96664089	GSE148515_Galang_2020_GSM4473027_PC_ATAC_seq_rep1_ATACseq_SRR11539111_peak_16518	50	.	3.99484	7.43517	5.0253	31
chr3	96663728	96664112	GSE148515_Galang_2020_GSM4473027_PC_ATAC_seq_rep1_ATACseq_SRR11539111_peak_16518	50	.	3.99484	7.43517	5.0253	31
chr3	96663728	96664088	GSE148515_Galang_2020_GSM4473027_PC_ATAC_seq_rep1_ATACseq_SRR11539111_peak_16518	50	.	3.99484	7.43517	5.0253	31
chr3	96670044	96670439	GSE148515_Galang_2020_GSM4473027_PC_ATAC_seq_rep1_ATACseq_SRR11539111_peak_16519	50	.	3.99484	7.43517	5.0253	69
chr3	96670044	96670463	GSE148515_Galang_2020_GSM4473027_PC_ATAC_seq_rep1_ATACseq_SRR11539111_peak_16519	50	.	3.99484	7.43517	5.0253	69
chr3	96670044	96670463	GSE148515_Galang_2020_GSM4473027_PC_ATAC_seq_rep1_ATACseq_SRR11539111_peak_16519	50	.	3.99484	7.43517	5.0253	69
chr3	96696026	96697703	GSE148515_Galang_2020_GSM4473027_PC_ATAC_seq_rep1_ATACseq_SRR11539111_peak_16520	422	.	12.4284	45.8387	42.2502	1027
chr3	96696081	96698034	GSE148515_Galang_2020_GSM4473027_PC_ATAC_seq_rep1_ATACseq_SRR11539111_peak_16520	422	.	12.4284	45.8387	42.2502	1027
chr3	96696026	96698119	GSE148515_Galang_2020_GSM4473027_PC_ATAC_seq_rep1_ATACseq_SRR11539111_peak_16520	422	.	12.4284	45.8387	42.2502	1027
chr3	96708090	96708607	GSE148515_Galang_2020_GSM4473027_PC_ATAC_seq_rep1_ATACseq_SRR11539111_peak_16521	95	.	5.32645	12.1751	9.5586	442
chr3	96708090	96708808	GSE148515_Galang_2020_GSM4473027_PC_ATAC_seq_rep1_ATACseq_SRR11539111_peak_16521	95	.	5.32645	12.1751	9.5586	442
chr3	96708090	96708813	GSE148515_Galang_2020_GSM4473027_PC_ATAC_seq_rep1_ATACseq_SRR11539111_peak_16521	95	.	5.32645	12.1751	9.5586	442
chr3	96727346	96728484	GSE148515_Galang_2020_GSM4473027_PC_ATAC_seq_rep1_ATACseq_SRR11539111_peak_16522	255	.	9.09935	28.6729	25.5568	216
chr3	96727346	96728513	GSE148515_Galang_2020_GSM4473027_PC_ATAC_seq_rep1_ATACseq_SRR11539111_peak_16522	255	.	9.09935	28.6729	25.5568	216
chr3	96727346	96728513	GSE148515_Galang_2020_GSM4473027_PC_ATAC_seq_rep1_ATACseq_SRR11539111_peak_16522	255	.	9.09935	28.6729	25.5568	216
chr3	96813298	96813496	GSE148515_Galang_2020_GSM4473027_PC_ATAC_seq_rep1_ATACseq_SRR11539111_peak_16523	37	.	3.55097	6.02778	3.70079	54
chr3	96812837	96813496	GSE148515_Galang_2020_GSM4473027_PC_ATAC_seq_rep1_ATACseq_SRR11539111_peak_16523	37	.	3.55097	6.02778	3.70079	54
chr3	96904936	96905588	GSE148515_Galang_2020_GSM4473027_PC_ATAC_seq_rep1_ATACseq_SRR11539111_peak_16524	204	.	7.98967	23.4376	20.4655	399
chr3	96904854	96905588	GSE148515_Galang_2020_GSM4473027_PC_ATAC_seq_rep1_ATACseq_SRR11539111_peak_16524	204	.	7.98967	23.4376	20.4655	399
chr3	96904854	96905588	GSE148515_Galang_2020_GSM4473027_PC_ATAC_seq_rep1_ATACseq_SRR11539111_peak_16524	204	.	7.98967	23.4376	20.4655	399
chr3	96970971	96971478	GSE148515_Galang_2020_GSM4473027_PC_ATAC_seq_rep1_ATACseq_SRR11539111_peak_16525	64	.	4.43871	8.93433	6.45035	198
chr3	96970971	96971508	GSE148515_Galang_2020_GSM4473027_PC_ATAC_seq_rep1_ATACseq_SRR11539111_peak_16525	64	.	4.43871	8.93433	6.45035	198
chr3	96970971	96971508	GSE148515_Galang_2020_GSM4473027_PC_ATAC_seq_rep1_ATACseq_SRR11539111_peak_16525	64	.	4.43871	8.93433	6.45035	198
chr3	97032192	97032546	GSE148515_Galang_2020_GSM4473027_PC_ATAC_seq_rep1_ATACseq_SRR11539111_peak_16526	50	.	3.99484	7.43517	5.0253	259
chr3	97032089	97032546	GSE148515_Galang_2020_GSM4473027_PC_ATAC_seq_rep1_ATACseq_SRR11539111_peak_16526	50	.	3.99484	7.43517	5.0253	259
chr3	97032089	97032546	GSE148515_Galang_2020_GSM4473027_PC_ATAC_seq_rep1_ATACseq_SRR11539111_peak_16526	50	.	3.99484	7.43517	5.0253	259
chr3	97051768	97052193	GSE148515_Galang_2020_GSM4473027_PC_ATAC_seq_rep1_ATACseq_SRR11539111_peak_16527	24	.	3.10709	4.72264	2.49256	304
chr3	97051768	97052125	GSE148515_Galang_2020_GSM4473027_PC_ATAC_seq_rep1_ATACseq_SRR11539111_peak_16527	24	.	3.10709	4.72264	2.49256	304
chr3	97062356	97063494	GSE148515_Galang_2020_GSM4473027_PC_ATAC_seq_rep1_ATACseq_SRR11539111_peak_16528	194	.	7.76774	22.4248	19.4815	868
chr3	97062111	97063494	GSE148515_Galang_2020_GSM4473027_PC_ATAC_seq_rep1_ATACseq_SRR11539111_peak_16528	194	.	7.76774	22.4248	19.4815	868
chr3	97062111	97063494	GSE148515_Galang_2020_GSM4473027_PC_ATAC_seq_rep1_ATACseq_SRR11539111_peak_16528	194	.	7.76774	22.4248	19.4815	868
chr3	97071803	97072539	GSE148515_Galang_2020_GSM4473027_PC_ATAC_seq_rep1_ATACseq_SRR11539111_peak_16529	79	.	4.88258	10.5167	7.96451	187
chr3	97071762	97072589	GSE148515_Galang_2020_GSM4473027_PC_ATAC_seq_rep1_ATACseq_SRR11539111_peak_16529	79	.	4.88258	10.5167	7.96451	187
chr3	97071762	97072589	GSE148515_Galang_2020_GSM4473027_PC_ATAC_seq_rep1_ATACseq_SRR11539111_peak_16529	79	.	4.88258	10.5167	7.96451	187
chr3	97075961	97076639	GSE148515_Galang_2020_GSM4473027_PC_ATAC_seq_rep1_ATACseq_SRR11539111_peak_16530	95	.	5.32645	12.1751	9.5586	579
chr3	97075961	97076751	GSE148515_Galang_2020_GSM4473027_PC_ATAC_seq_rep1_ATACseq_SRR11539111_peak_16530	95	.	5.32645	12.1751	9.5586	579
chr3	97075961	97076751	GSE148515_Galang_2020_GSM4473027_PC_ATAC_seq_rep1_ATACseq_SRR11539111_peak_16530	95	.	5.32645	12.1751	9.5586	579
chr3	97101143	97101490	GSE148515_Galang_2020_GSM4473027_PC_ATAC_seq_rep1_ATACseq_SRR11539111_peak_16531	30	.	3.32903	5.36169	3.08096	279
chr3	97101143	97101490	GSE148515_Galang_2020_GSM4473027_PC_ATAC_seq_rep1_ATACseq_SRR11539111_peak_16531	30	.	3.32903	5.36169	3.08096	279
chr3	97158097	97159368	GSE148515_Galang_2020_GSM4473027_PC_ATAC_seq_rep1_ATACseq_SRR11539111_peak_16532	166	.	7.10193	19.4609	16.6046	591
chr3	97158097	97159368	GSE148515_Galang_2020_GSM4473027_PC_ATAC_seq_rep1_ATACseq_SRR11539111_peak_16532	166	.	7.10193	19.4609	16.6046	591
chr3	97158097	97159368	GSE148515_Galang_2020_GSM4473027_PC_ATAC_seq_rep1_ATACseq_SRR11539111_peak_16532	166	.	7.10193	19.4609	16.6046	591
chr3	97226870	97228456	GSE148515_Galang_2020_GSM4473027_PC_ATAC_seq_rep1_ATACseq_SRR11539111_peak_16533	446	.	12.8722	48.2694	44.6131	1688
chr3	97226617	97228456	GSE148515_Galang_2020_GSM4473027_PC_ATAC_seq_rep1_ATACseq_SRR11539111_peak_16533	446	.	12.8722	48.2694	44.6131	1688
chr3	97225930	97228456	GSE148515_Galang_2020_GSM4473027_PC_ATAC_seq_rep1_ATACseq_SRR11539111_peak_16533	446	.	12.8722	48.2694	44.6131	1688
chr3	97297168	97299285	GSE148515_Galang_2020_GSM4473027_PC_ATAC_seq_rep1_ATACseq_SRR11539111_peak_16534	255	.	9.09935	28.6729	25.5568	730
chr3	97297168	97299259	GSE148515_Galang_2020_GSM4473027_PC_ATAC_seq_rep1_ATACseq_SRR11539111_peak_16534	255	.	9.09935	28.6729	25.5568	730
chr3	97297168	97299408	GSE148515_Galang_2020_GSM4473027_PC_ATAC_seq_rep1_ATACseq_SRR11539111_peak_16534	255	.	9.09935	28.6729	25.5568	730
chr3	97337322	97338159	GSE148515_Galang_2020_GSM4473027_PC_ATAC_seq_rep1_ATACseq_SRR11539111_peak_16535	57	.	4.21677	8.17385	5.72601	54
chr3	97337322	97338159	GSE148515_Galang_2020_GSM4473027_PC_ATAC_seq_rep1_ATACseq_SRR11539111_peak_16535	57	.	4.21677	8.17385	5.72601	54
chr3	97337322	97338159	GSE148515_Galang_2020_GSM4473027_PC_ATAC_seq_rep1_ATACseq_SRR11539111_peak_16535	57	.	4.21677	8.17385	5.72601	54
chr3	97338687	97338997	GSE148515_Galang_2020_GSM4473027_PC_ATAC_seq_rep1_ATACseq_SRR11539111_peak_16536	43	.	3.7729	6.7194	4.34939	129
chr3	97338687	97338997	GSE148515_Galang_2020_GSM4473027_PC_ATAC_seq_rep1_ATACseq_SRR11539111_peak_16536	43	.	3.7729	6.7194	4.34939	129
chr3	97338687	97338997	GSE148515_Galang_2020_GSM4473027_PC_ATAC_seq_rep1_ATACseq_SRR11539111_peak_16536	43	.	3.7729	6.7194	4.34939	129
chr3	97609601	97610320	GSE148515_Galang_2020_GSM4473027_PC_ATAC_seq_rep1_ATACseq_SRR11539111_peak_16537	204	.	7.98967	23.4376	20.4655	660
chr3	97609527	97610320	GSE148515_Galang_2020_GSM4473027_PC_ATAC_seq_rep1_ATACseq_SRR11539111_peak_16537	204	.	7.98967	23.4376	20.4655	660
chr3	97609527	97610320	GSE148515_Galang_2020_GSM4473027_PC_ATAC_seq_rep1_ATACseq_SRR11539111_peak_16537	204	.	7.98967	23.4376	20.4655	660
chr3	97651374	97652440	GSE148515_Galang_2020_GSM4473027_PC_ATAC_seq_rep1_ATACseq_SRR11539111_peak_16538	185	.	7.5458	21.4242	18.5102	839
chr3	97651073	97652440	GSE148515_Galang_2020_GSM4473027_PC_ATAC_seq_rep1_ATACseq_SRR11539111_peak_16538	185	.	7.5458	21.4242	18.5102	839
chr3	97651073	97652440	GSE148515_Galang_2020_GSM4473027_PC_ATAC_seq_rep1_ATACseq_SRR11539111_peak_16538	185	.	7.5458	21.4242	18.5102	839
chr3	97657740	97659300	GSE148515_Galang_2020_GSM4473027_PC_ATAC_seq_rep1_ATACseq_SRR11539111_peak_16539	446	.	12.8722	48.2694	44.6131	899
chr3	97657406	97659178	GSE148515_Galang_2020_GSM4473027_PC_ATAC_seq_rep1_ATACseq_SRR11539111_peak_16539	446	.	12.8722	48.2694	44.6131	899
chr3	97657287	97659540	GSE148515_Galang_2020_GSM4473027_PC_ATAC_seq_rep1_ATACseq_SRR11539111_peak_16539	446	.	12.8722	48.2694	44.6131	899
chr3	97767250	97768523	GSE148515_Galang_2020_GSM4473027_PC_ATAC_seq_rep1_ATACseq_SRR11539111_peak_16540	531	.	14.4258	57.0039	53.106	791
chr3	97767250	97768530	GSE148515_Galang_2020_GSM4473027_PC_ATAC_seq_rep1_ATACseq_SRR11539111_peak_16540	531	.	14.4258	57.0039	53.106	791
chr3	97767252	97768530	GSE148515_Galang_2020_GSM4473027_PC_ATAC_seq_rep1_ATACseq_SRR11539111_peak_16540	531	.	14.4258	57.0039	53.106	791
chr3	97793990	97794389	GSE148515_Galang_2020_GSM4473027_PC_ATAC_seq_rep1_ATACseq_SRR11539111_peak_16541	87	.	5.10451	11.3368	8.75218	159
chr3	97793990	97794469	GSE148515_Galang_2020_GSM4473027_PC_ATAC_seq_rep1_ATACseq_SRR11539111_peak_16541	87	.	5.10451	11.3368	8.75218	159
chr3	97793990	97794469	GSE148515_Galang_2020_GSM4473027_PC_ATAC_seq_rep1_ATACseq_SRR11539111_peak_16541	87	.	5.10451	11.3368	8.75218	159
chr3	97802381	97802474	GSE148515_Galang_2020_GSM4473027_PC_ATAC_seq_rep1_ATACseq_SRR11539111_peak_16542	43	.	3.7729	6.7194	4.34939	278
chr3	97802381	97802893	GSE148515_Galang_2020_GSM4473027_PC_ATAC_seq_rep1_ATACseq_SRR11539111_peak_16542	43	.	3.7729	6.7194	4.34939	278
chr3	97802381	97802893	GSE148515_Galang_2020_GSM4473027_PC_ATAC_seq_rep1_ATACseq_SRR11539111_peak_16542	43	.	3.7729	6.7194	4.34939	278
chr3	97811804	97812403	GSE148515_Galang_2020_GSM4473027_PC_ATAC_seq_rep1_ATACseq_SRR11539111_peak_16543	64	.	4.43871	8.93433	6.45035	339
chr3	97811582	97812504	GSE148515_Galang_2020_GSM4473027_PC_ATAC_seq_rep1_ATACseq_SRR11539111_peak_16543	64	.	4.43871	8.93433	6.45035	339
chr3	97811582	97812504	GSE148515_Galang_2020_GSM4473027_PC_ATAC_seq_rep1_ATACseq_SRR11539111_peak_16543	64	.	4.43871	8.93433	6.45035	339
chr3	97823864	97825083	GSE148515_Galang_2020_GSM4473027_PC_ATAC_seq_rep1_ATACseq_SRR11539111_peak_16544	185	.	7.5458	21.4242	18.5102	794
chr3	97823864	97825426	GSE148515_Galang_2020_GSM4473027_PC_ATAC_seq_rep1_ATACseq_SRR11539111_peak_16544	185	.	7.5458	21.4242	18.5102	794
chr3	97823864	97825426	GSE148515_Galang_2020_GSM4473027_PC_ATAC_seq_rep1_ATACseq_SRR11539111_peak_16544	185	.	7.5458	21.4242	18.5102	794
chr3	97867685	97868411	GSE148515_Galang_2020_GSM4473027_PC_ATAC_seq_rep1_ATACseq_SRR11539111_peak_16545	112	.	5.77032	13.9036	11.2249	952
chr3	97867369	97868446	GSE148515_Galang_2020_GSM4473027_PC_ATAC_seq_rep1_ATACseq_SRR11539111_peak_16545	112	.	5.77032	13.9036	11.2249	952
chr3	97867369	97868446	GSE148515_Galang_2020_GSM4473027_PC_ATAC_seq_rep1_ATACseq_SRR11539111_peak_16545	112	.	5.77032	13.9036	11.2249	952
chr3	97869703	97870027	GSE148515_Galang_2020_GSM4473027_PC_ATAC_seq_rep1_ATACseq_SRR11539111_peak_16546	50	.	3.99484	7.43517	5.0253	152
chr3	97869703	97870027	GSE148515_Galang_2020_GSM4473027_PC_ATAC_seq_rep1_ATACseq_SRR11539111_peak_16546	50	.	3.99484	7.43517	5.0253	152
chr3	97901110	97901411	GSE148515_Galang_2020_GSM4473027_PC_ATAC_seq_rep1_ATACseq_SRR11539111_peak_16547	64	.	4.43871	8.93433	6.45035	166
chr3	97901110	97901656	GSE148515_Galang_2020_GSM4473027_PC_ATAC_seq_rep1_ATACseq_SRR11539111_peak_16547	64	.	4.43871	8.93433	6.45035	166
chr3	97901110	97901588	GSE148515_Galang_2020_GSM4473027_PC_ATAC_seq_rep1_ATACseq_SRR11539111_peak_16547	64	.	4.43871	8.93433	6.45035	166
chr3	98013136	98014248	GSE148515_Galang_2020_GSM4473027_PC_ATAC_seq_rep1_ATACseq_SRR11539111_peak_16548	470	.	13.3161	50.7297	47.0049	543
chr3	98013136	98014248	GSE148515_Galang_2020_GSM4473027_PC_ATAC_seq_rep1_ATACseq_SRR11539111_peak_16548	470	.	13.3161	50.7297	47.0049	543
chr3	98013136	98014248	GSE148515_Galang_2020_GSM4473027_PC_ATAC_seq_rep1_ATACseq_SRR11539111_peak_16548	470	.	13.3161	50.7297	47.0049	543
chr3	98024468	98024831	GSE148515_Galang_2020_GSM4473027_PC_ATAC_seq_rep1_ATACseq_SRR11539111_peak_16549	37	.	3.55097	6.02778	3.70079	378
chr3	98024376	98024831	GSE148515_Galang_2020_GSM4473027_PC_ATAC_seq_rep1_ATACseq_SRR11539111_peak_16549	37	.	3.55097	6.02778	3.70079	378
chr3	98024303	98024831	GSE148515_Galang_2020_GSM4473027_PC_ATAC_seq_rep1_ATACseq_SRR11539111_peak_16549	37	.	3.55097	6.02778	3.70079	378
chr3	98025257	98026548	GSE148515_Galang_2020_GSM4473027_PC_ATAC_seq_rep1_ATACseq_SRR11539111_peak_16550	50	.	3.99484	7.43517	5.0253	775
chr3	98025257	98026548	GSE148515_Galang_2020_GSM4473027_PC_ATAC_seq_rep1_ATACseq_SRR11539111_peak_16550	50	.	3.99484	7.43517	5.0253	775
chr3	98339195	98339529	GSE148515_Galang_2020_GSM4473027_PC_ATAC_seq_rep1_ATACseq_SRR11539111_peak_16551	43	.	3.7729	6.7194	4.34939	122
chr3	98339195	98339628	GSE148515_Galang_2020_GSM4473027_PC_ATAC_seq_rep1_ATACseq_SRR11539111_peak_16551	43	.	3.7729	6.7194	4.34939	122
chr3	98339195	98339628	GSE148515_Galang_2020_GSM4473027_PC_ATAC_seq_rep1_ATACseq_SRR11539111_peak_16551	43	.	3.7729	6.7194	4.34939	122
chr3	98382272	98383213	GSE148515_Galang_2020_GSM4473027_PC_ATAC_seq_rep1_ATACseq_SRR11539111_peak_16552	64	.	4.43871	8.93433	6.45035	306
chr3	98382272	98383213	GSE148515_Galang_2020_GSM4473027_PC_ATAC_seq_rep1_ATACseq_SRR11539111_peak_16552	64	.	4.43871	8.93433	6.45035	306
chr3	98382272	98383213	GSE148515_Galang_2020_GSM4473027_PC_ATAC_seq_rep1_ATACseq_SRR11539111_peak_16552	64	.	4.43871	8.93433	6.45035	306
chr3	98417067	98417858	GSE148515_Galang_2020_GSM4473027_PC_ATAC_seq_rep1_ATACseq_SRR11539111_peak_16555	120	.	5.99225	14.7924	12.0833	429
chr3	98417067	98418092	GSE148515_Galang_2020_GSM4473027_PC_ATAC_seq_rep1_ATACseq_SRR11539111_peak_16555	120	.	5.99225	14.7924	12.0833	429
chr3	98417067	98418092	GSE148515_Galang_2020_GSM4473027_PC_ATAC_seq_rep1_ATACseq_SRR11539111_peak_16555	120	.	5.99225	14.7924	12.0833	429
chr3	98427270	98428250	GSE148515_Galang_2020_GSM4473027_PC_ATAC_seq_rep1_ATACseq_SRR11539111_peak_16556	266	.	9.32128	29.7522	26.6069	504
chr3	98427270	98428321	GSE148515_Galang_2020_GSM4473027_PC_ATAC_seq_rep1_ATACseq_SRR11539111_peak_16556	266	.	9.32128	29.7522	26.6069	504
chr3	98427270	98428321	GSE148515_Galang_2020_GSM4473027_PC_ATAC_seq_rep1_ATACseq_SRR11539111_peak_16556	266	.	9.32128	29.7522	26.6069	504
chr3	99140946	99141787	GSE148515_Galang_2020_GSM4473027_PC_ATAC_seq_rep1_ATACseq_SRR11539111_peak_16557	276	.	9.54322	30.8418	27.6669	266
chr3	99140903	99141871	GSE148515_Galang_2020_GSM4473027_PC_ATAC_seq_rep1_ATACseq_SRR11539111_peak_16557	276	.	9.54322	30.8418	27.6669	266
chr3	99140903	99141871	GSE148515_Galang_2020_GSM4473027_PC_ATAC_seq_rep1_ATACseq_SRR11539111_peak_16557	276	.	9.54322	30.8418	27.6669	266
chr3	99234337	99234489	GSE148515_Galang_2020_GSM4473027_PC_ATAC_seq_rep1_ATACseq_SRR11539111_peak_16558	30	.	3.32903	5.36169	3.08096	378
chr3	100162146	100162955	GSE148515_Galang_2020_GSM4473027_PC_ATAC_seq_rep1_ATACseq_SRR11539111_peak_16559	266	.	9.32128	29.7522	26.6069	660
chr3	100161805	100162955	GSE148515_Galang_2020_GSM4473027_PC_ATAC_seq_rep1_ATACseq_SRR11539111_peak_16559	266	.	9.32128	29.7522	26.6069	660
chr3	100161805	100162955	GSE148515_Galang_2020_GSM4473027_PC_ATAC_seq_rep1_ATACseq_SRR11539111_peak_16559	266	.	9.32128	29.7522	26.6069	660
chr3	100488347	100489703	GSE148515_Galang_2020_GSM4473027_PC_ATAC_seq_rep1_ATACseq_SRR11539111_peak_16560	470	.	13.3161	50.7297	47.0049	952
chr3	100488347	100490082	GSE148515_Galang_2020_GSM4473027_PC_ATAC_seq_rep1_ATACseq_SRR11539111_peak_16560	470	.	13.3161	50.7297	47.0049	952
chr3	100488347	100490082	GSE148515_Galang_2020_GSM4473027_PC_ATAC_seq_rep1_ATACseq_SRR11539111_peak_16560	470	.	13.3161	50.7297	47.0049	952
chr3	100685264	100686314	GSE148515_Galang_2020_GSM4473027_PC_ATAC_seq_rep1_ATACseq_SRR11539111_peak_16561	458	.	13.0942	49.4959	45.8053	583
chr3	100685264	100686353	GSE148515_Galang_2020_GSM4473027_PC_ATAC_seq_rep1_ATACseq_SRR11539111_peak_16561	458	.	13.0942	49.4959	45.8053	583
chr3	100685264	100686353	GSE148515_Galang_2020_GSM4473027_PC_ATAC_seq_rep1_ATACseq_SRR11539111_peak_16561	458	.	13.0942	49.4959	45.8053	583
chr3	100747996	100748506	GSE148515_Galang_2020_GSM4473027_PC_ATAC_seq_rep1_ATACseq_SRR11539111_peak_16562	87	.	5.10451	11.3368	8.75218	392
chr3	100747854	100748506	GSE148515_Galang_2020_GSM4473027_PC_ATAC_seq_rep1_ATACseq_SRR11539111_peak_16562	87	.	5.10451	11.3368	8.75218	392
chr3	100747854	100748506	GSE148515_Galang_2020_GSM4473027_PC_ATAC_seq_rep1_ATACseq_SRR11539111_peak_16562	87	.	5.10451	11.3368	8.75218	392
chr3	100921650	100923064	GSE148515_Galang_2020_GSM4473027_PC_ATAC_seq_rep1_ATACseq_SRR11539111_peak_16563	818	.	19.3084	86.4321	81.825	606
chr3	100921650	100923064	GSE148515_Galang_2020_GSM4473027_PC_ATAC_seq_rep1_ATACseq_SRR11539111_peak_16563	818	.	19.3084	86.4321	81.825	606
chr3	100921650	100923064	GSE148515_Galang_2020_GSM4473027_PC_ATAC_seq_rep1_ATACseq_SRR11539111_peak_16563	818	.	19.3084	86.4321	81.825	606
chr3	100969390	100969986	GSE148515_Galang_2020_GSM4473027_PC_ATAC_seq_rep1_ATACseq_SRR11539111_peak_16564	185	.	7.5458	21.4242	18.5102	325
chr3	100969390	100969939	GSE148515_Galang_2020_GSM4473027_PC_ATAC_seq_rep1_ATACseq_SRR11539111_peak_16564	185	.	7.5458	21.4242	18.5102	325
chr3	100969390	100970050	GSE148515_Galang_2020_GSM4473027_PC_ATAC_seq_rep1_ATACseq_SRR11539111_peak_16564	185	.	7.5458	21.4242	18.5102	325
chr3	100998794	100999073	GSE148515_Galang_2020_GSM4473027_PC_ATAC_seq_rep1_ATACseq_SRR11539111_peak_16565	37	.	3.55097	6.02778	3.70079	961
chr3	100998081	100999189	GSE148515_Galang_2020_GSM4473027_PC_ATAC_seq_rep1_ATACseq_SRR11539111_peak_16565	37	.	3.55097	6.02778	3.70079	961
chr3	100998081	100999298	GSE148515_Galang_2020_GSM4473027_PC_ATAC_seq_rep1_ATACseq_SRR11539111_peak_16565	37	.	3.55097	6.02778	3.70079	961
chr3	101070514	101071598	GSE148515_Galang_2020_GSM4473027_PC_ATAC_seq_rep1_ATACseq_SRR11539111_peak_16566	57	.	4.21677	8.17385	5.72601	345
chr3	101070514	101071598	GSE148515_Galang_2020_GSM4473027_PC_ATAC_seq_rep1_ATACseq_SRR11539111_peak_16566	57	.	4.21677	8.17385	5.72601	345
chr3	101109809	101110870	GSE148515_Galang_2020_GSM4473027_PC_ATAC_seq_rep1_ATACseq_SRR11539111_peak_16567	156	.	6.87999	18.4989	15.6714	467
chr3	101109809	101110870	GSE148515_Galang_2020_GSM4473027_PC_ATAC_seq_rep1_ATACseq_SRR11539111_peak_16567	156	.	6.87999	18.4989	15.6714	467
chr3	101109809	101110870	GSE148515_Galang_2020_GSM4473027_PC_ATAC_seq_rep1_ATACseq_SRR11539111_peak_16567	156	.	6.87999	18.4989	15.6714	467
chr3	101376864	101378345	GSE148515_Galang_2020_GSM4473027_PC_ATAC_seq_rep1_ATACseq_SRR11539111_peak_16569	194	.	7.76774	22.4248	19.4815	292
chr3	101376856	101378639	GSE148515_Galang_2020_GSM4473027_PC_ATAC_seq_rep1_ATACseq_SRR11539111_peak_16569	194	.	7.76774	22.4248	19.4815	292
chr3	101376856	101378639	GSE148515_Galang_2020_GSM4473027_PC_ATAC_seq_rep1_ATACseq_SRR11539111_peak_16569	194	.	7.76774	22.4248	19.4815	292
chr3	101409345	101409521	GSE148515_Galang_2020_GSM4473027_PC_ATAC_seq_rep1_ATACseq_SRR11539111_peak_16571	30	.	3.32903	5.36169	3.08096	23
chr3	101435949	101436818	GSE148515_Galang_2020_GSM4473027_PC_ATAC_seq_rep1_ATACseq_SRR11539111_peak_16572	24	.	3.10709	4.72264	2.49256	250
chr3	101435949	101436818	GSE148515_Galang_2020_GSM4473027_PC_ATAC_seq_rep1_ATACseq_SRR11539111_peak_16572	24	.	3.10709	4.72264	2.49256	250
chr3	101493974	101494326	GSE148515_Galang_2020_GSM4473027_PC_ATAC_seq_rep1_ATACseq_SRR11539111_peak_16574	71	.	4.66064	9.7156	7.19701	88
chr3	101493969	101494467	GSE148515_Galang_2020_GSM4473027_PC_ATAC_seq_rep1_ATACseq_SRR11539111_peak_16574	71	.	4.66064	9.7156	7.19701	88
chr3	101493969	101494467	GSE148515_Galang_2020_GSM4473027_PC_ATAC_seq_rep1_ATACseq_SRR11539111_peak_16574	71	.	4.66064	9.7156	7.19701	88
chr3	101500540	101501120	GSE148515_Galang_2020_GSM4473027_PC_ATAC_seq_rep1_ATACseq_SRR11539111_peak_16575	19	.	2.88516	4.11235	1.93879	182
chr3	101500540	101500980	GSE148515_Galang_2020_GSM4473027_PC_ATAC_seq_rep1_ATACseq_SRR11539111_peak_16575	19	.	2.88516	4.11235	1.93879	182
chr3	101505712	101508284	GSE148515_Galang_2020_GSM4473027_PC_ATAC_seq_rep1_ATACseq_SRR11539111_peak_16576	482	.	13.5381	51.9707	48.2118	2034
chr3	101505937	101508424	GSE148515_Galang_2020_GSM4473027_PC_ATAC_seq_rep1_ATACseq_SRR11539111_peak_16576	482	.	13.5381	51.9707	48.2118	2034
chr3	101505460	101508424	GSE148515_Galang_2020_GSM4473027_PC_ATAC_seq_rep1_ATACseq_SRR11539111_peak_16576	482	.	13.5381	51.9707	48.2118	2034
chr3	101534224	101534636	GSE148515_Galang_2020_GSM4473027_PC_ATAC_seq_rep1_ATACseq_SRR11539111_peak_16577	24	.	3.10709	4.72264	2.49256	89
chr3	101534224	101534636	GSE148515_Galang_2020_GSM4473027_PC_ATAC_seq_rep1_ATACseq_SRR11539111_peak_16577	24	.	3.10709	4.72264	2.49256	89
chr3	101536283	101536995	GSE148515_Galang_2020_GSM4473027_PC_ATAC_seq_rep1_ATACseq_SRR11539111_peak_16578	194	.	7.76774	22.4248	19.4815	342
chr3	101536277	101536995	GSE148515_Galang_2020_GSM4473027_PC_ATAC_seq_rep1_ATACseq_SRR11539111_peak_16578	194	.	7.76774	22.4248	19.4815	342
chr3	101536277	101536995	GSE148515_Galang_2020_GSM4473027_PC_ATAC_seq_rep1_ATACseq_SRR11539111_peak_16578	194	.	7.76774	22.4248	19.4815	342
chr3	101551511	101552375	GSE148515_Galang_2020_GSM4473027_PC_ATAC_seq_rep1_ATACseq_SRR11539111_peak_16580	234	.	8.65548	26.5456	23.4871	895
chr3	101550990	101552375	GSE148515_Galang_2020_GSM4473027_PC_ATAC_seq_rep1_ATACseq_SRR11539111_peak_16580	234	.	8.65548	26.5456	23.4871	895
chr3	101550990	101552375	GSE148515_Galang_2020_GSM4473027_PC_ATAC_seq_rep1_ATACseq_SRR11539111_peak_16580	234	.	8.65548	26.5456	23.4871	895
chr3	101568959	101569249	GSE148515_Galang_2020_GSM4473027_PC_ATAC_seq_rep1_ATACseq_SRR11539111_peak_16581	19	.	2.88516	4.11235	1.93879	121
chr3	101572469	101573274	GSE148515_Galang_2020_GSM4473027_PC_ATAC_seq_rep1_ATACseq_SRR11539111_peak_16582	120	.	5.99225	14.7924	12.0833	886
chr3	101571705	101573427	GSE148515_Galang_2020_GSM4473027_PC_ATAC_seq_rep1_ATACseq_SRR11539111_peak_16582	120	.	5.99225	14.7924	12.0833	886
chr3	101571705	101573427	GSE148515_Galang_2020_GSM4473027_PC_ATAC_seq_rep1_ATACseq_SRR11539111_peak_16582	120	.	5.99225	14.7924	12.0833	886
chr3	101574547	101575853	GSE148515_Galang_2020_GSM4473027_PC_ATAC_seq_rep1_ATACseq_SRR11539111_peak_16583	103	.	5.54838	13.0309	10.3828	347
chr3	101574547	101576173	GSE148515_Galang_2020_GSM4473027_PC_ATAC_seq_rep1_ATACseq_SRR11539111_peak_16583	103	.	5.54838	13.0309	10.3828	347
chr3	101574547	101576173	GSE148515_Galang_2020_GSM4473027_PC_ATAC_seq_rep1_ATACseq_SRR11539111_peak_16583	103	.	5.54838	13.0309	10.3828	347
chr3	101577500	101578385	GSE148515_Galang_2020_GSM4473027_PC_ATAC_seq_rep1_ATACseq_SRR11539111_peak_16584	95	.	5.32645	12.1751	9.5586	387
chr3	101577500	101578385	GSE148515_Galang_2020_GSM4473027_PC_ATAC_seq_rep1_ATACseq_SRR11539111_peak_16584	95	.	5.32645	12.1751	9.5586	387
chr3	101577500	101578385	GSE148515_Galang_2020_GSM4473027_PC_ATAC_seq_rep1_ATACseq_SRR11539111_peak_16584	95	.	5.32645	12.1751	9.5586	387
chr3	101578676	101579461	GSE148515_Galang_2020_GSM4473027_PC_ATAC_seq_rep1_ATACseq_SRR11539111_peak_16585	24	.	3.10709	4.72264	2.49256	619
chr3	101578676	101579461	GSE148515_Galang_2020_GSM4473027_PC_ATAC_seq_rep1_ATACseq_SRR11539111_peak_16585	24	.	3.10709	4.72264	2.49256	619
chr3	101580443	101580853	GSE148515_Galang_2020_GSM4473027_PC_ATAC_seq_rep1_ATACseq_SRR11539111_peak_16586	24	.	3.10709	4.72264	2.49256	42
chr3	101580443	101580864	GSE148515_Galang_2020_GSM4473027_PC_ATAC_seq_rep1_ATACseq_SRR11539111_peak_16586	24	.	3.10709	4.72264	2.49256	42
chr3	101582547	101583380	GSE148515_Galang_2020_GSM4473027_PC_ATAC_seq_rep1_ATACseq_SRR11539111_peak_16587	50	.	3.99484	7.43517	5.0253	120
chr3	101582535	101583380	GSE148515_Galang_2020_GSM4473027_PC_ATAC_seq_rep1_ATACseq_SRR11539111_peak_16587	50	.	3.99484	7.43517	5.0253	120
chr3	101587912	101589193	GSE148515_Galang_2020_GSM4473027_PC_ATAC_seq_rep1_ATACseq_SRR11539111_peak_16588	120	.	5.99225	14.7924	12.0833	1031
chr3	101587809	101589193	GSE148515_Galang_2020_GSM4473027_PC_ATAC_seq_rep1_ATACseq_SRR11539111_peak_16588	120	.	5.99225	14.7924	12.0833	1031
chr3	101587502	101589193	GSE148515_Galang_2020_GSM4473027_PC_ATAC_seq_rep1_ATACseq_SRR11539111_peak_16588	120	.	5.99225	14.7924	12.0833	1031
chr3	101590221	101591319	GSE148515_Galang_2020_GSM4473027_PC_ATAC_seq_rep1_ATACseq_SRR11539111_peak_16589	64	.	4.43871	8.93433	6.45035	654
chr3	101591919	101592331	GSE148515_Galang_2020_GSM4473027_PC_ATAC_seq_rep1_ATACseq_SRR11539111_peak_16589	64	.	4.43871	8.93433	6.45035	654
chr3	101590221	101592331	GSE148515_Galang_2020_GSM4473027_PC_ATAC_seq_rep1_ATACseq_SRR11539111_peak_16589	64	.	4.43871	8.93433	6.45035	654
chr3	101590221	101592331	GSE148515_Galang_2020_GSM4473027_PC_ATAC_seq_rep1_ATACseq_SRR11539111_peak_16589	64	.	4.43871	8.93433	6.45035	654
chr3	101593554	101594330	GSE148515_Galang_2020_GSM4473027_PC_ATAC_seq_rep1_ATACseq_SRR11539111_peak_16590	37	.	3.55097	6.02778	3.70079	236
chr3	101593108	101594330	GSE148515_Galang_2020_GSM4473027_PC_ATAC_seq_rep1_ATACseq_SRR11539111_peak_16590	37	.	3.55097	6.02778	3.70079	236
chr3	101593108	101594330	GSE148515_Galang_2020_GSM4473027_PC_ATAC_seq_rep1_ATACseq_SRR11539111_peak_16590	37	.	3.55097	6.02778	3.70079	236
chr3	101595508	101601778	GSE148515_Galang_2020_GSM4473027_PC_ATAC_seq_rep1_ATACseq_SRR11539111_peak_16591	632	.	16.2013	67.3822	63.2049	9955
chr3	101603040	101605412	GSE148515_Galang_2020_GSM4473027_PC_ATAC_seq_rep1_ATACseq_SRR11539111_peak_16591	632	.	16.2013	67.3822	63.2049	9955
chr3	101594711	101605412	GSE148515_Galang_2020_GSM4473027_PC_ATAC_seq_rep1_ATACseq_SRR11539111_peak_16591	632	.	16.2013	67.3822	63.2049	9955
chr3	101594711	101605412	GSE148515_Galang_2020_GSM4473027_PC_ATAC_seq_rep1_ATACseq_SRR11539111_peak_16591	632	.	16.2013	67.3822	63.2049	9955
chr3	101701308	101701531	GSE148515_Galang_2020_GSM4473027_PC_ATAC_seq_rep1_ATACseq_SRR11539111_peak_16592	37	.	3.55097	6.02778	3.70079	159
chr3	101705014	101705301	GSE148515_Galang_2020_GSM4473027_PC_ATAC_seq_rep1_ATACseq_SRR11539111_peak_16593	50	.	3.99484	7.43517	5.0253	259
chr3	101705014	101705301	GSE148515_Galang_2020_GSM4473027_PC_ATAC_seq_rep1_ATACseq_SRR11539111_peak_16593	50	.	3.99484	7.43517	5.0253	259
chr3	101709241	101709659	GSE148515_Galang_2020_GSM4473027_PC_ATAC_seq_rep1_ATACseq_SRR11539111_peak_16594	30	.	3.32903	5.36169	3.08096	115
chr3	101709241	101709659	GSE148515_Galang_2020_GSM4473027_PC_ATAC_seq_rep1_ATACseq_SRR11539111_peak_16594	30	.	3.32903	5.36169	3.08096	115
chr3	101713532	101713621	GSE148515_Galang_2020_GSM4473027_PC_ATAC_seq_rep1_ATACseq_SRR11539111_peak_16595	71	.	4.66064	9.7156	7.19701	498
chr3	101713532	101713631	GSE148515_Galang_2020_GSM4473027_PC_ATAC_seq_rep1_ATACseq_SRR11539111_peak_16595	71	.	4.66064	9.7156	7.19701	498
chr3	101780914	101781227	GSE148515_Galang_2020_GSM4473027_PC_ATAC_seq_rep1_ATACseq_SRR11539111_peak_16596	24	.	3.10709	4.72264	2.49256	22
chr3	101781065	101781227	GSE148515_Galang_2020_GSM4473027_PC_ATAC_seq_rep1_ATACseq_SRR11539111_peak_16596	24	.	3.10709	4.72264	2.49256	22
chr3	101796738	101797105	GSE148515_Galang_2020_GSM4473027_PC_ATAC_seq_rep1_ATACseq_SRR11539111_peak_16597	14	.	2.66322	3.53274	1.4239	360
chr3	101796738	101796874	GSE148515_Galang_2020_GSM4473027_PC_ATAC_seq_rep1_ATACseq_SRR11539111_peak_16597	14	.	2.66322	3.53274	1.4239	360
chr3	101803442	101806935	GSE148515_Galang_2020_GSM4473027_PC_ATAC_seq_rep1_ATACseq_SRR11539111_peak_16598	387	.	11.7626	42.2505	38.7619	1055
chr3	101803325	101806930	GSE148515_Galang_2020_GSM4473027_PC_ATAC_seq_rep1_ATACseq_SRR11539111_peak_16598	387	.	11.7626	42.2505	38.7619	1055
chr3	101803325	101806950	GSE148515_Galang_2020_GSM4473027_PC_ATAC_seq_rep1_ATACseq_SRR11539111_peak_16598	387	.	11.7626	42.2505	38.7619	1055
chr3	101812435	101812624	GSE148515_Galang_2020_GSM4473027_PC_ATAC_seq_rep1_ATACseq_SRR11539111_peak_16599	37	.	3.55097	6.02778	3.70079	250
chr3	101812345	101812624	GSE148515_Galang_2020_GSM4473027_PC_ATAC_seq_rep1_ATACseq_SRR11539111_peak_16599	37	.	3.55097	6.02778	3.70079	250
chr3	101902386	101902545	GSE148515_Galang_2020_GSM4473027_PC_ATAC_seq_rep1_ATACseq_SRR11539111_peak_16600	19	.	2.88516	4.11235	1.93879	60
chr3	101902282	101902545	GSE148515_Galang_2020_GSM4473027_PC_ATAC_seq_rep1_ATACseq_SRR11539111_peak_16600	19	.	2.88516	4.11235	1.93879	60
chr3	101923752	101924599	GSE148515_Galang_2020_GSM4473027_PC_ATAC_seq_rep1_ATACseq_SRR11539111_peak_16601	175	.	7.32387	20.4361	17.551	330
chr3	101923752	101924805	GSE148515_Galang_2020_GSM4473027_PC_ATAC_seq_rep1_ATACseq_SRR11539111_peak_16601	175	.	7.32387	20.4361	17.551	330
chr3	101923752	101924805	GSE148515_Galang_2020_GSM4473027_PC_ATAC_seq_rep1_ATACseq_SRR11539111_peak_16601	175	.	7.32387	20.4361	17.551	330
chr3	101925234	101925689	GSE148515_Galang_2020_GSM4473027_PC_ATAC_seq_rep1_ATACseq_SRR11539111_peak_16602	24	.	3.10709	4.72264	2.49256	59
chr3	102012663	102012909	GSE148515_Galang_2020_GSM4473027_PC_ATAC_seq_rep1_ATACseq_SRR11539111_peak_16603	19	.	2.88516	4.11235	1.93879	219
chr3	102012663	102013000	GSE148515_Galang_2020_GSM4473027_PC_ATAC_seq_rep1_ATACseq_SRR11539111_peak_16603	19	.	2.88516	4.11235	1.93879	219
chr3	102062403	102062922	GSE148515_Galang_2020_GSM4473027_PC_ATAC_seq_rep1_ATACseq_SRR11539111_peak_16604	64	.	4.43871	8.93433	6.45035	571
chr3	102062036	102062922	GSE148515_Galang_2020_GSM4473027_PC_ATAC_seq_rep1_ATACseq_SRR11539111_peak_16604	64	.	4.43871	8.93433	6.45035	571
chr3	102062036	102062922	GSE148515_Galang_2020_GSM4473027_PC_ATAC_seq_rep1_ATACseq_SRR11539111_peak_16604	64	.	4.43871	8.93433	6.45035	571
chr3	102085103	102087152	GSE148515_Galang_2020_GSM4473027_PC_ATAC_seq_rep1_ATACseq_SRR11539111_peak_16605	112	.	5.77032	13.9036	11.2249	2063
chr3	102087582	102088014	GSE148515_Galang_2020_GSM4473027_PC_ATAC_seq_rep1_ATACseq_SRR11539111_peak_16605	112	.	5.77032	13.9036	11.2249	2063
chr3	102084865	102088082	GSE148515_Galang_2020_GSM4473027_PC_ATAC_seq_rep1_ATACseq_SRR11539111_peak_16605	112	.	5.77032	13.9036	11.2249	2063
chr3	102084484	102088082	GSE148515_Galang_2020_GSM4473027_PC_ATAC_seq_rep1_ATACseq_SRR11539111_peak_16605	112	.	5.77032	13.9036	11.2249	2063
chr3	102098718	102098722	GSE148515_Galang_2020_GSM4473027_PC_ATAC_seq_rep1_ATACseq_SRR11539111_peak_16606	30	.	3.32903	5.36169	3.08096	47
chr3	102098331	102098722	GSE148515_Galang_2020_GSM4473027_PC_ATAC_seq_rep1_ATACseq_SRR11539111_peak_16606	30	.	3.32903	5.36169	3.08096	47
chr3	102097982	102098722	GSE148515_Galang_2020_GSM4473027_PC_ATAC_seq_rep1_ATACseq_SRR11539111_peak_16606	30	.	3.32903	5.36169	3.08096	47
chr3	102098986	102100297	GSE148515_Galang_2020_GSM4473027_PC_ATAC_seq_rep1_ATACseq_SRR11539111_peak_16607	309	.	10.209	34.1692	30.903	511
chr3	102098986	102100297	GSE148515_Galang_2020_GSM4473027_PC_ATAC_seq_rep1_ATACseq_SRR11539111_peak_16607	309	.	10.209	34.1692	30.903	511
chr3	102098986	102100297	GSE148515_Galang_2020_GSM4473027_PC_ATAC_seq_rep1_ATACseq_SRR11539111_peak_16607	309	.	10.209	34.1692	30.903	511
chr3	102169362	102169862	GSE148515_Galang_2020_GSM4473027_PC_ATAC_seq_rep1_ATACseq_SRR11539111_peak_16608	95	.	5.32645	12.1751	9.5586	163
chr3	102169182	102169939	GSE148515_Galang_2020_GSM4473027_PC_ATAC_seq_rep1_ATACseq_SRR11539111_peak_16608	95	.	5.32645	12.1751	9.5586	163
chr3	102169182	102169939	GSE148515_Galang_2020_GSM4473027_PC_ATAC_seq_rep1_ATACseq_SRR11539111_peak_16608	95	.	5.32645	12.1751	9.5586	163
chr3	102203884	102204669	GSE148515_Galang_2020_GSM4473027_PC_ATAC_seq_rep1_ATACseq_SRR11539111_peak_16609	156	.	6.87999	18.4989	15.6714	783
chr3	102205170	102205455	GSE148515_Galang_2020_GSM4473027_PC_ATAC_seq_rep1_ATACseq_SRR11539111_peak_16609	156	.	6.87999	18.4989	15.6714	783
chr3	102203884	102205545	GSE148515_Galang_2020_GSM4473027_PC_ATAC_seq_rep1_ATACseq_SRR11539111_peak_16609	156	.	6.87999	18.4989	15.6714	783
chr3	102203884	102205597	GSE148515_Galang_2020_GSM4473027_PC_ATAC_seq_rep1_ATACseq_SRR11539111_peak_16609	156	.	6.87999	18.4989	15.6714	783
chr3	102337966	102338374	GSE148515_Galang_2020_GSM4473027_PC_ATAC_seq_rep1_ATACseq_SRR11539111_peak_16610	50	.	3.99484	7.43517	5.0253	117
chr3	102734135	102735764	GSE148515_Galang_2020_GSM4473027_PC_ATAC_seq_rep1_ATACseq_SRR11539111_peak_16611	224	.	8.43354	25.4983	22.4686	845
chr3	102734024	102735764	GSE148515_Galang_2020_GSM4473027_PC_ATAC_seq_rep1_ATACseq_SRR11539111_peak_16611	224	.	8.43354	25.4983	22.4686	845
chr3	102734024	102735764	GSE148515_Galang_2020_GSM4473027_PC_ATAC_seq_rep1_ATACseq_SRR11539111_peak_16611	224	.	8.43354	25.4983	22.4686	845
chr3	102995613	102996241	GSE148515_Galang_2020_GSM4473027_PC_ATAC_seq_rep1_ATACseq_SRR11539111_peak_16612	204	.	7.98967	23.4376	20.4655	271
chr3	102995471	102996491	GSE148515_Galang_2020_GSM4473027_PC_ATAC_seq_rep1_ATACseq_SRR11539111_peak_16612	204	.	7.98967	23.4376	20.4655	271
chr3	102995471	102996491	GSE148515_Galang_2020_GSM4473027_PC_ATAC_seq_rep1_ATACseq_SRR11539111_peak_16612	204	.	7.98967	23.4376	20.4655	271
chr3	103020052	103021531	GSE148515_Galang_2020_GSM4473027_PC_ATAC_seq_rep1_ATACseq_SRR11539111_peak_16613	494	.	13.76	53.2187	49.425	716
chr3	103019918	103021815	GSE148515_Galang_2020_GSM4473027_PC_ATAC_seq_rep1_ATACseq_SRR11539111_peak_16613	494	.	13.76	53.2187	49.425	716
chr3	103019913	103021815	GSE148515_Galang_2020_GSM4473027_PC_ATAC_seq_rep1_ATACseq_SRR11539111_peak_16613	494	.	13.76	53.2187	49.425	716
chr3	103058181	103058771	GSE148515_Galang_2020_GSM4473027_PC_ATAC_seq_rep1_ATACseq_SRR11539111_peak_16614	103	.	5.54838	13.0309	10.3828	457
chr3	103058005	103058771	GSE148515_Galang_2020_GSM4473027_PC_ATAC_seq_rep1_ATACseq_SRR11539111_peak_16614	103	.	5.54838	13.0309	10.3828	457
chr3	103058005	103058771	GSE148515_Galang_2020_GSM4473027_PC_ATAC_seq_rep1_ATACseq_SRR11539111_peak_16614	103	.	5.54838	13.0309	10.3828	457
chr3	103082452	103083138	GSE148515_Galang_2020_GSM4473027_PC_ATAC_seq_rep1_ATACseq_SRR11539111_peak_16615	37	.	3.55097	6.02778	3.70079	182
chr3	103082452	103083138	GSE148515_Galang_2020_GSM4473027_PC_ATAC_seq_rep1_ATACseq_SRR11539111_peak_16615	37	.	3.55097	6.02778	3.70079	182
chr3	103101902	103103160	GSE148515_Galang_2020_GSM4473027_PC_ATAC_seq_rep1_ATACseq_SRR11539111_peak_16616	214	.	8.21161	24.4622	21.4613	712
chr3	103101902	103103160	GSE148515_Galang_2020_GSM4473027_PC_ATAC_seq_rep1_ATACseq_SRR11539111_peak_16616	214	.	8.21161	24.4622	21.4613	712
chr3	103101902	103103160	GSE148515_Galang_2020_GSM4473027_PC_ATAC_seq_rep1_ATACseq_SRR11539111_peak_16616	214	.	8.21161	24.4622	21.4613	712
chr3	103130303	103130633	GSE148515_Galang_2020_GSM4473027_PC_ATAC_seq_rep1_ATACseq_SRR11539111_peak_16617	30	.	3.32903	5.36169	3.08096	83
chr3	103171575	103172063	GSE148515_Galang_2020_GSM4473027_PC_ATAC_seq_rep1_ATACseq_SRR11539111_peak_16618	224	.	8.43354	25.4983	22.4686	183
chr3	103171575	103172063	GSE148515_Galang_2020_GSM4473027_PC_ATAC_seq_rep1_ATACseq_SRR11539111_peak_16618	224	.	8.43354	25.4983	22.4686	183
chr3	103171575	103172063	GSE148515_Galang_2020_GSM4473027_PC_ATAC_seq_rep1_ATACseq_SRR11539111_peak_16618	224	.	8.43354	25.4983	22.4686	183
chr3	103279196	103280874	GSE148515_Galang_2020_GSM4473027_PC_ATAC_seq_rep1_ATACseq_SRR11539111_peak_16619	399	.	11.9845	43.4387	39.9174	847
chr3	103279196	103280994	GSE148515_Galang_2020_GSM4473027_PC_ATAC_seq_rep1_ATACseq_SRR11539111_peak_16619	399	.	11.9845	43.4387	39.9174	847
chr3	103279196	103281198	GSE148515_Galang_2020_GSM4473027_PC_ATAC_seq_rep1_ATACseq_SRR11539111_peak_16619	399	.	11.9845	43.4387	39.9174	847
chr3	103737916	103738438	GSE148515_Galang_2020_GSM4473027_PC_ATAC_seq_rep1_ATACseq_SRR11539111_peak_16620	43	.	3.7729	6.7194	4.34939	233
chr3	103737851	103738438	GSE148515_Galang_2020_GSM4473027_PC_ATAC_seq_rep1_ATACseq_SRR11539111_peak_16620	43	.	3.7729	6.7194	4.34939	233
chr3	103737851	103738438	GSE148515_Galang_2020_GSM4473027_PC_ATAC_seq_rep1_ATACseq_SRR11539111_peak_16620	43	.	3.7729	6.7194	4.34939	233
chr3	103790257	103791668	GSE148515_Galang_2020_GSM4473027_PC_ATAC_seq_rep1_ATACseq_SRR11539111_peak_16622	342	.	10.8748	37.5805	34.2206	1016
chr3	103790257	103791668	GSE148515_Galang_2020_GSM4473027_PC_ATAC_seq_rep1_ATACseq_SRR11539111_peak_16622	342	.	10.8748	37.5805	34.2206	1016
chr3	103790257	103791668	GSE148515_Galang_2020_GSM4473027_PC_ATAC_seq_rep1_ATACseq_SRR11539111_peak_16622	342	.	10.8748	37.5805	34.2206	1016
chr3	103808972	103810029	GSE148515_Galang_2020_GSM4473027_PC_ATAC_seq_rep1_ATACseq_SRR11539111_peak_16623	255	.	9.09935	28.6729	25.5568	462
chr3	103808972	103810029	GSE148515_Galang_2020_GSM4473027_PC_ATAC_seq_rep1_ATACseq_SRR11539111_peak_16623	255	.	9.09935	28.6729	25.5568	462
chr3	103808972	103810029	GSE148515_Galang_2020_GSM4473027_PC_ATAC_seq_rep1_ATACseq_SRR11539111_peak_16623	255	.	9.09935	28.6729	25.5568	462
chr3	103914068	103915213	GSE148515_Galang_2020_GSM4473027_PC_ATAC_seq_rep1_ATACseq_SRR11539111_peak_16624	494	.	13.76	53.2187	49.425	599
chr3	103913859	103915249	GSE148515_Galang_2020_GSM4473027_PC_ATAC_seq_rep1_ATACseq_SRR11539111_peak_16624	494	.	13.76	53.2187	49.425	599
chr3	103913859	103915249	GSE148515_Galang_2020_GSM4473027_PC_ATAC_seq_rep1_ATACseq_SRR11539111_peak_16624	494	.	13.76	53.2187	49.425	599
chr3	103967916	103968875	GSE148515_Galang_2020_GSM4473027_PC_ATAC_seq_rep1_ATACseq_SRR11539111_peak_16625	204	.	7.98967	23.4376	20.4655	546
chr3	103967844	103968875	GSE148515_Galang_2020_GSM4473027_PC_ATAC_seq_rep1_ATACseq_SRR11539111_peak_16625	204	.	7.98967	23.4376	20.4655	546
chr3	103967844	103968875	GSE148515_Galang_2020_GSM4473027_PC_ATAC_seq_rep1_ATACseq_SRR11539111_peak_16625	204	.	7.98967	23.4376	20.4655	546
chr3	104218995	104221363	GSE148515_Galang_2020_GSM4473027_PC_ATAC_seq_rep1_ATACseq_SRR11539111_peak_16626	684	.	17.089	72.7157	68.4046	1519
chr3	104219013	104221363	GSE148515_Galang_2020_GSM4473027_PC_ATAC_seq_rep1_ATACseq_SRR11539111_peak_16626	684	.	17.089	72.7157	68.4046	1519
chr3	104218995	104221363	GSE148515_Galang_2020_GSM4473027_PC_ATAC_seq_rep1_ATACseq_SRR11539111_peak_16626	684	.	17.089	72.7157	68.4046	1519
chr3	104295190	104295496	GSE148515_Galang_2020_GSM4473027_PC_ATAC_seq_rep1_ATACseq_SRR11539111_peak_16627	43	.	3.7729	6.7194	4.34939	145
chr3	104295190	104295496	GSE148515_Galang_2020_GSM4473027_PC_ATAC_seq_rep1_ATACseq_SRR11539111_peak_16627	43	.	3.7729	6.7194	4.34939	145
chr3	104318876	104319777	GSE148515_Galang_2020_GSM4473027_PC_ATAC_seq_rep1_ATACseq_SRR11539111_peak_16628	57	.	4.21677	8.17385	5.72601	106
chr3	104318876	104319777	GSE148515_Galang_2020_GSM4473027_PC_ATAC_seq_rep1_ATACseq_SRR11539111_peak_16628	57	.	4.21677	8.17385	5.72601	106
chr3	104318876	104319777	GSE148515_Galang_2020_GSM4473027_PC_ATAC_seq_rep1_ATACseq_SRR11539111_peak_16628	57	.	4.21677	8.17385	5.72601	106
chr3	104320351	104320938	GSE148515_Galang_2020_GSM4473027_PC_ATAC_seq_rep1_ATACseq_SRR11539111_peak_16629	64	.	4.43871	8.93433	6.45035	426
chr3	104320351	104321111	GSE148515_Galang_2020_GSM4473027_PC_ATAC_seq_rep1_ATACseq_SRR11539111_peak_16629	64	.	4.43871	8.93433	6.45035	426
chr3	104320351	104321111	GSE148515_Galang_2020_GSM4473027_PC_ATAC_seq_rep1_ATACseq_SRR11539111_peak_16629	64	.	4.43871	8.93433	6.45035	426
chr3	104352699	104353004	GSE148515_Galang_2020_GSM4473027_PC_ATAC_seq_rep1_ATACseq_SRR11539111_peak_16630	64	.	4.43871	8.93433	6.45035	309
chr3	104352694	104353004	GSE148515_Galang_2020_GSM4473027_PC_ATAC_seq_rep1_ATACseq_SRR11539111_peak_16630	64	.	4.43871	8.93433	6.45035	309
chr3	104352591	104353004	GSE148515_Galang_2020_GSM4473027_PC_ATAC_seq_rep1_ATACseq_SRR11539111_peak_16630	64	.	4.43871	8.93433	6.45035	309
chr3	104372292	104372882	GSE148515_Galang_2020_GSM4473027_PC_ATAC_seq_rep1_ATACseq_SRR11539111_peak_16631	95	.	5.32645	12.1751	9.5586	394
chr3	104372121	104372882	GSE148515_Galang_2020_GSM4473027_PC_ATAC_seq_rep1_ATACseq_SRR11539111_peak_16631	95	.	5.32645	12.1751	9.5586	394
chr3	104372121	104372882	GSE148515_Galang_2020_GSM4473027_PC_ATAC_seq_rep1_ATACseq_SRR11539111_peak_16631	95	.	5.32645	12.1751	9.5586	394
chr3	104374197	104374358	GSE148515_Galang_2020_GSM4473027_PC_ATAC_seq_rep1_ATACseq_SRR11539111_peak_16632	19	.	2.88516	4.11235	1.93879	330
chr3	104374197	104374401	GSE148515_Galang_2020_GSM4473027_PC_ATAC_seq_rep1_ATACseq_SRR11539111_peak_16632	19	.	2.88516	4.11235	1.93879	330
chr3	104385376	104386389	GSE148515_Galang_2020_GSM4473027_PC_ATAC_seq_rep1_ATACseq_SRR11539111_peak_16633	166	.	7.10193	19.4609	16.6046	366
chr3	104385376	104386365	GSE148515_Galang_2020_GSM4473027_PC_ATAC_seq_rep1_ATACseq_SRR11539111_peak_16633	166	.	7.10193	19.4609	16.6046	366
chr3	104385376	104386399	GSE148515_Galang_2020_GSM4473027_PC_ATAC_seq_rep1_ATACseq_SRR11539111_peak_16633	166	.	7.10193	19.4609	16.6046	366
chr3	104441979	104442253	GSE148515_Galang_2020_GSM4473027_PC_ATAC_seq_rep1_ATACseq_SRR11539111_peak_16634	43	.	3.7729	6.7194	4.34939	284
chr3	104441887	104442255	GSE148515_Galang_2020_GSM4473027_PC_ATAC_seq_rep1_ATACseq_SRR11539111_peak_16634	43	.	3.7729	6.7194	4.34939	284
chr3	104441887	104442255	GSE148515_Galang_2020_GSM4473027_PC_ATAC_seq_rep1_ATACseq_SRR11539111_peak_16634	43	.	3.7729	6.7194	4.34939	284
chr3	104511251	104512452	GSE148515_Galang_2020_GSM4473027_PC_ATAC_seq_rep1_ATACseq_SRR11539111_peak_16635	376	.	11.5406	41.0705	37.6139	794
chr3	104511162	104512460	GSE148515_Galang_2020_GSM4473027_PC_ATAC_seq_rep1_ATACseq_SRR11539111_peak_16635	376	.	11.5406	41.0705	37.6139	794
chr3	104511162	104512460	GSE148515_Galang_2020_GSM4473027_PC_ATAC_seq_rep1_ATACseq_SRR11539111_peak_16635	376	.	11.5406	41.0705	37.6139	794
chr3	104599229	104600148	GSE148515_Galang_2020_GSM4473027_PC_ATAC_seq_rep1_ATACseq_SRR11539111_peak_16636	166	.	7.10193	19.4609	16.6046	464
chr3	104599229	104600148	GSE148515_Galang_2020_GSM4473027_PC_ATAC_seq_rep1_ATACseq_SRR11539111_peak_16636	166	.	7.10193	19.4609	16.6046	464
chr3	104599229	104600148	GSE148515_Galang_2020_GSM4473027_PC_ATAC_seq_rep1_ATACseq_SRR11539111_peak_16636	166	.	7.10193	19.4609	16.6046	464
chr3	104638004	104639577	GSE148515_Galang_2020_GSM4473027_PC_ATAC_seq_rep1_ATACseq_SRR11539111_peak_16637	606	.	15.7574	64.7505	60.643	698
chr3	104638004	104639692	GSE148515_Galang_2020_GSM4473027_PC_ATAC_seq_rep1_ATACseq_SRR11539111_peak_16637	606	.	15.7574	64.7505	60.643	698
chr3	104638004	104639940	GSE148515_Galang_2020_GSM4473027_PC_ATAC_seq_rep1_ATACseq_SRR11539111_peak_16637	606	.	15.7574	64.7505	60.643	698
chr3	104670178	104670553	GSE148515_Galang_2020_GSM4473027_PC_ATAC_seq_rep1_ATACseq_SRR11539111_peak_16638	30	.	3.32903	5.36169	3.08096	116
chr3	104670198	104670553	GSE148515_Galang_2020_GSM4473027_PC_ATAC_seq_rep1_ATACseq_SRR11539111_peak_16638	30	.	3.32903	5.36169	3.08096	116
chr3	104674707	104675765	GSE148515_Galang_2020_GSM4473027_PC_ATAC_seq_rep1_ATACseq_SRR11539111_peak_16639	156	.	6.87999	18.4989	15.6714	826
chr3	104674707	104675765	GSE148515_Galang_2020_GSM4473027_PC_ATAC_seq_rep1_ATACseq_SRR11539111_peak_16639	156	.	6.87999	18.4989	15.6714	826
chr3	104674707	104675765	GSE148515_Galang_2020_GSM4473027_PC_ATAC_seq_rep1_ATACseq_SRR11539111_peak_16639	156	.	6.87999	18.4989	15.6714	826
chr3	104714659	104715149	GSE148515_Galang_2020_GSM4473027_PC_ATAC_seq_rep1_ATACseq_SRR11539111_peak_16641	19	.	2.88516	4.11235	1.93879	295
chr3	104714659	104715149	GSE148515_Galang_2020_GSM4473027_PC_ATAC_seq_rep1_ATACseq_SRR11539111_peak_16641	19	.	2.88516	4.11235	1.93879	295
chr3	104758539	104758833	GSE148515_Galang_2020_GSM4473027_PC_ATAC_seq_rep1_ATACseq_SRR11539111_peak_16642	37	.	3.55097	6.02778	3.70079	349
chr3	104777332	104777760	GSE148515_Galang_2020_GSM4473027_PC_ATAC_seq_rep1_ATACseq_SRR11539111_peak_16643	37	.	3.55097	6.02778	3.70079	529
chr3	104780035	104782681	GSE148515_Galang_2020_GSM4473027_PC_ATAC_seq_rep1_ATACseq_SRR11539111_peak_16644	224	.	8.43354	25.4983	22.4686	1710
chr3	104779954	104782774	GSE148515_Galang_2020_GSM4473027_PC_ATAC_seq_rep1_ATACseq_SRR11539111_peak_16644	224	.	8.43354	25.4983	22.4686	1710
chr3	104783058	104783344	GSE148515_Galang_2020_GSM4473027_PC_ATAC_seq_rep1_ATACseq_SRR11539111_peak_16644	224	.	8.43354	25.4983	22.4686	1710
chr3	104779954	104783040	GSE148515_Galang_2020_GSM4473027_PC_ATAC_seq_rep1_ATACseq_SRR11539111_peak_16644	224	.	8.43354	25.4983	22.4686	1710
chr3	104788006	104791277	GSE148515_Galang_2020_GSM4473027_PC_ATAC_seq_rep1_ATACseq_SRR11539111_peak_16646	531	.	14.4258	57.0039	53.106	868
chr3	104788006	104791380	GSE148515_Galang_2020_GSM4473027_PC_ATAC_seq_rep1_ATACseq_SRR11539111_peak_16646	531	.	14.4258	57.0039	53.106	868
chr3	104788006	104791526	GSE148515_Galang_2020_GSM4473027_PC_ATAC_seq_rep1_ATACseq_SRR11539111_peak_16646	531	.	14.4258	57.0039	53.106	868
chr3	104793454	104795104	GSE148515_Galang_2020_GSM4473027_PC_ATAC_seq_rep1_ATACseq_SRR11539111_peak_16647	204	.	7.98967	23.4376	20.4655	1818
chr3	104792793	104795269	GSE148515_Galang_2020_GSM4473027_PC_ATAC_seq_rep1_ATACseq_SRR11539111_peak_16647	204	.	7.98967	23.4376	20.4655	1818
chr3	104793643	104795320	GSE148515_Galang_2020_GSM4473027_PC_ATAC_seq_rep1_ATACseq_SRR11539111_peak_16647	204	.	7.98967	23.4376	20.4655	1818
chr3	104817117	104819851	GSE148515_Galang_2020_GSM4473027_PC_ATAC_seq_rep1_ATACseq_SRR11539111_peak_16648	331	.	10.6529	36.4344	33.1066	1355
chr3	104817117	104820300	GSE148515_Galang_2020_GSM4473027_PC_ATAC_seq_rep1_ATACseq_SRR11539111_peak_16648	331	.	10.6529	36.4344	33.1066	1355
chr3	104817117	104820349	GSE148515_Galang_2020_GSM4473027_PC_ATAC_seq_rep1_ATACseq_SRR11539111_peak_16648	331	.	10.6529	36.4344	33.1066	1355
chr3	104863868	104865536	GSE148515_Galang_2020_GSM4473027_PC_ATAC_seq_rep1_ATACseq_SRR11539111_peak_16649	309	.	10.209	34.1692	30.903	832
chr3	104863844	104865862	GSE148515_Galang_2020_GSM4473027_PC_ATAC_seq_rep1_ATACseq_SRR11539111_peak_16649	309	.	10.209	34.1692	30.903	832
chr3	104863844	104865670	GSE148515_Galang_2020_GSM4473027_PC_ATAC_seq_rep1_ATACseq_SRR11539111_peak_16649	309	.	10.209	34.1692	30.903	832
chr3	104961331	104962557	GSE148515_Galang_2020_GSM4473027_PC_ATAC_seq_rep1_ATACseq_SRR11539111_peak_16650	147	.	6.65806	17.5506	14.7521	1024
chr3	104961110	104962456	GSE148515_Galang_2020_GSM4473027_PC_ATAC_seq_rep1_ATACseq_SRR11539111_peak_16650	147	.	6.65806	17.5506	14.7521	1024
chr3	104960858	104962650	GSE148515_Galang_2020_GSM4473027_PC_ATAC_seq_rep1_ATACseq_SRR11539111_peak_16650	147	.	6.65806	17.5506	14.7521	1024
chr3	104992782	104993068	GSE148515_Galang_2020_GSM4473027_PC_ATAC_seq_rep1_ATACseq_SRR11539111_peak_16651	50	.	3.99484	7.43517	5.0253	285
chr3	104992671	104993347	GSE148515_Galang_2020_GSM4473027_PC_ATAC_seq_rep1_ATACseq_SRR11539111_peak_16651	50	.	3.99484	7.43517	5.0253	285
chr3	104992671	104993413	GSE148515_Galang_2020_GSM4473027_PC_ATAC_seq_rep1_ATACseq_SRR11539111_peak_16651	50	.	3.99484	7.43517	5.0253	285
chr3	105052599	105053362	GSE148515_Galang_2020_GSM4473027_PC_ATAC_seq_rep1_ATACseq_SRR11539111_peak_16652	287	.	9.76515	31.9413	28.7363	1145
chr3	105052082	105053774	GSE148515_Galang_2020_GSM4473027_PC_ATAC_seq_rep1_ATACseq_SRR11539111_peak_16652	287	.	9.76515	31.9413	28.7363	1145
chr3	105051956	105053972	GSE148515_Galang_2020_GSM4473027_PC_ATAC_seq_rep1_ATACseq_SRR11539111_peak_16652	287	.	9.76515	31.9413	28.7363	1145
chr3	105054977	105055399	GSE148515_Galang_2020_GSM4473027_PC_ATAC_seq_rep1_ATACseq_SRR11539111_peak_16653	79	.	4.88258	10.5167	7.96451	392
chr3	105054793	105055399	GSE148515_Galang_2020_GSM4473027_PC_ATAC_seq_rep1_ATACseq_SRR11539111_peak_16653	79	.	4.88258	10.5167	7.96451	392
chr3	105058885	105059425	GSE148515_Galang_2020_GSM4473027_PC_ATAC_seq_rep1_ATACseq_SRR11539111_peak_16654	103	.	5.54838	13.0309	10.3828	258
chr3	105058885	105059425	GSE148515_Galang_2020_GSM4473027_PC_ATAC_seq_rep1_ATACseq_SRR11539111_peak_16654	103	.	5.54838	13.0309	10.3828	258
chr3	105058885	105059425	GSE148515_Galang_2020_GSM4473027_PC_ATAC_seq_rep1_ATACseq_SRR11539111_peak_16654	103	.	5.54838	13.0309	10.3828	258
chr3	105375310	105375602	GSE148515_Galang_2020_GSM4473027_PC_ATAC_seq_rep1_ATACseq_SRR11539111_peak_16655	37	.	3.55097	6.02778	3.70079	625
chr3	105375101	105375705	GSE148515_Galang_2020_GSM4473027_PC_ATAC_seq_rep1_ATACseq_SRR11539111_peak_16655	37	.	3.55097	6.02778	3.70079	625
chr3	105375002	105375705	GSE148515_Galang_2020_GSM4473027_PC_ATAC_seq_rep1_ATACseq_SRR11539111_peak_16655	37	.	3.55097	6.02778	3.70079	625
chr3	105450864	105453068	GSE148515_Galang_2020_GSM4473027_PC_ATAC_seq_rep1_ATACseq_SRR11539111_peak_16656	185	.	7.5458	21.4242	18.5102	1487
chr3	105450863	105453110	GSE148515_Galang_2020_GSM4473027_PC_ATAC_seq_rep1_ATACseq_SRR11539111_peak_16656	185	.	7.5458	21.4242	18.5102	1487
chr3	105450863	105453110	GSE148515_Galang_2020_GSM4473027_PC_ATAC_seq_rep1_ATACseq_SRR11539111_peak_16656	185	.	7.5458	21.4242	18.5102	1487
chr3	105520997	105521868	GSE148515_Galang_2020_GSM4473027_PC_ATAC_seq_rep1_ATACseq_SRR11539111_peak_16657	156	.	6.87999	18.4989	15.6714	588
chr3	105520771	105521875	GSE148515_Galang_2020_GSM4473027_PC_ATAC_seq_rep1_ATACseq_SRR11539111_peak_16657	156	.	6.87999	18.4989	15.6714	588
chr3	105520844	105521875	GSE148515_Galang_2020_GSM4473027_PC_ATAC_seq_rep1_ATACseq_SRR11539111_peak_16657	156	.	6.87999	18.4989	15.6714	588
chr3	105538710	105539434	GSE148515_Galang_2020_GSM4473027_PC_ATAC_seq_rep1_ATACseq_SRR11539111_peak_16658	156	.	6.87999	18.4989	15.6714	300
chr3	105538710	105539470	GSE148515_Galang_2020_GSM4473027_PC_ATAC_seq_rep1_ATACseq_SRR11539111_peak_16658	156	.	6.87999	18.4989	15.6714	300
chr3	105538710	105539470	GSE148515_Galang_2020_GSM4473027_PC_ATAC_seq_rep1_ATACseq_SRR11539111_peak_16658	156	.	6.87999	18.4989	15.6714	300
chr3	105686960	105687982	GSE148515_Galang_2020_GSM4473027_PC_ATAC_seq_rep1_ATACseq_SRR11539111_peak_16659	482	.	13.5381	51.9707	48.2118	599
chr3	105686878	105687982	GSE148515_Galang_2020_GSM4473027_PC_ATAC_seq_rep1_ATACseq_SRR11539111_peak_16659	482	.	13.5381	51.9707	48.2118	599
chr3	105686878	105687982	GSE148515_Galang_2020_GSM4473027_PC_ATAC_seq_rep1_ATACseq_SRR11539111_peak_16659	482	.	13.5381	51.9707	48.2118	599
chr3	105695505	105696503	GSE148515_Galang_2020_GSM4473027_PC_ATAC_seq_rep1_ATACseq_SRR11539111_peak_16660	410	.	12.2064	44.6348	41.0803	558
chr3	105695505	105697064	GSE148515_Galang_2020_GSM4473027_PC_ATAC_seq_rep1_ATACseq_SRR11539111_peak_16660	410	.	12.2064	44.6348	41.0803	558
chr3	105695505	105697064	GSE148515_Galang_2020_GSM4473027_PC_ATAC_seq_rep1_ATACseq_SRR11539111_peak_16660	410	.	12.2064	44.6348	41.0803	558
chr3	105699160	105699471	GSE148515_Galang_2020_GSM4473027_PC_ATAC_seq_rep1_ATACseq_SRR11539111_peak_16661	129	.	6.21419	15.6969	12.9578	352
chr3	105699007	105699535	GSE148515_Galang_2020_GSM4473027_PC_ATAC_seq_rep1_ATACseq_SRR11539111_peak_16661	129	.	6.21419	15.6969	12.9578	352
chr3	105699007	105699535	GSE148515_Galang_2020_GSM4473027_PC_ATAC_seq_rep1_ATACseq_SRR11539111_peak_16661	129	.	6.21419	15.6969	12.9578	352
chr3	105701265	105701954	GSE148515_Galang_2020_GSM4473027_PC_ATAC_seq_rep1_ATACseq_SRR11539111_peak_16662	103	.	5.54838	13.0309	10.3828	171
chr3	105701113	105701954	GSE148515_Galang_2020_GSM4473027_PC_ATAC_seq_rep1_ATACseq_SRR11539111_peak_16662	103	.	5.54838	13.0309	10.3828	171
chr3	105701113	105701954	GSE148515_Galang_2020_GSM4473027_PC_ATAC_seq_rep1_ATACseq_SRR11539111_peak_16662	103	.	5.54838	13.0309	10.3828	171
chr3	105704211	105706002	GSE148515_Galang_2020_GSM4473027_PC_ATAC_seq_rep1_ATACseq_SRR11539111_peak_16663	266	.	9.32128	29.7522	26.6069	1386
chr3	105704091	105706002	GSE148515_Galang_2020_GSM4473027_PC_ATAC_seq_rep1_ATACseq_SRR11539111_peak_16663	266	.	9.32128	29.7522	26.6069	1386
chr3	105703883	105706002	GSE148515_Galang_2020_GSM4473027_PC_ATAC_seq_rep1_ATACseq_SRR11539111_peak_16663	266	.	9.32128	29.7522	26.6069	1386
chr3	105706368	105706862	GSE148515_Galang_2020_GSM4473027_PC_ATAC_seq_rep1_ATACseq_SRR11539111_peak_16664	57	.	4.21677	8.17385	5.72601	415
chr3	105706368	105706862	GSE148515_Galang_2020_GSM4473027_PC_ATAC_seq_rep1_ATACseq_SRR11539111_peak_16664	57	.	4.21677	8.17385	5.72601	415
chr3	105800665	105801474	GSE148515_Galang_2020_GSM4473027_PC_ATAC_seq_rep1_ATACseq_SRR11539111_peak_16666	224	.	8.43354	25.4983	22.4686	593
chr3	105800635	105801474	GSE148515_Galang_2020_GSM4473027_PC_ATAC_seq_rep1_ATACseq_SRR11539111_peak_16666	224	.	8.43354	25.4983	22.4686	593
chr3	105800635	105801474	GSE148515_Galang_2020_GSM4473027_PC_ATAC_seq_rep1_ATACseq_SRR11539111_peak_16666	224	.	8.43354	25.4983	22.4686	593
chr3	105814646	105814978	GSE148515_Galang_2020_GSM4473027_PC_ATAC_seq_rep1_ATACseq_SRR11539111_peak_16667	24	.	3.10709	4.72264	2.49256	39
chr3	105816053	105816374	GSE148515_Galang_2020_GSM4473027_PC_ATAC_seq_rep1_ATACseq_SRR11539111_peak_16668	37	.	3.55097	6.02778	3.70079	324
chr3	105816053	105816437	GSE148515_Galang_2020_GSM4473027_PC_ATAC_seq_rep1_ATACseq_SRR11539111_peak_16668	37	.	3.55097	6.02778	3.70079	324
chr3	105875791	105876370	GSE148515_Galang_2020_GSM4473027_PC_ATAC_seq_rep1_ATACseq_SRR11539111_peak_16669	79	.	4.88258	10.5167	7.96451	441
chr3	105875791	105876370	GSE148515_Galang_2020_GSM4473027_PC_ATAC_seq_rep1_ATACseq_SRR11539111_peak_16669	79	.	4.88258	10.5167	7.96451	441
chr3	105892178	105892350	GSE148515_Galang_2020_GSM4473027_PC_ATAC_seq_rep1_ATACseq_SRR11539111_peak_16670	19	.	2.88516	4.11235	1.93879	26
chr3	105892178	105892502	GSE148515_Galang_2020_GSM4473027_PC_ATAC_seq_rep1_ATACseq_SRR11539111_peak_16670	19	.	2.88516	4.11235	1.93879	26
chr3	105894631	105895647	GSE148515_Galang_2020_GSM4473027_PC_ATAC_seq_rep1_ATACseq_SRR11539111_peak_16671	79	.	4.88258	10.5167	7.96451	622
chr3	105894231	105895647	GSE148515_Galang_2020_GSM4473027_PC_ATAC_seq_rep1_ATACseq_SRR11539111_peak_16671	79	.	4.88258	10.5167	7.96451	622
chr3	105894405	105895647	GSE148515_Galang_2020_GSM4473027_PC_ATAC_seq_rep1_ATACseq_SRR11539111_peak_16671	79	.	4.88258	10.5167	7.96451	622
chr3	105899554	105900021	GSE148515_Galang_2020_GSM4473027_PC_ATAC_seq_rep1_ATACseq_SRR11539111_peak_16672	64	.	4.43871	8.93433	6.45035	336
chr3	105899554	105900021	GSE148515_Galang_2020_GSM4473027_PC_ATAC_seq_rep1_ATACseq_SRR11539111_peak_16672	64	.	4.43871	8.93433	6.45035	336
chr3	105958399	105960089	GSE148515_Galang_2020_GSM4473027_PC_ATAC_seq_rep1_ATACseq_SRR11539111_peak_16673	399	.	11.9845	43.4387	39.9174	991
chr3	105958384	105960381	GSE148515_Galang_2020_GSM4473027_PC_ATAC_seq_rep1_ATACseq_SRR11539111_peak_16673	399	.	11.9845	43.4387	39.9174	991
chr3	105958384	105960381	GSE148515_Galang_2020_GSM4473027_PC_ATAC_seq_rep1_ATACseq_SRR11539111_peak_16673	399	.	11.9845	43.4387	39.9174	991
chr3	106547258	106548306	GSE148515_Galang_2020_GSM4473027_PC_ATAC_seq_rep1_ATACseq_SRR11539111_peak_16682	422	.	12.4284	45.8387	42.2502	420
chr3	106547258	106548306	GSE148515_Galang_2020_GSM4473027_PC_ATAC_seq_rep1_ATACseq_SRR11539111_peak_16682	422	.	12.4284	45.8387	42.2502	420
chr3	106547258	106548306	GSE148515_Galang_2020_GSM4473027_PC_ATAC_seq_rep1_ATACseq_SRR11539111_peak_16682	422	.	12.4284	45.8387	42.2502	420
chr3	106721560	106722569	GSE148515_Galang_2020_GSM4473027_PC_ATAC_seq_rep1_ATACseq_SRR11539111_peak_16683	410	.	12.2064	44.6348	41.0803	329
chr3	106721560	106722569	GSE148515_Galang_2020_GSM4473027_PC_ATAC_seq_rep1_ATACseq_SRR11539111_peak_16683	410	.	12.2064	44.6348	41.0803	329
chr3	106721560	106722569	GSE148515_Galang_2020_GSM4473027_PC_ATAC_seq_rep1_ATACseq_SRR11539111_peak_16683	410	.	12.2064	44.6348	41.0803	329
chr3	107036110	107036293	GSE148515_Galang_2020_GSM4473027_PC_ATAC_seq_rep1_ATACseq_SRR11539111_peak_16684	37	.	3.55097	6.02778	3.70079	110
chr3	107036110	107036432	GSE148515_Galang_2020_GSM4473027_PC_ATAC_seq_rep1_ATACseq_SRR11539111_peak_16684	37	.	3.55097	6.02778	3.70079	110
chr3	107036110	107036432	GSE148515_Galang_2020_GSM4473027_PC_ATAC_seq_rep1_ATACseq_SRR11539111_peak_16684	37	.	3.55097	6.02778	3.70079	110
chr3	107278834	107279154	GSE148515_Galang_2020_GSM4473027_PC_ATAC_seq_rep1_ATACseq_SRR11539111_peak_16687	71	.	4.66064	9.7156	7.19701	222
chr3	107278834	107279154	GSE148515_Galang_2020_GSM4473027_PC_ATAC_seq_rep1_ATACseq_SRR11539111_peak_16687	71	.	4.66064	9.7156	7.19701	222
chr3	107332044	107334383	GSE148515_Galang_2020_GSM4473027_PC_ATAC_seq_rep1_ATACseq_SRR11539111_peak_16688	1015	.	22.4155	106.458	101.592	1387
chr3	107331949	107334383	GSE148515_Galang_2020_GSM4473027_PC_ATAC_seq_rep1_ATACseq_SRR11539111_peak_16688	1015	.	22.4155	106.458	101.592	1387
chr3	107331949	107334383	GSE148515_Galang_2020_GSM4473027_PC_ATAC_seq_rep1_ATACseq_SRR11539111_peak_16688	1015	.	22.4155	106.458	101.592	1387
chr3	107351436	107351661	GSE148515_Galang_2020_GSM4473027_PC_ATAC_seq_rep1_ATACseq_SRR11539111_peak_16689	14	.	2.66322	3.53274	1.4239	206
chr3	107357095	107357557	GSE148515_Galang_2020_GSM4473027_PC_ATAC_seq_rep1_ATACseq_SRR11539111_peak_16690	95	.	5.32645	12.1751	9.5586	300
chr3	107357081	107357693	GSE148515_Galang_2020_GSM4473027_PC_ATAC_seq_rep1_ATACseq_SRR11539111_peak_16690	95	.	5.32645	12.1751	9.5586	300
chr3	107357081	107357693	GSE148515_Galang_2020_GSM4473027_PC_ATAC_seq_rep1_ATACseq_SRR11539111_peak_16690	95	.	5.32645	12.1751	9.5586	300
chr3	107458732	107460376	GSE148515_Galang_2020_GSM4473027_PC_ATAC_seq_rep1_ATACseq_SRR11539111_peak_16692	64	.	4.43871	8.93433	6.45035	852
chr3	107458732	107460476	GSE148515_Galang_2020_GSM4473027_PC_ATAC_seq_rep1_ATACseq_SRR11539111_peak_16692	64	.	4.43871	8.93433	6.45035	852
chr3	107458732	107460728	GSE148515_Galang_2020_GSM4473027_PC_ATAC_seq_rep1_ATACseq_SRR11539111_peak_16692	64	.	4.43871	8.93433	6.45035	852
chr3	107483287	107483823	GSE148515_Galang_2020_GSM4473027_PC_ATAC_seq_rep1_ATACseq_SRR11539111_peak_16693	37	.	3.55097	6.02778	3.70079	181
chr3	107483287	107483823	GSE148515_Galang_2020_GSM4473027_PC_ATAC_seq_rep1_ATACseq_SRR11539111_peak_16693	37	.	3.55097	6.02778	3.70079	181
chr3	107496192	107496769	GSE148515_Galang_2020_GSM4473027_PC_ATAC_seq_rep1_ATACseq_SRR11539111_peak_16694	30	.	3.32903	5.36169	3.08096	197
chr3	107495845	107496808	GSE148515_Galang_2020_GSM4473027_PC_ATAC_seq_rep1_ATACseq_SRR11539111_peak_16694	30	.	3.32903	5.36169	3.08096	197
chr3	107501813	107502277	GSE148515_Galang_2020_GSM4473027_PC_ATAC_seq_rep1_ATACseq_SRR11539111_peak_16695	64	.	4.43871	8.93433	6.45035	225
chr3	107501813	107502277	GSE148515_Galang_2020_GSM4473027_PC_ATAC_seq_rep1_ATACseq_SRR11539111_peak_16695	64	.	4.43871	8.93433	6.45035	225
chr3	107501813	107502277	GSE148515_Galang_2020_GSM4473027_PC_ATAC_seq_rep1_ATACseq_SRR11539111_peak_16695	64	.	4.43871	8.93433	6.45035	225
chr3	107505685	107506214	GSE148515_Galang_2020_GSM4473027_PC_ATAC_seq_rep1_ATACseq_SRR11539111_peak_16696	43	.	3.7729	6.7194	4.34939	473
chr3	107505685	107506214	GSE148515_Galang_2020_GSM4473027_PC_ATAC_seq_rep1_ATACseq_SRR11539111_peak_16696	43	.	3.7729	6.7194	4.34939	473
chr3	107517322	107518049	GSE148515_Galang_2020_GSM4473027_PC_ATAC_seq_rep1_ATACseq_SRR11539111_peak_16697	129	.	6.21419	15.6969	12.9578	673
chr3	107516992	107518067	GSE148515_Galang_2020_GSM4473027_PC_ATAC_seq_rep1_ATACseq_SRR11539111_peak_16697	129	.	6.21419	15.6969	12.9578	673
chr3	107516992	107518067	GSE148515_Galang_2020_GSM4473027_PC_ATAC_seq_rep1_ATACseq_SRR11539111_peak_16697	129	.	6.21419	15.6969	12.9578	673
chr3	107559025	107560097	GSE148515_Galang_2020_GSM4473027_PC_ATAC_seq_rep1_ATACseq_SRR11539111_peak_16698	147	.	6.65806	17.5506	14.7521	648
chr3	107558792	107559660	GSE148515_Galang_2020_GSM4473027_PC_ATAC_seq_rep1_ATACseq_SRR11539111_peak_16698	147	.	6.65806	17.5506	14.7521	648
chr3	107558922	107560112	GSE148515_Galang_2020_GSM4473027_PC_ATAC_seq_rep1_ATACseq_SRR11539111_peak_16698	147	.	6.65806	17.5506	14.7521	648
chr3	107594984	107595559	GSE148515_Galang_2020_GSM4473027_PC_ATAC_seq_rep1_ATACseq_SRR11539111_peak_16699	24	.	3.10709	4.72264	2.49256	503
chr3	107594982	107595559	GSE148515_Galang_2020_GSM4473027_PC_ATAC_seq_rep1_ATACseq_SRR11539111_peak_16699	24	.	3.10709	4.72264	2.49256	503
chr3	107630918	107632166	GSE148515_Galang_2020_GSM4473027_PC_ATAC_seq_rep1_ATACseq_SRR11539111_peak_16700	320	.	10.431	35.2972	32.0003	556
chr3	107630918	107632229	GSE148515_Galang_2020_GSM4473027_PC_ATAC_seq_rep1_ATACseq_SRR11539111_peak_16700	320	.	10.431	35.2972	32.0003	556
chr3	107630918	107632229	GSE148515_Galang_2020_GSM4473027_PC_ATAC_seq_rep1_ATACseq_SRR11539111_peak_16700	320	.	10.431	35.2972	32.0003	556
chr3	107680979	107681230	GSE148515_Galang_2020_GSM4473027_PC_ATAC_seq_rep1_ATACseq_SRR11539111_peak_16701	30	.	3.32903	5.36169	3.08096	175
chr3	107680979	107681304	GSE148515_Galang_2020_GSM4473027_PC_ATAC_seq_rep1_ATACseq_SRR11539111_peak_16701	30	.	3.32903	5.36169	3.08096	175
chr3	107680979	107681304	GSE148515_Galang_2020_GSM4473027_PC_ATAC_seq_rep1_ATACseq_SRR11539111_peak_16701	30	.	3.32903	5.36169	3.08096	175
chr3	107695935	107697131	GSE148515_Galang_2020_GSM4473027_PC_ATAC_seq_rep1_ATACseq_SRR11539111_peak_16703	482	.	13.5381	51.9707	48.2118	580
chr3	107695935	107697131	GSE148515_Galang_2020_GSM4473027_PC_ATAC_seq_rep1_ATACseq_SRR11539111_peak_16703	482	.	13.5381	51.9707	48.2118	580
chr3	107695935	107697131	GSE148515_Galang_2020_GSM4473027_PC_ATAC_seq_rep1_ATACseq_SRR11539111_peak_16703	482	.	13.5381	51.9707	48.2118	580
chr3	107740388	107740908	GSE148515_Galang_2020_GSM4473027_PC_ATAC_seq_rep1_ATACseq_SRR11539111_peak_16704	50	.	3.99484	7.43517	5.0253	238
chr3	107740388	107740916	GSE148515_Galang_2020_GSM4473027_PC_ATAC_seq_rep1_ATACseq_SRR11539111_peak_16704	50	.	3.99484	7.43517	5.0253	238
chr3	107759504	107760713	GSE148515_Galang_2020_GSM4473027_PC_ATAC_seq_rep1_ATACseq_SRR11539111_peak_16705	245	.	8.87741	27.6039	24.5172	999
chr3	107759445	107760715	GSE148515_Galang_2020_GSM4473027_PC_ATAC_seq_rep1_ATACseq_SRR11539111_peak_16705	245	.	8.87741	27.6039	24.5172	999
chr3	107759337	107760715	GSE148515_Galang_2020_GSM4473027_PC_ATAC_seq_rep1_ATACseq_SRR11539111_peak_16705	245	.	8.87741	27.6039	24.5172	999
chr3	107793371	107793885	GSE148515_Galang_2020_GSM4473027_PC_ATAC_seq_rep1_ATACseq_SRR11539111_peak_16706	30	.	3.32903	5.36169	3.08096	99
chr3	107793409	107793885	GSE148515_Galang_2020_GSM4473027_PC_ATAC_seq_rep1_ATACseq_SRR11539111_peak_16706	30	.	3.32903	5.36169	3.08096	99
chr3	107825394	107826015	GSE148515_Galang_2020_GSM4473027_PC_ATAC_seq_rep1_ATACseq_SRR11539111_peak_16707	64	.	4.43871	8.93433	6.45035	218
chr3	107825394	107826015	GSE148515_Galang_2020_GSM4473027_PC_ATAC_seq_rep1_ATACseq_SRR11539111_peak_16707	64	.	4.43871	8.93433	6.45035	218
chr3	107825394	107826015	GSE148515_Galang_2020_GSM4473027_PC_ATAC_seq_rep1_ATACseq_SRR11539111_peak_16707	64	.	4.43871	8.93433	6.45035	218
chr3	107857837	107858265	GSE148515_Galang_2020_GSM4473027_PC_ATAC_seq_rep1_ATACseq_SRR11539111_peak_16708	30	.	3.32903	5.36169	3.08096	449
chr3	107857748	107858063	GSE148515_Galang_2020_GSM4473027_PC_ATAC_seq_rep1_ATACseq_SRR11539111_peak_16708	30	.	3.32903	5.36169	3.08096	449
chr3	107863899	107864168	GSE148515_Galang_2020_GSM4473027_PC_ATAC_seq_rep1_ATACseq_SRR11539111_peak_16709	50	.	3.99484	7.43517	5.0253	251
chr3	107863871	107864203	GSE148515_Galang_2020_GSM4473027_PC_ATAC_seq_rep1_ATACseq_SRR11539111_peak_16709	50	.	3.99484	7.43517	5.0253	251
chr3	107863932	107864283	GSE148515_Galang_2020_GSM4473027_PC_ATAC_seq_rep1_ATACseq_SRR11539111_peak_16709	50	.	3.99484	7.43517	5.0253	251
chr3	107895745	107896146	GSE148515_Galang_2020_GSM4473027_PC_ATAC_seq_rep1_ATACseq_SRR11539111_peak_16710	79	.	4.88258	10.5167	7.96451	189
chr3	107895725	107896146	GSE148515_Galang_2020_GSM4473027_PC_ATAC_seq_rep1_ATACseq_SRR11539111_peak_16710	79	.	4.88258	10.5167	7.96451	189
chr3	107895725	107896146	GSE148515_Galang_2020_GSM4473027_PC_ATAC_seq_rep1_ATACseq_SRR11539111_peak_16710	79	.	4.88258	10.5167	7.96451	189
chr3	107931242	107932025	GSE148515_Galang_2020_GSM4473027_PC_ATAC_seq_rep1_ATACseq_SRR11539111_peak_16711	309	.	10.209	34.1692	30.903	1268
chr3	107930789	107932166	GSE148515_Galang_2020_GSM4473027_PC_ATAC_seq_rep1_ATACseq_SRR11539111_peak_16711	309	.	10.209	34.1692	30.903	1268
chr3	107930692	107932166	GSE148515_Galang_2020_GSM4473027_PC_ATAC_seq_rep1_ATACseq_SRR11539111_peak_16711	309	.	10.209	34.1692	30.903	1268
chr3	107943322	107943815	GSE148515_Galang_2020_GSM4473027_PC_ATAC_seq_rep1_ATACseq_SRR11539111_peak_16712	79	.	4.88258	10.5167	7.96451	419
chr3	107943314	107943815	GSE148515_Galang_2020_GSM4473027_PC_ATAC_seq_rep1_ATACseq_SRR11539111_peak_16712	79	.	4.88258	10.5167	7.96451	419
chr3	107943314	107943815	GSE148515_Galang_2020_GSM4473027_PC_ATAC_seq_rep1_ATACseq_SRR11539111_peak_16712	79	.	4.88258	10.5167	7.96451	419
chr3	108010412	108010799	GSE148515_Galang_2020_GSM4473027_PC_ATAC_seq_rep1_ATACseq_SRR11539111_peak_16713	43	.	3.7729	6.7194	4.34939	40
chr3	108010405	108010799	GSE148515_Galang_2020_GSM4473027_PC_ATAC_seq_rep1_ATACseq_SRR11539111_peak_16713	43	.	3.7729	6.7194	4.34939	40
chr3	108017432	108018621	GSE148515_Galang_2020_GSM4473027_PC_ATAC_seq_rep1_ATACseq_SRR11539111_peak_16714	309	.	10.209	34.1692	30.903	543
chr3	108017349	108018756	GSE148515_Galang_2020_GSM4473027_PC_ATAC_seq_rep1_ATACseq_SRR11539111_peak_16714	309	.	10.209	34.1692	30.903	543
chr3	108017349	108018756	GSE148515_Galang_2020_GSM4473027_PC_ATAC_seq_rep1_ATACseq_SRR11539111_peak_16714	309	.	10.209	34.1692	30.903	543
chr3	108044635	108045110	GSE148515_Galang_2020_GSM4473027_PC_ATAC_seq_rep1_ATACseq_SRR11539111_peak_16715	71	.	4.66064	9.7156	7.19701	185
chr3	108044635	108045110	GSE148515_Galang_2020_GSM4473027_PC_ATAC_seq_rep1_ATACseq_SRR11539111_peak_16715	71	.	4.66064	9.7156	7.19701	185
chr3	108044635	108045110	GSE148515_Galang_2020_GSM4473027_PC_ATAC_seq_rep1_ATACseq_SRR11539111_peak_16715	71	.	4.66064	9.7156	7.19701	185
chr3	108084959	108086789	GSE148515_Galang_2020_GSM4473027_PC_ATAC_seq_rep1_ATACseq_SRR11539111_peak_16716	112	.	5.77032	13.9036	11.2249	547
chr3	108084961	108086940	GSE148515_Galang_2020_GSM4473027_PC_ATAC_seq_rep1_ATACseq_SRR11539111_peak_16716	112	.	5.77032	13.9036	11.2249	547
chr3	108084959	108087179	GSE148515_Galang_2020_GSM4473027_PC_ATAC_seq_rep1_ATACseq_SRR11539111_peak_16716	112	.	5.77032	13.9036	11.2249	547
chr3	108145517	108146263	GSE148515_Galang_2020_GSM4473027_PC_ATAC_seq_rep1_ATACseq_SRR11539111_peak_16717	399	.	11.9845	43.4387	39.9174	845
chr3	108145368	108146535	GSE148515_Galang_2020_GSM4473027_PC_ATAC_seq_rep1_ATACseq_SRR11539111_peak_16717	399	.	11.9845	43.4387	39.9174	845
chr3	108145196	108146535	GSE148515_Galang_2020_GSM4473027_PC_ATAC_seq_rep1_ATACseq_SRR11539111_peak_16717	399	.	11.9845	43.4387	39.9174	845
chr3	108158577	108159029	GSE148515_Galang_2020_GSM4473027_PC_ATAC_seq_rep1_ATACseq_SRR11539111_peak_16718	87	.	5.10451	11.3368	8.75218	122
chr3	108158577	108159476	GSE148515_Galang_2020_GSM4473027_PC_ATAC_seq_rep1_ATACseq_SRR11539111_peak_16718	87	.	5.10451	11.3368	8.75218	122
chr3	108158577	108159483	GSE148515_Galang_2020_GSM4473027_PC_ATAC_seq_rep1_ATACseq_SRR11539111_peak_16718	87	.	5.10451	11.3368	8.75218	122
chr3	108164846	108165082	GSE148515_Galang_2020_GSM4473027_PC_ATAC_seq_rep1_ATACseq_SRR11539111_peak_16719	71	.	4.66064	9.7156	7.19701	340
chr3	108164811	108165082	GSE148515_Galang_2020_GSM4473027_PC_ATAC_seq_rep1_ATACseq_SRR11539111_peak_16719	71	.	4.66064	9.7156	7.19701	340
chr3	108174982	108175257	GSE148515_Galang_2020_GSM4473027_PC_ATAC_seq_rep1_ATACseq_SRR11539111_peak_16720	19	.	2.88516	4.11235	1.93879	69
chr3	108186053	108186859	GSE148515_Galang_2020_GSM4473027_PC_ATAC_seq_rep1_ATACseq_SRR11539111_peak_16721	95	.	5.32645	12.1751	9.5586	1344
chr3	108185700	108186859	GSE148515_Galang_2020_GSM4473027_PC_ATAC_seq_rep1_ATACseq_SRR11539111_peak_16721	95	.	5.32645	12.1751	9.5586	1344
chr3	108196258	108196553	GSE148515_Galang_2020_GSM4473027_PC_ATAC_seq_rep1_ATACseq_SRR11539111_peak_16722	19	.	2.88516	4.11235	1.93879	274
chr3	108196258	108196553	GSE148515_Galang_2020_GSM4473027_PC_ATAC_seq_rep1_ATACseq_SRR11539111_peak_16722	19	.	2.88516	4.11235	1.93879	274
chr3	108196258	108196553	GSE148515_Galang_2020_GSM4473027_PC_ATAC_seq_rep1_ATACseq_SRR11539111_peak_16722	19	.	2.88516	4.11235	1.93879	274
chr3	108197212	108197459	GSE148515_Galang_2020_GSM4473027_PC_ATAC_seq_rep1_ATACseq_SRR11539111_peak_16723	24	.	3.10709	4.72264	2.49256	238
chr3	108197212	108197504	GSE148515_Galang_2020_GSM4473027_PC_ATAC_seq_rep1_ATACseq_SRR11539111_peak_16723	24	.	3.10709	4.72264	2.49256	238
chr3	108197212	108197504	GSE148515_Galang_2020_GSM4473027_PC_ATAC_seq_rep1_ATACseq_SRR11539111_peak_16723	24	.	3.10709	4.72264	2.49256	238
chr3	108200325	108201113	GSE148515_Galang_2020_GSM4473027_PC_ATAC_seq_rep1_ATACseq_SRR11539111_peak_16724	298	.	9.98709	33.0505	29.815	243
chr3	108200325	108201274	GSE148515_Galang_2020_GSM4473027_PC_ATAC_seq_rep1_ATACseq_SRR11539111_peak_16724	298	.	9.98709	33.0505	29.815	243
chr3	108200325	108201447	GSE148515_Galang_2020_GSM4473027_PC_ATAC_seq_rep1_ATACseq_SRR11539111_peak_16724	298	.	9.98709	33.0505	29.815	243
chr3	108203882	108204079	GSE148515_Galang_2020_GSM4473027_PC_ATAC_seq_rep1_ATACseq_SRR11539111_peak_16725	50	.	3.99484	7.43517	5.0253	332
chr3	108210129	108211100	GSE148515_Galang_2020_GSM4473027_PC_ATAC_seq_rep1_ATACseq_SRR11539111_peak_16726	387	.	11.7626	42.2505	38.7619	428
chr3	108210129	108211100	GSE148515_Galang_2020_GSM4473027_PC_ATAC_seq_rep1_ATACseq_SRR11539111_peak_16726	387	.	11.7626	42.2505	38.7619	428
chr3	108210129	108211100	GSE148515_Galang_2020_GSM4473027_PC_ATAC_seq_rep1_ATACseq_SRR11539111_peak_16726	387	.	11.7626	42.2505	38.7619	428
chr3	108226378	108226754	GSE148515_Galang_2020_GSM4473027_PC_ATAC_seq_rep1_ATACseq_SRR11539111_peak_16727	37	.	3.55097	6.02778	3.70079	29
chr3	108226378	108226838	GSE148515_Galang_2020_GSM4473027_PC_ATAC_seq_rep1_ATACseq_SRR11539111_peak_16727	37	.	3.55097	6.02778	3.70079	29
chr3	108256799	108257545	GSE148515_Galang_2020_GSM4473027_PC_ATAC_seq_rep1_ATACseq_SRR11539111_peak_16729	387	.	11.7626	42.2505	38.7619	415
chr3	108256635	108257790	GSE148515_Galang_2020_GSM4473027_PC_ATAC_seq_rep1_ATACseq_SRR11539111_peak_16729	387	.	11.7626	42.2505	38.7619	415
chr3	108256635	108257790	GSE148515_Galang_2020_GSM4473027_PC_ATAC_seq_rep1_ATACseq_SRR11539111_peak_16729	387	.	11.7626	42.2505	38.7619	415
chr3	108283502	108284756	GSE148515_Galang_2020_GSM4473027_PC_ATAC_seq_rep1_ATACseq_SRR11539111_peak_16730	331	.	10.6529	36.4344	33.1066	609
chr3	108283502	108284756	GSE148515_Galang_2020_GSM4473027_PC_ATAC_seq_rep1_ATACseq_SRR11539111_peak_16730	331	.	10.6529	36.4344	33.1066	609
chr3	108283502	108284756	GSE148515_Galang_2020_GSM4473027_PC_ATAC_seq_rep1_ATACseq_SRR11539111_peak_16730	331	.	10.6529	36.4344	33.1066	609
chr3	108295947	108296697	GSE148515_Galang_2020_GSM4473027_PC_ATAC_seq_rep1_ATACseq_SRR11539111_peak_16732	37	.	3.55097	6.02778	3.70079	324
chr3	108295947	108296697	GSE148515_Galang_2020_GSM4473027_PC_ATAC_seq_rep1_ATACseq_SRR11539111_peak_16732	37	.	3.55097	6.02778	3.70079	324
chr3	108310741	108311253	GSE148515_Galang_2020_GSM4473027_PC_ATAC_seq_rep1_ATACseq_SRR11539111_peak_16733	43	.	3.7729	6.7194	4.34939	414
chr3	108310741	108311253	GSE148515_Galang_2020_GSM4473027_PC_ATAC_seq_rep1_ATACseq_SRR11539111_peak_16733	43	.	3.7729	6.7194	4.34939	414
chr3	108312625	108313421	GSE148515_Galang_2020_GSM4473027_PC_ATAC_seq_rep1_ATACseq_SRR11539111_peak_16734	71	.	4.66064	9.7156	7.19701	754
chr3	108312625	108313471	GSE148515_Galang_2020_GSM4473027_PC_ATAC_seq_rep1_ATACseq_SRR11539111_peak_16734	71	.	4.66064	9.7156	7.19701	754
chr3	108363364	108366004	GSE148515_Galang_2020_GSM4473027_PC_ATAC_seq_rep1_ATACseq_SRR11539111_peak_16736	723	.	17.7548	76.7749	72.3707	1189
chr3	108367060	108368825	GSE148515_Galang_2020_GSM4473027_PC_ATAC_seq_rep1_ATACseq_SRR11539111_peak_16736	723	.	17.7548	76.7749	72.3707	1189
chr3	108363265	108368825	GSE148515_Galang_2020_GSM4473027_PC_ATAC_seq_rep1_ATACseq_SRR11539111_peak_16736	723	.	17.7548	76.7749	72.3707	1189
chr3	108363265	108368825	GSE148515_Galang_2020_GSM4473027_PC_ATAC_seq_rep1_ATACseq_SRR11539111_peak_16736	723	.	17.7548	76.7749	72.3707	1189
chr3	108371996	108372612	GSE148515_Galang_2020_GSM4473027_PC_ATAC_seq_rep1_ATACseq_SRR11539111_peak_16737	138	.	6.43612	16.6165	13.8475	1182
chr3	108371131	108372679	GSE148515_Galang_2020_GSM4473027_PC_ATAC_seq_rep1_ATACseq_SRR11539111_peak_16737	138	.	6.43612	16.6165	13.8475	1182
chr3	108371109	108372679	GSE148515_Galang_2020_GSM4473027_PC_ATAC_seq_rep1_ATACseq_SRR11539111_peak_16737	138	.	6.43612	16.6165	13.8475	1182
chr3	108376783	108376830	GSE148515_Galang_2020_GSM4473027_PC_ATAC_seq_rep1_ATACseq_SRR11539111_peak_16738	30	.	3.32903	5.36169	3.08096	7
chr3	108379924	108380439	GSE148515_Galang_2020_GSM4473027_PC_ATAC_seq_rep1_ATACseq_SRR11539111_peak_16739	30	.	3.32903	5.36169	3.08096	65
chr3	108383112	108384257	GSE148515_Galang_2020_GSM4473027_PC_ATAC_seq_rep1_ATACseq_SRR11539111_peak_16740	266	.	9.32128	29.7522	26.6069	766
chr3	108383112	108384257	GSE148515_Galang_2020_GSM4473027_PC_ATAC_seq_rep1_ATACseq_SRR11539111_peak_16740	266	.	9.32128	29.7522	26.6069	766
chr3	108383112	108384257	GSE148515_Galang_2020_GSM4473027_PC_ATAC_seq_rep1_ATACseq_SRR11539111_peak_16740	266	.	9.32128	29.7522	26.6069	766
chr3	108388860	108389615	GSE148515_Galang_2020_GSM4473027_PC_ATAC_seq_rep1_ATACseq_SRR11539111_peak_16741	95	.	5.32645	12.1751	9.5586	798
chr3	108388862	108389679	GSE148515_Galang_2020_GSM4473027_PC_ATAC_seq_rep1_ATACseq_SRR11539111_peak_16741	95	.	5.32645	12.1751	9.5586	798
chr3	108388606	108389679	GSE148515_Galang_2020_GSM4473027_PC_ATAC_seq_rep1_ATACseq_SRR11539111_peak_16741	95	.	5.32645	12.1751	9.5586	798
chr3	108401734	108402449	GSE148515_Galang_2020_GSM4473027_PC_ATAC_seq_rep1_ATACseq_SRR11539111_peak_16742	204	.	7.98967	23.4376	20.4655	789
chr3	108401458	108402449	GSE148515_Galang_2020_GSM4473027_PC_ATAC_seq_rep1_ATACseq_SRR11539111_peak_16742	204	.	7.98967	23.4376	20.4655	789
chr3	108401233	108402449	GSE148515_Galang_2020_GSM4473027_PC_ATAC_seq_rep1_ATACseq_SRR11539111_peak_16742	204	.	7.98967	23.4376	20.4655	789
chr3	108403165	108403183	GSE148515_Galang_2020_GSM4473027_PC_ATAC_seq_rep1_ATACseq_SRR11539111_peak_16743	37	.	3.55097	6.02778	3.70079	162
chr3	108415485	108416065	GSE148515_Galang_2020_GSM4473027_PC_ATAC_seq_rep1_ATACseq_SRR11539111_peak_16744	120	.	5.99225	14.7924	12.0833	452
chr3	108415485	108416281	GSE148515_Galang_2020_GSM4473027_PC_ATAC_seq_rep1_ATACseq_SRR11539111_peak_16744	120	.	5.99225	14.7924	12.0833	452
chr3	108415485	108416452	GSE148515_Galang_2020_GSM4473027_PC_ATAC_seq_rep1_ATACseq_SRR11539111_peak_16744	120	.	5.99225	14.7924	12.0833	452
chr3	108444709	108445432	GSE148515_Galang_2020_GSM4473027_PC_ATAC_seq_rep1_ATACseq_SRR11539111_peak_16745	194	.	7.76774	22.4248	19.4815	445
chr3	108444709	108445543	GSE148515_Galang_2020_GSM4473027_PC_ATAC_seq_rep1_ATACseq_SRR11539111_peak_16745	194	.	7.76774	22.4248	19.4815	445
chr3	108444709	108445543	GSE148515_Galang_2020_GSM4473027_PC_ATAC_seq_rep1_ATACseq_SRR11539111_peak_16745	194	.	7.76774	22.4248	19.4815	445
chr3	108536088	108536705	GSE148515_Galang_2020_GSM4473027_PC_ATAC_seq_rep1_ATACseq_SRR11539111_peak_16746	50	.	3.99484	7.43517	5.0253	31
chr3	108536069	108536705	GSE148515_Galang_2020_GSM4473027_PC_ATAC_seq_rep1_ATACseq_SRR11539111_peak_16746	50	.	3.99484	7.43517	5.0253	31
chr3	108536069	108536705	GSE148515_Galang_2020_GSM4473027_PC_ATAC_seq_rep1_ATACseq_SRR11539111_peak_16746	50	.	3.99484	7.43517	5.0253	31
chr3	108554291	108554898	GSE148515_Galang_2020_GSM4473027_PC_ATAC_seq_rep1_ATACseq_SRR11539111_peak_16747	224	.	8.43354	25.4983	22.4686	514
chr3	108554241	108555156	GSE148515_Galang_2020_GSM4473027_PC_ATAC_seq_rep1_ATACseq_SRR11539111_peak_16747	224	.	8.43354	25.4983	22.4686	514
chr3	108554241	108555158	GSE148515_Galang_2020_GSM4473027_PC_ATAC_seq_rep1_ATACseq_SRR11539111_peak_16747	224	.	8.43354	25.4983	22.4686	514
chr3	108562079	108563493	GSE148515_Galang_2020_GSM4473027_PC_ATAC_seq_rep1_ATACseq_SRR11539111_peak_16748	446	.	12.8722	48.2694	44.6131	682
chr3	108561749	108563493	GSE148515_Galang_2020_GSM4473027_PC_ATAC_seq_rep1_ATACseq_SRR11539111_peak_16748	446	.	12.8722	48.2694	44.6131	682
chr3	108561736	108563493	GSE148515_Galang_2020_GSM4473027_PC_ATAC_seq_rep1_ATACseq_SRR11539111_peak_16748	446	.	12.8722	48.2694	44.6131	682
chr3	108571493	108571952	GSE148515_Galang_2020_GSM4473027_PC_ATAC_seq_rep1_ATACseq_SRR11539111_peak_16749	166	.	7.10193	19.4609	16.6046	108
chr3	108571493	108571952	GSE148515_Galang_2020_GSM4473027_PC_ATAC_seq_rep1_ATACseq_SRR11539111_peak_16749	166	.	7.10193	19.4609	16.6046	108
chr3	108571493	108571952	GSE148515_Galang_2020_GSM4473027_PC_ATAC_seq_rep1_ATACseq_SRR11539111_peak_16749	166	.	7.10193	19.4609	16.6046	108
chr3	108590953	108591999	GSE148515_Galang_2020_GSM4473027_PC_ATAC_seq_rep1_ATACseq_SRR11539111_peak_16750	309	.	10.209	34.1692	30.903	636
chr3	108590798	108592235	GSE148515_Galang_2020_GSM4473027_PC_ATAC_seq_rep1_ATACseq_SRR11539111_peak_16750	309	.	10.209	34.1692	30.903	636
chr3	108590798	108592235	GSE148515_Galang_2020_GSM4473027_PC_ATAC_seq_rep1_ATACseq_SRR11539111_peak_16750	309	.	10.209	34.1692	30.903	636
chr3	108653777	108654186	GSE148515_Galang_2020_GSM4473027_PC_ATAC_seq_rep1_ATACseq_SRR11539111_peak_16751	245	.	8.87741	27.6039	24.5172	147
chr3	108653777	108654186	GSE148515_Galang_2020_GSM4473027_PC_ATAC_seq_rep1_ATACseq_SRR11539111_peak_16751	245	.	8.87741	27.6039	24.5172	147
chr3	108653777	108654186	GSE148515_Galang_2020_GSM4473027_PC_ATAC_seq_rep1_ATACseq_SRR11539111_peak_16751	245	.	8.87741	27.6039	24.5172	147
chr3	108721836	108722646	GSE148515_Galang_2020_GSM4473027_PC_ATAC_seq_rep1_ATACseq_SRR11539111_peak_16752	399	.	11.9845	43.4387	39.9174	1238
chr3	108721254	108722646	GSE148515_Galang_2020_GSM4473027_PC_ATAC_seq_rep1_ATACseq_SRR11539111_peak_16752	399	.	11.9845	43.4387	39.9174	1238
chr3	108721310	108722646	GSE148515_Galang_2020_GSM4473027_PC_ATAC_seq_rep1_ATACseq_SRR11539111_peak_16752	399	.	11.9845	43.4387	39.9174	1238
chr3	108839864	108840777	GSE148515_Galang_2020_GSM4473027_PC_ATAC_seq_rep1_ATACseq_SRR11539111_peak_16753	376	.	11.5406	41.0705	37.6139	707
chr3	108839864	108840777	GSE148515_Galang_2020_GSM4473027_PC_ATAC_seq_rep1_ATACseq_SRR11539111_peak_16753	376	.	11.5406	41.0705	37.6139	707
chr3	108839864	108840777	GSE148515_Galang_2020_GSM4473027_PC_ATAC_seq_rep1_ATACseq_SRR11539111_peak_16753	376	.	11.5406	41.0705	37.6139	707
chr3	108910811	108912077	GSE148515_Galang_2020_GSM4473027_PC_ATAC_seq_rep1_ATACseq_SRR11539111_peak_16754	376	.	11.5406	41.0705	37.6139	788
chr3	108910735	108912077	GSE148515_Galang_2020_GSM4473027_PC_ATAC_seq_rep1_ATACseq_SRR11539111_peak_16754	376	.	11.5406	41.0705	37.6139	788
chr3	108910735	108912077	GSE148515_Galang_2020_GSM4473027_PC_ATAC_seq_rep1_ATACseq_SRR11539111_peak_16754	376	.	11.5406	41.0705	37.6139	788
chr3	109026960	109027796	GSE148515_Galang_2020_GSM4473027_PC_ATAC_seq_rep1_ATACseq_SRR11539111_peak_16755	194	.	7.76774	22.4248	19.4815	842
chr3	109026726	109027905	GSE148515_Galang_2020_GSM4473027_PC_ATAC_seq_rep1_ATACseq_SRR11539111_peak_16755	194	.	7.76774	22.4248	19.4815	842
chr3	109026726	109027905	GSE148515_Galang_2020_GSM4473027_PC_ATAC_seq_rep1_ATACseq_SRR11539111_peak_16755	194	.	7.76774	22.4248	19.4815	842
chr3	109122990	109123891	GSE148515_Galang_2020_GSM4473027_PC_ATAC_seq_rep1_ATACseq_SRR11539111_peak_16756	43	.	3.7729	6.7194	4.34939	487
chr3	109122990	109123988	GSE148515_Galang_2020_GSM4473027_PC_ATAC_seq_rep1_ATACseq_SRR11539111_peak_16756	43	.	3.7729	6.7194	4.34939	487
chr3	109340577	109340938	GSE148515_Galang_2020_GSM4473027_PC_ATAC_seq_rep1_ATACseq_SRR11539111_peak_16757	24	.	3.10709	4.72264	2.49256	44
chr3	109340577	109340938	GSE148515_Galang_2020_GSM4473027_PC_ATAC_seq_rep1_ATACseq_SRR11539111_peak_16757	24	.	3.10709	4.72264	2.49256	44
chr3	110142638	110143240	GSE148515_Galang_2020_GSM4473027_PC_ATAC_seq_rep1_ATACseq_SRR11539111_peak_16758	30	.	3.32903	5.36169	3.08096	288
chr3	110249895	110251187	GSE148515_Galang_2020_GSM4473027_PC_ATAC_seq_rep1_ATACseq_SRR11539111_peak_16759	276	.	9.54322	30.8418	27.6669	495
chr3	110249700	110251301	GSE148515_Galang_2020_GSM4473027_PC_ATAC_seq_rep1_ATACseq_SRR11539111_peak_16759	276	.	9.54322	30.8418	27.6669	495
chr3	110249825	110251354	GSE148515_Galang_2020_GSM4473027_PC_ATAC_seq_rep1_ATACseq_SRR11539111_peak_16759	276	.	9.54322	30.8418	27.6669	495
chr3	113629674	113630947	GSE148515_Galang_2020_GSM4473027_PC_ATAC_seq_rep1_ATACseq_SRR11539111_peak_16760	320	.	10.431	35.2972	32.0003	458
chr3	113629656	113630947	GSE148515_Galang_2020_GSM4473027_PC_ATAC_seq_rep1_ATACseq_SRR11539111_peak_16760	320	.	10.431	35.2972	32.0003	458
chr3	113629656	113630947	GSE148515_Galang_2020_GSM4473027_PC_ATAC_seq_rep1_ATACseq_SRR11539111_peak_16760	320	.	10.431	35.2972	32.0003	458
chr3	115619690	115620422	GSE148515_Galang_2020_GSM4473027_PC_ATAC_seq_rep1_ATACseq_SRR11539111_peak_16761	138	.	6.43612	16.6165	13.8475	430
chr3	115619690	115620428	GSE148515_Galang_2020_GSM4473027_PC_ATAC_seq_rep1_ATACseq_SRR11539111_peak_16761	138	.	6.43612	16.6165	13.8475	430
chr3	115619690	115620428	GSE148515_Galang_2020_GSM4473027_PC_ATAC_seq_rep1_ATACseq_SRR11539111_peak_16761	138	.	6.43612	16.6165	13.8475	430
chr3	115641624	115642288	GSE148515_Galang_2020_GSM4473027_PC_ATAC_seq_rep1_ATACseq_SRR11539111_peak_16762	50	.	3.99484	7.43517	5.0253	140
chr3	115641485	115642288	GSE148515_Galang_2020_GSM4473027_PC_ATAC_seq_rep1_ATACseq_SRR11539111_peak_16762	50	.	3.99484	7.43517	5.0253	140
chr3	115641485	115642288	GSE148515_Galang_2020_GSM4473027_PC_ATAC_seq_rep1_ATACseq_SRR11539111_peak_16762	50	.	3.99484	7.43517	5.0253	140
chr3	115712972	115713519	GSE148515_Galang_2020_GSM4473027_PC_ATAC_seq_rep1_ATACseq_SRR11539111_peak_16763	43	.	3.7729	6.7194	4.34939	192
chr3	115712926	115713519	GSE148515_Galang_2020_GSM4473027_PC_ATAC_seq_rep1_ATACseq_SRR11539111_peak_16763	43	.	3.7729	6.7194	4.34939	192
chr3	115712926	115713519	GSE148515_Galang_2020_GSM4473027_PC_ATAC_seq_rep1_ATACseq_SRR11539111_peak_16763	43	.	3.7729	6.7194	4.34939	192
chr3	115714747	115715612	GSE148515_Galang_2020_GSM4473027_PC_ATAC_seq_rep1_ATACseq_SRR11539111_peak_16764	185	.	7.5458	21.4242	18.5102	262
chr3	115714747	115715612	GSE148515_Galang_2020_GSM4473027_PC_ATAC_seq_rep1_ATACseq_SRR11539111_peak_16764	185	.	7.5458	21.4242	18.5102	262
chr3	115714747	115715612	GSE148515_Galang_2020_GSM4473027_PC_ATAC_seq_rep1_ATACseq_SRR11539111_peak_16764	185	.	7.5458	21.4242	18.5102	262
chr3	115737941	115738269	GSE148515_Galang_2020_GSM4473027_PC_ATAC_seq_rep1_ATACseq_SRR11539111_peak_16765	95	.	5.32645	12.1751	9.5586	244
chr3	115737790	115738286	GSE148515_Galang_2020_GSM4473027_PC_ATAC_seq_rep1_ATACseq_SRR11539111_peak_16765	95	.	5.32645	12.1751	9.5586	244
chr3	115737790	115738286	GSE148515_Galang_2020_GSM4473027_PC_ATAC_seq_rep1_ATACseq_SRR11539111_peak_16765	95	.	5.32645	12.1751	9.5586	244
chr3	115815370	115815656	GSE148515_Galang_2020_GSM4473027_PC_ATAC_seq_rep1_ATACseq_SRR11539111_peak_16766	95	.	5.32645	12.1751	9.5586	480
chr3	115815301	115815825	GSE148515_Galang_2020_GSM4473027_PC_ATAC_seq_rep1_ATACseq_SRR11539111_peak_16766	95	.	5.32645	12.1751	9.5586	480
chr3	115815213	115816120	GSE148515_Galang_2020_GSM4473027_PC_ATAC_seq_rep1_ATACseq_SRR11539111_peak_16766	95	.	5.32645	12.1751	9.5586	480
chr3	115887783	115888336	GSE148515_Galang_2020_GSM4473027_PC_ATAC_seq_rep1_ATACseq_SRR11539111_peak_16767	64	.	4.43871	8.93433	6.45035	272
chr3	115887635	115888336	GSE148515_Galang_2020_GSM4473027_PC_ATAC_seq_rep1_ATACseq_SRR11539111_peak_16767	64	.	4.43871	8.93433	6.45035	272
chr3	115887635	115888336	GSE148515_Galang_2020_GSM4473027_PC_ATAC_seq_rep1_ATACseq_SRR11539111_peak_16767	64	.	4.43871	8.93433	6.45035	272
chr3	116006853	116008436	GSE148515_Galang_2020_GSM4473027_PC_ATAC_seq_rep1_ATACseq_SRR11539111_peak_16768	353	.	11.0968	38.7353	35.3434	665
chr3	116006853	116008436	GSE148515_Galang_2020_GSM4473027_PC_ATAC_seq_rep1_ATACseq_SRR11539111_peak_16768	353	.	11.0968	38.7353	35.3434	665
chr3	116006853	116008436	GSE148515_Galang_2020_GSM4473027_PC_ATAC_seq_rep1_ATACseq_SRR11539111_peak_16768	353	.	11.0968	38.7353	35.3434	665
chr3	116126670	116127015	GSE148515_Galang_2020_GSM4473027_PC_ATAC_seq_rep1_ATACseq_SRR11539111_peak_16770	57	.	4.21677	8.17385	5.72601	76
chr3	116126670	116127015	GSE148515_Galang_2020_GSM4473027_PC_ATAC_seq_rep1_ATACseq_SRR11539111_peak_16770	57	.	4.21677	8.17385	5.72601	76
chr3	116126670	116127015	GSE148515_Galang_2020_GSM4473027_PC_ATAC_seq_rep1_ATACseq_SRR11539111_peak_16770	57	.	4.21677	8.17385	5.72601	76
chr3	116128914	116129019	GSE148515_Galang_2020_GSM4473027_PC_ATAC_seq_rep1_ATACseq_SRR11539111_peak_16771	37	.	3.55097	6.02778	3.70079	3
chr3	116128914	116129260	GSE148515_Galang_2020_GSM4473027_PC_ATAC_seq_rep1_ATACseq_SRR11539111_peak_16771	37	.	3.55097	6.02778	3.70079	3
chr3	116251860	116252045	GSE148515_Galang_2020_GSM4473027_PC_ATAC_seq_rep1_ATACseq_SRR11539111_peak_16772	24	.	3.10709	4.72264	2.49256	358
chr3	116251540	116252045	GSE148515_Galang_2020_GSM4473027_PC_ATAC_seq_rep1_ATACseq_SRR11539111_peak_16772	24	.	3.10709	4.72264	2.49256	358
chr3	116251506	116252045	GSE148515_Galang_2020_GSM4473027_PC_ATAC_seq_rep1_ATACseq_SRR11539111_peak_16772	24	.	3.10709	4.72264	2.49256	358
chr3	116252453	116253191	GSE148515_Galang_2020_GSM4473027_PC_ATAC_seq_rep1_ATACseq_SRR11539111_peak_16773	64	.	4.43871	8.93433	6.45035	276
chr3	116252453	116253277	GSE148515_Galang_2020_GSM4473027_PC_ATAC_seq_rep1_ATACseq_SRR11539111_peak_16773	64	.	4.43871	8.93433	6.45035	276
chr3	116252453	116253277	GSE148515_Galang_2020_GSM4473027_PC_ATAC_seq_rep1_ATACseq_SRR11539111_peak_16773	64	.	4.43871	8.93433	6.45035	276
chr3	116327167	116327522	GSE148515_Galang_2020_GSM4473027_PC_ATAC_seq_rep1_ATACseq_SRR11539111_peak_16774	30	.	3.32903	5.36169	3.08096	303
chr3	116327103	116327522	GSE148515_Galang_2020_GSM4473027_PC_ATAC_seq_rep1_ATACseq_SRR11539111_peak_16774	30	.	3.32903	5.36169	3.08096	303
chr3	116327103	116327522	GSE148515_Galang_2020_GSM4473027_PC_ATAC_seq_rep1_ATACseq_SRR11539111_peak_16774	30	.	3.32903	5.36169	3.08096	303
chr3	116423396	116424831	GSE148515_Galang_2020_GSM4473027_PC_ATAC_seq_rep1_ATACseq_SRR11539111_peak_16776	234	.	8.65548	26.5456	23.4871	1105
chr3	116422920	116425000	GSE148515_Galang_2020_GSM4473027_PC_ATAC_seq_rep1_ATACseq_SRR11539111_peak_16776	234	.	8.65548	26.5456	23.4871	1105
chr3	116422839	116425000	GSE148515_Galang_2020_GSM4473027_PC_ATAC_seq_rep1_ATACseq_SRR11539111_peak_16776	234	.	8.65548	26.5456	23.4871	1105
chr3	116507851	116508262	GSE148515_Galang_2020_GSM4473027_PC_ATAC_seq_rep1_ATACseq_SRR11539111_peak_16777	147	.	6.65806	17.5506	14.7521	559
chr3	116507664	116508262	GSE148515_Galang_2020_GSM4473027_PC_ATAC_seq_rep1_ATACseq_SRR11539111_peak_16777	147	.	6.65806	17.5506	14.7521	559
chr3	116507512	116508262	GSE148515_Galang_2020_GSM4473027_PC_ATAC_seq_rep1_ATACseq_SRR11539111_peak_16777	147	.	6.65806	17.5506	14.7521	559
chr3	116513050	116513350	GSE148515_Galang_2020_GSM4473027_PC_ATAC_seq_rep1_ATACseq_SRR11539111_peak_16778	79	.	4.88258	10.5167	7.96451	126
chr3	116512915	116513430	GSE148515_Galang_2020_GSM4473027_PC_ATAC_seq_rep1_ATACseq_SRR11539111_peak_16778	79	.	4.88258	10.5167	7.96451	126
chr3	116512915	116513430	GSE148515_Galang_2020_GSM4473027_PC_ATAC_seq_rep1_ATACseq_SRR11539111_peak_16778	79	.	4.88258	10.5167	7.96451	126
chr3	116562527	116563246	GSE148515_Galang_2020_GSM4473027_PC_ATAC_seq_rep1_ATACseq_SRR11539111_peak_16779	30	.	3.32903	5.36169	3.08096	624
chr3	116562527	116563401	GSE148515_Galang_2020_GSM4473027_PC_ATAC_seq_rep1_ATACseq_SRR11539111_peak_16779	30	.	3.32903	5.36169	3.08096	624
chr3	116562527	116563401	GSE148515_Galang_2020_GSM4473027_PC_ATAC_seq_rep1_ATACseq_SRR11539111_peak_16779	30	.	3.32903	5.36169	3.08096	624
chr3	116594525	116595377	GSE148515_Galang_2020_GSM4473027_PC_ATAC_seq_rep1_ATACseq_SRR11539111_peak_16780	276	.	9.54322	30.8418	27.6669	474
chr3	116594508	116595432	GSE148515_Galang_2020_GSM4473027_PC_ATAC_seq_rep1_ATACseq_SRR11539111_peak_16780	276	.	9.54322	30.8418	27.6669	474
chr3	116594508	116595432	GSE148515_Galang_2020_GSM4473027_PC_ATAC_seq_rep1_ATACseq_SRR11539111_peak_16780	276	.	9.54322	30.8418	27.6669	474
chr3	116661829	116663218	GSE148515_Galang_2020_GSM4473027_PC_ATAC_seq_rep1_ATACseq_SRR11539111_peak_16781	245	.	8.87741	27.6039	24.5172	1007
chr3	116661604	116663346	GSE148515_Galang_2020_GSM4473027_PC_ATAC_seq_rep1_ATACseq_SRR11539111_peak_16781	245	.	8.87741	27.6039	24.5172	1007
chr3	116661552	116663346	GSE148515_Galang_2020_GSM4473027_PC_ATAC_seq_rep1_ATACseq_SRR11539111_peak_16781	245	.	8.87741	27.6039	24.5172	1007
chr3	116711941	116712588	GSE148515_Galang_2020_GSM4473027_PC_ATAC_seq_rep1_ATACseq_SRR11539111_peak_16782	175	.	7.32387	20.4361	17.551	289
chr3	116711941	116712588	GSE148515_Galang_2020_GSM4473027_PC_ATAC_seq_rep1_ATACseq_SRR11539111_peak_16782	175	.	7.32387	20.4361	17.551	289
chr3	116711941	116712588	GSE148515_Galang_2020_GSM4473027_PC_ATAC_seq_rep1_ATACseq_SRR11539111_peak_16782	175	.	7.32387	20.4361	17.551	289
chr3	116807697	116808449	GSE148515_Galang_2020_GSM4473027_PC_ATAC_seq_rep1_ATACseq_SRR11539111_peak_16783	568	.	15.0916	60.8487	56.8451	748
chr3	116807414	116808449	GSE148515_Galang_2020_GSM4473027_PC_ATAC_seq_rep1_ATACseq_SRR11539111_peak_16783	568	.	15.0916	60.8487	56.8451	748
chr3	116807414	116808449	GSE148515_Galang_2020_GSM4473027_PC_ATAC_seq_rep1_ATACseq_SRR11539111_peak_16783	568	.	15.0916	60.8487	56.8451	748
chr3	116915103	116915112	GSE148515_Galang_2020_GSM4473027_PC_ATAC_seq_rep1_ATACseq_SRR11539111_peak_16786	30	.	3.32903	5.36169	3.08096	100
chr3	116915103	116915385	GSE148515_Galang_2020_GSM4473027_PC_ATAC_seq_rep1_ATACseq_SRR11539111_peak_16786	30	.	3.32903	5.36169	3.08096	100
chr3	116915103	116915192	GSE148515_Galang_2020_GSM4473027_PC_ATAC_seq_rep1_ATACseq_SRR11539111_peak_16786	30	.	3.32903	5.36169	3.08096	100
chr3	116943031	116943874	GSE148515_Galang_2020_GSM4473027_PC_ATAC_seq_rep1_ATACseq_SRR11539111_peak_16787	166	.	7.10193	19.4609	16.6046	730
chr3	116942877	116944132	GSE148515_Galang_2020_GSM4473027_PC_ATAC_seq_rep1_ATACseq_SRR11539111_peak_16787	166	.	7.10193	19.4609	16.6046	730
chr3	116942877	116944132	GSE148515_Galang_2020_GSM4473027_PC_ATAC_seq_rep1_ATACseq_SRR11539111_peak_16787	166	.	7.10193	19.4609	16.6046	730
chr3	116963008	116963589	GSE148515_Galang_2020_GSM4473027_PC_ATAC_seq_rep1_ATACseq_SRR11539111_peak_16788	43	.	3.7729	6.7194	4.34939	259
chr3	116962988	116963589	GSE148515_Galang_2020_GSM4473027_PC_ATAC_seq_rep1_ATACseq_SRR11539111_peak_16788	43	.	3.7729	6.7194	4.34939	259
chr3	116962988	116963589	GSE148515_Galang_2020_GSM4473027_PC_ATAC_seq_rep1_ATACseq_SRR11539111_peak_16788	43	.	3.7729	6.7194	4.34939	259
chr3	116964585	116964710	GSE148515_Galang_2020_GSM4473027_PC_ATAC_seq_rep1_ATACseq_SRR11539111_peak_16789	24	.	3.10709	4.72264	2.49256	342
chr3	116964585	116964973	GSE148515_Galang_2020_GSM4473027_PC_ATAC_seq_rep1_ATACseq_SRR11539111_peak_16789	24	.	3.10709	4.72264	2.49256	342
chr3	116964585	116964973	GSE148515_Galang_2020_GSM4473027_PC_ATAC_seq_rep1_ATACseq_SRR11539111_peak_16789	24	.	3.10709	4.72264	2.49256	342
chr3	116968452	116968865	GSE148515_Galang_2020_GSM4473027_PC_ATAC_seq_rep1_ATACseq_SRR11539111_peak_16790	24	.	3.10709	4.72264	2.49256	37
chr3	116968452	116968865	GSE148515_Galang_2020_GSM4473027_PC_ATAC_seq_rep1_ATACseq_SRR11539111_peak_16790	24	.	3.10709	4.72264	2.49256	37
chr3	116968452	116968865	GSE148515_Galang_2020_GSM4473027_PC_ATAC_seq_rep1_ATACseq_SRR11539111_peak_16790	24	.	3.10709	4.72264	2.49256	37
chr3	117360006	117360300	GSE148515_Galang_2020_GSM4473027_PC_ATAC_seq_rep1_ATACseq_SRR11539111_peak_16791	30	.	3.32903	5.36169	3.08096	369
chr3	117360006	117360424	GSE148515_Galang_2020_GSM4473027_PC_ATAC_seq_rep1_ATACseq_SRR11539111_peak_16791	30	.	3.32903	5.36169	3.08096	369
chr3	117574908	117576176	GSE148515_Galang_2020_GSM4473027_PC_ATAC_seq_rep1_ATACseq_SRR11539111_peak_16792	129	.	6.21419	15.6969	12.9578	900
chr3	117574788	117576244	GSE148515_Galang_2020_GSM4473027_PC_ATAC_seq_rep1_ATACseq_SRR11539111_peak_16792	129	.	6.21419	15.6969	12.9578	900
chr3	117574788	117576244	GSE148515_Galang_2020_GSM4473027_PC_ATAC_seq_rep1_ATACseq_SRR11539111_peak_16792	129	.	6.21419	15.6969	12.9578	900
chr3	117868348	117869347	GSE148515_Galang_2020_GSM4473027_PC_ATAC_seq_rep1_ATACseq_SRR11539111_peak_16793	224	.	8.43354	25.4983	22.4686	642
chr3	117868348	117869278	GSE148515_Galang_2020_GSM4473027_PC_ATAC_seq_rep1_ATACseq_SRR11539111_peak_16793	224	.	8.43354	25.4983	22.4686	642
chr3	117868348	117869347	GSE148515_Galang_2020_GSM4473027_PC_ATAC_seq_rep1_ATACseq_SRR11539111_peak_16793	224	.	8.43354	25.4983	22.4686	642
chr3	118562075	118562603	GSE148515_Galang_2020_GSM4473027_PC_ATAC_seq_rep1_ATACseq_SRR11539111_peak_16794	64	.	4.43871	8.93433	6.45035	159
chr3	118562075	118562603	GSE148515_Galang_2020_GSM4473027_PC_ATAC_seq_rep1_ATACseq_SRR11539111_peak_16794	64	.	4.43871	8.93433	6.45035	159
chr3	118562075	118562603	GSE148515_Galang_2020_GSM4473027_PC_ATAC_seq_rep1_ATACseq_SRR11539111_peak_16794	64	.	4.43871	8.93433	6.45035	159
chr3	119498661	119499047	GSE148515_Galang_2020_GSM4473027_PC_ATAC_seq_rep1_ATACseq_SRR11539111_peak_16795	30	.	3.32903	5.36169	3.08096	345
chr3	119498661	119499096	GSE148515_Galang_2020_GSM4473027_PC_ATAC_seq_rep1_ATACseq_SRR11539111_peak_16795	30	.	3.32903	5.36169	3.08096	345
chr3	119782463	119783691	GSE148515_Galang_2020_GSM4473027_PC_ATAC_seq_rep1_ATACseq_SRR11539111_peak_16797	353	.	11.0968	38.7353	35.3434	888
chr3	119782201	119783691	GSE148515_Galang_2020_GSM4473027_PC_ATAC_seq_rep1_ATACseq_SRR11539111_peak_16797	353	.	11.0968	38.7353	35.3434	888
chr3	119782201	119783691	GSE148515_Galang_2020_GSM4473027_PC_ATAC_seq_rep1_ATACseq_SRR11539111_peak_16797	353	.	11.0968	38.7353	35.3434	888
chr3	119794945	119795262	GSE148515_Galang_2020_GSM4473027_PC_ATAC_seq_rep1_ATACseq_SRR11539111_peak_16798	37	.	3.55097	6.02778	3.70079	246
chr3	119794945	119795262	GSE148515_Galang_2020_GSM4473027_PC_ATAC_seq_rep1_ATACseq_SRR11539111_peak_16798	37	.	3.55097	6.02778	3.70079	246
chr3	119916543	119916824	GSE148515_Galang_2020_GSM4473027_PC_ATAC_seq_rep1_ATACseq_SRR11539111_peak_16799	30	.	3.32903	5.36169	3.08096	83
chr3	119995791	119996562	GSE148515_Galang_2020_GSM4473027_PC_ATAC_seq_rep1_ATACseq_SRR11539111_peak_16800	71	.	4.66064	9.7156	7.19701	294
chr3	119995791	119996564	GSE148515_Galang_2020_GSM4473027_PC_ATAC_seq_rep1_ATACseq_SRR11539111_peak_16800	71	.	4.66064	9.7156	7.19701	294
chr3	119995791	119996564	GSE148515_Galang_2020_GSM4473027_PC_ATAC_seq_rep1_ATACseq_SRR11539111_peak_16800	71	.	4.66064	9.7156	7.19701	294
chr3	121171438	121171821	GSE148515_Galang_2020_GSM4473027_PC_ATAC_seq_rep1_ATACseq_SRR11539111_peak_16801	64	.	4.43871	8.93433	6.45035	286
chr3	121171438	121171838	GSE148515_Galang_2020_GSM4473027_PC_ATAC_seq_rep1_ATACseq_SRR11539111_peak_16801	64	.	4.43871	8.93433	6.45035	286
chr3	121171438	121171838	GSE148515_Galang_2020_GSM4473027_PC_ATAC_seq_rep1_ATACseq_SRR11539111_peak_16801	64	.	4.43871	8.93433	6.45035	286
chr3	121262584	121263289	GSE148515_Galang_2020_GSM4473027_PC_ATAC_seq_rep1_ATACseq_SRR11539111_peak_16802	204	.	7.98967	23.4376	20.4655	469
chr3	121262570	121263479	GSE148515_Galang_2020_GSM4473027_PC_ATAC_seq_rep1_ATACseq_SRR11539111_peak_16802	204	.	7.98967	23.4376	20.4655	469
chr3	121262530	121263479	GSE148515_Galang_2020_GSM4473027_PC_ATAC_seq_rep1_ATACseq_SRR11539111_peak_16802	204	.	7.98967	23.4376	20.4655	469
chr3	121291332	121292435	GSE148515_Galang_2020_GSM4473027_PC_ATAC_seq_rep1_ATACseq_SRR11539111_peak_16803	309	.	10.209	34.1692	30.903	454
chr3	121291332	121292435	GSE148515_Galang_2020_GSM4473027_PC_ATAC_seq_rep1_ATACseq_SRR11539111_peak_16803	309	.	10.209	34.1692	30.903	454
chr3	121291332	121292435	GSE148515_Galang_2020_GSM4473027_PC_ATAC_seq_rep1_ATACseq_SRR11539111_peak_16803	309	.	10.209	34.1692	30.903	454
chr3	121425699	121427836	GSE148515_Galang_2020_GSM4473027_PC_ATAC_seq_rep1_ATACseq_SRR11539111_peak_16804	387	.	11.7626	42.2505	38.7619	850
chr3	121425699	121427878	GSE148515_Galang_2020_GSM4473027_PC_ATAC_seq_rep1_ATACseq_SRR11539111_peak_16804	387	.	11.7626	42.2505	38.7619	850
chr3	121425699	121427878	GSE148515_Galang_2020_GSM4473027_PC_ATAC_seq_rep1_ATACseq_SRR11539111_peak_16804	387	.	11.7626	42.2505	38.7619	850
chr3	121439695	121440192	GSE148515_Galang_2020_GSM4473027_PC_ATAC_seq_rep1_ATACseq_SRR11539111_peak_16805	57	.	4.21677	8.17385	5.72601	332
chr3	121539896	121540503	GSE148515_Galang_2020_GSM4473027_PC_ATAC_seq_rep1_ATACseq_SRR11539111_peak_16806	30	.	3.32903	5.36169	3.08096	509
chr3	121539896	121540186	GSE148515_Galang_2020_GSM4473027_PC_ATAC_seq_rep1_ATACseq_SRR11539111_peak_16806	30	.	3.32903	5.36169	3.08096	509
chr3	121636376	121636706	GSE148515_Galang_2020_GSM4473027_PC_ATAC_seq_rep1_ATACseq_SRR11539111_peak_16807	37	.	3.55097	6.02778	3.70079	255
chr3	121636236	121636706	GSE148515_Galang_2020_GSM4473027_PC_ATAC_seq_rep1_ATACseq_SRR11539111_peak_16807	37	.	3.55097	6.02778	3.70079	255
chr3	121643400	121643664	GSE148515_Galang_2020_GSM4473027_PC_ATAC_seq_rep1_ATACseq_SRR11539111_peak_16808	30	.	3.32903	5.36169	3.08096	26
chr3	121723151	121724089	GSE148515_Galang_2020_GSM4473027_PC_ATAC_seq_rep1_ATACseq_SRR11539111_peak_16809	194	.	7.76774	22.4248	19.4815	361
chr3	121723151	121724719	GSE148515_Galang_2020_GSM4473027_PC_ATAC_seq_rep1_ATACseq_SRR11539111_peak_16809	194	.	7.76774	22.4248	19.4815	361
chr3	121723151	121724719	GSE148515_Galang_2020_GSM4473027_PC_ATAC_seq_rep1_ATACseq_SRR11539111_peak_16809	194	.	7.76774	22.4248	19.4815	361
chr3	121736008	121736766	GSE148515_Galang_2020_GSM4473027_PC_ATAC_seq_rep1_ATACseq_SRR11539111_peak_16810	138	.	6.43612	16.6165	13.8475	346
chr3	121736024	121736925	GSE148515_Galang_2020_GSM4473027_PC_ATAC_seq_rep1_ATACseq_SRR11539111_peak_16810	138	.	6.43612	16.6165	13.8475	346
chr3	121736008	121736925	GSE148515_Galang_2020_GSM4473027_PC_ATAC_seq_rep1_ATACseq_SRR11539111_peak_16810	138	.	6.43612	16.6165	13.8475	346
chr3	121737301	121737582	GSE148515_Galang_2020_GSM4473027_PC_ATAC_seq_rep1_ATACseq_SRR11539111_peak_16811	37	.	3.55097	6.02778	3.70079	76
chr3	121737301	121737619	GSE148515_Galang_2020_GSM4473027_PC_ATAC_seq_rep1_ATACseq_SRR11539111_peak_16811	37	.	3.55097	6.02778	3.70079	76
chr3	121814666	121815891	GSE148515_Galang_2020_GSM4473027_PC_ATAC_seq_rep1_ATACseq_SRR11539111_peak_16812	342	.	10.8748	37.5805	34.2206	559
chr3	121814666	121815891	GSE148515_Galang_2020_GSM4473027_PC_ATAC_seq_rep1_ATACseq_SRR11539111_peak_16812	342	.	10.8748	37.5805	34.2206	559
chr3	121814666	121815891	GSE148515_Galang_2020_GSM4473027_PC_ATAC_seq_rep1_ATACseq_SRR11539111_peak_16812	342	.	10.8748	37.5805	34.2206	559
chr3	121967584	121968698	GSE148515_Galang_2020_GSM4473027_PC_ATAC_seq_rep1_ATACseq_SRR11539111_peak_16813	43	.	3.7729	6.7194	4.34939	185
chr3	121967584	121968698	GSE148515_Galang_2020_GSM4473027_PC_ATAC_seq_rep1_ATACseq_SRR11539111_peak_16813	43	.	3.7729	6.7194	4.34939	185
chr3	122104390	122104646	GSE148515_Galang_2020_GSM4473027_PC_ATAC_seq_rep1_ATACseq_SRR11539111_peak_16814	30	.	3.32903	5.36169	3.08096	207
chr3	122104443	122104646	GSE148515_Galang_2020_GSM4473027_PC_ATAC_seq_rep1_ATACseq_SRR11539111_peak_16814	30	.	3.32903	5.36169	3.08096	207
chr3	122121951	122122340	GSE148515_Galang_2020_GSM4473027_PC_ATAC_seq_rep1_ATACseq_SRR11539111_peak_16815	50	.	3.99484	7.43517	5.0253	371
chr3	122122022	122122340	GSE148515_Galang_2020_GSM4473027_PC_ATAC_seq_rep1_ATACseq_SRR11539111_peak_16815	50	.	3.99484	7.43517	5.0253	371
chr3	122130918	122131356	GSE148515_Galang_2020_GSM4473027_PC_ATAC_seq_rep1_ATACseq_SRR11539111_peak_16816	30	.	3.32903	5.36169	3.08096	307
chr3	122130918	122131356	GSE148515_Galang_2020_GSM4473027_PC_ATAC_seq_rep1_ATACseq_SRR11539111_peak_16816	30	.	3.32903	5.36169	3.08096	307
chr3	122142384	122142662	GSE148515_Galang_2020_GSM4473027_PC_ATAC_seq_rep1_ATACseq_SRR11539111_peak_16817	43	.	3.7729	6.7194	4.34939	363
chr3	122142384	122142931	GSE148515_Galang_2020_GSM4473027_PC_ATAC_seq_rep1_ATACseq_SRR11539111_peak_16817	43	.	3.7729	6.7194	4.34939	363
chr3	122142384	122143073	GSE148515_Galang_2020_GSM4473027_PC_ATAC_seq_rep1_ATACseq_SRR11539111_peak_16817	43	.	3.7729	6.7194	4.34939	363
chr3	122245267	122246316	GSE148515_Galang_2020_GSM4473027_PC_ATAC_seq_rep1_ATACseq_SRR11539111_peak_16818	410	.	12.2064	44.6348	41.0803	570
chr3	122245134	122246316	GSE148515_Galang_2020_GSM4473027_PC_ATAC_seq_rep1_ATACseq_SRR11539111_peak_16818	410	.	12.2064	44.6348	41.0803	570
chr3	122245134	122246316	GSE148515_Galang_2020_GSM4473027_PC_ATAC_seq_rep1_ATACseq_SRR11539111_peak_16818	410	.	12.2064	44.6348	41.0803	570
chr3	122274224	122274820	GSE148515_Galang_2020_GSM4473027_PC_ATAC_seq_rep1_ATACseq_SRR11539111_peak_16819	138	.	6.43612	16.6165	13.8475	209
chr3	122274224	122274940	GSE148515_Galang_2020_GSM4473027_PC_ATAC_seq_rep1_ATACseq_SRR11539111_peak_16819	138	.	6.43612	16.6165	13.8475	209
chr3	122274224	122275066	GSE148515_Galang_2020_GSM4473027_PC_ATAC_seq_rep1_ATACseq_SRR11539111_peak_16819	138	.	6.43612	16.6165	13.8475	209
chr3	122419794	122419978	GSE148515_Galang_2020_GSM4473027_PC_ATAC_seq_rep1_ATACseq_SRR11539111_peak_16821	43	.	3.7729	6.7194	4.34939	198
chr3	122419794	122420403	GSE148515_Galang_2020_GSM4473027_PC_ATAC_seq_rep1_ATACseq_SRR11539111_peak_16821	43	.	3.7729	6.7194	4.34939	198
chr3	122419794	122420427	GSE148515_Galang_2020_GSM4473027_PC_ATAC_seq_rep1_ATACseq_SRR11539111_peak_16821	43	.	3.7729	6.7194	4.34939	198
chr3	122430644	122430845	GSE148515_Galang_2020_GSM4473027_PC_ATAC_seq_rep1_ATACseq_SRR11539111_peak_16822	14	.	2.66322	3.53274	1.4239	134
chr3	122474044	122474393	GSE148515_Galang_2020_GSM4473027_PC_ATAC_seq_rep1_ATACseq_SRR11539111_peak_16823	64	.	4.43871	8.93433	6.45035	301
chr3	122473948	122474473	GSE148515_Galang_2020_GSM4473027_PC_ATAC_seq_rep1_ATACseq_SRR11539111_peak_16823	64	.	4.43871	8.93433	6.45035	301
chr3	122473948	122474473	GSE148515_Galang_2020_GSM4473027_PC_ATAC_seq_rep1_ATACseq_SRR11539111_peak_16823	64	.	4.43871	8.93433	6.45035	301
chr3	122618589	122620663	GSE148515_Galang_2020_GSM4473027_PC_ATAC_seq_rep1_ATACseq_SRR11539111_peak_16824	298	.	9.98709	33.0505	29.815	1306
chr3	122618371	122620983	GSE148515_Galang_2020_GSM4473027_PC_ATAC_seq_rep1_ATACseq_SRR11539111_peak_16824	298	.	9.98709	33.0505	29.815	1306
chr3	122618493	122620983	GSE148515_Galang_2020_GSM4473027_PC_ATAC_seq_rep1_ATACseq_SRR11539111_peak_16824	298	.	9.98709	33.0505	29.815	1306
chr3	122638704	122639342	GSE148515_Galang_2020_GSM4473027_PC_ATAC_seq_rep1_ATACseq_SRR11539111_peak_16825	79	.	4.88258	10.5167	7.96451	224
chr3	122638539	122639118	GSE148515_Galang_2020_GSM4473027_PC_ATAC_seq_rep1_ATACseq_SRR11539111_peak_16825	79	.	4.88258	10.5167	7.96451	224
chr3	122638539	122639327	GSE148515_Galang_2020_GSM4473027_PC_ATAC_seq_rep1_ATACseq_SRR11539111_peak_16825	79	.	4.88258	10.5167	7.96451	224
chr3	122729075	122730536	GSE148515_Galang_2020_GSM4473027_PC_ATAC_seq_rep1_ATACseq_SRR11539111_peak_16826	79	.	4.88258	10.5167	7.96451	1056
chr3	122728950	122730536	GSE148515_Galang_2020_GSM4473027_PC_ATAC_seq_rep1_ATACseq_SRR11539111_peak_16826	79	.	4.88258	10.5167	7.96451	1056
chr3	122728950	122730536	GSE148515_Galang_2020_GSM4473027_PC_ATAC_seq_rep1_ATACseq_SRR11539111_peak_16826	79	.	4.88258	10.5167	7.96451	1056
chr3	122923943	122924736	GSE148515_Galang_2020_GSM4473027_PC_ATAC_seq_rep1_ATACseq_SRR11539111_peak_16827	287	.	9.76515	31.9413	28.7363	310
chr3	122923931	122924747	GSE148515_Galang_2020_GSM4473027_PC_ATAC_seq_rep1_ATACseq_SRR11539111_peak_16827	287	.	9.76515	31.9413	28.7363	310
chr3	122923931	122924747	GSE148515_Galang_2020_GSM4473027_PC_ATAC_seq_rep1_ATACseq_SRR11539111_peak_16827	287	.	9.76515	31.9413	28.7363	310
chr3	122983870	122985014	GSE148515_Galang_2020_GSM4473027_PC_ATAC_seq_rep1_ATACseq_SRR11539111_peak_16828	804	.	19.0864	85.0371	80.4581	583
chr3	122983868	122985014	GSE148515_Galang_2020_GSM4473027_PC_ATAC_seq_rep1_ATACseq_SRR11539111_peak_16828	804	.	19.0864	85.0371	80.4581	583
chr3	122983868	122985014	GSE148515_Galang_2020_GSM4473027_PC_ATAC_seq_rep1_ATACseq_SRR11539111_peak_16828	804	.	19.0864	85.0371	80.4581	583
chr3	123034533	123035236	GSE148515_Galang_2020_GSM4473027_PC_ATAC_seq_rep1_ATACseq_SRR11539111_peak_16829	147	.	6.65806	17.5506	14.7521	943
chr3	123034073	123035236	GSE148515_Galang_2020_GSM4473027_PC_ATAC_seq_rep1_ATACseq_SRR11539111_peak_16829	147	.	6.65806	17.5506	14.7521	943
chr3	123034073	123035236	GSE148515_Galang_2020_GSM4473027_PC_ATAC_seq_rep1_ATACseq_SRR11539111_peak_16829	147	.	6.65806	17.5506	14.7521	943
chr3	123070954	123071419	GSE148515_Galang_2020_GSM4473027_PC_ATAC_seq_rep1_ATACseq_SRR11539111_peak_16830	64	.	4.43871	8.93433	6.45035	732
chr3	123070438	123071502	GSE148515_Galang_2020_GSM4473027_PC_ATAC_seq_rep1_ATACseq_SRR11539111_peak_16830	64	.	4.43871	8.93433	6.45035	732
chr3	123070555	123071528	GSE148515_Galang_2020_GSM4473027_PC_ATAC_seq_rep1_ATACseq_SRR11539111_peak_16830	64	.	4.43871	8.93433	6.45035	732
chr3	123092209	123093048	GSE148515_Galang_2020_GSM4473027_PC_ATAC_seq_rep1_ATACseq_SRR11539111_peak_16831	103	.	5.54838	13.0309	10.3828	318
chr3	123092209	123093048	GSE148515_Galang_2020_GSM4473027_PC_ATAC_seq_rep1_ATACseq_SRR11539111_peak_16831	103	.	5.54838	13.0309	10.3828	318
chr3	123112967	123113236	GSE148515_Galang_2020_GSM4473027_PC_ATAC_seq_rep1_ATACseq_SRR11539111_peak_16832	19	.	2.88516	4.11235	1.93879	279
chr3	123112967	123113288	GSE148515_Galang_2020_GSM4473027_PC_ATAC_seq_rep1_ATACseq_SRR11539111_peak_16832	19	.	2.88516	4.11235	1.93879	279
chr3	123112967	123113288	GSE148515_Galang_2020_GSM4473027_PC_ATAC_seq_rep1_ATACseq_SRR11539111_peak_16832	19	.	2.88516	4.11235	1.93879	279
chr3	123115880	123117434	GSE148515_Galang_2020_GSM4473027_PC_ATAC_seq_rep1_ATACseq_SRR11539111_peak_16833	129	.	6.21419	15.6969	12.9578	410
chr3	123115880	123117589	GSE148515_Galang_2020_GSM4473027_PC_ATAC_seq_rep1_ATACseq_SRR11539111_peak_16833	129	.	6.21419	15.6969	12.9578	410
chr3	123115880	123117589	GSE148515_Galang_2020_GSM4473027_PC_ATAC_seq_rep1_ATACseq_SRR11539111_peak_16833	129	.	6.21419	15.6969	12.9578	410
chr3	123143627	123143866	GSE148515_Galang_2020_GSM4473027_PC_ATAC_seq_rep1_ATACseq_SRR11539111_peak_16834	30	.	3.32903	5.36169	3.08096	124
chr3	123146411	123147230	GSE148515_Galang_2020_GSM4473027_PC_ATAC_seq_rep1_ATACseq_SRR11539111_peak_16835	64	.	4.43871	8.93433	6.45035	468
chr3	123146411	123147230	GSE148515_Galang_2020_GSM4473027_PC_ATAC_seq_rep1_ATACseq_SRR11539111_peak_16835	64	.	4.43871	8.93433	6.45035	468
chr3	123146411	123147230	GSE148515_Galang_2020_GSM4473027_PC_ATAC_seq_rep1_ATACseq_SRR11539111_peak_16835	64	.	4.43871	8.93433	6.45035	468
chr3	123158699	123159489	GSE148515_Galang_2020_GSM4473027_PC_ATAC_seq_rep1_ATACseq_SRR11539111_peak_16836	64	.	4.43871	8.93433	6.45035	1347
chr3	123158636	123159896	GSE148515_Galang_2020_GSM4473027_PC_ATAC_seq_rep1_ATACseq_SRR11539111_peak_16836	64	.	4.43871	8.93433	6.45035	1347
chr3	123158608	123159896	GSE148515_Galang_2020_GSM4473027_PC_ATAC_seq_rep1_ATACseq_SRR11539111_peak_16836	64	.	4.43871	8.93433	6.45035	1347
chr3	123160304	123160940	GSE148515_Galang_2020_GSM4473027_PC_ATAC_seq_rep1_ATACseq_SRR11539111_peak_16837	30	.	3.32903	5.36169	3.08096	90
chr3	123160304	123160940	GSE148515_Galang_2020_GSM4473027_PC_ATAC_seq_rep1_ATACseq_SRR11539111_peak_16837	30	.	3.32903	5.36169	3.08096	90
chr3	123234007	123234657	GSE148515_Galang_2020_GSM4473027_PC_ATAC_seq_rep1_ATACseq_SRR11539111_peak_16839	50	.	3.99484	7.43517	5.0253	287
chr3	123234007	123234688	GSE148515_Galang_2020_GSM4473027_PC_ATAC_seq_rep1_ATACseq_SRR11539111_peak_16839	50	.	3.99484	7.43517	5.0253	287
chr3	123236111	123237408	GSE148515_Galang_2020_GSM4473027_PC_ATAC_seq_rep1_ATACseq_SRR11539111_peak_16840	120	.	5.99225	14.7924	12.0833	347
chr3	123235791	123237415	GSE148515_Galang_2020_GSM4473027_PC_ATAC_seq_rep1_ATACseq_SRR11539111_peak_16840	120	.	5.99225	14.7924	12.0833	347
chr3	123235791	123237459	GSE148515_Galang_2020_GSM4473027_PC_ATAC_seq_rep1_ATACseq_SRR11539111_peak_16840	120	.	5.99225	14.7924	12.0833	347
chr3	123264796	123265069	GSE148515_Galang_2020_GSM4473027_PC_ATAC_seq_rep1_ATACseq_SRR11539111_peak_16841	30	.	3.32903	5.36169	3.08096	201
chr3	123264796	123265069	GSE148515_Galang_2020_GSM4473027_PC_ATAC_seq_rep1_ATACseq_SRR11539111_peak_16841	30	.	3.32903	5.36169	3.08096	201
chr3	123266900	123268065	GSE148515_Galang_2020_GSM4473027_PC_ATAC_seq_rep1_ATACseq_SRR11539111_peak_16842	224	.	8.43354	25.4983	22.4686	695
chr3	123266900	123268120	GSE148515_Galang_2020_GSM4473027_PC_ATAC_seq_rep1_ATACseq_SRR11539111_peak_16842	224	.	8.43354	25.4983	22.4686	695
chr3	123266900	123268120	GSE148515_Galang_2020_GSM4473027_PC_ATAC_seq_rep1_ATACseq_SRR11539111_peak_16842	224	.	8.43354	25.4983	22.4686	695
chr3	123324106	123325098	GSE148515_Galang_2020_GSM4473027_PC_ATAC_seq_rep1_ATACseq_SRR11539111_peak_16843	87	.	5.10451	11.3368	8.75218	651
chr3	123323916	123325098	GSE148515_Galang_2020_GSM4473027_PC_ATAC_seq_rep1_ATACseq_SRR11539111_peak_16843	87	.	5.10451	11.3368	8.75218	651
chr3	123323916	123325098	GSE148515_Galang_2020_GSM4473027_PC_ATAC_seq_rep1_ATACseq_SRR11539111_peak_16843	87	.	5.10451	11.3368	8.75218	651
chr3	123335229	123335486	GSE148515_Galang_2020_GSM4473027_PC_ATAC_seq_rep1_ATACseq_SRR11539111_peak_16844	19	.	2.88516	4.11235	1.93879	14
chr3	123353384	123353998	GSE148515_Galang_2020_GSM4473027_PC_ATAC_seq_rep1_ATACseq_SRR11539111_peak_16845	30	.	3.32903	5.36169	3.08096	539
chr3	123353261	123353383	GSE148515_Galang_2020_GSM4473027_PC_ATAC_seq_rep1_ATACseq_SRR11539111_peak_16845	30	.	3.32903	5.36169	3.08096	539
chr3	123355063	123355594	GSE148515_Galang_2020_GSM4473027_PC_ATAC_seq_rep1_ATACseq_SRR11539111_peak_16846	64	.	4.43871	8.93433	6.45035	79
chr3	123354502	123355594	GSE148515_Galang_2020_GSM4473027_PC_ATAC_seq_rep1_ATACseq_SRR11539111_peak_16846	64	.	4.43871	8.93433	6.45035	79
chr3	123354502	123355594	GSE148515_Galang_2020_GSM4473027_PC_ATAC_seq_rep1_ATACseq_SRR11539111_peak_16846	64	.	4.43871	8.93433	6.45035	79
chr3	123385601	123386285	GSE148515_Galang_2020_GSM4473027_PC_ATAC_seq_rep1_ATACseq_SRR11539111_peak_16847	120	.	5.99225	14.7924	12.0833	346
chr3	123385560	123386285	GSE148515_Galang_2020_GSM4473027_PC_ATAC_seq_rep1_ATACseq_SRR11539111_peak_16847	120	.	5.99225	14.7924	12.0833	346
chr3	123385560	123386285	GSE148515_Galang_2020_GSM4473027_PC_ATAC_seq_rep1_ATACseq_SRR11539111_peak_16847	120	.	5.99225	14.7924	12.0833	346
chr3	123446965	123447494	GSE148515_Galang_2020_GSM4473027_PC_ATAC_seq_rep1_ATACseq_SRR11539111_peak_16848	57	.	4.21677	8.17385	5.72601	122
chr3	123446859	123447611	GSE148515_Galang_2020_GSM4473027_PC_ATAC_seq_rep1_ATACseq_SRR11539111_peak_16848	57	.	4.21677	8.17385	5.72601	122
chr3	123446859	123447611	GSE148515_Galang_2020_GSM4473027_PC_ATAC_seq_rep1_ATACseq_SRR11539111_peak_16848	57	.	4.21677	8.17385	5.72601	122
chr3	123507458	123509429	GSE148515_Galang_2020_GSM4473027_PC_ATAC_seq_rep1_ATACseq_SRR11539111_peak_16849	619	.	15.9793	66.0634	61.9217	1715
chr3	123506842	123509345	GSE148515_Galang_2020_GSM4473027_PC_ATAC_seq_rep1_ATACseq_SRR11539111_peak_16849	619	.	15.9793	66.0634	61.9217	1715
chr3	123506842	123509429	GSE148515_Galang_2020_GSM4473027_PC_ATAC_seq_rep1_ATACseq_SRR11539111_peak_16849	619	.	15.9793	66.0634	61.9217	1715
chr3	124320936	124321479	GSE148515_Galang_2020_GSM4473027_PC_ATAC_seq_rep1_ATACseq_SRR11539111_peak_16850	30	.	3.32903	5.36169	3.08096	69
chr3	124320936	124321273	GSE148515_Galang_2020_GSM4473027_PC_ATAC_seq_rep1_ATACseq_SRR11539111_peak_16850	30	.	3.32903	5.36169	3.08096	69
chr3	126596073	126598052	GSE148515_Galang_2020_GSM4473027_PC_ATAC_seq_rep1_ATACseq_SRR11539111_peak_16852	543	.	14.6477	58.279	54.3465	793
chr3	126596052	126598052	GSE148515_Galang_2020_GSM4473027_PC_ATAC_seq_rep1_ATACseq_SRR11539111_peak_16852	543	.	14.6477	58.279	54.3465	793
chr3	126596052	126598052	GSE148515_Galang_2020_GSM4473027_PC_ATAC_seq_rep1_ATACseq_SRR11539111_peak_16852	543	.	14.6477	58.279	54.3465	793
chr3	126638659	126638737	GSE148515_Galang_2020_GSM4473027_PC_ATAC_seq_rep1_ATACseq_SRR11539111_peak_16853	37	.	3.55097	6.02778	3.70079	223
chr3	126638335	126638737	GSE148515_Galang_2020_GSM4473027_PC_ATAC_seq_rep1_ATACseq_SRR11539111_peak_16853	37	.	3.55097	6.02778	3.70079	223
chr3	126638335	126638737	GSE148515_Galang_2020_GSM4473027_PC_ATAC_seq_rep1_ATACseq_SRR11539111_peak_16853	37	.	3.55097	6.02778	3.70079	223
chr3	126638997	126639835	GSE148515_Galang_2020_GSM4473027_PC_ATAC_seq_rep1_ATACseq_SRR11539111_peak_16854	57	.	4.21677	8.17385	5.72601	376
chr3	126638997	126640347	GSE148515_Galang_2020_GSM4473027_PC_ATAC_seq_rep1_ATACseq_SRR11539111_peak_16854	57	.	4.21677	8.17385	5.72601	376
chr3	126638997	126640347	GSE148515_Galang_2020_GSM4473027_PC_ATAC_seq_rep1_ATACseq_SRR11539111_peak_16854	57	.	4.21677	8.17385	5.72601	376
chr3	126660555	126660984	GSE148515_Galang_2020_GSM4473027_PC_ATAC_seq_rep1_ATACseq_SRR11539111_peak_16855	24	.	3.10709	4.72264	2.49256	85
chr3	126660555	126661106	GSE148515_Galang_2020_GSM4473027_PC_ATAC_seq_rep1_ATACseq_SRR11539111_peak_16855	24	.	3.10709	4.72264	2.49256	85
chr3	126660555	126661106	GSE148515_Galang_2020_GSM4473027_PC_ATAC_seq_rep1_ATACseq_SRR11539111_peak_16855	24	.	3.10709	4.72264	2.49256	85
chr3	126693406	126693595	GSE148515_Galang_2020_GSM4473027_PC_ATAC_seq_rep1_ATACseq_SRR11539111_peak_16856	30	.	3.32903	5.36169	3.08096	176
chr3	126693406	126693795	GSE148515_Galang_2020_GSM4473027_PC_ATAC_seq_rep1_ATACseq_SRR11539111_peak_16856	30	.	3.32903	5.36169	3.08096	176
chr3	126701617	126701826	GSE148515_Galang_2020_GSM4473027_PC_ATAC_seq_rep1_ATACseq_SRR11539111_peak_16857	19	.	2.88516	4.11235	1.93879	211
chr3	126737133	126737565	GSE148515_Galang_2020_GSM4473027_PC_ATAC_seq_rep1_ATACseq_SRR11539111_peak_16858	156	.	6.87999	18.4989	15.6714	187
chr3	126737133	126737597	GSE148515_Galang_2020_GSM4473027_PC_ATAC_seq_rep1_ATACseq_SRR11539111_peak_16858	156	.	6.87999	18.4989	15.6714	187
chr3	126737133	126737597	GSE148515_Galang_2020_GSM4473027_PC_ATAC_seq_rep1_ATACseq_SRR11539111_peak_16858	156	.	6.87999	18.4989	15.6714	187
chr3	126746206	126746717	GSE148515_Galang_2020_GSM4473027_PC_ATAC_seq_rep1_ATACseq_SRR11539111_peak_16859	175	.	7.32387	20.4361	17.551	369
chr3	126746206	126746826	GSE148515_Galang_2020_GSM4473027_PC_ATAC_seq_rep1_ATACseq_SRR11539111_peak_16859	175	.	7.32387	20.4361	17.551	369
chr3	126746206	126746826	GSE148515_Galang_2020_GSM4473027_PC_ATAC_seq_rep1_ATACseq_SRR11539111_peak_16859	175	.	7.32387	20.4361	17.551	369
chr3	127124381	127124545	GSE148515_Galang_2020_GSM4473027_PC_ATAC_seq_rep1_ATACseq_SRR11539111_peak_16860	30	.	3.32903	5.36169	3.08096	276
chr3	127124059	127124545	GSE148515_Galang_2020_GSM4473027_PC_ATAC_seq_rep1_ATACseq_SRR11539111_peak_16860	30	.	3.32903	5.36169	3.08096	276
chr3	127124059	127124545	GSE148515_Galang_2020_GSM4473027_PC_ATAC_seq_rep1_ATACseq_SRR11539111_peak_16860	30	.	3.32903	5.36169	3.08096	276
chr3	127162284	127162631	GSE148515_Galang_2020_GSM4473027_PC_ATAC_seq_rep1_ATACseq_SRR11539111_peak_16861	24	.	3.10709	4.72264	2.49256	128
chr3	127162284	127162631	GSE148515_Galang_2020_GSM4473027_PC_ATAC_seq_rep1_ATACseq_SRR11539111_peak_16861	24	.	3.10709	4.72264	2.49256	128
chr3	127408509	127409103	GSE148515_Galang_2020_GSM4473027_PC_ATAC_seq_rep1_ATACseq_SRR11539111_peak_16862	30	.	3.32903	5.36169	3.08096	477
chr3	127408509	127409103	GSE148515_Galang_2020_GSM4473027_PC_ATAC_seq_rep1_ATACseq_SRR11539111_peak_16862	30	.	3.32903	5.36169	3.08096	477
chr3	127498307	127499197	GSE148515_Galang_2020_GSM4473027_PC_ATAC_seq_rep1_ATACseq_SRR11539111_peak_16863	71	.	4.66064	9.7156	7.19701	348
chr3	127498307	127499219	GSE148515_Galang_2020_GSM4473027_PC_ATAC_seq_rep1_ATACseq_SRR11539111_peak_16863	71	.	4.66064	9.7156	7.19701	348
chr3	127498307	127499219	GSE148515_Galang_2020_GSM4473027_PC_ATAC_seq_rep1_ATACseq_SRR11539111_peak_16863	71	.	4.66064	9.7156	7.19701	348
chr3	127525539	127525779	GSE148515_Galang_2020_GSM4473027_PC_ATAC_seq_rep1_ATACseq_SRR11539111_peak_16864	79	.	4.88258	10.5167	7.96451	152
chr3	127525539	127525885	GSE148515_Galang_2020_GSM4473027_PC_ATAC_seq_rep1_ATACseq_SRR11539111_peak_16864	79	.	4.88258	10.5167	7.96451	152
chr3	127525539	127525984	GSE148515_Galang_2020_GSM4473027_PC_ATAC_seq_rep1_ATACseq_SRR11539111_peak_16864	79	.	4.88258	10.5167	7.96451	152
chr3	127552820	127553835	GSE148515_Galang_2020_GSM4473027_PC_ATAC_seq_rep1_ATACseq_SRR11539111_peak_16865	632	.	16.2013	67.3822	63.2049	281
chr3	127552820	127553835	GSE148515_Galang_2020_GSM4473027_PC_ATAC_seq_rep1_ATACseq_SRR11539111_peak_16865	632	.	16.2013	67.3822	63.2049	281
chr3	127552820	127553835	GSE148515_Galang_2020_GSM4473027_PC_ATAC_seq_rep1_ATACseq_SRR11539111_peak_16865	632	.	16.2013	67.3822	63.2049	281
chr3	127633066	127633576	GSE148515_Galang_2020_GSM4473027_PC_ATAC_seq_rep1_ATACseq_SRR11539111_peak_16866	95	.	5.32645	12.1751	9.5586	68
chr3	127632668	127633576	GSE148515_Galang_2020_GSM4473027_PC_ATAC_seq_rep1_ATACseq_SRR11539111_peak_16866	95	.	5.32645	12.1751	9.5586	68
chr3	127632668	127633576	GSE148515_Galang_2020_GSM4473027_PC_ATAC_seq_rep1_ATACseq_SRR11539111_peak_16866	95	.	5.32645	12.1751	9.5586	68
chr3	127633884	127634409	GSE148515_Galang_2020_GSM4473027_PC_ATAC_seq_rep1_ATACseq_SRR11539111_peak_16867	87	.	5.10451	11.3368	8.75218	415
chr3	127633884	127634409	GSE148515_Galang_2020_GSM4473027_PC_ATAC_seq_rep1_ATACseq_SRR11539111_peak_16867	87	.	5.10451	11.3368	8.75218	415
chr3	127633884	127634409	GSE148515_Galang_2020_GSM4473027_PC_ATAC_seq_rep1_ATACseq_SRR11539111_peak_16867	87	.	5.10451	11.3368	8.75218	415
chr3	127639722	127640292	GSE148515_Galang_2020_GSM4473027_PC_ATAC_seq_rep1_ATACseq_SRR11539111_peak_16868	30	.	3.32903	5.36169	3.08096	290
chr3	127790030	127790747	GSE148515_Galang_2020_GSM4473027_PC_ATAC_seq_rep1_ATACseq_SRR11539111_peak_16870	87	.	5.10451	11.3368	8.75218	372
chr3	127789641	127790846	GSE148515_Galang_2020_GSM4473027_PC_ATAC_seq_rep1_ATACseq_SRR11539111_peak_16870	87	.	5.10451	11.3368	8.75218	372
chr3	127789641	127790846	GSE148515_Galang_2020_GSM4473027_PC_ATAC_seq_rep1_ATACseq_SRR11539111_peak_16870	87	.	5.10451	11.3368	8.75218	372
chr3	127837046	127837874	GSE148515_Galang_2020_GSM4473027_PC_ATAC_seq_rep1_ATACseq_SRR11539111_peak_16871	458	.	13.0942	49.4959	45.8053	371
chr3	127837039	127837874	GSE148515_Galang_2020_GSM4473027_PC_ATAC_seq_rep1_ATACseq_SRR11539111_peak_16871	458	.	13.0942	49.4959	45.8053	371
chr3	127837039	127837874	GSE148515_Galang_2020_GSM4473027_PC_ATAC_seq_rep1_ATACseq_SRR11539111_peak_16871	458	.	13.0942	49.4959	45.8053	371
chr3	127895809	127896721	GSE148515_Galang_2020_GSM4473027_PC_ATAC_seq_rep1_ATACseq_SRR11539111_peak_16872	458	.	13.0942	49.4959	45.8053	509
chr3	127895802	127896721	GSE148515_Galang_2020_GSM4473027_PC_ATAC_seq_rep1_ATACseq_SRR11539111_peak_16872	458	.	13.0942	49.4959	45.8053	509
chr3	127895802	127896721	GSE148515_Galang_2020_GSM4473027_PC_ATAC_seq_rep1_ATACseq_SRR11539111_peak_16872	458	.	13.0942	49.4959	45.8053	509
chr3	128046596	128047053	GSE148515_Galang_2020_GSM4473027_PC_ATAC_seq_rep1_ATACseq_SRR11539111_peak_16873	103	.	5.54838	13.0309	10.3828	334
chr3	128046486	128047056	GSE148515_Galang_2020_GSM4473027_PC_ATAC_seq_rep1_ATACseq_SRR11539111_peak_16873	103	.	5.54838	13.0309	10.3828	334
chr3	128046486	128047056	GSE148515_Galang_2020_GSM4473027_PC_ATAC_seq_rep1_ATACseq_SRR11539111_peak_16873	103	.	5.54838	13.0309	10.3828	334
chr3	128048618	128049304	GSE148515_Galang_2020_GSM4473027_PC_ATAC_seq_rep1_ATACseq_SRR11539111_peak_16874	166	.	7.10193	19.4609	16.6046	377
chr3	128048542	128049304	GSE148515_Galang_2020_GSM4473027_PC_ATAC_seq_rep1_ATACseq_SRR11539111_peak_16874	166	.	7.10193	19.4609	16.6046	377
chr3	128048542	128049304	GSE148515_Galang_2020_GSM4473027_PC_ATAC_seq_rep1_ATACseq_SRR11539111_peak_16874	166	.	7.10193	19.4609	16.6046	377
chr3	128082452	128082841	GSE148515_Galang_2020_GSM4473027_PC_ATAC_seq_rep1_ATACseq_SRR11539111_peak_16875	147	.	6.65806	17.5506	14.7521	197
chr3	128082452	128082875	GSE148515_Galang_2020_GSM4473027_PC_ATAC_seq_rep1_ATACseq_SRR11539111_peak_16875	147	.	6.65806	17.5506	14.7521	197
chr3	128082452	128082875	GSE148515_Galang_2020_GSM4473027_PC_ATAC_seq_rep1_ATACseq_SRR11539111_peak_16875	147	.	6.65806	17.5506	14.7521	197
chr3	129199651	129200186	GSE148515_Galang_2020_GSM4473027_PC_ATAC_seq_rep1_ATACseq_SRR11539111_peak_16878	71	.	4.66064	9.7156	7.19701	516
chr3	129199316	129200186	GSE148515_Galang_2020_GSM4473027_PC_ATAC_seq_rep1_ATACseq_SRR11539111_peak_16878	71	.	4.66064	9.7156	7.19701	516
chr3	129199316	129200186	GSE148515_Galang_2020_GSM4473027_PC_ATAC_seq_rep1_ATACseq_SRR11539111_peak_16878	71	.	4.66064	9.7156	7.19701	516
chr3	129204144	129204944	GSE148515_Galang_2020_GSM4473027_PC_ATAC_seq_rep1_ATACseq_SRR11539111_peak_16879	95	.	5.32645	12.1751	9.5586	360
chr3	129204144	129204944	GSE148515_Galang_2020_GSM4473027_PC_ATAC_seq_rep1_ATACseq_SRR11539111_peak_16879	95	.	5.32645	12.1751	9.5586	360
chr3	129204144	129204944	GSE148515_Galang_2020_GSM4473027_PC_ATAC_seq_rep1_ATACseq_SRR11539111_peak_16879	95	.	5.32645	12.1751	9.5586	360
chr3	129213608	129215006	GSE148515_Galang_2020_GSM4473027_PC_ATAC_seq_rep1_ATACseq_SRR11539111_peak_16880	276	.	9.54322	30.8418	27.6669	270
chr3	129215956	129216177	GSE148515_Galang_2020_GSM4473027_PC_ATAC_seq_rep1_ATACseq_SRR11539111_peak_16880	276	.	9.54322	30.8418	27.6669	270
chr3	129213608	129214873	GSE148515_Galang_2020_GSM4473027_PC_ATAC_seq_rep1_ATACseq_SRR11539111_peak_16880	276	.	9.54322	30.8418	27.6669	270
chr3	129216043	129216177	GSE148515_Galang_2020_GSM4473027_PC_ATAC_seq_rep1_ATACseq_SRR11539111_peak_16880	276	.	9.54322	30.8418	27.6669	270
chr3	129213608	129215123	GSE148515_Galang_2020_GSM4473027_PC_ATAC_seq_rep1_ATACseq_SRR11539111_peak_16880	276	.	9.54322	30.8418	27.6669	270
chr3	129215558	129216177	GSE148515_Galang_2020_GSM4473027_PC_ATAC_seq_rep1_ATACseq_SRR11539111_peak_16880	276	.	9.54322	30.8418	27.6669	270
chr3	129225667	129225783	GSE148515_Galang_2020_GSM4473027_PC_ATAC_seq_rep1_ATACseq_SRR11539111_peak_16882	64	.	4.43871	8.93433	6.45035	339
chr3	129225181	129225499	GSE148515_Galang_2020_GSM4473027_PC_ATAC_seq_rep1_ATACseq_SRR11539111_peak_16882	64	.	4.43871	8.93433	6.45035	339
chr3	129294848	129295185	GSE148515_Galang_2020_GSM4473027_PC_ATAC_seq_rep1_ATACseq_SRR11539111_peak_16883	37	.	3.55097	6.02778	3.70079	400
chr3	129294848	129295354	GSE148515_Galang_2020_GSM4473027_PC_ATAC_seq_rep1_ATACseq_SRR11539111_peak_16883	37	.	3.55097	6.02778	3.70079	400
chr3	129294848	129295331	GSE148515_Galang_2020_GSM4473027_PC_ATAC_seq_rep1_ATACseq_SRR11539111_peak_16883	37	.	3.55097	6.02778	3.70079	400
chr3	129331924	129332772	GSE148515_Galang_2020_GSM4473027_PC_ATAC_seq_rep1_ATACseq_SRR11539111_peak_16884	64	.	4.43871	8.93433	6.45035	273
chr3	129331924	129332874	GSE148515_Galang_2020_GSM4473027_PC_ATAC_seq_rep1_ATACseq_SRR11539111_peak_16884	64	.	4.43871	8.93433	6.45035	273
chr3	129331924	129332874	GSE148515_Galang_2020_GSM4473027_PC_ATAC_seq_rep1_ATACseq_SRR11539111_peak_16884	64	.	4.43871	8.93433	6.45035	273
chr3	129532201	129534530	GSE148515_Galang_2020_GSM4473027_PC_ATAC_seq_rep1_ATACseq_SRR11539111_peak_16885	138	.	6.43612	16.6165	13.8475	2048
chr3	129532045	129534530	GSE148515_Galang_2020_GSM4473027_PC_ATAC_seq_rep1_ATACseq_SRR11539111_peak_16885	138	.	6.43612	16.6165	13.8475	2048
chr3	129531984	129534495	GSE148515_Galang_2020_GSM4473027_PC_ATAC_seq_rep1_ATACseq_SRR11539111_peak_16885	138	.	6.43612	16.6165	13.8475	2048
chr3	129536186	129536499	GSE148515_Galang_2020_GSM4473027_PC_ATAC_seq_rep1_ATACseq_SRR11539111_peak_16886	95	.	5.32645	12.1751	9.5586	175
chr3	129536186	129536746	GSE148515_Galang_2020_GSM4473027_PC_ATAC_seq_rep1_ATACseq_SRR11539111_peak_16886	95	.	5.32645	12.1751	9.5586	175
chr3	129536186	129536746	GSE148515_Galang_2020_GSM4473027_PC_ATAC_seq_rep1_ATACseq_SRR11539111_peak_16886	95	.	5.32645	12.1751	9.5586	175
chr3	129590702	129591010	GSE148515_Galang_2020_GSM4473027_PC_ATAC_seq_rep1_ATACseq_SRR11539111_peak_16887	43	.	3.7729	6.7194	4.34939	96
chr3	129590702	129590955	GSE148515_Galang_2020_GSM4473027_PC_ATAC_seq_rep1_ATACseq_SRR11539111_peak_16887	43	.	3.7729	6.7194	4.34939	96
chr3	129649643	129650375	GSE148515_Galang_2020_GSM4473027_PC_ATAC_seq_rep1_ATACseq_SRR11539111_peak_16888	57	.	4.21677	8.17385	5.72601	620
chr3	129649643	129650375	GSE148515_Galang_2020_GSM4473027_PC_ATAC_seq_rep1_ATACseq_SRR11539111_peak_16888	57	.	4.21677	8.17385	5.72601	620
chr3	129724815	129725493	GSE148515_Galang_2020_GSM4473027_PC_ATAC_seq_rep1_ATACseq_SRR11539111_peak_16889	156	.	6.87999	18.4989	15.6714	328
chr3	129724815	129725493	GSE148515_Galang_2020_GSM4473027_PC_ATAC_seq_rep1_ATACseq_SRR11539111_peak_16889	156	.	6.87999	18.4989	15.6714	328
chr3	129724815	129725493	GSE148515_Galang_2020_GSM4473027_PC_ATAC_seq_rep1_ATACseq_SRR11539111_peak_16889	156	.	6.87999	18.4989	15.6714	328
chr3	129754765	129755474	GSE148515_Galang_2020_GSM4473027_PC_ATAC_seq_rep1_ATACseq_SRR11539111_peak_16890	120	.	5.99225	14.7924	12.0833	698
chr3	129754765	129755653	GSE148515_Galang_2020_GSM4473027_PC_ATAC_seq_rep1_ATACseq_SRR11539111_peak_16890	120	.	5.99225	14.7924	12.0833	698
chr3	129754765	129755653	GSE148515_Galang_2020_GSM4473027_PC_ATAC_seq_rep1_ATACseq_SRR11539111_peak_16890	120	.	5.99225	14.7924	12.0833	698
chr3	129830754	129831599	GSE148515_Galang_2020_GSM4473027_PC_ATAC_seq_rep1_ATACseq_SRR11539111_peak_16891	309	.	10.209	34.1692	30.903	825
chr3	129830613	129831599	GSE148515_Galang_2020_GSM4473027_PC_ATAC_seq_rep1_ATACseq_SRR11539111_peak_16891	309	.	10.209	34.1692	30.903	825
chr3	129830613	129831599	GSE148515_Galang_2020_GSM4473027_PC_ATAC_seq_rep1_ATACseq_SRR11539111_peak_16891	309	.	10.209	34.1692	30.903	825
chr3	129878454	129879424	GSE148515_Galang_2020_GSM4473027_PC_ATAC_seq_rep1_ATACseq_SRR11539111_peak_16892	342	.	10.8748	37.5805	34.2206	702
chr3	129878090	129879424	GSE148515_Galang_2020_GSM4473027_PC_ATAC_seq_rep1_ATACseq_SRR11539111_peak_16892	342	.	10.8748	37.5805	34.2206	702
chr3	129877952	129879424	GSE148515_Galang_2020_GSM4473027_PC_ATAC_seq_rep1_ATACseq_SRR11539111_peak_16892	342	.	10.8748	37.5805	34.2206	702
chr3	129901331	129901806	GSE148515_Galang_2020_GSM4473027_PC_ATAC_seq_rep1_ATACseq_SRR11539111_peak_16894	71	.	4.66064	9.7156	7.19701	199
chr3	129901277	129901907	GSE148515_Galang_2020_GSM4473027_PC_ATAC_seq_rep1_ATACseq_SRR11539111_peak_16894	71	.	4.66064	9.7156	7.19701	199
chr3	129901277	129901907	GSE148515_Galang_2020_GSM4473027_PC_ATAC_seq_rep1_ATACseq_SRR11539111_peak_16894	71	.	4.66064	9.7156	7.19701	199
chr3	129969642	129970029	GSE148515_Galang_2020_GSM4473027_PC_ATAC_seq_rep1_ATACseq_SRR11539111_peak_16895	95	.	5.32645	12.1751	9.5586	169
chr3	129969642	129970029	GSE148515_Galang_2020_GSM4473027_PC_ATAC_seq_rep1_ATACseq_SRR11539111_peak_16895	95	.	5.32645	12.1751	9.5586	169
chr3	130053159	130053346	GSE148515_Galang_2020_GSM4473027_PC_ATAC_seq_rep1_ATACseq_SRR11539111_peak_16896	71	.	4.66064	9.7156	7.19701	212
chr3	130053159	130053361	GSE148515_Galang_2020_GSM4473027_PC_ATAC_seq_rep1_ATACseq_SRR11539111_peak_16896	71	.	4.66064	9.7156	7.19701	212
chr3	130060174	130061658	GSE148515_Galang_2020_GSM4473027_PC_ATAC_seq_rep1_ATACseq_SRR11539111_peak_16897	470	.	13.3161	50.7297	47.0049	917
chr3	130059884	130061790	GSE148515_Galang_2020_GSM4473027_PC_ATAC_seq_rep1_ATACseq_SRR11539111_peak_16897	470	.	13.3161	50.7297	47.0049	917
chr3	130059884	130061790	GSE148515_Galang_2020_GSM4473027_PC_ATAC_seq_rep1_ATACseq_SRR11539111_peak_16897	470	.	13.3161	50.7297	47.0049	917
chr3	130180578	130181348	GSE148515_Galang_2020_GSM4473027_PC_ATAC_seq_rep1_ATACseq_SRR11539111_peak_16898	57	.	4.21677	8.17385	5.72601	172
chr3	130180578	130181405	GSE148515_Galang_2020_GSM4473027_PC_ATAC_seq_rep1_ATACseq_SRR11539111_peak_16898	57	.	4.21677	8.17385	5.72601	172
chr3	130708654	130709779	GSE148515_Galang_2020_GSM4473027_PC_ATAC_seq_rep1_ATACseq_SRR11539111_peak_16899	120	.	5.99225	14.7924	12.0833	712
chr3	130708654	130709779	GSE148515_Galang_2020_GSM4473027_PC_ATAC_seq_rep1_ATACseq_SRR11539111_peak_16899	120	.	5.99225	14.7924	12.0833	712
chr3	130708654	130709779	GSE148515_Galang_2020_GSM4473027_PC_ATAC_seq_rep1_ATACseq_SRR11539111_peak_16899	120	.	5.99225	14.7924	12.0833	712
chr3	130729515	130730859	GSE148515_Galang_2020_GSM4473027_PC_ATAC_seq_rep1_ATACseq_SRR11539111_peak_16900	387	.	11.7626	42.2505	38.7619	804
chr3	130729515	130730859	GSE148515_Galang_2020_GSM4473027_PC_ATAC_seq_rep1_ATACseq_SRR11539111_peak_16900	387	.	11.7626	42.2505	38.7619	804
chr3	130729515	130730859	GSE148515_Galang_2020_GSM4473027_PC_ATAC_seq_rep1_ATACseq_SRR11539111_peak_16900	387	.	11.7626	42.2505	38.7619	804
chr3	131106245	131106605	GSE148515_Galang_2020_GSM4473027_PC_ATAC_seq_rep1_ATACseq_SRR11539111_peak_16901	19	.	2.88516	4.11235	1.93879	43
chr3	131106245	131106605	GSE148515_Galang_2020_GSM4473027_PC_ATAC_seq_rep1_ATACseq_SRR11539111_peak_16901	19	.	2.88516	4.11235	1.93879	43
chr3	131110122	131112474	GSE148515_Galang_2020_GSM4473027_PC_ATAC_seq_rep1_ATACseq_SRR11539111_peak_16902	64	.	4.43871	8.93433	6.45035	1388
chr3	131110069	131112530	GSE148515_Galang_2020_GSM4473027_PC_ATAC_seq_rep1_ATACseq_SRR11539111_peak_16902	64	.	4.43871	8.93433	6.45035	1388
chr3	131110069	131112530	GSE148515_Galang_2020_GSM4473027_PC_ATAC_seq_rep1_ATACseq_SRR11539111_peak_16902	64	.	4.43871	8.93433	6.45035	1388
chr3	131245984	131246517	GSE148515_Galang_2020_GSM4473027_PC_ATAC_seq_rep1_ATACseq_SRR11539111_peak_16904	79	.	4.88258	10.5167	7.96451	440
chr3	131245965	131246941	GSE148515_Galang_2020_GSM4473027_PC_ATAC_seq_rep1_ATACseq_SRR11539111_peak_16904	79	.	4.88258	10.5167	7.96451	440
chr3	131245965	131246941	GSE148515_Galang_2020_GSM4473027_PC_ATAC_seq_rep1_ATACseq_SRR11539111_peak_16904	79	.	4.88258	10.5167	7.96451	440
chr3	131271318	131272369	GSE148515_Galang_2020_GSM4473027_PC_ATAC_seq_rep1_ATACseq_SRR11539111_peak_16905	266	.	9.32128	29.7522	26.6069	1347
chr3	131271142	131272369	GSE148515_Galang_2020_GSM4473027_PC_ATAC_seq_rep1_ATACseq_SRR11539111_peak_16905	266	.	9.32128	29.7522	26.6069	1347
chr3	131271179	131272369	GSE148515_Galang_2020_GSM4473027_PC_ATAC_seq_rep1_ATACseq_SRR11539111_peak_16905	266	.	9.32128	29.7522	26.6069	1347
chr3	131285567	131286048	GSE148515_Galang_2020_GSM4473027_PC_ATAC_seq_rep1_ATACseq_SRR11539111_peak_16906	19	.	2.88516	4.11235	1.93879	239
chr3	131285567	131286048	GSE148515_Galang_2020_GSM4473027_PC_ATAC_seq_rep1_ATACseq_SRR11539111_peak_16906	19	.	2.88516	4.11235	1.93879	239
chr3	131302460	131303576	GSE148515_Galang_2020_GSM4473027_PC_ATAC_seq_rep1_ATACseq_SRR11539111_peak_16907	129	.	6.21419	15.6969	12.9578	579
chr3	131302460	131303576	GSE148515_Galang_2020_GSM4473027_PC_ATAC_seq_rep1_ATACseq_SRR11539111_peak_16907	129	.	6.21419	15.6969	12.9578	579
chr3	131302460	131303576	GSE148515_Galang_2020_GSM4473027_PC_ATAC_seq_rep1_ATACseq_SRR11539111_peak_16907	129	.	6.21419	15.6969	12.9578	579
chr3	131490026	131490728	GSE148515_Galang_2020_GSM4473027_PC_ATAC_seq_rep1_ATACseq_SRR11539111_peak_16908	103	.	5.54838	13.0309	10.3828	512
chr3	131489902	131490890	GSE148515_Galang_2020_GSM4473027_PC_ATAC_seq_rep1_ATACseq_SRR11539111_peak_16908	103	.	5.54838	13.0309	10.3828	512
chr3	131489902	131490890	GSE148515_Galang_2020_GSM4473027_PC_ATAC_seq_rep1_ATACseq_SRR11539111_peak_16908	103	.	5.54838	13.0309	10.3828	512
chr3	131564140	131565292	GSE148515_Galang_2020_GSM4473027_PC_ATAC_seq_rep1_ATACseq_SRR11539111_peak_16909	606	.	15.7574	64.7505	60.643	777
chr3	131564050	131565495	GSE148515_Galang_2020_GSM4473027_PC_ATAC_seq_rep1_ATACseq_SRR11539111_peak_16909	606	.	15.7574	64.7505	60.643	777
chr3	131564050	131565520	GSE148515_Galang_2020_GSM4473027_PC_ATAC_seq_rep1_ATACseq_SRR11539111_peak_16909	606	.	15.7574	64.7505	60.643	777
chr3	132683737	132684459	GSE148515_Galang_2020_GSM4473027_PC_ATAC_seq_rep1_ATACseq_SRR11539111_peak_16910	482	.	13.5381	51.9707	48.2118	575
chr3	132683633	132684621	GSE148515_Galang_2020_GSM4473027_PC_ATAC_seq_rep1_ATACseq_SRR11539111_peak_16910	482	.	13.5381	51.9707	48.2118	575
chr3	132683633	132684709	GSE148515_Galang_2020_GSM4473027_PC_ATAC_seq_rep1_ATACseq_SRR11539111_peak_16910	482	.	13.5381	51.9707	48.2118	575
chr3	132949819	132950621	GSE148515_Galang_2020_GSM4473027_PC_ATAC_seq_rep1_ATACseq_SRR11539111_peak_16911	129	.	6.21419	15.6969	12.9578	531
chr3	132949674	132950621	GSE148515_Galang_2020_GSM4473027_PC_ATAC_seq_rep1_ATACseq_SRR11539111_peak_16911	129	.	6.21419	15.6969	12.9578	531
chr3	132949674	132950621	GSE148515_Galang_2020_GSM4473027_PC_ATAC_seq_rep1_ATACseq_SRR11539111_peak_16911	129	.	6.21419	15.6969	12.9578	531
chr3	133091361	133092546	GSE148515_Galang_2020_GSM4473027_PC_ATAC_seq_rep1_ATACseq_SRR11539111_peak_16912	494	.	13.76	53.2187	49.425	615
chr3	133091162	133092897	GSE148515_Galang_2020_GSM4473027_PC_ATAC_seq_rep1_ATACseq_SRR11539111_peak_16912	494	.	13.76	53.2187	49.425	615
chr3	133091162	133092904	GSE148515_Galang_2020_GSM4473027_PC_ATAC_seq_rep1_ATACseq_SRR11539111_peak_16912	494	.	13.76	53.2187	49.425	615
chr3	133309890	133310758	GSE148515_Galang_2020_GSM4473027_PC_ATAC_seq_rep1_ATACseq_SRR11539111_peak_16913	214	.	8.21161	24.4622	21.4613	331
chr3	133309890	133310899	GSE148515_Galang_2020_GSM4473027_PC_ATAC_seq_rep1_ATACseq_SRR11539111_peak_16913	214	.	8.21161	24.4622	21.4613	331
chr3	133309890	133310899	GSE148515_Galang_2020_GSM4473027_PC_ATAC_seq_rep1_ATACseq_SRR11539111_peak_16913	214	.	8.21161	24.4622	21.4613	331
chr3	133338751	133339776	GSE148515_Galang_2020_GSM4473027_PC_ATAC_seq_rep1_ATACseq_SRR11539111_peak_16914	50	.	3.99484	7.43517	5.0253	404
chr3	133338812	133339776	GSE148515_Galang_2020_GSM4473027_PC_ATAC_seq_rep1_ATACseq_SRR11539111_peak_16914	50	.	3.99484	7.43517	5.0253	404
chr3	133338751	133339776	GSE148515_Galang_2020_GSM4473027_PC_ATAC_seq_rep1_ATACseq_SRR11539111_peak_16914	50	.	3.99484	7.43517	5.0253	404
chr3	133515993	133516430	GSE148515_Galang_2020_GSM4473027_PC_ATAC_seq_rep1_ATACseq_SRR11539111_peak_16915	95	.	5.32645	12.1751	9.5586	305
chr3	133515993	133516430	GSE148515_Galang_2020_GSM4473027_PC_ATAC_seq_rep1_ATACseq_SRR11539111_peak_16915	95	.	5.32645	12.1751	9.5586	305
chr3	133543238	133545109	GSE148515_Galang_2020_GSM4473027_PC_ATAC_seq_rep1_ATACseq_SRR11539111_peak_16916	376	.	11.5406	41.0705	37.6139	1395
chr3	133543238	133545225	GSE148515_Galang_2020_GSM4473027_PC_ATAC_seq_rep1_ATACseq_SRR11539111_peak_16916	376	.	11.5406	41.0705	37.6139	1395
chr3	133543238	133545225	GSE148515_Galang_2020_GSM4473027_PC_ATAC_seq_rep1_ATACseq_SRR11539111_peak_16916	376	.	11.5406	41.0705	37.6139	1395
chr3	133673130	133673602	GSE148515_Galang_2020_GSM4473027_PC_ATAC_seq_rep1_ATACseq_SRR11539111_peak_16917	37	.	3.55097	6.02778	3.70079	84
chr3	133673059	133673602	GSE148515_Galang_2020_GSM4473027_PC_ATAC_seq_rep1_ATACseq_SRR11539111_peak_16917	37	.	3.55097	6.02778	3.70079	84
chr3	133673059	133673602	GSE148515_Galang_2020_GSM4473027_PC_ATAC_seq_rep1_ATACseq_SRR11539111_peak_16917	37	.	3.55097	6.02778	3.70079	84
chr3	134235757	134236579	GSE148515_Galang_2020_GSM4473027_PC_ATAC_seq_rep1_ATACseq_SRR11539111_peak_16918	276	.	9.54322	30.8418	27.6669	539
chr3	134235678	134237110	GSE148515_Galang_2020_GSM4473027_PC_ATAC_seq_rep1_ATACseq_SRR11539111_peak_16918	276	.	9.54322	30.8418	27.6669	539
chr3	134235678	134237110	GSE148515_Galang_2020_GSM4473027_PC_ATAC_seq_rep1_ATACseq_SRR11539111_peak_16918	276	.	9.54322	30.8418	27.6669	539
chr3	134239070	134240752	GSE148515_Galang_2020_GSM4473027_PC_ATAC_seq_rep1_ATACseq_SRR11539111_peak_16919	166	.	7.10193	19.4609	16.6046	1623
chr3	134238754	134240933	GSE148515_Galang_2020_GSM4473027_PC_ATAC_seq_rep1_ATACseq_SRR11539111_peak_16919	166	.	7.10193	19.4609	16.6046	1623
chr3	134238754	134240933	GSE148515_Galang_2020_GSM4473027_PC_ATAC_seq_rep1_ATACseq_SRR11539111_peak_16919	166	.	7.10193	19.4609	16.6046	1623
chr3	135212288	135212846	GSE148515_Galang_2020_GSM4473027_PC_ATAC_seq_rep1_ATACseq_SRR11539111_peak_16921	112	.	5.77032	13.9036	11.2249	705
chr3	135211845	135213104	GSE148515_Galang_2020_GSM4473027_PC_ATAC_seq_rep1_ATACseq_SRR11539111_peak_16921	112	.	5.77032	13.9036	11.2249	705
chr3	135211845	135213104	GSE148515_Galang_2020_GSM4473027_PC_ATAC_seq_rep1_ATACseq_SRR11539111_peak_16921	112	.	5.77032	13.9036	11.2249	705
chr3	135280790	135281120	GSE148515_Galang_2020_GSM4473027_PC_ATAC_seq_rep1_ATACseq_SRR11539111_peak_16922	30	.	3.32903	5.36169	3.08096	111
chr3	135307780	135307985	GSE148515_Galang_2020_GSM4473027_PC_ATAC_seq_rep1_ATACseq_SRR11539111_peak_16923	19	.	2.88516	4.11235	1.93879	80
chr3	135307780	135307822	GSE148515_Galang_2020_GSM4473027_PC_ATAC_seq_rep1_ATACseq_SRR11539111_peak_16923	19	.	2.88516	4.11235	1.93879	80
chr3	135402133	135402771	GSE148515_Galang_2020_GSM4473027_PC_ATAC_seq_rep1_ATACseq_SRR11539111_peak_16924	129	.	6.21419	15.6969	12.9578	301
chr3	135402133	135402771	GSE148515_Galang_2020_GSM4473027_PC_ATAC_seq_rep1_ATACseq_SRR11539111_peak_16924	129	.	6.21419	15.6969	12.9578	301
chr3	135402133	135402771	GSE148515_Galang_2020_GSM4473027_PC_ATAC_seq_rep1_ATACseq_SRR11539111_peak_16924	129	.	6.21419	15.6969	12.9578	301
chr3	135422758	135424177	GSE148515_Galang_2020_GSM4473027_PC_ATAC_seq_rep1_ATACseq_SRR11539111_peak_16925	494	.	13.76	53.2187	49.425	593
chr3	135422758	135424147	GSE148515_Galang_2020_GSM4473027_PC_ATAC_seq_rep1_ATACseq_SRR11539111_peak_16925	494	.	13.76	53.2187	49.425	593
chr3	135422758	135424339	GSE148515_Galang_2020_GSM4473027_PC_ATAC_seq_rep1_ATACseq_SRR11539111_peak_16925	494	.	13.76	53.2187	49.425	593
chr3	135437772	135439781	GSE148515_Galang_2020_GSM4473027_PC_ATAC_seq_rep1_ATACseq_SRR11539111_peak_16926	1103	.	23.7471	115.304	110.39	616
chr3	135440101	135440401	GSE148515_Galang_2020_GSM4473027_PC_ATAC_seq_rep1_ATACseq_SRR11539111_peak_16926	1103	.	23.7471	115.304	110.39	616
chr3	135437772	135440431	GSE148515_Galang_2020_GSM4473027_PC_ATAC_seq_rep1_ATACseq_SRR11539111_peak_16926	1103	.	23.7471	115.304	110.39	616
chr3	135437772	135440431	GSE148515_Galang_2020_GSM4473027_PC_ATAC_seq_rep1_ATACseq_SRR11539111_peak_16926	1103	.	23.7471	115.304	110.39	616
chr3	135485355	135486294	GSE148515_Galang_2020_GSM4473027_PC_ATAC_seq_rep1_ATACseq_SRR11539111_peak_16927	234	.	8.65548	26.5456	23.4871	460
chr3	135485197	135486458	GSE148515_Galang_2020_GSM4473027_PC_ATAC_seq_rep1_ATACseq_SRR11539111_peak_16927	234	.	8.65548	26.5456	23.4871	460
chr3	135485197	135486570	GSE148515_Galang_2020_GSM4473027_PC_ATAC_seq_rep1_ATACseq_SRR11539111_peak_16927	234	.	8.65548	26.5456	23.4871	460
chr3	135502380	135502979	GSE148515_Galang_2020_GSM4473027_PC_ATAC_seq_rep1_ATACseq_SRR11539111_peak_16928	43	.	3.7729	6.7194	4.34939	42
chr3	135502896	135502979	GSE148515_Galang_2020_GSM4473027_PC_ATAC_seq_rep1_ATACseq_SRR11539111_peak_16928	43	.	3.7729	6.7194	4.34939	42
chr3	135516417	135517423	GSE148515_Galang_2020_GSM4473027_PC_ATAC_seq_rep1_ATACseq_SRR11539111_peak_16929	287	.	9.76515	31.9413	28.7363	618
chr3	135516417	135517505	GSE148515_Galang_2020_GSM4473027_PC_ATAC_seq_rep1_ATACseq_SRR11539111_peak_16929	287	.	9.76515	31.9413	28.7363	618
chr3	135516417	135517505	GSE148515_Galang_2020_GSM4473027_PC_ATAC_seq_rep1_ATACseq_SRR11539111_peak_16929	287	.	9.76515	31.9413	28.7363	618
chr3	135518819	135518962	GSE148515_Galang_2020_GSM4473027_PC_ATAC_seq_rep1_ATACseq_SRR11539111_peak_16930	30	.	3.32903	5.36169	3.08096	356
chr3	135518819	135519426	GSE148515_Galang_2020_GSM4473027_PC_ATAC_seq_rep1_ATACseq_SRR11539111_peak_16930	30	.	3.32903	5.36169	3.08096	356
chr3	135518819	135519426	GSE148515_Galang_2020_GSM4473027_PC_ATAC_seq_rep1_ATACseq_SRR11539111_peak_16930	30	.	3.32903	5.36169	3.08096	356
chr3	135521869	135522836	GSE148515_Galang_2020_GSM4473027_PC_ATAC_seq_rep1_ATACseq_SRR11539111_peak_16931	214	.	8.21161	24.4622	21.4613	377
chr3	135521843	135522836	GSE148515_Galang_2020_GSM4473027_PC_ATAC_seq_rep1_ATACseq_SRR11539111_peak_16931	214	.	8.21161	24.4622	21.4613	377
chr3	135521843	135522836	GSE148515_Galang_2020_GSM4473027_PC_ATAC_seq_rep1_ATACseq_SRR11539111_peak_16931	214	.	8.21161	24.4622	21.4613	377
chr3	135585322	135585910	GSE148515_Galang_2020_GSM4473027_PC_ATAC_seq_rep1_ATACseq_SRR11539111_peak_16932	166	.	7.10193	19.4609	16.6046	375
chr3	135585299	135585926	GSE148515_Galang_2020_GSM4473027_PC_ATAC_seq_rep1_ATACseq_SRR11539111_peak_16932	166	.	7.10193	19.4609	16.6046	375
chr3	135585299	135585926	GSE148515_Galang_2020_GSM4473027_PC_ATAC_seq_rep1_ATACseq_SRR11539111_peak_16932	166	.	7.10193	19.4609	16.6046	375
chr3	135602087	135602277	GSE148515_Galang_2020_GSM4473027_PC_ATAC_seq_rep1_ATACseq_SRR11539111_peak_16933	19	.	2.88516	4.11235	1.93879	33
chr3	135602082	135602277	GSE148515_Galang_2020_GSM4473027_PC_ATAC_seq_rep1_ATACseq_SRR11539111_peak_16933	19	.	2.88516	4.11235	1.93879	33
chr3	135601941	135602277	GSE148515_Galang_2020_GSM4473027_PC_ATAC_seq_rep1_ATACseq_SRR11539111_peak_16933	19	.	2.88516	4.11235	1.93879	33
chr3	135602921	135603240	GSE148515_Galang_2020_GSM4473027_PC_ATAC_seq_rep1_ATACseq_SRR11539111_peak_16934	30	.	3.32903	5.36169	3.08096	483
chr3	135602856	135603500	GSE148515_Galang_2020_GSM4473027_PC_ATAC_seq_rep1_ATACseq_SRR11539111_peak_16934	30	.	3.32903	5.36169	3.08096	483
chr3	135602856	135603500	GSE148515_Galang_2020_GSM4473027_PC_ATAC_seq_rep1_ATACseq_SRR11539111_peak_16934	30	.	3.32903	5.36169	3.08096	483
chr3	135690790	135692023	GSE148515_Galang_2020_GSM4473027_PC_ATAC_seq_rep1_ATACseq_SRR11539111_peak_16935	120	.	5.99225	14.7924	12.0833	478
chr3	135690790	135692023	GSE148515_Galang_2020_GSM4473027_PC_ATAC_seq_rep1_ATACseq_SRR11539111_peak_16935	120	.	5.99225	14.7924	12.0833	478
chr3	135690790	135692023	GSE148515_Galang_2020_GSM4473027_PC_ATAC_seq_rep1_ATACseq_SRR11539111_peak_16935	120	.	5.99225	14.7924	12.0833	478
chr3	135825485	135826452	GSE148515_Galang_2020_GSM4473027_PC_ATAC_seq_rep1_ATACseq_SRR11539111_peak_16936	79	.	4.88258	10.5167	7.96451	287
chr3	135825485	135826698	GSE148515_Galang_2020_GSM4473027_PC_ATAC_seq_rep1_ATACseq_SRR11539111_peak_16936	79	.	4.88258	10.5167	7.96451	287
chr3	135825485	135826698	GSE148515_Galang_2020_GSM4473027_PC_ATAC_seq_rep1_ATACseq_SRR11539111_peak_16936	79	.	4.88258	10.5167	7.96451	287
chr3	136165356	136165741	GSE148515_Galang_2020_GSM4473027_PC_ATAC_seq_rep1_ATACseq_SRR11539111_peak_16937	43	.	3.7729	6.7194	4.34939	279
chr3	136165371	136165741	GSE148515_Galang_2020_GSM4473027_PC_ATAC_seq_rep1_ATACseq_SRR11539111_peak_16937	43	.	3.7729	6.7194	4.34939	279
chr3	136668337	136672048	GSE148515_Galang_2020_GSM4473027_PC_ATAC_seq_rep1_ATACseq_SRR11539111_peak_16939	831	.	19.5303	87.832	83.1969	1931
chr3	136668155	136672048	GSE148515_Galang_2020_GSM4473027_PC_ATAC_seq_rep1_ATACseq_SRR11539111_peak_16939	831	.	19.5303	87.832	83.1969	1931
chr3	136668155	136672048	GSE148515_Galang_2020_GSM4473027_PC_ATAC_seq_rep1_ATACseq_SRR11539111_peak_16939	831	.	19.5303	87.832	83.1969	1931
chr3	136909541	136909954	GSE148515_Galang_2020_GSM4473027_PC_ATAC_seq_rep1_ATACseq_SRR11539111_peak_16940	57	.	4.21677	8.17385	5.72601	194
chr3	136909664	136909954	GSE148515_Galang_2020_GSM4473027_PC_ATAC_seq_rep1_ATACseq_SRR11539111_peak_16940	57	.	4.21677	8.17385	5.72601	194
chr3	136909599	136909954	GSE148515_Galang_2020_GSM4473027_PC_ATAC_seq_rep1_ATACseq_SRR11539111_peak_16940	57	.	4.21677	8.17385	5.72601	194
chr3	137623491	137623803	GSE148515_Galang_2020_GSM4473027_PC_ATAC_seq_rep1_ATACseq_SRR11539111_peak_16941	43	.	3.7729	6.7194	4.34939	255
chr3	137623491	137623803	GSE148515_Galang_2020_GSM4473027_PC_ATAC_seq_rep1_ATACseq_SRR11539111_peak_16941	43	.	3.7729	6.7194	4.34939	255
chr3	137753022	137753395	GSE148515_Galang_2020_GSM4473027_PC_ATAC_seq_rep1_ATACseq_SRR11539111_peak_16942	37	.	3.55097	6.02778	3.70079	57
chr3	137753022	137753395	GSE148515_Galang_2020_GSM4473027_PC_ATAC_seq_rep1_ATACseq_SRR11539111_peak_16942	37	.	3.55097	6.02778	3.70079	57
chr3	137863489	137865809	GSE148515_Galang_2020_GSM4473027_PC_ATAC_seq_rep1_ATACseq_SRR11539111_peak_16943	657	.	16.6451	70.0375	65.7923	1231
chr3	137863525	137866091	GSE148515_Galang_2020_GSM4473027_PC_ATAC_seq_rep1_ATACseq_SRR11539111_peak_16943	657	.	16.6451	70.0375	65.7923	1231
chr3	137863269	137866091	GSE148515_Galang_2020_GSM4473027_PC_ATAC_seq_rep1_ATACseq_SRR11539111_peak_16943	657	.	16.6451	70.0375	65.7923	1231
chr3	137867287	137868302	GSE148515_Galang_2020_GSM4473027_PC_ATAC_seq_rep1_ATACseq_SRR11539111_peak_16944	266	.	9.32128	29.7522	26.6069	457
chr3	137867287	137868341	GSE148515_Galang_2020_GSM4473027_PC_ATAC_seq_rep1_ATACseq_SRR11539111_peak_16944	266	.	9.32128	29.7522	26.6069	457
chr3	137867287	137868341	GSE148515_Galang_2020_GSM4473027_PC_ATAC_seq_rep1_ATACseq_SRR11539111_peak_16944	266	.	9.32128	29.7522	26.6069	457
chr3	137918487	137919220	GSE148515_Galang_2020_GSM4473027_PC_ATAC_seq_rep1_ATACseq_SRR11539111_peak_16945	194	.	7.76774	22.4248	19.4815	166
chr3	137918487	137919227	GSE148515_Galang_2020_GSM4473027_PC_ATAC_seq_rep1_ATACseq_SRR11539111_peak_16945	194	.	7.76774	22.4248	19.4815	166
chr3	137918487	137919273	GSE148515_Galang_2020_GSM4473027_PC_ATAC_seq_rep1_ATACseq_SRR11539111_peak_16945	194	.	7.76774	22.4248	19.4815	166
chr3	137940696	137941287	GSE148515_Galang_2020_GSM4473027_PC_ATAC_seq_rep1_ATACseq_SRR11539111_peak_16946	79	.	4.88258	10.5167	7.96451	304
chr3	137940696	137941319	GSE148515_Galang_2020_GSM4473027_PC_ATAC_seq_rep1_ATACseq_SRR11539111_peak_16946	79	.	4.88258	10.5167	7.96451	304
chr3	137940696	137941370	GSE148515_Galang_2020_GSM4473027_PC_ATAC_seq_rep1_ATACseq_SRR11539111_peak_16946	79	.	4.88258	10.5167	7.96451	304
chr3	137957564	137958107	GSE148515_Galang_2020_GSM4473027_PC_ATAC_seq_rep1_ATACseq_SRR11539111_peak_16947	24	.	3.10709	4.72264	2.49256	211
chr3	137957723	137958107	GSE148515_Galang_2020_GSM4473027_PC_ATAC_seq_rep1_ATACseq_SRR11539111_peak_16947	24	.	3.10709	4.72264	2.49256	211
chr3	137968172	137968427	GSE148515_Galang_2020_GSM4473027_PC_ATAC_seq_rep1_ATACseq_SRR11539111_peak_16948	14	.	2.66322	3.53274	1.4239	3
chr3	137968391	137968427	GSE148515_Galang_2020_GSM4473027_PC_ATAC_seq_rep1_ATACseq_SRR11539111_peak_16948	14	.	2.66322	3.53274	1.4239	3
chr3	138000744	138001089	GSE148515_Galang_2020_GSM4473027_PC_ATAC_seq_rep1_ATACseq_SRR11539111_peak_16949	57	.	4.21677	8.17385	5.72601	283
chr3	138000744	138001089	GSE148515_Galang_2020_GSM4473027_PC_ATAC_seq_rep1_ATACseq_SRR11539111_peak_16949	57	.	4.21677	8.17385	5.72601	283
chr3	138000744	138001089	GSE148515_Galang_2020_GSM4473027_PC_ATAC_seq_rep1_ATACseq_SRR11539111_peak_16949	57	.	4.21677	8.17385	5.72601	283
chr3	138053846	138054294	GSE148515_Galang_2020_GSM4473027_PC_ATAC_seq_rep1_ATACseq_SRR11539111_peak_16950	87	.	5.10451	11.3368	8.75218	807
chr3	138053316	138054299	GSE148515_Galang_2020_GSM4473027_PC_ATAC_seq_rep1_ATACseq_SRR11539111_peak_16950	87	.	5.10451	11.3368	8.75218	807
chr3	138053316	138054299	GSE148515_Galang_2020_GSM4473027_PC_ATAC_seq_rep1_ATACseq_SRR11539111_peak_16950	87	.	5.10451	11.3368	8.75218	807
chr3	138063705	138064123	GSE148515_Galang_2020_GSM4473027_PC_ATAC_seq_rep1_ATACseq_SRR11539111_peak_16951	87	.	5.10451	11.3368	8.75218	549
chr3	138063374	138064177	GSE148515_Galang_2020_GSM4473027_PC_ATAC_seq_rep1_ATACseq_SRR11539111_peak_16951	87	.	5.10451	11.3368	8.75218	549
chr3	138063519	138064177	GSE148515_Galang_2020_GSM4473027_PC_ATAC_seq_rep1_ATACseq_SRR11539111_peak_16951	87	.	5.10451	11.3368	8.75218	549
chr3	138064959	138066623	GSE148515_Galang_2020_GSM4473027_PC_ATAC_seq_rep1_ATACseq_SRR11539111_peak_16952	129	.	6.21419	15.6969	12.9578	322
chr3	138064900	138066623	GSE148515_Galang_2020_GSM4473027_PC_ATAC_seq_rep1_ATACseq_SRR11539111_peak_16952	129	.	6.21419	15.6969	12.9578	322
chr3	138064900	138066623	GSE148515_Galang_2020_GSM4473027_PC_ATAC_seq_rep1_ATACseq_SRR11539111_peak_16952	129	.	6.21419	15.6969	12.9578	322
chr3	138066973	138067327	GSE148515_Galang_2020_GSM4473027_PC_ATAC_seq_rep1_ATACseq_SRR11539111_peak_16953	19	.	2.88516	4.11235	1.93879	28
chr3	138066973	138067327	GSE148515_Galang_2020_GSM4473027_PC_ATAC_seq_rep1_ATACseq_SRR11539111_peak_16953	19	.	2.88516	4.11235	1.93879	28
chr3	138068024	138070406	GSE148515_Galang_2020_GSM4473027_PC_ATAC_seq_rep1_ATACseq_SRR11539111_peak_16954	57	.	4.21677	8.17385	5.72601	1104
chr3	138068024	138070406	GSE148515_Galang_2020_GSM4473027_PC_ATAC_seq_rep1_ATACseq_SRR11539111_peak_16954	57	.	4.21677	8.17385	5.72601	1104
chr3	138068024	138070406	GSE148515_Galang_2020_GSM4473027_PC_ATAC_seq_rep1_ATACseq_SRR11539111_peak_16954	57	.	4.21677	8.17385	5.72601	1104
chr3	138072811	138073148	GSE148515_Galang_2020_GSM4473027_PC_ATAC_seq_rep1_ATACseq_SRR11539111_peak_16955	50	.	3.99484	7.43517	5.0253	243
chr3	138072811	138073153	GSE148515_Galang_2020_GSM4473027_PC_ATAC_seq_rep1_ATACseq_SRR11539111_peak_16955	50	.	3.99484	7.43517	5.0253	243
chr3	138074661	138075325	GSE148515_Galang_2020_GSM4473027_PC_ATAC_seq_rep1_ATACseq_SRR11539111_peak_16956	57	.	4.21677	8.17385	5.72601	252
chr3	138074661	138075325	GSE148515_Galang_2020_GSM4473027_PC_ATAC_seq_rep1_ATACseq_SRR11539111_peak_16956	57	.	4.21677	8.17385	5.72601	252
chr3	138119632	138119979	GSE148515_Galang_2020_GSM4473027_PC_ATAC_seq_rep1_ATACseq_SRR11539111_peak_16957	24	.	3.10709	4.72264	2.49256	303
chr3	138119632	138119979	GSE148515_Galang_2020_GSM4473027_PC_ATAC_seq_rep1_ATACseq_SRR11539111_peak_16957	24	.	3.10709	4.72264	2.49256	303
chr3	138119632	138119979	GSE148515_Galang_2020_GSM4473027_PC_ATAC_seq_rep1_ATACseq_SRR11539111_peak_16957	24	.	3.10709	4.72264	2.49256	303
chr3	138142900	138145048	GSE148515_Galang_2020_GSM4473027_PC_ATAC_seq_rep1_ATACseq_SRR11539111_peak_16958	697	.	17.311	74.0633	69.7194	1112
chr3	138142462	138145048	GSE148515_Galang_2020_GSM4473027_PC_ATAC_seq_rep1_ATACseq_SRR11539111_peak_16958	697	.	17.311	74.0633	69.7194	1112
chr3	138142429	138145048	GSE148515_Galang_2020_GSM4473027_PC_ATAC_seq_rep1_ATACseq_SRR11539111_peak_16958	697	.	17.311	74.0633	69.7194	1112
chr3	138442569	138443509	GSE148515_Galang_2020_GSM4473027_PC_ATAC_seq_rep1_ATACseq_SRR11539111_peak_16959	353	.	11.0968	38.7353	35.3434	841
chr3	138442347	138443544	GSE148515_Galang_2020_GSM4473027_PC_ATAC_seq_rep1_ATACseq_SRR11539111_peak_16959	353	.	11.0968	38.7353	35.3434	841
chr3	138442287	138443544	GSE148515_Galang_2020_GSM4473027_PC_ATAC_seq_rep1_ATACseq_SRR11539111_peak_16959	353	.	11.0968	38.7353	35.3434	841
chr3	138488690	138489778	GSE148515_Galang_2020_GSM4473027_PC_ATAC_seq_rep1_ATACseq_SRR11539111_peak_16960	506	.	13.9819	54.4736	50.6458	813
chr3	138488644	138489880	GSE148515_Galang_2020_GSM4473027_PC_ATAC_seq_rep1_ATACseq_SRR11539111_peak_16960	506	.	13.9819	54.4736	50.6458	813
chr3	138488644	138489880	GSE148515_Galang_2020_GSM4473027_PC_ATAC_seq_rep1_ATACseq_SRR11539111_peak_16960	506	.	13.9819	54.4736	50.6458	813
chr3	138526029	138528109	GSE148515_Galang_2020_GSM4473027_PC_ATAC_seq_rep1_ATACseq_SRR11539111_peak_16961	342	.	10.8748	37.5805	34.2206	1706
chr3	138525986	138528158	GSE148515_Galang_2020_GSM4473027_PC_ATAC_seq_rep1_ATACseq_SRR11539111_peak_16961	342	.	10.8748	37.5805	34.2206	1706
chr3	138525986	138528158	GSE148515_Galang_2020_GSM4473027_PC_ATAC_seq_rep1_ATACseq_SRR11539111_peak_16961	342	.	10.8748	37.5805	34.2206	1706
chr3	138742036	138743246	GSE148515_Galang_2020_GSM4473027_PC_ATAC_seq_rep1_ATACseq_SRR11539111_peak_16963	95	.	5.32645	12.1751	9.5586	518
chr3	138741640	138743246	GSE148515_Galang_2020_GSM4473027_PC_ATAC_seq_rep1_ATACseq_SRR11539111_peak_16963	95	.	5.32645	12.1751	9.5586	518
chr3	138741640	138743246	GSE148515_Galang_2020_GSM4473027_PC_ATAC_seq_rep1_ATACseq_SRR11539111_peak_16963	95	.	5.32645	12.1751	9.5586	518
chr3	138807975	138808438	GSE148515_Galang_2020_GSM4473027_PC_ATAC_seq_rep1_ATACseq_SRR11539111_peak_16965	43	.	3.7729	6.7194	4.34939	658
chr3	138807910	138808492	GSE148515_Galang_2020_GSM4473027_PC_ATAC_seq_rep1_ATACseq_SRR11539111_peak_16965	43	.	3.7729	6.7194	4.34939	658
chr3	138807774	138808492	GSE148515_Galang_2020_GSM4473027_PC_ATAC_seq_rep1_ATACseq_SRR11539111_peak_16965	43	.	3.7729	6.7194	4.34939	658
chr3	138918328	138918634	GSE148515_Galang_2020_GSM4473027_PC_ATAC_seq_rep1_ATACseq_SRR11539111_peak_16966	103	.	5.54838	13.0309	10.3828	136
chr3	138918328	138918674	GSE148515_Galang_2020_GSM4473027_PC_ATAC_seq_rep1_ATACseq_SRR11539111_peak_16966	103	.	5.54838	13.0309	10.3828	136
chr3	139074604	139075991	GSE148515_Galang_2020_GSM4473027_PC_ATAC_seq_rep1_ATACseq_SRR11539111_peak_16967	376	.	11.5406	41.0705	37.6139	969
chr3	139074391	139076002	GSE148515_Galang_2020_GSM4473027_PC_ATAC_seq_rep1_ATACseq_SRR11539111_peak_16967	376	.	11.5406	41.0705	37.6139	969
chr3	139074391	139076002	GSE148515_Galang_2020_GSM4473027_PC_ATAC_seq_rep1_ATACseq_SRR11539111_peak_16967	376	.	11.5406	41.0705	37.6139	969
chr3	139205487	139205884	GSE148515_Galang_2020_GSM4473027_PC_ATAC_seq_rep1_ATACseq_SRR11539111_peak_16968	71	.	4.66064	9.7156	7.19701	149
chr3	139205487	139205907	GSE148515_Galang_2020_GSM4473027_PC_ATAC_seq_rep1_ATACseq_SRR11539111_peak_16968	71	.	4.66064	9.7156	7.19701	149
chr3	139205487	139205907	GSE148515_Galang_2020_GSM4473027_PC_ATAC_seq_rep1_ATACseq_SRR11539111_peak_16968	71	.	4.66064	9.7156	7.19701	149
chr3	141464848	141465800	GSE148515_Galang_2020_GSM4473027_PC_ATAC_seq_rep1_ATACseq_SRR11539111_peak_16969	194	.	7.76774	22.4248	19.4815	541
chr3	141464818	141465800	GSE148515_Galang_2020_GSM4473027_PC_ATAC_seq_rep1_ATACseq_SRR11539111_peak_16969	194	.	7.76774	22.4248	19.4815	541
chr3	141464818	141465800	GSE148515_Galang_2020_GSM4473027_PC_ATAC_seq_rep1_ATACseq_SRR11539111_peak_16969	194	.	7.76774	22.4248	19.4815	541
chr3	142390387	142391158	GSE148515_Galang_2020_GSM4473027_PC_ATAC_seq_rep1_ATACseq_SRR11539111_peak_16970	57	.	4.21677	8.17385	5.72601	170
chr3	142390387	142391158	GSE148515_Galang_2020_GSM4473027_PC_ATAC_seq_rep1_ATACseq_SRR11539111_peak_16970	57	.	4.21677	8.17385	5.72601	170
chr3	142390387	142391158	GSE148515_Galang_2020_GSM4473027_PC_ATAC_seq_rep1_ATACseq_SRR11539111_peak_16970	57	.	4.21677	8.17385	5.72601	170
chr3	142394124	142396090	GSE148515_Galang_2020_GSM4473027_PC_ATAC_seq_rep1_ATACseq_SRR11539111_peak_16971	619	.	15.9793	66.0634	61.9217	1596
chr3	142394066	142396437	GSE148515_Galang_2020_GSM4473027_PC_ATAC_seq_rep1_ATACseq_SRR11539111_peak_16971	619	.	15.9793	66.0634	61.9217	1596
chr3	142394066	142396437	GSE148515_Galang_2020_GSM4473027_PC_ATAC_seq_rep1_ATACseq_SRR11539111_peak_16971	619	.	15.9793	66.0634	61.9217	1596
chr3	142439560	142440519	GSE148515_Galang_2020_GSM4473027_PC_ATAC_seq_rep1_ATACseq_SRR11539111_peak_16972	95	.	5.32645	12.1751	9.5586	1069
chr3	142439316	142440519	GSE148515_Galang_2020_GSM4473027_PC_ATAC_seq_rep1_ATACseq_SRR11539111_peak_16972	95	.	5.32645	12.1751	9.5586	1069
chr3	142439329	142440519	GSE148515_Galang_2020_GSM4473027_PC_ATAC_seq_rep1_ATACseq_SRR11539111_peak_16972	95	.	5.32645	12.1751	9.5586	1069
chr3	142441627	142441862	GSE148515_Galang_2020_GSM4473027_PC_ATAC_seq_rep1_ATACseq_SRR11539111_peak_16973	19	.	2.88516	4.11235	1.93879	55
chr3	142441627	142441939	GSE148515_Galang_2020_GSM4473027_PC_ATAC_seq_rep1_ATACseq_SRR11539111_peak_16973	19	.	2.88516	4.11235	1.93879	55
chr3	142441627	142441939	GSE148515_Galang_2020_GSM4473027_PC_ATAC_seq_rep1_ATACseq_SRR11539111_peak_16973	19	.	2.88516	4.11235	1.93879	55
chr3	142443013	142443966	GSE148515_Galang_2020_GSM4473027_PC_ATAC_seq_rep1_ATACseq_SRR11539111_peak_16974	79	.	4.88258	10.5167	7.96451	1495
chr3	142442215	142443966	GSE148515_Galang_2020_GSM4473027_PC_ATAC_seq_rep1_ATACseq_SRR11539111_peak_16974	79	.	4.88258	10.5167	7.96451	1495
chr3	142442215	142443966	GSE148515_Galang_2020_GSM4473027_PC_ATAC_seq_rep1_ATACseq_SRR11539111_peak_16974	79	.	4.88258	10.5167	7.96451	1495
chr3	142560795	142560900	GSE148515_Galang_2020_GSM4473027_PC_ATAC_seq_rep1_ATACseq_SRR11539111_peak_16975	24	.	3.10709	4.72264	2.49256	10
chr3	142700576	142701530	GSE148515_Galang_2020_GSM4473027_PC_ATAC_seq_rep1_ATACseq_SRR11539111_peak_16976	204	.	7.98967	23.4376	20.4655	494
chr3	142700576	142701530	GSE148515_Galang_2020_GSM4473027_PC_ATAC_seq_rep1_ATACseq_SRR11539111_peak_16976	204	.	7.98967	23.4376	20.4655	494
chr3	142700576	142701530	GSE148515_Galang_2020_GSM4473027_PC_ATAC_seq_rep1_ATACseq_SRR11539111_peak_16976	204	.	7.98967	23.4376	20.4655	494
chr3	142765014	142765648	GSE148515_Galang_2020_GSM4473027_PC_ATAC_seq_rep1_ATACseq_SRR11539111_peak_16980	224	.	8.43354	25.4983	22.4686	424
chr3	142764887	142765738	GSE148515_Galang_2020_GSM4473027_PC_ATAC_seq_rep1_ATACseq_SRR11539111_peak_16980	224	.	8.43354	25.4983	22.4686	424
chr3	142764729	142765738	GSE148515_Galang_2020_GSM4473027_PC_ATAC_seq_rep1_ATACseq_SRR11539111_peak_16980	224	.	8.43354	25.4983	22.4686	424
chr3	142881037	142882940	GSE148515_Galang_2020_GSM4473027_PC_ATAC_seq_rep1_ATACseq_SRR11539111_peak_16981	929	.	21.0839	97.7655	92.9802	1262
chr3	142880993	142882843	GSE148515_Galang_2020_GSM4473027_PC_ATAC_seq_rep1_ATACseq_SRR11539111_peak_16981	929	.	21.0839	97.7655	92.9802	1262
chr3	142880993	142882956	GSE148515_Galang_2020_GSM4473027_PC_ATAC_seq_rep1_ATACseq_SRR11539111_peak_16981	929	.	21.0839	97.7655	92.9802	1262
chr3	144198580	144198931	GSE148515_Galang_2020_GSM4473027_PC_ATAC_seq_rep1_ATACseq_SRR11539111_peak_16983	30	.	3.32903	5.36169	3.08096	226
chr3	144198404	144198931	GSE148515_Galang_2020_GSM4473027_PC_ATAC_seq_rep1_ATACseq_SRR11539111_peak_16983	30	.	3.32903	5.36169	3.08096	226
chr3	144198404	144198931	GSE148515_Galang_2020_GSM4473027_PC_ATAC_seq_rep1_ATACseq_SRR11539111_peak_16983	30	.	3.32903	5.36169	3.08096	226
chr3	144201805	144202951	GSE148515_Galang_2020_GSM4473027_PC_ATAC_seq_rep1_ATACseq_SRR11539111_peak_16984	194	.	7.76774	22.4248	19.4815	567
chr3	144201851	144202951	GSE148515_Galang_2020_GSM4473027_PC_ATAC_seq_rep1_ATACseq_SRR11539111_peak_16984	194	.	7.76774	22.4248	19.4815	567
chr3	144201805	144202951	GSE148515_Galang_2020_GSM4473027_PC_ATAC_seq_rep1_ATACseq_SRR11539111_peak_16984	194	.	7.76774	22.4248	19.4815	567
chr3	144204611	144206077	GSE148515_Galang_2020_GSM4473027_PC_ATAC_seq_rep1_ATACseq_SRR11539111_peak_16985	494	.	13.76	53.2187	49.425	1108
chr3	144204347	144206342	GSE148515_Galang_2020_GSM4473027_PC_ATAC_seq_rep1_ATACseq_SRR11539111_peak_16985	494	.	13.76	53.2187	49.425	1108
chr3	144204347	144206268	GSE148515_Galang_2020_GSM4473027_PC_ATAC_seq_rep1_ATACseq_SRR11539111_peak_16985	494	.	13.76	53.2187	49.425	1108
chr3	144453781	144454146	GSE148515_Galang_2020_GSM4473027_PC_ATAC_seq_rep1_ATACseq_SRR11539111_peak_16986	24	.	3.10709	4.72264	2.49256	82
chr3	144453781	144454218	GSE148515_Galang_2020_GSM4473027_PC_ATAC_seq_rep1_ATACseq_SRR11539111_peak_16986	24	.	3.10709	4.72264	2.49256	82
chr3	144506293	144506625	GSE148515_Galang_2020_GSM4473027_PC_ATAC_seq_rep1_ATACseq_SRR11539111_peak_16987	24	.	3.10709	4.72264	2.49256	94
chr3	144569255	144570918	GSE148515_Galang_2020_GSM4473027_PC_ATAC_seq_rep1_ATACseq_SRR11539111_peak_16988	632	.	16.2013	67.3822	63.2049	1244
chr3	144569255	144571371	GSE148515_Galang_2020_GSM4473027_PC_ATAC_seq_rep1_ATACseq_SRR11539111_peak_16988	632	.	16.2013	67.3822	63.2049	1244
chr3	144569255	144571371	GSE148515_Galang_2020_GSM4473027_PC_ATAC_seq_rep1_ATACseq_SRR11539111_peak_16988	632	.	16.2013	67.3822	63.2049	1244
chr3	144617161	144617884	GSE148515_Galang_2020_GSM4473027_PC_ATAC_seq_rep1_ATACseq_SRR11539111_peak_16989	50	.	3.99484	7.43517	5.0253	114
chr3	144617161	144618174	GSE148515_Galang_2020_GSM4473027_PC_ATAC_seq_rep1_ATACseq_SRR11539111_peak_16989	50	.	3.99484	7.43517	5.0253	114
chr3	144617161	144618174	GSE148515_Galang_2020_GSM4473027_PC_ATAC_seq_rep1_ATACseq_SRR11539111_peak_16989	50	.	3.99484	7.43517	5.0253	114
chr3	144718608	144718881	GSE148515_Galang_2020_GSM4473027_PC_ATAC_seq_rep1_ATACseq_SRR11539111_peak_16992	30	.	3.32903	5.36169	3.08096	219
chr3	144718575	144718881	GSE148515_Galang_2020_GSM4473027_PC_ATAC_seq_rep1_ATACseq_SRR11539111_peak_16992	30	.	3.32903	5.36169	3.08096	219
chr3	144718491	144718881	GSE148515_Galang_2020_GSM4473027_PC_ATAC_seq_rep1_ATACseq_SRR11539111_peak_16992	30	.	3.32903	5.36169	3.08096	219
chr3	144719168	144720902	GSE148515_Galang_2020_GSM4473027_PC_ATAC_seq_rep1_ATACseq_SRR11539111_peak_16993	632	.	16.2013	67.3822	63.2049	989
chr3	144719168	144720902	GSE148515_Galang_2020_GSM4473027_PC_ATAC_seq_rep1_ATACseq_SRR11539111_peak_16993	632	.	16.2013	67.3822	63.2049	989
chr3	144719168	144720902	GSE148515_Galang_2020_GSM4473027_PC_ATAC_seq_rep1_ATACseq_SRR11539111_peak_16993	632	.	16.2013	67.3822	63.2049	989
chr3	145118217	145119004	GSE148515_Galang_2020_GSM4473027_PC_ATAC_seq_rep1_ATACseq_SRR11539111_peak_16994	446	.	12.8722	48.2694	44.6131	557
chr3	145118137	145119004	GSE148515_Galang_2020_GSM4473027_PC_ATAC_seq_rep1_ATACseq_SRR11539111_peak_16994	446	.	12.8722	48.2694	44.6131	557
chr3	145118137	145119004	GSE148515_Galang_2020_GSM4473027_PC_ATAC_seq_rep1_ATACseq_SRR11539111_peak_16994	446	.	12.8722	48.2694	44.6131	557
chr3	145575995	145576418	GSE148515_Galang_2020_GSM4473027_PC_ATAC_seq_rep1_ATACseq_SRR11539111_peak_16995	138	.	6.43612	16.6165	13.8475	389
chr3	145575995	145576775	GSE148515_Galang_2020_GSM4473027_PC_ATAC_seq_rep1_ATACseq_SRR11539111_peak_16995	138	.	6.43612	16.6165	13.8475	389
chr3	145575995	145576912	GSE148515_Galang_2020_GSM4473027_PC_ATAC_seq_rep1_ATACseq_SRR11539111_peak_16995	138	.	6.43612	16.6165	13.8475	389
chr3	145647421	145647878	GSE148515_Galang_2020_GSM4473027_PC_ATAC_seq_rep1_ATACseq_SRR11539111_peak_16996	37	.	3.55097	6.02778	3.70079	162
chr3	145647421	145647878	GSE148515_Galang_2020_GSM4473027_PC_ATAC_seq_rep1_ATACseq_SRR11539111_peak_16996	37	.	3.55097	6.02778	3.70079	162
chr3	145647421	145647878	GSE148515_Galang_2020_GSM4473027_PC_ATAC_seq_rep1_ATACseq_SRR11539111_peak_16996	37	.	3.55097	6.02778	3.70079	162
chr3	145648375	145653838	GSE148515_Galang_2020_GSM4473027_PC_ATAC_seq_rep1_ATACseq_SRR11539111_peak_16997	309	.	10.209	34.1692	30.903	4961
chr3	145648375	145653872	GSE148515_Galang_2020_GSM4473027_PC_ATAC_seq_rep1_ATACseq_SRR11539111_peak_16997	309	.	10.209	34.1692	30.903	4961
chr3	145648375	145653872	GSE148515_Galang_2020_GSM4473027_PC_ATAC_seq_rep1_ATACseq_SRR11539111_peak_16997	309	.	10.209	34.1692	30.903	4961
chr3	145657047	145657575	GSE148515_Galang_2020_GSM4473027_PC_ATAC_seq_rep1_ATACseq_SRR11539111_peak_16998	87	.	5.10451	11.3368	8.75218	234
chr3	145657047	145657575	GSE148515_Galang_2020_GSM4473027_PC_ATAC_seq_rep1_ATACseq_SRR11539111_peak_16998	87	.	5.10451	11.3368	8.75218	234
chr3	145657047	145657575	GSE148515_Galang_2020_GSM4473027_PC_ATAC_seq_rep1_ATACseq_SRR11539111_peak_16998	87	.	5.10451	11.3368	8.75218	234
chr3	145705035	145705719	GSE148515_Galang_2020_GSM4473027_PC_ATAC_seq_rep1_ATACseq_SRR11539111_peak_16999	156	.	6.87999	18.4989	15.6714	1010
chr3	145704483	145705719	GSE148515_Galang_2020_GSM4473027_PC_ATAC_seq_rep1_ATACseq_SRR11539111_peak_16999	156	.	6.87999	18.4989	15.6714	1010
chr3	145704483	145705719	GSE148515_Galang_2020_GSM4473027_PC_ATAC_seq_rep1_ATACseq_SRR11539111_peak_16999	156	.	6.87999	18.4989	15.6714	1010
chr3	145758739	145759343	GSE148515_Galang_2020_GSM4473027_PC_ATAC_seq_rep1_ATACseq_SRR11539111_peak_17000	71	.	4.66064	9.7156	7.19701	355
chr3	145758499	145759352	GSE148515_Galang_2020_GSM4473027_PC_ATAC_seq_rep1_ATACseq_SRR11539111_peak_17000	71	.	4.66064	9.7156	7.19701	355
chr3	145758499	145759352	GSE148515_Galang_2020_GSM4473027_PC_ATAC_seq_rep1_ATACseq_SRR11539111_peak_17000	71	.	4.66064	9.7156	7.19701	355
chr3	145897212	145898043	GSE148515_Galang_2020_GSM4473027_PC_ATAC_seq_rep1_ATACseq_SRR11539111_peak_17001	64	.	4.43871	8.93433	6.45035	920
chr3	145897051	145898404	GSE148515_Galang_2020_GSM4473027_PC_ATAC_seq_rep1_ATACseq_SRR11539111_peak_17001	64	.	4.43871	8.93433	6.45035	920
chr3	145897031	145898404	GSE148515_Galang_2020_GSM4473027_PC_ATAC_seq_rep1_ATACseq_SRR11539111_peak_17001	64	.	4.43871	8.93433	6.45035	920
chr3	145899753	145900159	GSE148515_Galang_2020_GSM4473027_PC_ATAC_seq_rep1_ATACseq_SRR11539111_peak_17002	57	.	4.21677	8.17385	5.72601	470
chr3	145899593	145900298	GSE148515_Galang_2020_GSM4473027_PC_ATAC_seq_rep1_ATACseq_SRR11539111_peak_17002	57	.	4.21677	8.17385	5.72601	470
chr3	145899593	145900298	GSE148515_Galang_2020_GSM4473027_PC_ATAC_seq_rep1_ATACseq_SRR11539111_peak_17002	57	.	4.21677	8.17385	5.72601	470
chr3	145905353	145905794	GSE148515_Galang_2020_GSM4473027_PC_ATAC_seq_rep1_ATACseq_SRR11539111_peak_17003	19	.	2.88516	4.11235	1.93879	108
chr3	145923840	145925013	GSE148515_Galang_2020_GSM4473027_PC_ATAC_seq_rep1_ATACseq_SRR11539111_peak_17004	737	.	17.9768	78.1389	73.7046	346
chr3	145923835	145925013	GSE148515_Galang_2020_GSM4473027_PC_ATAC_seq_rep1_ATACseq_SRR11539111_peak_17004	737	.	17.9768	78.1389	73.7046	346
chr3	145923835	145925013	GSE148515_Galang_2020_GSM4473027_PC_ATAC_seq_rep1_ATACseq_SRR11539111_peak_17004	737	.	17.9768	78.1389	73.7046	346
chr3	145937787	145938627	GSE148515_Galang_2020_GSM4473027_PC_ATAC_seq_rep1_ATACseq_SRR11539111_peak_17005	320	.	10.431	35.2972	32.0003	252
chr3	145937787	145938670	GSE148515_Galang_2020_GSM4473027_PC_ATAC_seq_rep1_ATACseq_SRR11539111_peak_17005	320	.	10.431	35.2972	32.0003	252
chr3	145937787	145938670	GSE148515_Galang_2020_GSM4473027_PC_ATAC_seq_rep1_ATACseq_SRR11539111_peak_17005	320	.	10.431	35.2972	32.0003	252
chr3	145950181	145950957	GSE148515_Galang_2020_GSM4473027_PC_ATAC_seq_rep1_ATACseq_SRR11539111_peak_17006	64	.	4.43871	8.93433	6.45035	276
chr3	145950181	145950957	GSE148515_Galang_2020_GSM4473027_PC_ATAC_seq_rep1_ATACseq_SRR11539111_peak_17006	64	.	4.43871	8.93433	6.45035	276
chr3	145951866	145952110	GSE148515_Galang_2020_GSM4473027_PC_ATAC_seq_rep1_ATACseq_SRR11539111_peak_17007	30	.	3.32903	5.36169	3.08096	119
chr3	145951866	145952272	GSE148515_Galang_2020_GSM4473027_PC_ATAC_seq_rep1_ATACseq_SRR11539111_peak_17007	30	.	3.32903	5.36169	3.08096	119
chr3	145963635	145964818	GSE148515_Galang_2020_GSM4473027_PC_ATAC_seq_rep1_ATACseq_SRR11539111_peak_17008	120	.	5.99225	14.7924	12.0833	966
chr3	145963635	145965226	GSE148515_Galang_2020_GSM4473027_PC_ATAC_seq_rep1_ATACseq_SRR11539111_peak_17008	120	.	5.99225	14.7924	12.0833	966
chr3	145963635	145965226	GSE148515_Galang_2020_GSM4473027_PC_ATAC_seq_rep1_ATACseq_SRR11539111_peak_17008	120	.	5.99225	14.7924	12.0833	966
chr3	145966635	145967073	GSE148515_Galang_2020_GSM4473027_PC_ATAC_seq_rep1_ATACseq_SRR11539111_peak_17009	37	.	3.55097	6.02778	3.70079	306
chr3	145966635	145967073	GSE148515_Galang_2020_GSM4473027_PC_ATAC_seq_rep1_ATACseq_SRR11539111_peak_17009	37	.	3.55097	6.02778	3.70079	306
chr3	145966635	145967073	GSE148515_Galang_2020_GSM4473027_PC_ATAC_seq_rep1_ATACseq_SRR11539111_peak_17009	37	.	3.55097	6.02778	3.70079	306
chr3	145987149	145989628	GSE148515_Galang_2020_GSM4473027_PC_ATAC_seq_rep1_ATACseq_SRR11539111_peak_17010	972	.	21.7497	102.092	97.2595	987
chr3	145987149	145989628	GSE148515_Galang_2020_GSM4473027_PC_ATAC_seq_rep1_ATACseq_SRR11539111_peak_17010	972	.	21.7497	102.092	97.2595	987
chr3	145987149	145989628	GSE148515_Galang_2020_GSM4473027_PC_ATAC_seq_rep1_ATACseq_SRR11539111_peak_17010	972	.	21.7497	102.092	97.2595	987
chr3	145992918	145993190	GSE148515_Galang_2020_GSM4473027_PC_ATAC_seq_rep1_ATACseq_SRR11539111_peak_17011	50	.	3.99484	7.43517	5.0253	348
chr3	145992918	145993489	GSE148515_Galang_2020_GSM4473027_PC_ATAC_seq_rep1_ATACseq_SRR11539111_peak_17011	50	.	3.99484	7.43517	5.0253	348
chr3	146107577	146108162	GSE148515_Galang_2020_GSM4473027_PC_ATAC_seq_rep1_ATACseq_SRR11539111_peak_17012	57	.	4.21677	8.17385	5.72601	176
chr3	146107577	146108162	GSE148515_Galang_2020_GSM4473027_PC_ATAC_seq_rep1_ATACseq_SRR11539111_peak_17012	57	.	4.21677	8.17385	5.72601	176
chr3	146107577	146108162	GSE148515_Galang_2020_GSM4473027_PC_ATAC_seq_rep1_ATACseq_SRR11539111_peak_17012	57	.	4.21677	8.17385	5.72601	176
chr3	146149802	146150105	GSE148515_Galang_2020_GSM4473027_PC_ATAC_seq_rep1_ATACseq_SRR11539111_peak_17013	24	.	3.10709	4.72264	2.49256	47
chr3	146149817	146150105	GSE148515_Galang_2020_GSM4473027_PC_ATAC_seq_rep1_ATACseq_SRR11539111_peak_17013	24	.	3.10709	4.72264	2.49256	47
chr3	146177887	146178151	GSE148515_Galang_2020_GSM4473027_PC_ATAC_seq_rep1_ATACseq_SRR11539111_peak_17014	50	.	3.99484	7.43517	5.0253	133
chr3	146177790	146178151	GSE148515_Galang_2020_GSM4473027_PC_ATAC_seq_rep1_ATACseq_SRR11539111_peak_17014	50	.	3.99484	7.43517	5.0253	133
chr3	146177790	146178151	GSE148515_Galang_2020_GSM4473027_PC_ATAC_seq_rep1_ATACseq_SRR11539111_peak_17014	50	.	3.99484	7.43517	5.0253	133
chr3	146197536	146197853	GSE148515_Galang_2020_GSM4473027_PC_ATAC_seq_rep1_ATACseq_SRR11539111_peak_17015	30	.	3.32903	5.36169	3.08096	247
chr3	146220932	146221368	GSE148515_Galang_2020_GSM4473027_PC_ATAC_seq_rep1_ATACseq_SRR11539111_peak_17016	50	.	3.99484	7.43517	5.0253	44
chr3	146220894	146221368	GSE148515_Galang_2020_GSM4473027_PC_ATAC_seq_rep1_ATACseq_SRR11539111_peak_17016	50	.	3.99484	7.43517	5.0253	44
chr3	146220894	146221368	GSE148515_Galang_2020_GSM4473027_PC_ATAC_seq_rep1_ATACseq_SRR11539111_peak_17016	50	.	3.99484	7.43517	5.0253	44
chr3	146278577	146279054	GSE148515_Galang_2020_GSM4473027_PC_ATAC_seq_rep1_ATACseq_SRR11539111_peak_17017	64	.	4.43871	8.93433	6.45035	46
chr3	146278553	146279054	GSE148515_Galang_2020_GSM4473027_PC_ATAC_seq_rep1_ATACseq_SRR11539111_peak_17017	64	.	4.43871	8.93433	6.45035	46
chr3	146278553	146279054	GSE148515_Galang_2020_GSM4473027_PC_ATAC_seq_rep1_ATACseq_SRR11539111_peak_17017	64	.	4.43871	8.93433	6.45035	46
chr3	146327591	146328174	GSE148515_Galang_2020_GSM4473027_PC_ATAC_seq_rep1_ATACseq_SRR11539111_peak_17018	95	.	5.32645	12.1751	9.5586	641
chr3	146327366	146328174	GSE148515_Galang_2020_GSM4473027_PC_ATAC_seq_rep1_ATACseq_SRR11539111_peak_17018	95	.	5.32645	12.1751	9.5586	641
chr3	146327366	146328174	GSE148515_Galang_2020_GSM4473027_PC_ATAC_seq_rep1_ATACseq_SRR11539111_peak_17018	95	.	5.32645	12.1751	9.5586	641
chr3	146404196	146405187	GSE148515_Galang_2020_GSM4473027_PC_ATAC_seq_rep1_ATACseq_SRR11539111_peak_17019	482	.	13.5381	51.9707	48.2118	967
chr3	146403976	146405384	GSE148515_Galang_2020_GSM4473027_PC_ATAC_seq_rep1_ATACseq_SRR11539111_peak_17019	482	.	13.5381	51.9707	48.2118	967
chr3	146403976	146405384	GSE148515_Galang_2020_GSM4473027_PC_ATAC_seq_rep1_ATACseq_SRR11539111_peak_17019	482	.	13.5381	51.9707	48.2118	967
chr3	146450261	146450795	GSE148515_Galang_2020_GSM4473027_PC_ATAC_seq_rep1_ATACseq_SRR11539111_peak_17020	194	.	7.76774	22.4248	19.4815	304
chr3	146450261	146450795	GSE148515_Galang_2020_GSM4473027_PC_ATAC_seq_rep1_ATACseq_SRR11539111_peak_17020	194	.	7.76774	22.4248	19.4815	304
chr3	146450261	146450795	GSE148515_Galang_2020_GSM4473027_PC_ATAC_seq_rep1_ATACseq_SRR11539111_peak_17020	194	.	7.76774	22.4248	19.4815	304
chr3	146498901	146500674	GSE148515_Galang_2020_GSM4473027_PC_ATAC_seq_rep1_ATACseq_SRR11539111_peak_17021	593	.	15.5355	63.4437	59.3714	1016
chr3	146499088	146500674	GSE148515_Galang_2020_GSM4473027_PC_ATAC_seq_rep1_ATACseq_SRR11539111_peak_17021	593	.	15.5355	63.4437	59.3714	1016
chr3	146498823	146500674	GSE148515_Galang_2020_GSM4473027_PC_ATAC_seq_rep1_ATACseq_SRR11539111_peak_17021	593	.	15.5355	63.4437	59.3714	1016
chr3	146520656	146521621	GSE148515_Galang_2020_GSM4473027_PC_ATAC_seq_rep1_ATACseq_SRR11539111_peak_17022	147	.	6.65806	17.5506	14.7521	746
chr3	146520707	146521621	GSE148515_Galang_2020_GSM4473027_PC_ATAC_seq_rep1_ATACseq_SRR11539111_peak_17022	147	.	6.65806	17.5506	14.7521	746
chr3	146520656	146521621	GSE148515_Galang_2020_GSM4473027_PC_ATAC_seq_rep1_ATACseq_SRR11539111_peak_17022	147	.	6.65806	17.5506	14.7521	746
chr3	146685231	146685667	GSE148515_Galang_2020_GSM4473027_PC_ATAC_seq_rep1_ATACseq_SRR11539111_peak_17023	95	.	5.32645	12.1751	9.5586	388
chr3	146685084	146685585	GSE148515_Galang_2020_GSM4473027_PC_ATAC_seq_rep1_ATACseq_SRR11539111_peak_17023	95	.	5.32645	12.1751	9.5586	388
chr3	146685084	146685831	GSE148515_Galang_2020_GSM4473027_PC_ATAC_seq_rep1_ATACseq_SRR11539111_peak_17023	95	.	5.32645	12.1751	9.5586	388
chr3	146766689	146767021	GSE148515_Galang_2020_GSM4473027_PC_ATAC_seq_rep1_ATACseq_SRR11539111_peak_17024	30	.	3.32903	5.36169	3.08096	188
chr3	146766689	146767021	GSE148515_Galang_2020_GSM4473027_PC_ATAC_seq_rep1_ATACseq_SRR11539111_peak_17024	30	.	3.32903	5.36169	3.08096	188
chr3	146812318	146813368	GSE148515_Galang_2020_GSM4473027_PC_ATAC_seq_rep1_ATACseq_SRR11539111_peak_17025	276	.	9.54322	30.8418	27.6669	460
chr3	146812068	146813368	GSE148515_Galang_2020_GSM4473027_PC_ATAC_seq_rep1_ATACseq_SRR11539111_peak_17025	276	.	9.54322	30.8418	27.6669	460
chr3	146812068	146813368	GSE148515_Galang_2020_GSM4473027_PC_ATAC_seq_rep1_ATACseq_SRR11539111_peak_17025	276	.	9.54322	30.8418	27.6669	460
chr3	146852152	146852636	GSE148515_Galang_2020_GSM4473027_PC_ATAC_seq_rep1_ATACseq_SRR11539111_peak_17026	79	.	4.88258	10.5167	7.96451	390
chr3	146852152	146852636	GSE148515_Galang_2020_GSM4473027_PC_ATAC_seq_rep1_ATACseq_SRR11539111_peak_17026	79	.	4.88258	10.5167	7.96451	390
chr3	147046487	147046932	GSE148515_Galang_2020_GSM4473027_PC_ATAC_seq_rep1_ATACseq_SRR11539111_peak_17027	71	.	4.66064	9.7156	7.19701	225
chr3	147046487	147047038	GSE148515_Galang_2020_GSM4473027_PC_ATAC_seq_rep1_ATACseq_SRR11539111_peak_17027	71	.	4.66064	9.7156	7.19701	225
chr3	147046487	147047038	GSE148515_Galang_2020_GSM4473027_PC_ATAC_seq_rep1_ATACseq_SRR11539111_peak_17027	71	.	4.66064	9.7156	7.19701	225
chr3	147181976	147182740	GSE148515_Galang_2020_GSM4473027_PC_ATAC_seq_rep1_ATACseq_SRR11539111_peak_17028	147	.	6.65806	17.5506	14.7521	738
chr3	147181547	147182930	GSE148515_Galang_2020_GSM4473027_PC_ATAC_seq_rep1_ATACseq_SRR11539111_peak_17028	147	.	6.65806	17.5506	14.7521	738
chr3	147181547	147182930	GSE148515_Galang_2020_GSM4473027_PC_ATAC_seq_rep1_ATACseq_SRR11539111_peak_17028	147	.	6.65806	17.5506	14.7521	738
chr3	147287702	147288070	GSE148515_Galang_2020_GSM4473027_PC_ATAC_seq_rep1_ATACseq_SRR11539111_peak_17029	43	.	3.7729	6.7194	4.34939	237
chr3	147287702	147288070	GSE148515_Galang_2020_GSM4473027_PC_ATAC_seq_rep1_ATACseq_SRR11539111_peak_17029	43	.	3.7729	6.7194	4.34939	237
chr3	148987147	148990600	GSE148515_Galang_2020_GSM4473027_PC_ATAC_seq_rep1_ATACseq_SRR11539111_peak_17031	353	.	11.0968	38.7353	35.3434	2403
chr3	148987147	148990600	GSE148515_Galang_2020_GSM4473027_PC_ATAC_seq_rep1_ATACseq_SRR11539111_peak_17031	353	.	11.0968	38.7353	35.3434	2403
chr3	148987147	148990600	GSE148515_Galang_2020_GSM4473027_PC_ATAC_seq_rep1_ATACseq_SRR11539111_peak_17031	353	.	11.0968	38.7353	35.3434	2403
chr3	149445007	149445482	GSE148515_Galang_2020_GSM4473027_PC_ATAC_seq_rep1_ATACseq_SRR11539111_peak_17032	19	.	2.88516	4.11235	1.93879	225
chr3	149721868	149722197	GSE148515_Galang_2020_GSM4473027_PC_ATAC_seq_rep1_ATACseq_SRR11539111_peak_17033	50	.	3.99484	7.43517	5.0253	202
chr3	149721868	149722197	GSE148515_Galang_2020_GSM4473027_PC_ATAC_seq_rep1_ATACseq_SRR11539111_peak_17033	50	.	3.99484	7.43517	5.0253	202
chr3	149721868	149722197	GSE148515_Galang_2020_GSM4473027_PC_ATAC_seq_rep1_ATACseq_SRR11539111_peak_17033	50	.	3.99484	7.43517	5.0253	202
chr3	151836954	151837339	GSE148515_Galang_2020_GSM4473027_PC_ATAC_seq_rep1_ATACseq_SRR11539111_peak_17034	37	.	3.55097	6.02778	3.70079	95
chr3	151836954	151837339	GSE148515_Galang_2020_GSM4473027_PC_ATAC_seq_rep1_ATACseq_SRR11539111_peak_17034	37	.	3.55097	6.02778	3.70079	95
chr3	152028848	152029906	GSE148515_Galang_2020_GSM4473027_PC_ATAC_seq_rep1_ATACseq_SRR11539111_peak_17035	214	.	8.21161	24.4622	21.4613	555
chr3	152028848	152029906	GSE148515_Galang_2020_GSM4473027_PC_ATAC_seq_rep1_ATACseq_SRR11539111_peak_17035	214	.	8.21161	24.4622	21.4613	555
chr3	152028848	152029906	GSE148515_Galang_2020_GSM4473027_PC_ATAC_seq_rep1_ATACseq_SRR11539111_peak_17035	214	.	8.21161	24.4622	21.4613	555
chr3	152105449	152105799	GSE148515_Galang_2020_GSM4473027_PC_ATAC_seq_rep1_ATACseq_SRR11539111_peak_17036	50	.	3.99484	7.43517	5.0253	396
chr3	152105219	152105799	GSE148515_Galang_2020_GSM4473027_PC_ATAC_seq_rep1_ATACseq_SRR11539111_peak_17036	50	.	3.99484	7.43517	5.0253	396
chr3	152106879	152107214	GSE148515_Galang_2020_GSM4473027_PC_ATAC_seq_rep1_ATACseq_SRR11539111_peak_17037	57	.	4.21677	8.17385	5.72601	299
chr3	152106879	152107214	GSE148515_Galang_2020_GSM4473027_PC_ATAC_seq_rep1_ATACseq_SRR11539111_peak_17037	57	.	4.21677	8.17385	5.72601	299
chr3	152106879	152107214	GSE148515_Galang_2020_GSM4473027_PC_ATAC_seq_rep1_ATACseq_SRR11539111_peak_17037	57	.	4.21677	8.17385	5.72601	299
chr3	152111133	152111575	GSE148515_Galang_2020_GSM4473027_PC_ATAC_seq_rep1_ATACseq_SRR11539111_peak_17038	50	.	3.99484	7.43517	5.0253	148
chr3	152111133	152111575	GSE148515_Galang_2020_GSM4473027_PC_ATAC_seq_rep1_ATACseq_SRR11539111_peak_17038	50	.	3.99484	7.43517	5.0253	148
chr3	152111133	152111575	GSE148515_Galang_2020_GSM4473027_PC_ATAC_seq_rep1_ATACseq_SRR11539111_peak_17038	50	.	3.99484	7.43517	5.0253	148
chr3	152114716	152115108	GSE148515_Galang_2020_GSM4473027_PC_ATAC_seq_rep1_ATACseq_SRR11539111_peak_17039	79	.	4.88258	10.5167	7.96451	326
chr3	152114716	152115108	GSE148515_Galang_2020_GSM4473027_PC_ATAC_seq_rep1_ATACseq_SRR11539111_peak_17039	79	.	4.88258	10.5167	7.96451	326
chr3	152133733	152134494	GSE148515_Galang_2020_GSM4473027_PC_ATAC_seq_rep1_ATACseq_SRR11539111_peak_17040	79	.	4.88258	10.5167	7.96451	58
chr3	152133725	152134249	GSE148515_Galang_2020_GSM4473027_PC_ATAC_seq_rep1_ATACseq_SRR11539111_peak_17040	79	.	4.88258	10.5167	7.96451	58
chr3	152133725	152134494	GSE148515_Galang_2020_GSM4473027_PC_ATAC_seq_rep1_ATACseq_SRR11539111_peak_17040	79	.	4.88258	10.5167	7.96451	58
chr3	152143148	152143612	GSE148515_Galang_2020_GSM4473027_PC_ATAC_seq_rep1_ATACseq_SRR11539111_peak_17041	255	.	9.09935	28.6729	25.5568	2223
chr3	152144471	152145792	GSE148515_Galang_2020_GSM4473027_PC_ATAC_seq_rep1_ATACseq_SRR11539111_peak_17041	255	.	9.09935	28.6729	25.5568	2223
chr3	152143148	152144162	GSE148515_Galang_2020_GSM4473027_PC_ATAC_seq_rep1_ATACseq_SRR11539111_peak_17041	255	.	9.09935	28.6729	25.5568	2223
chr3	152144460	152145922	GSE148515_Galang_2020_GSM4473027_PC_ATAC_seq_rep1_ATACseq_SRR11539111_peak_17041	255	.	9.09935	28.6729	25.5568	2223
chr3	152143148	152145923	GSE148515_Galang_2020_GSM4473027_PC_ATAC_seq_rep1_ATACseq_SRR11539111_peak_17041	255	.	9.09935	28.6729	25.5568	2223
chr3	152149569	152149849	GSE148515_Galang_2020_GSM4473027_PC_ATAC_seq_rep1_ATACseq_SRR11539111_peak_17042	24	.	3.10709	4.72264	2.49256	58
chr3	152149569	152149849	GSE148515_Galang_2020_GSM4473027_PC_ATAC_seq_rep1_ATACseq_SRR11539111_peak_17042	24	.	3.10709	4.72264	2.49256	58
chr3	152165840	152165910	GSE148515_Galang_2020_GSM4473027_PC_ATAC_seq_rep1_ATACseq_SRR11539111_peak_17043	71	.	4.66064	9.7156	7.19701	203
chr3	152165628	152165910	GSE148515_Galang_2020_GSM4473027_PC_ATAC_seq_rep1_ATACseq_SRR11539111_peak_17043	71	.	4.66064	9.7156	7.19701	203
chr3	152165507	152165910	GSE148515_Galang_2020_GSM4473027_PC_ATAC_seq_rep1_ATACseq_SRR11539111_peak_17043	71	.	4.66064	9.7156	7.19701	203
chr3	152186155	152186526	GSE148515_Galang_2020_GSM4473027_PC_ATAC_seq_rep1_ATACseq_SRR11539111_peak_17044	57	.	4.21677	8.17385	5.72601	461
chr3	152186155	152186803	GSE148515_Galang_2020_GSM4473027_PC_ATAC_seq_rep1_ATACseq_SRR11539111_peak_17044	57	.	4.21677	8.17385	5.72601	461
chr3	152189145	152189425	GSE148515_Galang_2020_GSM4473027_PC_ATAC_seq_rep1_ATACseq_SRR11539111_peak_17045	57	.	4.21677	8.17385	5.72601	474
chr3	152188854	152189425	GSE148515_Galang_2020_GSM4473027_PC_ATAC_seq_rep1_ATACseq_SRR11539111_peak_17045	57	.	4.21677	8.17385	5.72601	474
chr3	152188854	152189425	GSE148515_Galang_2020_GSM4473027_PC_ATAC_seq_rep1_ATACseq_SRR11539111_peak_17045	57	.	4.21677	8.17385	5.72601	474
chr3	152191754	152194005	GSE148515_Galang_2020_GSM4473027_PC_ATAC_seq_rep1_ATACseq_SRR11539111_peak_17046	138	.	6.43612	16.6165	13.8475	2584
chr3	152191231	152194028	GSE148515_Galang_2020_GSM4473027_PC_ATAC_seq_rep1_ATACseq_SRR11539111_peak_17046	138	.	6.43612	16.6165	13.8475	2584
chr3	152191231	152194028	GSE148515_Galang_2020_GSM4473027_PC_ATAC_seq_rep1_ATACseq_SRR11539111_peak_17046	138	.	6.43612	16.6165	13.8475	2584
chr3	152209272	152211387	GSE148515_Galang_2020_GSM4473027_PC_ATAC_seq_rep1_ATACseq_SRR11539111_peak_17047	593	.	15.5355	63.4437	59.3714	1209
chr3	152209166	152211497	GSE148515_Galang_2020_GSM4473027_PC_ATAC_seq_rep1_ATACseq_SRR11539111_peak_17047	593	.	15.5355	63.4437	59.3714	1209
chr3	152209166	152211497	GSE148515_Galang_2020_GSM4473027_PC_ATAC_seq_rep1_ATACseq_SRR11539111_peak_17047	593	.	15.5355	63.4437	59.3714	1209
chr3	152212171	152212670	GSE148515_Galang_2020_GSM4473027_PC_ATAC_seq_rep1_ATACseq_SRR11539111_peak_17048	24	.	3.10709	4.72264	2.49256	15
chr3	152212171	152212780	GSE148515_Galang_2020_GSM4473027_PC_ATAC_seq_rep1_ATACseq_SRR11539111_peak_17048	24	.	3.10709	4.72264	2.49256	15
chr3	152259604	152260002	GSE148515_Galang_2020_GSM4473027_PC_ATAC_seq_rep1_ATACseq_SRR11539111_peak_17049	57	.	4.21677	8.17385	5.72601	53
chr3	152259604	152260002	GSE148515_Galang_2020_GSM4473027_PC_ATAC_seq_rep1_ATACseq_SRR11539111_peak_17049	57	.	4.21677	8.17385	5.72601	53
chr3	152261642	152263170	GSE148515_Galang_2020_GSM4473027_PC_ATAC_seq_rep1_ATACseq_SRR11539111_peak_17050	79	.	4.88258	10.5167	7.96451	283
chr3	152261642	152263568	GSE148515_Galang_2020_GSM4473027_PC_ATAC_seq_rep1_ATACseq_SRR11539111_peak_17050	79	.	4.88258	10.5167	7.96451	283
chr3	152261642	152263568	GSE148515_Galang_2020_GSM4473027_PC_ATAC_seq_rep1_ATACseq_SRR11539111_peak_17050	79	.	4.88258	10.5167	7.96451	283
chr3	152264926	152266938	GSE148515_Galang_2020_GSM4473027_PC_ATAC_seq_rep1_ATACseq_SRR11539111_peak_17051	482	.	13.5381	51.9707	48.2118	875
chr3	152264926	152266938	GSE148515_Galang_2020_GSM4473027_PC_ATAC_seq_rep1_ATACseq_SRR11539111_peak_17051	482	.	13.5381	51.9707	48.2118	875
chr3	152264926	152266938	GSE148515_Galang_2020_GSM4473027_PC_ATAC_seq_rep1_ATACseq_SRR11539111_peak_17051	482	.	13.5381	51.9707	48.2118	875
chr3	152273179	152273785	GSE148515_Galang_2020_GSM4473027_PC_ATAC_seq_rep1_ATACseq_SRR11539111_peak_17052	57	.	4.21677	8.17385	5.72601	160
chr3	152273116	152273785	GSE148515_Galang_2020_GSM4473027_PC_ATAC_seq_rep1_ATACseq_SRR11539111_peak_17052	57	.	4.21677	8.17385	5.72601	160
chr3	152273116	152273785	GSE148515_Galang_2020_GSM4473027_PC_ATAC_seq_rep1_ATACseq_SRR11539111_peak_17052	57	.	4.21677	8.17385	5.72601	160
chr3	152304205	152305548	GSE148515_Galang_2020_GSM4473027_PC_ATAC_seq_rep1_ATACseq_SRR11539111_peak_17053	185	.	7.5458	21.4242	18.5102	480
chr3	152304081	152305964	GSE148515_Galang_2020_GSM4473027_PC_ATAC_seq_rep1_ATACseq_SRR11539111_peak_17053	185	.	7.5458	21.4242	18.5102	480
chr3	152304081	152305964	GSE148515_Galang_2020_GSM4473027_PC_ATAC_seq_rep1_ATACseq_SRR11539111_peak_17053	185	.	7.5458	21.4242	18.5102	480
chr3	152309281	152309456	GSE148515_Galang_2020_GSM4473027_PC_ATAC_seq_rep1_ATACseq_SRR11539111_peak_17054	30	.	3.32903	5.36169	3.08096	97
chr3	152309281	152309659	GSE148515_Galang_2020_GSM4473027_PC_ATAC_seq_rep1_ATACseq_SRR11539111_peak_17054	30	.	3.32903	5.36169	3.08096	97
chr3	152309281	152309659	GSE148515_Galang_2020_GSM4473027_PC_ATAC_seq_rep1_ATACseq_SRR11539111_peak_17054	30	.	3.32903	5.36169	3.08096	97
chr3	152340185	152340504	GSE148515_Galang_2020_GSM4473027_PC_ATAC_seq_rep1_ATACseq_SRR11539111_peak_17055	95	.	5.32645	12.1751	9.5586	150
chr3	152340185	152340603	GSE148515_Galang_2020_GSM4473027_PC_ATAC_seq_rep1_ATACseq_SRR11539111_peak_17055	95	.	5.32645	12.1751	9.5586	150
chr3	152340185	152340603	GSE148515_Galang_2020_GSM4473027_PC_ATAC_seq_rep1_ATACseq_SRR11539111_peak_17055	95	.	5.32645	12.1751	9.5586	150
chr3	152346388	152347120	GSE148515_Galang_2020_GSM4473027_PC_ATAC_seq_rep1_ATACseq_SRR11539111_peak_17056	224	.	8.43354	25.4983	22.4686	139
chr3	152346388	152347120	GSE148515_Galang_2020_GSM4473027_PC_ATAC_seq_rep1_ATACseq_SRR11539111_peak_17056	224	.	8.43354	25.4983	22.4686	139
chr3	152346388	152347120	GSE148515_Galang_2020_GSM4473027_PC_ATAC_seq_rep1_ATACseq_SRR11539111_peak_17056	224	.	8.43354	25.4983	22.4686	139
chr3	152395437	152397417	GSE148515_Galang_2020_GSM4473027_PC_ATAC_seq_rep1_ATACseq_SRR11539111_peak_17057	804	.	19.0864	85.0371	80.4581	964
chr3	152395437	152397417	GSE148515_Galang_2020_GSM4473027_PC_ATAC_seq_rep1_ATACseq_SRR11539111_peak_17057	804	.	19.0864	85.0371	80.4581	964
chr3	152395437	152397417	GSE148515_Galang_2020_GSM4473027_PC_ATAC_seq_rep1_ATACseq_SRR11539111_peak_17057	804	.	19.0864	85.0371	80.4581	964
chr3	152466835	152467370	GSE148515_Galang_2020_GSM4473027_PC_ATAC_seq_rep1_ATACseq_SRR11539111_peak_17058	24	.	3.10709	4.72264	2.49256	463
chr3	152466781	152467370	GSE148515_Galang_2020_GSM4473027_PC_ATAC_seq_rep1_ATACseq_SRR11539111_peak_17058	24	.	3.10709	4.72264	2.49256	463
chr3	152477751	152479026	GSE148515_Galang_2020_GSM4473027_PC_ATAC_seq_rep1_ATACseq_SRR11539111_peak_17059	95	.	5.32645	12.1751	9.5586	362
chr3	152477727	152479294	GSE148515_Galang_2020_GSM4473027_PC_ATAC_seq_rep1_ATACseq_SRR11539111_peak_17059	95	.	5.32645	12.1751	9.5586	362
chr3	152477498	152479294	GSE148515_Galang_2020_GSM4473027_PC_ATAC_seq_rep1_ATACseq_SRR11539111_peak_17059	95	.	5.32645	12.1751	9.5586	362
chr3	152714023	152714366	GSE148515_Galang_2020_GSM4473027_PC_ATAC_seq_rep1_ATACseq_SRR11539111_peak_17060	79	.	4.88258	10.5167	7.96451	92
chr3	152714023	152714366	GSE148515_Galang_2020_GSM4473027_PC_ATAC_seq_rep1_ATACseq_SRR11539111_peak_17060	79	.	4.88258	10.5167	7.96451	92
chr3	152714023	152714366	GSE148515_Galang_2020_GSM4473027_PC_ATAC_seq_rep1_ATACseq_SRR11539111_peak_17060	79	.	4.88258	10.5167	7.96451	92
chr3	153724956	153725313	GSE148515_Galang_2020_GSM4473027_PC_ATAC_seq_rep1_ATACseq_SRR11539111_peak_17061	50	.	3.99484	7.43517	5.0253	108
chr3	153724956	153725313	GSE148515_Galang_2020_GSM4473027_PC_ATAC_seq_rep1_ATACseq_SRR11539111_peak_17061	50	.	3.99484	7.43517	5.0253	108
chr3	153724956	153725313	GSE148515_Galang_2020_GSM4473027_PC_ATAC_seq_rep1_ATACseq_SRR11539111_peak_17061	50	.	3.99484	7.43517	5.0253	108
chr3	153910754	153911405	GSE148515_Galang_2020_GSM4473027_PC_ATAC_seq_rep1_ATACseq_SRR11539111_peak_17063	37	.	3.55097	6.02778	3.70079	509
chr3	153912304	153913192	GSE148515_Galang_2020_GSM4473027_PC_ATAC_seq_rep1_ATACseq_SRR11539111_peak_17064	276	.	9.54322	30.8418	27.6669	689
chr3	153912289	153913229	GSE148515_Galang_2020_GSM4473027_PC_ATAC_seq_rep1_ATACseq_SRR11539111_peak_17064	276	.	9.54322	30.8418	27.6669	689
chr3	153912289	153913229	GSE148515_Galang_2020_GSM4473027_PC_ATAC_seq_rep1_ATACseq_SRR11539111_peak_17064	276	.	9.54322	30.8418	27.6669	689
chr3	153935685	153936297	GSE148515_Galang_2020_GSM4473027_PC_ATAC_seq_rep1_ATACseq_SRR11539111_peak_17066	71	.	4.66064	9.7156	7.19701	373
chr3	153935684	153936296	GSE148515_Galang_2020_GSM4473027_PC_ATAC_seq_rep1_ATACseq_SRR11539111_peak_17066	71	.	4.66064	9.7156	7.19701	373
chr3	153935684	153936297	GSE148515_Galang_2020_GSM4473027_PC_ATAC_seq_rep1_ATACseq_SRR11539111_peak_17066	71	.	4.66064	9.7156	7.19701	373
chr3	153943182	153945401	GSE148515_Galang_2020_GSM4473027_PC_ATAC_seq_rep1_ATACseq_SRR11539111_peak_17067	568	.	15.0916	60.8487	56.8451	1275
chr3	153943182	153945401	GSE148515_Galang_2020_GSM4473027_PC_ATAC_seq_rep1_ATACseq_SRR11539111_peak_17067	568	.	15.0916	60.8487	56.8451	1275
chr3	153943182	153945401	GSE148515_Galang_2020_GSM4473027_PC_ATAC_seq_rep1_ATACseq_SRR11539111_peak_17067	568	.	15.0916	60.8487	56.8451	1275
chr3	153973516	153973624	GSE148515_Galang_2020_GSM4473027_PC_ATAC_seq_rep1_ATACseq_SRR11539111_peak_17068	87	.	5.10451	11.3368	8.75218	109
chr3	153973516	153973851	GSE148515_Galang_2020_GSM4473027_PC_ATAC_seq_rep1_ATACseq_SRR11539111_peak_17068	87	.	5.10451	11.3368	8.75218	109
chr3	153973516	153973851	GSE148515_Galang_2020_GSM4473027_PC_ATAC_seq_rep1_ATACseq_SRR11539111_peak_17068	87	.	5.10451	11.3368	8.75218	109
chr3	154110655	154110958	GSE148515_Galang_2020_GSM4473027_PC_ATAC_seq_rep1_ATACseq_SRR11539111_peak_17069	50	.	3.99484	7.43517	5.0253	76
chr3	154110655	154110958	GSE148515_Galang_2020_GSM4473027_PC_ATAC_seq_rep1_ATACseq_SRR11539111_peak_17069	50	.	3.99484	7.43517	5.0253	76
chr3	154328219	154328577	GSE148515_Galang_2020_GSM4473027_PC_ATAC_seq_rep1_ATACseq_SRR11539111_peak_17070	30	.	3.32903	5.36169	3.08096	665
chr3	154327911	154328613	GSE148515_Galang_2020_GSM4473027_PC_ATAC_seq_rep1_ATACseq_SRR11539111_peak_17070	30	.	3.32903	5.36169	3.08096	665
chr3	154327911	154328613	GSE148515_Galang_2020_GSM4473027_PC_ATAC_seq_rep1_ATACseq_SRR11539111_peak_17070	30	.	3.32903	5.36169	3.08096	665
chr3	154596538	154597300	GSE148515_Galang_2020_GSM4473027_PC_ATAC_seq_rep1_ATACseq_SRR11539111_peak_17072	266	.	9.32128	29.7522	26.6069	585
chr3	154596410	154597729	GSE148515_Galang_2020_GSM4473027_PC_ATAC_seq_rep1_ATACseq_SRR11539111_peak_17072	266	.	9.32128	29.7522	26.6069	585
chr3	154596410	154597729	GSE148515_Galang_2020_GSM4473027_PC_ATAC_seq_rep1_ATACseq_SRR11539111_peak_17072	266	.	9.32128	29.7522	26.6069	585
chr3	154816483	154816980	GSE148515_Galang_2020_GSM4473027_PC_ATAC_seq_rep1_ATACseq_SRR11539111_peak_17074	64	.	4.43871	8.93433	6.45035	453
chr3	154816483	154816980	GSE148515_Galang_2020_GSM4473027_PC_ATAC_seq_rep1_ATACseq_SRR11539111_peak_17074	64	.	4.43871	8.93433	6.45035	453
chr3	154854472	154854803	GSE148515_Galang_2020_GSM4473027_PC_ATAC_seq_rep1_ATACseq_SRR11539111_peak_17075	37	.	3.55097	6.02778	3.70079	254
chr3	154864088	154864590	GSE148515_Galang_2020_GSM4473027_PC_ATAC_seq_rep1_ATACseq_SRR11539111_peak_17076	57	.	4.21677	8.17385	5.72601	345
chr3	154864200	154864590	GSE148515_Galang_2020_GSM4473027_PC_ATAC_seq_rep1_ATACseq_SRR11539111_peak_17076	57	.	4.21677	8.17385	5.72601	345
chr3	154879986	154881414	GSE148515_Galang_2020_GSM4473027_PC_ATAC_seq_rep1_ATACseq_SRR11539111_peak_17077	245	.	8.87741	27.6039	24.5172	1245
chr3	154879543	154881470	GSE148515_Galang_2020_GSM4473027_PC_ATAC_seq_rep1_ATACseq_SRR11539111_peak_17077	245	.	8.87741	27.6039	24.5172	1245
chr3	154879461	154881588	GSE148515_Galang_2020_GSM4473027_PC_ATAC_seq_rep1_ATACseq_SRR11539111_peak_17077	245	.	8.87741	27.6039	24.5172	1245
chr3	155093091	155093596	GSE148515_Galang_2020_GSM4473027_PC_ATAC_seq_rep1_ATACseq_SRR11539111_peak_17079	156	.	6.87999	18.4989	15.6714	596
chr3	155092775	155093596	GSE148515_Galang_2020_GSM4473027_PC_ATAC_seq_rep1_ATACseq_SRR11539111_peak_17079	156	.	6.87999	18.4989	15.6714	596
chr3	155092775	155093596	GSE148515_Galang_2020_GSM4473027_PC_ATAC_seq_rep1_ATACseq_SRR11539111_peak_17079	156	.	6.87999	18.4989	15.6714	596
chr3	156561834	156562322	GSE148515_Galang_2020_GSM4473027_PC_ATAC_seq_rep1_ATACseq_SRR11539111_peak_17080	57	.	4.21677	8.17385	5.72601	105
chr3	156561756	156562322	GSE148515_Galang_2020_GSM4473027_PC_ATAC_seq_rep1_ATACseq_SRR11539111_peak_17080	57	.	4.21677	8.17385	5.72601	105
chr3	156561756	156562322	GSE148515_Galang_2020_GSM4473027_PC_ATAC_seq_rep1_ATACseq_SRR11539111_peak_17080	57	.	4.21677	8.17385	5.72601	105
chr3	157534054	157535035	GSE148515_Galang_2020_GSM4473027_PC_ATAC_seq_rep1_ATACseq_SRR11539111_peak_17081	194	.	7.76774	22.4248	19.4815	444
chr3	157534054	157535035	GSE148515_Galang_2020_GSM4473027_PC_ATAC_seq_rep1_ATACseq_SRR11539111_peak_17081	194	.	7.76774	22.4248	19.4815	444
chr3	157534054	157535035	GSE148515_Galang_2020_GSM4473027_PC_ATAC_seq_rep1_ATACseq_SRR11539111_peak_17081	194	.	7.76774	22.4248	19.4815	444
chr3	157567020	157567593	GSE148515_Galang_2020_GSM4473027_PC_ATAC_seq_rep1_ATACseq_SRR11539111_peak_17082	50	.	3.99484	7.43517	5.0253	370
chr3	157567020	157567678	GSE148515_Galang_2020_GSM4473027_PC_ATAC_seq_rep1_ATACseq_SRR11539111_peak_17082	50	.	3.99484	7.43517	5.0253	370
chr3	157567020	157567678	GSE148515_Galang_2020_GSM4473027_PC_ATAC_seq_rep1_ATACseq_SRR11539111_peak_17082	50	.	3.99484	7.43517	5.0253	370
chr3	157924967	157925282	GSE148515_Galang_2020_GSM4473027_PC_ATAC_seq_rep1_ATACseq_SRR11539111_peak_17083	71	.	4.66064	9.7156	7.19701	254
chr3	157924841	157925282	GSE148515_Galang_2020_GSM4473027_PC_ATAC_seq_rep1_ATACseq_SRR11539111_peak_17083	71	.	4.66064	9.7156	7.19701	254
chr3	157924841	157925282	GSE148515_Galang_2020_GSM4473027_PC_ATAC_seq_rep1_ATACseq_SRR11539111_peak_17083	71	.	4.66064	9.7156	7.19701	254
chr3	158031401	158031913	GSE148515_Galang_2020_GSM4473027_PC_ATAC_seq_rep1_ATACseq_SRR11539111_peak_17085	138	.	6.43612	16.6165	13.8475	193
chr3	158031401	158031927	GSE148515_Galang_2020_GSM4473027_PC_ATAC_seq_rep1_ATACseq_SRR11539111_peak_17085	138	.	6.43612	16.6165	13.8475	193
chr3	158031401	158031927	GSE148515_Galang_2020_GSM4473027_PC_ATAC_seq_rep1_ATACseq_SRR11539111_peak_17085	138	.	6.43612	16.6165	13.8475	193
chr3	158036295	158036904	GSE148515_Galang_2020_GSM4473027_PC_ATAC_seq_rep1_ATACseq_SRR11539111_peak_17086	214	.	8.21161	24.4622	21.4613	486
chr3	158036086	158036904	GSE148515_Galang_2020_GSM4473027_PC_ATAC_seq_rep1_ATACseq_SRR11539111_peak_17086	214	.	8.21161	24.4622	21.4613	486
chr3	158036086	158036904	GSE148515_Galang_2020_GSM4473027_PC_ATAC_seq_rep1_ATACseq_SRR11539111_peak_17086	214	.	8.21161	24.4622	21.4613	486
chr3	158561378	158561576	GSE148515_Galang_2020_GSM4473027_PC_ATAC_seq_rep1_ATACseq_SRR11539111_peak_17087	43	.	3.7729	6.7194	4.34939	328
chr3	158561426	158561576	GSE148515_Galang_2020_GSM4473027_PC_ATAC_seq_rep1_ATACseq_SRR11539111_peak_17087	43	.	3.7729	6.7194	4.34939	328
chr3	158561330	158561576	GSE148515_Galang_2020_GSM4473027_PC_ATAC_seq_rep1_ATACseq_SRR11539111_peak_17087	43	.	3.7729	6.7194	4.34939	328
chr3	159495171	159495571	GSE148515_Galang_2020_GSM4473027_PC_ATAC_seq_rep1_ATACseq_SRR11539111_peak_17088	129	.	6.21419	15.6969	12.9578	223
chr3	159495171	159495571	GSE148515_Galang_2020_GSM4473027_PC_ATAC_seq_rep1_ATACseq_SRR11539111_peak_17088	129	.	6.21419	15.6969	12.9578	223
chr3	159839547	159841082	GSE148515_Galang_2020_GSM4473027_PC_ATAC_seq_rep1_ATACseq_SRR11539111_peak_17090	138	.	6.43612	16.6165	13.8475	507
chr3	159839547	159841082	GSE148515_Galang_2020_GSM4473027_PC_ATAC_seq_rep1_ATACseq_SRR11539111_peak_17090	138	.	6.43612	16.6165	13.8475	507
chr3	159839547	159841082	GSE148515_Galang_2020_GSM4473027_PC_ATAC_seq_rep1_ATACseq_SRR11539111_peak_17090	138	.	6.43612	16.6165	13.8475	507
chr4	3574392	3575220	GSE148515_Galang_2020_GSM4473027_PC_ATAC_seq_rep1_ATACseq_SRR11539111_peak_17102	138	.	6.43612	16.6165	13.8475	440
chr4	3574392	3575411	GSE148515_Galang_2020_GSM4473027_PC_ATAC_seq_rep1_ATACseq_SRR11539111_peak_17102	138	.	6.43612	16.6165	13.8475	440
chr4	3574392	3575411	GSE148515_Galang_2020_GSM4473027_PC_ATAC_seq_rep1_ATACseq_SRR11539111_peak_17102	138	.	6.43612	16.6165	13.8475	440
chr4	3677904	3679124	GSE148515_Galang_2020_GSM4473027_PC_ATAC_seq_rep1_ATACseq_SRR11539111_peak_17103	95	.	5.32645	12.1751	9.5586	811
chr4	3677904	3679142	GSE148515_Galang_2020_GSM4473027_PC_ATAC_seq_rep1_ATACseq_SRR11539111_peak_17103	95	.	5.32645	12.1751	9.5586	811
chr4	3677904	3679142	GSE148515_Galang_2020_GSM4473027_PC_ATAC_seq_rep1_ATACseq_SRR11539111_peak_17103	95	.	5.32645	12.1751	9.5586	811
chr4	3835088	3835808	GSE148515_Galang_2020_GSM4473027_PC_ATAC_seq_rep1_ATACseq_SRR11539111_peak_17104	342	.	10.8748	37.5805	34.2206	692
chr4	3834921	3836061	GSE148515_Galang_2020_GSM4473027_PC_ATAC_seq_rep1_ATACseq_SRR11539111_peak_17104	342	.	10.8748	37.5805	34.2206	692
chr4	3834910	3836257	GSE148515_Galang_2020_GSM4473027_PC_ATAC_seq_rep1_ATACseq_SRR11539111_peak_17104	342	.	10.8748	37.5805	34.2206	692
chr4	3870940	3871279	GSE148515_Galang_2020_GSM4473027_PC_ATAC_seq_rep1_ATACseq_SRR11539111_peak_17105	50	.	3.99484	7.43517	5.0253	355
chr4	3870940	3871690	GSE148515_Galang_2020_GSM4473027_PC_ATAC_seq_rep1_ATACseq_SRR11539111_peak_17105	50	.	3.99484	7.43517	5.0253	355
chr4	3875121	3875547	GSE148515_Galang_2020_GSM4473027_PC_ATAC_seq_rep1_ATACseq_SRR11539111_peak_17106	166	.	7.10193	19.4609	16.6046	356
chr4	3874961	3875421	GSE148515_Galang_2020_GSM4473027_PC_ATAC_seq_rep1_ATACseq_SRR11539111_peak_17106	166	.	7.10193	19.4609	16.6046	356
chr4	3874961	3875761	GSE148515_Galang_2020_GSM4473027_PC_ATAC_seq_rep1_ATACseq_SRR11539111_peak_17106	166	.	7.10193	19.4609	16.6046	356
chr4	3929118	3929848	GSE148515_Galang_2020_GSM4473027_PC_ATAC_seq_rep1_ATACseq_SRR11539111_peak_17107	64	.	4.43871	8.93433	6.45035	613
chr4	3929159	3929848	GSE148515_Galang_2020_GSM4473027_PC_ATAC_seq_rep1_ATACseq_SRR11539111_peak_17107	64	.	4.43871	8.93433	6.45035	613
chr4	3937873	3939660	GSE148515_Galang_2020_GSM4473027_PC_ATAC_seq_rep1_ATACseq_SRR11539111_peak_17108	859	.	19.9742	90.6464	85.9606	859
chr4	3937873	3939745	GSE148515_Galang_2020_GSM4473027_PC_ATAC_seq_rep1_ATACseq_SRR11539111_peak_17108	859	.	19.9742	90.6464	85.9606	859
chr4	3937873	3939745	GSE148515_Galang_2020_GSM4473027_PC_ATAC_seq_rep1_ATACseq_SRR11539111_peak_17108	859	.	19.9742	90.6464	85.9606	859
chr4	4138775	4138932	GSE148515_Galang_2020_GSM4473027_PC_ATAC_seq_rep1_ATACseq_SRR11539111_peak_17109	24	.	3.10709	4.72264	2.49256	4
chr4	4138775	4139522	GSE148515_Galang_2020_GSM4473027_PC_ATAC_seq_rep1_ATACseq_SRR11539111_peak_17109	24	.	3.10709	4.72264	2.49256	4
chr4	4792714	4793436	GSE148515_Galang_2020_GSM4473027_PC_ATAC_seq_rep1_ATACseq_SRR11539111_peak_17110	71	.	4.66064	9.7156	7.19701	516
chr4	4792714	4793436	GSE148515_Galang_2020_GSM4473027_PC_ATAC_seq_rep1_ATACseq_SRR11539111_peak_17110	71	.	4.66064	9.7156	7.19701	516
chr4	4792714	4793436	GSE148515_Galang_2020_GSM4473027_PC_ATAC_seq_rep1_ATACseq_SRR11539111_peak_17110	71	.	4.66064	9.7156	7.19701	516
chr4	5644085	5644629	GSE148515_Galang_2020_GSM4473027_PC_ATAC_seq_rep1_ATACseq_SRR11539111_peak_17111	57	.	4.21677	8.17385	5.72601	93
chr4	5644085	5644629	GSE148515_Galang_2020_GSM4473027_PC_ATAC_seq_rep1_ATACseq_SRR11539111_peak_17111	57	.	4.21677	8.17385	5.72601	93
chr4	5644085	5644629	GSE148515_Galang_2020_GSM4473027_PC_ATAC_seq_rep1_ATACseq_SRR11539111_peak_17111	57	.	4.21677	8.17385	5.72601	93
chr4	6190972	6191330	GSE148515_Galang_2020_GSM4473027_PC_ATAC_seq_rep1_ATACseq_SRR11539111_peak_17112	138	.	6.43612	16.6165	13.8475	212
chr4	6190892	6191401	GSE148515_Galang_2020_GSM4473027_PC_ATAC_seq_rep1_ATACseq_SRR11539111_peak_17112	138	.	6.43612	16.6165	13.8475	212
chr4	6190892	6191401	GSE148515_Galang_2020_GSM4473027_PC_ATAC_seq_rep1_ATACseq_SRR11539111_peak_17112	138	.	6.43612	16.6165	13.8475	212
chr4	6365295	6366251	GSE148515_Galang_2020_GSM4473027_PC_ATAC_seq_rep1_ATACseq_SRR11539111_peak_17114	166	.	7.10193	19.4609	16.6046	403
chr4	6365295	6366251	GSE148515_Galang_2020_GSM4473027_PC_ATAC_seq_rep1_ATACseq_SRR11539111_peak_17114	166	.	7.10193	19.4609	16.6046	403
chr4	6365295	6366251	GSE148515_Galang_2020_GSM4473027_PC_ATAC_seq_rep1_ATACseq_SRR11539111_peak_17114	166	.	7.10193	19.4609	16.6046	403
chr4	6367163	6367599	GSE148515_Galang_2020_GSM4473027_PC_ATAC_seq_rep1_ATACseq_SRR11539111_peak_17115	19	.	2.88516	4.11235	1.93879	134
chr4	6415516	6415874	GSE148515_Galang_2020_GSM4473027_PC_ATAC_seq_rep1_ATACseq_SRR11539111_peak_17116	112	.	5.77032	13.9036	11.2249	291
chr4	6415516	6415874	GSE148515_Galang_2020_GSM4473027_PC_ATAC_seq_rep1_ATACseq_SRR11539111_peak_17116	112	.	5.77032	13.9036	11.2249	291
chr4	6415516	6415874	GSE148515_Galang_2020_GSM4473027_PC_ATAC_seq_rep1_ATACseq_SRR11539111_peak_17116	112	.	5.77032	13.9036	11.2249	291
chr4	6427542	6427941	GSE148515_Galang_2020_GSM4473027_PC_ATAC_seq_rep1_ATACseq_SRR11539111_peak_17117	79	.	4.88258	10.5167	7.96451	183
chr4	6427416	6427941	GSE148515_Galang_2020_GSM4473027_PC_ATAC_seq_rep1_ATACseq_SRR11539111_peak_17117	79	.	4.88258	10.5167	7.96451	183
chr4	6427416	6427941	GSE148515_Galang_2020_GSM4473027_PC_ATAC_seq_rep1_ATACseq_SRR11539111_peak_17117	79	.	4.88258	10.5167	7.96451	183
chr4	6452677	6454542	GSE148515_Galang_2020_GSM4473027_PC_ATAC_seq_rep1_ATACseq_SRR11539111_peak_17118	204	.	7.98967	23.4376	20.4655	1317
chr4	6452677	6454580	GSE148515_Galang_2020_GSM4473027_PC_ATAC_seq_rep1_ATACseq_SRR11539111_peak_17118	204	.	7.98967	23.4376	20.4655	1317
chr4	6452677	6454580	GSE148515_Galang_2020_GSM4473027_PC_ATAC_seq_rep1_ATACseq_SRR11539111_peak_17118	204	.	7.98967	23.4376	20.4655	1317
chr4	6708107	6709449	GSE148515_Galang_2020_GSM4473027_PC_ATAC_seq_rep1_ATACseq_SRR11539111_peak_17119	71	.	4.66064	9.7156	7.19701	1165
chr4	6707996	6709349	GSE148515_Galang_2020_GSM4473027_PC_ATAC_seq_rep1_ATACseq_SRR11539111_peak_17119	71	.	4.66064	9.7156	7.19701	1165
chr4	6707996	6709558	GSE148515_Galang_2020_GSM4473027_PC_ATAC_seq_rep1_ATACseq_SRR11539111_peak_17119	71	.	4.66064	9.7156	7.19701	1165
chr4	6990753	6991470	GSE148515_Galang_2020_GSM4473027_PC_ATAC_seq_rep1_ATACseq_SRR11539111_peak_17120	87	.	5.10451	11.3368	8.75218	486
chr4	6990753	6991525	GSE148515_Galang_2020_GSM4473027_PC_ATAC_seq_rep1_ATACseq_SRR11539111_peak_17120	87	.	5.10451	11.3368	8.75218	486
chr4	6990753	6991576	GSE148515_Galang_2020_GSM4473027_PC_ATAC_seq_rep1_ATACseq_SRR11539111_peak_17120	87	.	5.10451	11.3368	8.75218	486
chr4	8535192	8536485	GSE148515_Galang_2020_GSM4473027_PC_ATAC_seq_rep1_ATACseq_SRR11539111_peak_17122	410	.	12.2064	44.6348	41.0803	648
chr4	8535081	8536605	GSE148515_Galang_2020_GSM4473027_PC_ATAC_seq_rep1_ATACseq_SRR11539111_peak_17122	410	.	12.2064	44.6348	41.0803	648
chr4	8535081	8536605	GSE148515_Galang_2020_GSM4473027_PC_ATAC_seq_rep1_ATACseq_SRR11539111_peak_17122	410	.	12.2064	44.6348	41.0803	648
chr4	8647092	8648425	GSE148515_Galang_2020_GSM4473027_PC_ATAC_seq_rep1_ATACseq_SRR11539111_peak_17123	543	.	14.6477	58.279	54.3465	207
chr4	8647092	8648498	GSE148515_Galang_2020_GSM4473027_PC_ATAC_seq_rep1_ATACseq_SRR11539111_peak_17123	543	.	14.6477	58.279	54.3465	207
chr4	8647092	8648498	GSE148515_Galang_2020_GSM4473027_PC_ATAC_seq_rep1_ATACseq_SRR11539111_peak_17123	543	.	14.6477	58.279	54.3465	207
chr4	8666738	8667029	GSE148515_Galang_2020_GSM4473027_PC_ATAC_seq_rep1_ATACseq_SRR11539111_peak_17124	50	.	3.99484	7.43517	5.0253	148
chr4	8689993	8692132	GSE148515_Galang_2020_GSM4473027_PC_ATAC_seq_rep1_ATACseq_SRR11539111_peak_17126	309	.	10.209	34.1692	30.903	290
chr4	8689990	8692201	GSE148515_Galang_2020_GSM4473027_PC_ATAC_seq_rep1_ATACseq_SRR11539111_peak_17126	309	.	10.209	34.1692	30.903	290
chr4	8689990	8692201	GSE148515_Galang_2020_GSM4473027_PC_ATAC_seq_rep1_ATACseq_SRR11539111_peak_17126	309	.	10.209	34.1692	30.903	290
chr4	8725686	8725960	GSE148515_Galang_2020_GSM4473027_PC_ATAC_seq_rep1_ATACseq_SRR11539111_peak_17128	57	.	4.21677	8.17385	5.72601	428
chr4	8725463	8726035	GSE148515_Galang_2020_GSM4473027_PC_ATAC_seq_rep1_ATACseq_SRR11539111_peak_17128	57	.	4.21677	8.17385	5.72601	428
chr4	8725799	8726221	GSE148515_Galang_2020_GSM4473027_PC_ATAC_seq_rep1_ATACseq_SRR11539111_peak_17128	57	.	4.21677	8.17385	5.72601	428
chr4	8735353	8735662	GSE148515_Galang_2020_GSM4473027_PC_ATAC_seq_rep1_ATACseq_SRR11539111_peak_17129	24	.	3.10709	4.72264	2.49256	73
chr4	8735353	8735662	GSE148515_Galang_2020_GSM4473027_PC_ATAC_seq_rep1_ATACseq_SRR11539111_peak_17129	24	.	3.10709	4.72264	2.49256	73
chr4	8854115	8854486	GSE148515_Galang_2020_GSM4473027_PC_ATAC_seq_rep1_ATACseq_SRR11539111_peak_17131	37	.	3.55097	6.02778	3.70079	55
chr4	8854101	8854546	GSE148515_Galang_2020_GSM4473027_PC_ATAC_seq_rep1_ATACseq_SRR11539111_peak_17131	37	.	3.55097	6.02778	3.70079	55
chr4	8854101	8854546	GSE148515_Galang_2020_GSM4473027_PC_ATAC_seq_rep1_ATACseq_SRR11539111_peak_17131	37	.	3.55097	6.02778	3.70079	55
chr4	8855064	8855158	GSE148515_Galang_2020_GSM4473027_PC_ATAC_seq_rep1_ATACseq_SRR11539111_peak_17132	14	.	2.66322	3.53274	1.4239	68
chr4	8855064	8855178	GSE148515_Galang_2020_GSM4473027_PC_ATAC_seq_rep1_ATACseq_SRR11539111_peak_17132	14	.	2.66322	3.53274	1.4239	68
chr4	8855064	8855182	GSE148515_Galang_2020_GSM4473027_PC_ATAC_seq_rep1_ATACseq_SRR11539111_peak_17132	14	.	2.66322	3.53274	1.4239	68
chr4	8911296	8911701	GSE148515_Galang_2020_GSM4473027_PC_ATAC_seq_rep1_ATACseq_SRR11539111_peak_17133	43	.	3.7729	6.7194	4.34939	183
chr4	8911296	8911880	GSE148515_Galang_2020_GSM4473027_PC_ATAC_seq_rep1_ATACseq_SRR11539111_peak_17133	43	.	3.7729	6.7194	4.34939	183
chr4	8911296	8911880	GSE148515_Galang_2020_GSM4473027_PC_ATAC_seq_rep1_ATACseq_SRR11539111_peak_17133	43	.	3.7729	6.7194	4.34939	183
chr4	8939092	8939399	GSE148515_Galang_2020_GSM4473027_PC_ATAC_seq_rep1_ATACseq_SRR11539111_peak_17134	112	.	5.77032	13.9036	11.2249	139
chr4	8939092	8939399	GSE148515_Galang_2020_GSM4473027_PC_ATAC_seq_rep1_ATACseq_SRR11539111_peak_17134	112	.	5.77032	13.9036	11.2249	139
chr4	8939092	8939399	GSE148515_Galang_2020_GSM4473027_PC_ATAC_seq_rep1_ATACseq_SRR11539111_peak_17134	112	.	5.77032	13.9036	11.2249	139
chr4	8953581	8953722	GSE148515_Galang_2020_GSM4473027_PC_ATAC_seq_rep1_ATACseq_SRR11539111_peak_17135	24	.	3.10709	4.72264	2.49256	366
chr4	8954359	8955014	GSE148515_Galang_2020_GSM4473027_PC_ATAC_seq_rep1_ATACseq_SRR11539111_peak_17136	95	.	5.32645	12.1751	9.5586	343
chr4	8954359	8955014	GSE148515_Galang_2020_GSM4473027_PC_ATAC_seq_rep1_ATACseq_SRR11539111_peak_17136	95	.	5.32645	12.1751	9.5586	343
chr4	8954359	8955014	GSE148515_Galang_2020_GSM4473027_PC_ATAC_seq_rep1_ATACseq_SRR11539111_peak_17136	95	.	5.32645	12.1751	9.5586	343
chr4	8963026	8963308	GSE148515_Galang_2020_GSM4473027_PC_ATAC_seq_rep1_ATACseq_SRR11539111_peak_17137	19	.	2.88516	4.11235	1.93879	11
chr4	8963026	8963308	GSE148515_Galang_2020_GSM4473027_PC_ATAC_seq_rep1_ATACseq_SRR11539111_peak_17137	19	.	2.88516	4.11235	1.93879	11
chr4	9015758	9016164	GSE148515_Galang_2020_GSM4473027_PC_ATAC_seq_rep1_ATACseq_SRR11539111_peak_17138	37	.	3.55097	6.02778	3.70079	88
chr4	9015758	9016199	GSE148515_Galang_2020_GSM4473027_PC_ATAC_seq_rep1_ATACseq_SRR11539111_peak_17138	37	.	3.55097	6.02778	3.70079	88
chr4	9027908	9028279	GSE148515_Galang_2020_GSM4473027_PC_ATAC_seq_rep1_ATACseq_SRR11539111_peak_17139	37	.	3.55097	6.02778	3.70079	65
chr4	9027908	9028622	GSE148515_Galang_2020_GSM4473027_PC_ATAC_seq_rep1_ATACseq_SRR11539111_peak_17139	37	.	3.55097	6.02778	3.70079	65
chr4	9027908	9028622	GSE148515_Galang_2020_GSM4473027_PC_ATAC_seq_rep1_ATACseq_SRR11539111_peak_17139	37	.	3.55097	6.02778	3.70079	65
chr4	9079698	9080209	GSE148515_Galang_2020_GSM4473027_PC_ATAC_seq_rep1_ATACseq_SRR11539111_peak_17140	71	.	4.66064	9.7156	7.19701	258
chr4	9079676	9080333	GSE148515_Galang_2020_GSM4473027_PC_ATAC_seq_rep1_ATACseq_SRR11539111_peak_17140	71	.	4.66064	9.7156	7.19701	258
chr4	9079725	9080333	GSE148515_Galang_2020_GSM4473027_PC_ATAC_seq_rep1_ATACseq_SRR11539111_peak_17140	71	.	4.66064	9.7156	7.19701	258
chr4	9081427	9082179	GSE148515_Galang_2020_GSM4473027_PC_ATAC_seq_rep1_ATACseq_SRR11539111_peak_17141	37	.	3.55097	6.02778	3.70079	624
chr4	9081427	9082179	GSE148515_Galang_2020_GSM4473027_PC_ATAC_seq_rep1_ATACseq_SRR11539111_peak_17141	37	.	3.55097	6.02778	3.70079	624
chr4	9135945	9136326	GSE148515_Galang_2020_GSM4473027_PC_ATAC_seq_rep1_ATACseq_SRR11539111_peak_17142	79	.	4.88258	10.5167	7.96451	155
chr4	9135852	9136326	GSE148515_Galang_2020_GSM4473027_PC_ATAC_seq_rep1_ATACseq_SRR11539111_peak_17142	79	.	4.88258	10.5167	7.96451	155
chr4	9135852	9136326	GSE148515_Galang_2020_GSM4473027_PC_ATAC_seq_rep1_ATACseq_SRR11539111_peak_17142	79	.	4.88258	10.5167	7.96451	155
chr4	9184382	9185006	GSE148515_Galang_2020_GSM4473027_PC_ATAC_seq_rep1_ATACseq_SRR11539111_peak_17143	112	.	5.77032	13.9036	11.2249	301
chr4	9184382	9185598	GSE148515_Galang_2020_GSM4473027_PC_ATAC_seq_rep1_ATACseq_SRR11539111_peak_17143	112	.	5.77032	13.9036	11.2249	301
chr4	9184382	9185551	GSE148515_Galang_2020_GSM4473027_PC_ATAC_seq_rep1_ATACseq_SRR11539111_peak_17143	112	.	5.77032	13.9036	11.2249	301
chr4	9606106	9606814	GSE148515_Galang_2020_GSM4473027_PC_ATAC_seq_rep1_ATACseq_SRR11539111_peak_17144	50	.	3.99484	7.43517	5.0253	121
chr4	9606116	9606814	GSE148515_Galang_2020_GSM4473027_PC_ATAC_seq_rep1_ATACseq_SRR11539111_peak_17144	50	.	3.99484	7.43517	5.0253	121
chr4	9616002	9616303	GSE148515_Galang_2020_GSM4473027_PC_ATAC_seq_rep1_ATACseq_SRR11539111_peak_17145	37	.	3.55097	6.02778	3.70079	176
chr4	9616002	9616303	GSE148515_Galang_2020_GSM4473027_PC_ATAC_seq_rep1_ATACseq_SRR11539111_peak_17145	37	.	3.55097	6.02778	3.70079	176
chr4	9642515	9642768	GSE148515_Galang_2020_GSM4473027_PC_ATAC_seq_rep1_ATACseq_SRR11539111_peak_17146	24	.	3.10709	4.72264	2.49256	70
chr4	9642515	9642768	GSE148515_Galang_2020_GSM4473027_PC_ATAC_seq_rep1_ATACseq_SRR11539111_peak_17146	24	.	3.10709	4.72264	2.49256	70
chr4	9648445	9648784	GSE148515_Galang_2020_GSM4473027_PC_ATAC_seq_rep1_ATACseq_SRR11539111_peak_17147	24	.	3.10709	4.72264	2.49256	251
chr4	9648445	9648838	GSE148515_Galang_2020_GSM4473027_PC_ATAC_seq_rep1_ATACseq_SRR11539111_peak_17147	24	.	3.10709	4.72264	2.49256	251
chr4	9668531	9670006	GSE148515_Galang_2020_GSM4473027_PC_ATAC_seq_rep1_ATACseq_SRR11539111_peak_17148	555	.	14.8697	59.5607	55.5928	604
chr4	9668531	9669913	GSE148515_Galang_2020_GSM4473027_PC_ATAC_seq_rep1_ATACseq_SRR11539111_peak_17148	555	.	14.8697	59.5607	55.5928	604
chr4	9668531	9670040	GSE148515_Galang_2020_GSM4473027_PC_ATAC_seq_rep1_ATACseq_SRR11539111_peak_17148	555	.	14.8697	59.5607	55.5928	604
chr4	9770219	9771364	GSE148515_Galang_2020_GSM4473027_PC_ATAC_seq_rep1_ATACseq_SRR11539111_peak_17149	129	.	6.21419	15.6969	12.9578	948
chr4	9770451	9771364	GSE148515_Galang_2020_GSM4473027_PC_ATAC_seq_rep1_ATACseq_SRR11539111_peak_17149	129	.	6.21419	15.6969	12.9578	948
chr4	9770204	9771364	GSE148515_Galang_2020_GSM4473027_PC_ATAC_seq_rep1_ATACseq_SRR11539111_peak_17149	129	.	6.21419	15.6969	12.9578	948
chr4	9843986	9844636	GSE148515_Galang_2020_GSM4473027_PC_ATAC_seq_rep1_ATACseq_SRR11539111_peak_17150	37	.	3.55097	6.02778	3.70079	85
chr4	9843986	9844882	GSE148515_Galang_2020_GSM4473027_PC_ATAC_seq_rep1_ATACseq_SRR11539111_peak_17150	37	.	3.55097	6.02778	3.70079	85
chr4	9843986	9844882	GSE148515_Galang_2020_GSM4473027_PC_ATAC_seq_rep1_ATACseq_SRR11539111_peak_17150	37	.	3.55097	6.02778	3.70079	85
chr4	9874423	9874816	GSE148515_Galang_2020_GSM4473027_PC_ATAC_seq_rep1_ATACseq_SRR11539111_peak_17151	30	.	3.32903	5.36169	3.08096	83
chr4	9874654	9874816	GSE148515_Galang_2020_GSM4473027_PC_ATAC_seq_rep1_ATACseq_SRR11539111_peak_17151	30	.	3.32903	5.36169	3.08096	83
chr4	10873780	10875252	GSE148515_Galang_2020_GSM4473027_PC_ATAC_seq_rep1_ATACseq_SRR11539111_peak_17152	234	.	8.65548	26.5456	23.4871	427
chr4	10873780	10875252	GSE148515_Galang_2020_GSM4473027_PC_ATAC_seq_rep1_ATACseq_SRR11539111_peak_17152	234	.	8.65548	26.5456	23.4871	427
chr4	10873780	10875252	GSE148515_Galang_2020_GSM4473027_PC_ATAC_seq_rep1_ATACseq_SRR11539111_peak_17152	234	.	8.65548	26.5456	23.4871	427
chr4	11006492	11006573	GSE148515_Galang_2020_GSM4473027_PC_ATAC_seq_rep1_ATACseq_SRR11539111_peak_17153	14	.	2.66322	3.53274	1.4239	20
chr4	11006307	11006573	GSE148515_Galang_2020_GSM4473027_PC_ATAC_seq_rep1_ATACseq_SRR11539111_peak_17153	14	.	2.66322	3.53274	1.4239	20
chr4	11006926	11008210	GSE148515_Galang_2020_GSM4473027_PC_ATAC_seq_rep1_ATACseq_SRR11539111_peak_17154	531	.	14.4258	57.0039	53.106	730
chr4	11006926	11008210	GSE148515_Galang_2020_GSM4473027_PC_ATAC_seq_rep1_ATACseq_SRR11539111_peak_17154	531	.	14.4258	57.0039	53.106	730
chr4	11006926	11008210	GSE148515_Galang_2020_GSM4473027_PC_ATAC_seq_rep1_ATACseq_SRR11539111_peak_17154	531	.	14.4258	57.0039	53.106	730
chr4	11075936	11076521	GSE148515_Galang_2020_GSM4473027_PC_ATAC_seq_rep1_ATACseq_SRR11539111_peak_17155	95	.	5.32645	12.1751	9.5586	204
chr4	11075936	11076521	GSE148515_Galang_2020_GSM4473027_PC_ATAC_seq_rep1_ATACseq_SRR11539111_peak_17155	95	.	5.32645	12.1751	9.5586	204
chr4	11075936	11076521	GSE148515_Galang_2020_GSM4473027_PC_ATAC_seq_rep1_ATACseq_SRR11539111_peak_17155	95	.	5.32645	12.1751	9.5586	204
chr4	11156005	11156862	GSE148515_Galang_2020_GSM4473027_PC_ATAC_seq_rep1_ATACseq_SRR11539111_peak_17156	387	.	11.7626	42.2505	38.7619	348
chr4	11156005	11156862	GSE148515_Galang_2020_GSM4473027_PC_ATAC_seq_rep1_ATACseq_SRR11539111_peak_17156	387	.	11.7626	42.2505	38.7619	348
chr4	11156005	11156862	GSE148515_Galang_2020_GSM4473027_PC_ATAC_seq_rep1_ATACseq_SRR11539111_peak_17156	387	.	11.7626	42.2505	38.7619	348
chr4	11190637	11192431	GSE148515_Galang_2020_GSM4473027_PC_ATAC_seq_rep1_ATACseq_SRR11539111_peak_17157	376	.	11.5406	41.0705	37.6139	536
chr4	11190637	11192443	GSE148515_Galang_2020_GSM4473027_PC_ATAC_seq_rep1_ATACseq_SRR11539111_peak_17157	376	.	11.5406	41.0705	37.6139	536
chr4	11190637	11192678	GSE148515_Galang_2020_GSM4473027_PC_ATAC_seq_rep1_ATACseq_SRR11539111_peak_17157	376	.	11.5406	41.0705	37.6139	536
chr4	11253600	11254396	GSE148515_Galang_2020_GSM4473027_PC_ATAC_seq_rep1_ATACseq_SRR11539111_peak_17158	320	.	10.431	35.2972	32.0003	600
chr4	11253600	11254396	GSE148515_Galang_2020_GSM4473027_PC_ATAC_seq_rep1_ATACseq_SRR11539111_peak_17158	320	.	10.431	35.2972	32.0003	600
chr4	11253600	11254396	GSE148515_Galang_2020_GSM4473027_PC_ATAC_seq_rep1_ATACseq_SRR11539111_peak_17158	320	.	10.431	35.2972	32.0003	600
chr4	11321711	11322699	GSE148515_Galang_2020_GSM4473027_PC_ATAC_seq_rep1_ATACseq_SRR11539111_peak_17159	224	.	8.43354	25.4983	22.4686	563
chr4	11321570	11322698	GSE148515_Galang_2020_GSM4473027_PC_ATAC_seq_rep1_ATACseq_SRR11539111_peak_17159	224	.	8.43354	25.4983	22.4686	563
chr4	11321570	11322699	GSE148515_Galang_2020_GSM4473027_PC_ATAC_seq_rep1_ATACseq_SRR11539111_peak_17159	224	.	8.43354	25.4983	22.4686	563
chr4	11387883	11388267	GSE148515_Galang_2020_GSM4473027_PC_ATAC_seq_rep1_ATACseq_SRR11539111_peak_17160	24	.	3.10709	4.72264	2.49256	143
chr4	11387883	11388267	GSE148515_Galang_2020_GSM4473027_PC_ATAC_seq_rep1_ATACseq_SRR11539111_peak_17160	24	.	3.10709	4.72264	2.49256	143
chr4	11485627	11486326	GSE148515_Galang_2020_GSM4473027_PC_ATAC_seq_rep1_ATACseq_SRR11539111_peak_17161	309	.	10.209	34.1692	30.903	617
chr4	11485261	11486380	GSE148515_Galang_2020_GSM4473027_PC_ATAC_seq_rep1_ATACseq_SRR11539111_peak_17161	309	.	10.209	34.1692	30.903	617
chr4	11485261	11486380	GSE148515_Galang_2020_GSM4473027_PC_ATAC_seq_rep1_ATACseq_SRR11539111_peak_17161	309	.	10.209	34.1692	30.903	617
chr4	11558731	11559127	GSE148515_Galang_2020_GSM4473027_PC_ATAC_seq_rep1_ATACseq_SRR11539111_peak_17162	103	.	5.54838	13.0309	10.3828	196
chr4	11558731	11559188	GSE148515_Galang_2020_GSM4473027_PC_ATAC_seq_rep1_ATACseq_SRR11539111_peak_17162	103	.	5.54838	13.0309	10.3828	196
chr4	11558731	11559188	GSE148515_Galang_2020_GSM4473027_PC_ATAC_seq_rep1_ATACseq_SRR11539111_peak_17162	103	.	5.54838	13.0309	10.3828	196
chr4	11633144	11633675	GSE148515_Galang_2020_GSM4473027_PC_ATAC_seq_rep1_ATACseq_SRR11539111_peak_17163	30	.	3.32903	5.36169	3.08096	229
chr4	11633193	11633613	GSE148515_Galang_2020_GSM4473027_PC_ATAC_seq_rep1_ATACseq_SRR11539111_peak_17163	30	.	3.32903	5.36169	3.08096	229
chr4	11672992	11673367	GSE148515_Galang_2020_GSM4473027_PC_ATAC_seq_rep1_ATACseq_SRR11539111_peak_17164	30	.	3.32903	5.36169	3.08096	87
chr4	11672945	11673340	GSE148515_Galang_2020_GSM4473027_PC_ATAC_seq_rep1_ATACseq_SRR11539111_peak_17164	30	.	3.32903	5.36169	3.08096	87
chr4	11703835	11705197	GSE148515_Galang_2020_GSM4473027_PC_ATAC_seq_rep1_ATACseq_SRR11539111_peak_17165	214	.	8.21161	24.4622	21.4613	1086
chr4	11703391	11705197	GSE148515_Galang_2020_GSM4473027_PC_ATAC_seq_rep1_ATACseq_SRR11539111_peak_17165	214	.	8.21161	24.4622	21.4613	1086
chr4	11703484	11705197	GSE148515_Galang_2020_GSM4473027_PC_ATAC_seq_rep1_ATACseq_SRR11539111_peak_17165	214	.	8.21161	24.4622	21.4613	1086
chr4	11885137	11885231	GSE148515_Galang_2020_GSM4473027_PC_ATAC_seq_rep1_ATACseq_SRR11539111_peak_17166	14	.	2.66322	3.53274	1.4239	23
chr4	11885000	11885231	GSE148515_Galang_2020_GSM4473027_PC_ATAC_seq_rep1_ATACseq_SRR11539111_peak_17166	14	.	2.66322	3.53274	1.4239	23
chr4	11965637	11967328	GSE148515_Galang_2020_GSM4473027_PC_ATAC_seq_rep1_ATACseq_SRR11539111_peak_17167	710	.	17.5329	75.4164	71.0421	775
chr4	11965637	11967328	GSE148515_Galang_2020_GSM4473027_PC_ATAC_seq_rep1_ATACseq_SRR11539111_peak_17167	710	.	17.5329	75.4164	71.0421	775
chr4	11965637	11967181	GSE148515_Galang_2020_GSM4473027_PC_ATAC_seq_rep1_ATACseq_SRR11539111_peak_17167	710	.	17.5329	75.4164	71.0421	775
chr4	12087687	12088264	GSE148515_Galang_2020_GSM4473027_PC_ATAC_seq_rep1_ATACseq_SRR11539111_peak_17168	112	.	5.77032	13.9036	11.2249	383
chr4	12087536	12088463	GSE148515_Galang_2020_GSM4473027_PC_ATAC_seq_rep1_ATACseq_SRR11539111_peak_17168	112	.	5.77032	13.9036	11.2249	383
chr4	12087536	12088463	GSE148515_Galang_2020_GSM4473027_PC_ATAC_seq_rep1_ATACseq_SRR11539111_peak_17168	112	.	5.77032	13.9036	11.2249	383
chr4	12089203	12089532	GSE148515_Galang_2020_GSM4473027_PC_ATAC_seq_rep1_ATACseq_SRR11539111_peak_17169	175	.	7.32387	20.4361	17.551	118
chr4	12089203	12089584	GSE148515_Galang_2020_GSM4473027_PC_ATAC_seq_rep1_ATACseq_SRR11539111_peak_17169	175	.	7.32387	20.4361	17.551	118
chr4	12089203	12089584	GSE148515_Galang_2020_GSM4473027_PC_ATAC_seq_rep1_ATACseq_SRR11539111_peak_17169	175	.	7.32387	20.4361	17.551	118
chr4	12171474	12171828	GSE148515_Galang_2020_GSM4473027_PC_ATAC_seq_rep1_ATACseq_SRR11539111_peak_17170	103	.	5.54838	13.0309	10.3828	221
chr4	12171467	12171916	GSE148515_Galang_2020_GSM4473027_PC_ATAC_seq_rep1_ATACseq_SRR11539111_peak_17170	103	.	5.54838	13.0309	10.3828	221
chr4	12171467	12171916	GSE148515_Galang_2020_GSM4473027_PC_ATAC_seq_rep1_ATACseq_SRR11539111_peak_17170	103	.	5.54838	13.0309	10.3828	221
chr4	12506890	12507036	GSE148515_Galang_2020_GSM4473027_PC_ATAC_seq_rep1_ATACseq_SRR11539111_peak_17171	57	.	4.21677	8.17385	5.72601	253
chr4	12506890	12507405	GSE148515_Galang_2020_GSM4473027_PC_ATAC_seq_rep1_ATACseq_SRR11539111_peak_17171	57	.	4.21677	8.17385	5.72601	253
chr4	12906740	12907498	GSE148515_Galang_2020_GSM4473027_PC_ATAC_seq_rep1_ATACseq_SRR11539111_peak_17172	214	.	8.21161	24.4622	21.4613	425
chr4	12906740	12907572	GSE148515_Galang_2020_GSM4473027_PC_ATAC_seq_rep1_ATACseq_SRR11539111_peak_17172	214	.	8.21161	24.4622	21.4613	425
chr4	12906740	12907614	GSE148515_Galang_2020_GSM4473027_PC_ATAC_seq_rep1_ATACseq_SRR11539111_peak_17172	214	.	8.21161	24.4622	21.4613	425
chr4	13156728	13157674	GSE148515_Galang_2020_GSM4473027_PC_ATAC_seq_rep1_ATACseq_SRR11539111_peak_17173	185	.	7.5458	21.4242	18.5102	415
chr4	13156728	13157674	GSE148515_Galang_2020_GSM4473027_PC_ATAC_seq_rep1_ATACseq_SRR11539111_peak_17173	185	.	7.5458	21.4242	18.5102	415
chr4	13156728	13157674	GSE148515_Galang_2020_GSM4473027_PC_ATAC_seq_rep1_ATACseq_SRR11539111_peak_17173	185	.	7.5458	21.4242	18.5102	415
chr4	13265205	13266105	GSE148515_Galang_2020_GSM4473027_PC_ATAC_seq_rep1_ATACseq_SRR11539111_peak_17174	204	.	7.98967	23.4376	20.4655	630
chr4	13265018	13266077	GSE148515_Galang_2020_GSM4473027_PC_ATAC_seq_rep1_ATACseq_SRR11539111_peak_17174	204	.	7.98967	23.4376	20.4655	630
chr4	13265018	13266105	GSE148515_Galang_2020_GSM4473027_PC_ATAC_seq_rep1_ATACseq_SRR11539111_peak_17174	204	.	7.98967	23.4376	20.4655	630
chr4	13742965	13744201	GSE148515_Galang_2020_GSM4473027_PC_ATAC_seq_rep1_ATACseq_SRR11539111_peak_17175	224	.	8.43354	25.4983	22.4686	349
chr4	13742965	13744201	GSE148515_Galang_2020_GSM4473027_PC_ATAC_seq_rep1_ATACseq_SRR11539111_peak_17175	224	.	8.43354	25.4983	22.4686	349
chr4	13742965	13744201	GSE148515_Galang_2020_GSM4473027_PC_ATAC_seq_rep1_ATACseq_SRR11539111_peak_17175	224	.	8.43354	25.4983	22.4686	349
chr4	13784866	13785848	GSE148515_Galang_2020_GSM4473027_PC_ATAC_seq_rep1_ATACseq_SRR11539111_peak_17176	95	.	5.32645	12.1751	9.5586	357
chr4	13784680	13785848	GSE148515_Galang_2020_GSM4473027_PC_ATAC_seq_rep1_ATACseq_SRR11539111_peak_17176	95	.	5.32645	12.1751	9.5586	357
chr4	13784680	13785848	GSE148515_Galang_2020_GSM4473027_PC_ATAC_seq_rep1_ATACseq_SRR11539111_peak_17176	95	.	5.32645	12.1751	9.5586	357
chr4	13833014	13833290	GSE148515_Galang_2020_GSM4473027_PC_ATAC_seq_rep1_ATACseq_SRR11539111_peak_17177	57	.	4.21677	8.17385	5.72601	82
chr4	13833014	13833290	GSE148515_Galang_2020_GSM4473027_PC_ATAC_seq_rep1_ATACseq_SRR11539111_peak_17177	57	.	4.21677	8.17385	5.72601	82
chr4	13833014	13833290	GSE148515_Galang_2020_GSM4473027_PC_ATAC_seq_rep1_ATACseq_SRR11539111_peak_17177	57	.	4.21677	8.17385	5.72601	82
chr4	14535007	14535383	GSE148515_Galang_2020_GSM4473027_PC_ATAC_seq_rep1_ATACseq_SRR11539111_peak_17178	30	.	3.32903	5.36169	3.08096	251
chr4	14535007	14535383	GSE148515_Galang_2020_GSM4473027_PC_ATAC_seq_rep1_ATACseq_SRR11539111_peak_17178	30	.	3.32903	5.36169	3.08096	251
chr4	14747552	14747687	GSE148515_Galang_2020_GSM4473027_PC_ATAC_seq_rep1_ATACseq_SRR11539111_peak_17179	24	.	3.10709	4.72264	2.49256	392
chr4	14747240	14747687	GSE148515_Galang_2020_GSM4473027_PC_ATAC_seq_rep1_ATACseq_SRR11539111_peak_17179	24	.	3.10709	4.72264	2.49256	392
chr4	14747208	14747687	GSE148515_Galang_2020_GSM4473027_PC_ATAC_seq_rep1_ATACseq_SRR11539111_peak_17179	24	.	3.10709	4.72264	2.49256	392
chr4	14826051	14826747	GSE148515_Galang_2020_GSM4473027_PC_ATAC_seq_rep1_ATACseq_SRR11539111_peak_17180	287	.	9.76515	31.9413	28.7363	726
chr4	14825795	14827129	GSE148515_Galang_2020_GSM4473027_PC_ATAC_seq_rep1_ATACseq_SRR11539111_peak_17180	287	.	9.76515	31.9413	28.7363	726
chr4	14825787	14827129	GSE148515_Galang_2020_GSM4473027_PC_ATAC_seq_rep1_ATACseq_SRR11539111_peak_17180	287	.	9.76515	31.9413	28.7363	726
chr4	14863970	14865073	GSE148515_Galang_2020_GSM4473027_PC_ATAC_seq_rep1_ATACseq_SRR11539111_peak_17181	166	.	7.10193	19.4609	16.6046	336
chr4	14863938	14865243	GSE148515_Galang_2020_GSM4473027_PC_ATAC_seq_rep1_ATACseq_SRR11539111_peak_17181	166	.	7.10193	19.4609	16.6046	336
chr4	14863938	14865243	GSE148515_Galang_2020_GSM4473027_PC_ATAC_seq_rep1_ATACseq_SRR11539111_peak_17181	166	.	7.10193	19.4609	16.6046	336
chr4	14930209	14930688	GSE148515_Galang_2020_GSM4473027_PC_ATAC_seq_rep1_ATACseq_SRR11539111_peak_17182	79	.	4.88258	10.5167	7.96451	477
chr4	14929990	14930724	GSE148515_Galang_2020_GSM4473027_PC_ATAC_seq_rep1_ATACseq_SRR11539111_peak_17182	79	.	4.88258	10.5167	7.96451	477
chr4	14929990	14930724	GSE148515_Galang_2020_GSM4473027_PC_ATAC_seq_rep1_ATACseq_SRR11539111_peak_17182	79	.	4.88258	10.5167	7.96451	477
chr4	15265335	15266690	GSE148515_Galang_2020_GSM4473027_PC_ATAC_seq_rep1_ATACseq_SRR11539111_peak_17183	518	.	14.2039	55.7354	51.8726	372
chr4	15265335	15266845	GSE148515_Galang_2020_GSM4473027_PC_ATAC_seq_rep1_ATACseq_SRR11539111_peak_17183	518	.	14.2039	55.7354	51.8726	372
chr4	15265335	15266845	GSE148515_Galang_2020_GSM4473027_PC_ATAC_seq_rep1_ATACseq_SRR11539111_peak_17183	518	.	14.2039	55.7354	51.8726	372
chr4	15945092	15945425	GSE148515_Galang_2020_GSM4473027_PC_ATAC_seq_rep1_ATACseq_SRR11539111_peak_17185	71	.	4.66064	9.7156	7.19701	250
chr4	15945092	15945425	GSE148515_Galang_2020_GSM4473027_PC_ATAC_seq_rep1_ATACseq_SRR11539111_peak_17185	71	.	4.66064	9.7156	7.19701	250
chr4	15945092	15945425	GSE148515_Galang_2020_GSM4473027_PC_ATAC_seq_rep1_ATACseq_SRR11539111_peak_17185	71	.	4.66064	9.7156	7.19701	250
chr4	15957842	15958587	GSE148515_Galang_2020_GSM4473027_PC_ATAC_seq_rep1_ATACseq_SRR11539111_peak_17186	276	.	9.54322	30.8418	27.6669	338
chr4	15957842	15958886	GSE148515_Galang_2020_GSM4473027_PC_ATAC_seq_rep1_ATACseq_SRR11539111_peak_17186	276	.	9.54322	30.8418	27.6669	338
chr4	15957842	15959190	GSE148515_Galang_2020_GSM4473027_PC_ATAC_seq_rep1_ATACseq_SRR11539111_peak_17186	276	.	9.54322	30.8418	27.6669	338
chr4	16013519	16014416	GSE148515_Galang_2020_GSM4473027_PC_ATAC_seq_rep1_ATACseq_SRR11539111_peak_17187	266	.	9.32128	29.7522	26.6069	348
chr4	16013457	16014422	GSE148515_Galang_2020_GSM4473027_PC_ATAC_seq_rep1_ATACseq_SRR11539111_peak_17187	266	.	9.32128	29.7522	26.6069	348
chr4	16013457	16014489	GSE148515_Galang_2020_GSM4473027_PC_ATAC_seq_rep1_ATACseq_SRR11539111_peak_17187	266	.	9.32128	29.7522	26.6069	348
chr4	16162666	16162763	GSE148515_Galang_2020_GSM4473027_PC_ATAC_seq_rep1_ATACseq_SRR11539111_peak_17188	24	.	3.10709	4.72264	2.49256	107
chr4	16162347	16162763	GSE148515_Galang_2020_GSM4473027_PC_ATAC_seq_rep1_ATACseq_SRR11539111_peak_17188	24	.	3.10709	4.72264	2.49256	107
chr4	16163025	16164327	GSE148515_Galang_2020_GSM4473027_PC_ATAC_seq_rep1_ATACseq_SRR11539111_peak_17189	684	.	17.089	72.7157	68.4046	533
chr4	16163025	16164416	GSE148515_Galang_2020_GSM4473027_PC_ATAC_seq_rep1_ATACseq_SRR11539111_peak_17189	684	.	17.089	72.7157	68.4046	533
chr4	16163025	16164416	GSE148515_Galang_2020_GSM4473027_PC_ATAC_seq_rep1_ATACseq_SRR11539111_peak_17189	684	.	17.089	72.7157	68.4046	533
chr4	17853100	17853512	GSE148515_Galang_2020_GSM4473027_PC_ATAC_seq_rep1_ATACseq_SRR11539111_peak_17190	64	.	4.43871	8.93433	6.45035	197
chr4	17853100	17853512	GSE148515_Galang_2020_GSM4473027_PC_ATAC_seq_rep1_ATACseq_SRR11539111_peak_17190	64	.	4.43871	8.93433	6.45035	197
chr4	17853100	17853512	GSE148515_Galang_2020_GSM4473027_PC_ATAC_seq_rep1_ATACseq_SRR11539111_peak_17190	64	.	4.43871	8.93433	6.45035	197
chr4	19569312	19570481	GSE148515_Galang_2020_GSM4473027_PC_ATAC_seq_rep1_ATACseq_SRR11539111_peak_17191	204	.	7.98967	23.4376	20.4655	930
chr4	19569149	19570481	GSE148515_Galang_2020_GSM4473027_PC_ATAC_seq_rep1_ATACseq_SRR11539111_peak_17191	204	.	7.98967	23.4376	20.4655	930
chr4	19569149	19570481	GSE148515_Galang_2020_GSM4473027_PC_ATAC_seq_rep1_ATACseq_SRR11539111_peak_17191	204	.	7.98967	23.4376	20.4655	930
chr4	19574650	19575613	GSE148515_Galang_2020_GSM4473027_PC_ATAC_seq_rep1_ATACseq_SRR11539111_peak_17192	331	.	10.6529	36.4344	33.1066	642
chr4	19574582	19575638	GSE148515_Galang_2020_GSM4473027_PC_ATAC_seq_rep1_ATACseq_SRR11539111_peak_17192	331	.	10.6529	36.4344	33.1066	642
chr4	19574582	19575638	GSE148515_Galang_2020_GSM4473027_PC_ATAC_seq_rep1_ATACseq_SRR11539111_peak_17192	331	.	10.6529	36.4344	33.1066	642
chr4	19708641	19709616	GSE148515_Galang_2020_GSM4473027_PC_ATAC_seq_rep1_ATACseq_SRR11539111_peak_17193	518	.	14.2039	55.7354	51.8726	552
chr4	19708611	19709633	GSE148515_Galang_2020_GSM4473027_PC_ATAC_seq_rep1_ATACseq_SRR11539111_peak_17193	518	.	14.2039	55.7354	51.8726	552
chr4	19708593	19709806	GSE148515_Galang_2020_GSM4473027_PC_ATAC_seq_rep1_ATACseq_SRR11539111_peak_17193	518	.	14.2039	55.7354	51.8726	552
chr4	20008316	20008609	GSE148515_Galang_2020_GSM4473027_PC_ATAC_seq_rep1_ATACseq_SRR11539111_peak_17194	30	.	3.32903	5.36169	3.08096	241
chr4	20008272	20008800	GSE148515_Galang_2020_GSM4473027_PC_ATAC_seq_rep1_ATACseq_SRR11539111_peak_17194	30	.	3.32903	5.36169	3.08096	241
chr4	20008272	20008797	GSE148515_Galang_2020_GSM4473027_PC_ATAC_seq_rep1_ATACseq_SRR11539111_peak_17194	30	.	3.32903	5.36169	3.08096	241
chr4	20041724	20042353	GSE148515_Galang_2020_GSM4473027_PC_ATAC_seq_rep1_ATACseq_SRR11539111_peak_17195	138	.	6.43612	16.6165	13.8475	309
chr4	20041728	20042353	GSE148515_Galang_2020_GSM4473027_PC_ATAC_seq_rep1_ATACseq_SRR11539111_peak_17195	138	.	6.43612	16.6165	13.8475	309
chr4	20041724	20042353	GSE148515_Galang_2020_GSM4473027_PC_ATAC_seq_rep1_ATACseq_SRR11539111_peak_17195	138	.	6.43612	16.6165	13.8475	309
chr4	20778306	20778671	GSE148515_Galang_2020_GSM4473027_PC_ATAC_seq_rep1_ATACseq_SRR11539111_peak_17196	50	.	3.99484	7.43517	5.0253	405
chr4	20777988	20778742	GSE148515_Galang_2020_GSM4473027_PC_ATAC_seq_rep1_ATACseq_SRR11539111_peak_17196	50	.	3.99484	7.43517	5.0253	405
chr4	20777930	20778742	GSE148515_Galang_2020_GSM4473027_PC_ATAC_seq_rep1_ATACseq_SRR11539111_peak_17196	50	.	3.99484	7.43517	5.0253	405
chr4	21678668	21679477	GSE148515_Galang_2020_GSM4473027_PC_ATAC_seq_rep1_ATACseq_SRR11539111_peak_17197	43	.	3.7729	6.7194	4.34939	393
chr4	21678625	21679773	GSE148515_Galang_2020_GSM4473027_PC_ATAC_seq_rep1_ATACseq_SRR11539111_peak_17197	43	.	3.7729	6.7194	4.34939	393
chr4	21727448	21727925	GSE148515_Galang_2020_GSM4473027_PC_ATAC_seq_rep1_ATACseq_SRR11539111_peak_17198	64	.	4.43871	8.93433	6.45035	283
chr4	21727411	21728023	GSE148515_Galang_2020_GSM4473027_PC_ATAC_seq_rep1_ATACseq_SRR11539111_peak_17198	64	.	4.43871	8.93433	6.45035	283
chr4	21727411	21728132	GSE148515_Galang_2020_GSM4473027_PC_ATAC_seq_rep1_ATACseq_SRR11539111_peak_17198	64	.	4.43871	8.93433	6.45035	283
chr4	21776117	21776588	GSE148515_Galang_2020_GSM4473027_PC_ATAC_seq_rep1_ATACseq_SRR11539111_peak_17199	103	.	5.54838	13.0309	10.3828	86
chr4	21776117	21776588	GSE148515_Galang_2020_GSM4473027_PC_ATAC_seq_rep1_ATACseq_SRR11539111_peak_17199	103	.	5.54838	13.0309	10.3828	86
chr4	21776117	21776588	GSE148515_Galang_2020_GSM4473027_PC_ATAC_seq_rep1_ATACseq_SRR11539111_peak_17199	103	.	5.54838	13.0309	10.3828	86
chr4	21847509	21848514	GSE148515_Galang_2020_GSM4473027_PC_ATAC_seq_rep1_ATACseq_SRR11539111_peak_17200	331	.	10.6529	36.4344	33.1066	578
chr4	21847494	21848560	GSE148515_Galang_2020_GSM4473027_PC_ATAC_seq_rep1_ATACseq_SRR11539111_peak_17200	331	.	10.6529	36.4344	33.1066	578
chr4	21847494	21848560	GSE148515_Galang_2020_GSM4473027_PC_ATAC_seq_rep1_ATACseq_SRR11539111_peak_17200	331	.	10.6529	36.4344	33.1066	578
chr4	21879689	21880087	GSE148515_Galang_2020_GSM4473027_PC_ATAC_seq_rep1_ATACseq_SRR11539111_peak_17201	43	.	3.7729	6.7194	4.34939	41
chr4	21879612	21880087	GSE148515_Galang_2020_GSM4473027_PC_ATAC_seq_rep1_ATACseq_SRR11539111_peak_17201	43	.	3.7729	6.7194	4.34939	41
chr4	21879612	21880087	GSE148515_Galang_2020_GSM4473027_PC_ATAC_seq_rep1_ATACseq_SRR11539111_peak_17201	43	.	3.7729	6.7194	4.34939	41
chr4	21931231	21931612	GSE148515_Galang_2020_GSM4473027_PC_ATAC_seq_rep1_ATACseq_SRR11539111_peak_17202	87	.	5.10451	11.3368	8.75218	306
chr4	21931224	21931924	GSE148515_Galang_2020_GSM4473027_PC_ATAC_seq_rep1_ATACseq_SRR11539111_peak_17202	87	.	5.10451	11.3368	8.75218	306
chr4	21931224	21931925	GSE148515_Galang_2020_GSM4473027_PC_ATAC_seq_rep1_ATACseq_SRR11539111_peak_17202	87	.	5.10451	11.3368	8.75218	306
chr4	22357398	22358188	GSE148515_Galang_2020_GSM4473027_PC_ATAC_seq_rep1_ATACseq_SRR11539111_peak_17203	204	.	7.98967	23.4376	20.4655	204
chr4	22357398	22358188	GSE148515_Galang_2020_GSM4473027_PC_ATAC_seq_rep1_ATACseq_SRR11539111_peak_17203	204	.	7.98967	23.4376	20.4655	204
chr4	22357398	22358188	GSE148515_Galang_2020_GSM4473027_PC_ATAC_seq_rep1_ATACseq_SRR11539111_peak_17203	204	.	7.98967	23.4376	20.4655	204
chr4	22487865	22488438	GSE148515_Galang_2020_GSM4473027_PC_ATAC_seq_rep1_ATACseq_SRR11539111_peak_17204	57	.	4.21677	8.17385	5.72601	945
chr4	22487582	22488945	GSE148515_Galang_2020_GSM4473027_PC_ATAC_seq_rep1_ATACseq_SRR11539111_peak_17204	57	.	4.21677	8.17385	5.72601	945
chr4	22487311	22488945	GSE148515_Galang_2020_GSM4473027_PC_ATAC_seq_rep1_ATACseq_SRR11539111_peak_17204	57	.	4.21677	8.17385	5.72601	945
chr4	22489523	22490069	GSE148515_Galang_2020_GSM4473027_PC_ATAC_seq_rep1_ATACseq_SRR11539111_peak_17205	43	.	3.7729	6.7194	4.34939	256
chr4	22489523	22490069	GSE148515_Galang_2020_GSM4473027_PC_ATAC_seq_rep1_ATACseq_SRR11539111_peak_17205	43	.	3.7729	6.7194	4.34939	256
chr4	22924234	22924505	GSE148515_Galang_2020_GSM4473027_PC_ATAC_seq_rep1_ATACseq_SRR11539111_peak_17206	50	.	3.99484	7.43517	5.0253	214
chr4	22924234	22924505	GSE148515_Galang_2020_GSM4473027_PC_ATAC_seq_rep1_ATACseq_SRR11539111_peak_17206	50	.	3.99484	7.43517	5.0253	214
chr4	24496280	24496825	GSE148515_Galang_2020_GSM4473027_PC_ATAC_seq_rep1_ATACseq_SRR11539111_peak_17207	298	.	9.98709	33.0505	29.815	215
chr4	24496218	24496825	GSE148515_Galang_2020_GSM4473027_PC_ATAC_seq_rep1_ATACseq_SRR11539111_peak_17207	298	.	9.98709	33.0505	29.815	215
chr4	24496218	24496825	GSE148515_Galang_2020_GSM4473027_PC_ATAC_seq_rep1_ATACseq_SRR11539111_peak_17207	298	.	9.98709	33.0505	29.815	215
chr4	24792359	24792772	GSE148515_Galang_2020_GSM4473027_PC_ATAC_seq_rep1_ATACseq_SRR11539111_peak_17208	50	.	3.99484	7.43517	5.0253	121
chr4	24792359	24792772	GSE148515_Galang_2020_GSM4473027_PC_ATAC_seq_rep1_ATACseq_SRR11539111_peak_17208	50	.	3.99484	7.43517	5.0253	121
chr4	24792359	24792772	GSE148515_Galang_2020_GSM4473027_PC_ATAC_seq_rep1_ATACseq_SRR11539111_peak_17208	50	.	3.99484	7.43517	5.0253	121
chr4	24850725	24851203	GSE148515_Galang_2020_GSM4473027_PC_ATAC_seq_rep1_ATACseq_SRR11539111_peak_17209	120	.	5.99225	14.7924	12.0833	253
chr4	24850725	24851203	GSE148515_Galang_2020_GSM4473027_PC_ATAC_seq_rep1_ATACseq_SRR11539111_peak_17209	120	.	5.99225	14.7924	12.0833	253
chr4	24850725	24851203	GSE148515_Galang_2020_GSM4473027_PC_ATAC_seq_rep1_ATACseq_SRR11539111_peak_17209	120	.	5.99225	14.7924	12.0833	253
chr4	24897571	24898348	GSE148515_Galang_2020_GSM4473027_PC_ATAC_seq_rep1_ATACseq_SRR11539111_peak_17210	185	.	7.5458	21.4242	18.5102	611
chr4	24897394	24898348	GSE148515_Galang_2020_GSM4473027_PC_ATAC_seq_rep1_ATACseq_SRR11539111_peak_17210	185	.	7.5458	21.4242	18.5102	611
chr4	24897394	24898348	GSE148515_Galang_2020_GSM4473027_PC_ATAC_seq_rep1_ATACseq_SRR11539111_peak_17210	185	.	7.5458	21.4242	18.5102	611
chr4	24966325	24966917	GSE148515_Galang_2020_GSM4473027_PC_ATAC_seq_rep1_ATACseq_SRR11539111_peak_17211	64	.	4.43871	8.93433	6.45035	383
chr4	24966206	24966927	GSE148515_Galang_2020_GSM4473027_PC_ATAC_seq_rep1_ATACseq_SRR11539111_peak_17211	64	.	4.43871	8.93433	6.45035	383
chr4	24966206	24966944	GSE148515_Galang_2020_GSM4473027_PC_ATAC_seq_rep1_ATACseq_SRR11539111_peak_17211	64	.	4.43871	8.93433	6.45035	383
chr4	25281076	25281961	GSE148515_Galang_2020_GSM4473027_PC_ATAC_seq_rep1_ATACseq_SRR11539111_peak_17212	214	.	8.21161	24.4622	21.4613	747
chr4	25281120	25282061	GSE148515_Galang_2020_GSM4473027_PC_ATAC_seq_rep1_ATACseq_SRR11539111_peak_17212	214	.	8.21161	24.4622	21.4613	747
chr4	25281007	25282061	GSE148515_Galang_2020_GSM4473027_PC_ATAC_seq_rep1_ATACseq_SRR11539111_peak_17212	214	.	8.21161	24.4622	21.4613	747
chr4	26346416	26347014	GSE148515_Galang_2020_GSM4473027_PC_ATAC_seq_rep1_ATACseq_SRR11539111_peak_17213	214	.	8.21161	24.4622	21.4613	716
chr4	26345951	26347072	GSE148515_Galang_2020_GSM4473027_PC_ATAC_seq_rep1_ATACseq_SRR11539111_peak_17213	214	.	8.21161	24.4622	21.4613	716
chr4	26345951	26347072	GSE148515_Galang_2020_GSM4473027_PC_ATAC_seq_rep1_ATACseq_SRR11539111_peak_17213	214	.	8.21161	24.4622	21.4613	716
chr4	28812777	28815901	GSE148515_Galang_2020_GSM4473027_PC_ATAC_seq_rep1_ATACseq_SRR11539111_peak_17216	446	.	12.8722	48.2694	44.6131	309
chr4	28812777	28815928	GSE148515_Galang_2020_GSM4473027_PC_ATAC_seq_rep1_ATACseq_SRR11539111_peak_17216	446	.	12.8722	48.2694	44.6131	309
chr4	28812777	28815928	GSE148515_Galang_2020_GSM4473027_PC_ATAC_seq_rep1_ATACseq_SRR11539111_peak_17216	446	.	12.8722	48.2694	44.6131	309
chr4	31963423	31964670	GSE148515_Galang_2020_GSM4473027_PC_ATAC_seq_rep1_ATACseq_SRR11539111_peak_17217	255	.	9.09935	28.6729	25.5568	734
chr4	31963390	31964849	GSE148515_Galang_2020_GSM4473027_PC_ATAC_seq_rep1_ATACseq_SRR11539111_peak_17217	255	.	9.09935	28.6729	25.5568	734
chr4	31963350	31964849	GSE148515_Galang_2020_GSM4473027_PC_ATAC_seq_rep1_ATACseq_SRR11539111_peak_17217	255	.	9.09935	28.6729	25.5568	734
chr4	32055269	32056007	GSE148515_Galang_2020_GSM4473027_PC_ATAC_seq_rep1_ATACseq_SRR11539111_peak_17218	50	.	3.99484	7.43517	5.0253	627
chr4	32055269	32056026	GSE148515_Galang_2020_GSM4473027_PC_ATAC_seq_rep1_ATACseq_SRR11539111_peak_17218	50	.	3.99484	7.43517	5.0253	627
chr4	32142249	32142644	GSE148515_Galang_2020_GSM4473027_PC_ATAC_seq_rep1_ATACseq_SRR11539111_peak_17219	50	.	3.99484	7.43517	5.0253	75
chr4	32142249	32142644	GSE148515_Galang_2020_GSM4473027_PC_ATAC_seq_rep1_ATACseq_SRR11539111_peak_17219	50	.	3.99484	7.43517	5.0253	75
chr4	32238258	32240127	GSE148515_Galang_2020_GSM4473027_PC_ATAC_seq_rep1_ATACseq_SRR11539111_peak_17220	632	.	16.2013	67.3822	63.2049	946
chr4	32238027	32240127	GSE148515_Galang_2020_GSM4473027_PC_ATAC_seq_rep1_ATACseq_SRR11539111_peak_17220	632	.	16.2013	67.3822	63.2049	946
chr4	32238027	32240127	GSE148515_Galang_2020_GSM4473027_PC_ATAC_seq_rep1_ATACseq_SRR11539111_peak_17220	632	.	16.2013	67.3822	63.2049	946
chr4	32250760	32251176	GSE148515_Galang_2020_GSM4473027_PC_ATAC_seq_rep1_ATACseq_SRR11539111_peak_17221	30	.	3.32903	5.36169	3.08096	73
chr4	32250760	32251356	GSE148515_Galang_2020_GSM4473027_PC_ATAC_seq_rep1_ATACseq_SRR11539111_peak_17221	30	.	3.32903	5.36169	3.08096	73
chr4	32250760	32251448	GSE148515_Galang_2020_GSM4473027_PC_ATAC_seq_rep1_ATACseq_SRR11539111_peak_17221	30	.	3.32903	5.36169	3.08096	73
chr4	32302418	32303976	GSE148515_Galang_2020_GSM4473027_PC_ATAC_seq_rep1_ATACseq_SRR11539111_peak_17222	255	.	9.09935	28.6729	25.5568	1449
chr4	32302328	32304411	GSE148515_Galang_2020_GSM4473027_PC_ATAC_seq_rep1_ATACseq_SRR11539111_peak_17222	255	.	9.09935	28.6729	25.5568	1449
chr4	32302328	32304411	GSE148515_Galang_2020_GSM4473027_PC_ATAC_seq_rep1_ATACseq_SRR11539111_peak_17222	255	.	9.09935	28.6729	25.5568	1449
chr4	32330775	32331129	GSE148515_Galang_2020_GSM4473027_PC_ATAC_seq_rep1_ATACseq_SRR11539111_peak_17223	79	.	4.88258	10.5167	7.96451	210
chr4	32330692	32331520	GSE148515_Galang_2020_GSM4473027_PC_ATAC_seq_rep1_ATACseq_SRR11539111_peak_17223	79	.	4.88258	10.5167	7.96451	210
chr4	32330651	32331452	GSE148515_Galang_2020_GSM4473027_PC_ATAC_seq_rep1_ATACseq_SRR11539111_peak_17223	79	.	4.88258	10.5167	7.96451	210
chr4	32363191	32363863	GSE148515_Galang_2020_GSM4473027_PC_ATAC_seq_rep1_ATACseq_SRR11539111_peak_17224	30	.	3.32903	5.36169	3.08096	541
chr4	32363191	32363863	GSE148515_Galang_2020_GSM4473027_PC_ATAC_seq_rep1_ATACseq_SRR11539111_peak_17224	30	.	3.32903	5.36169	3.08096	541
chr4	32440531	32440910	GSE148515_Galang_2020_GSM4473027_PC_ATAC_seq_rep1_ATACseq_SRR11539111_peak_17225	37	.	3.55097	6.02778	3.70079	220
chr4	32440349	32440910	GSE148515_Galang_2020_GSM4473027_PC_ATAC_seq_rep1_ATACseq_SRR11539111_peak_17225	37	.	3.55097	6.02778	3.70079	220
chr4	32440312	32440910	GSE148515_Galang_2020_GSM4473027_PC_ATAC_seq_rep1_ATACseq_SRR11539111_peak_17225	37	.	3.55097	6.02778	3.70079	220
chr4	32508262	32508322	GSE148515_Galang_2020_GSM4473027_PC_ATAC_seq_rep1_ATACseq_SRR11539111_peak_17226	24	.	3.10709	4.72264	2.49256	154
chr4	32508717	32508869	GSE148515_Galang_2020_GSM4473027_PC_ATAC_seq_rep1_ATACseq_SRR11539111_peak_17226	24	.	3.10709	4.72264	2.49256	154
chr4	32508535	32508869	GSE148515_Galang_2020_GSM4473027_PC_ATAC_seq_rep1_ATACseq_SRR11539111_peak_17226	24	.	3.10709	4.72264	2.49256	154
chr4	32508262	32508869	GSE148515_Galang_2020_GSM4473027_PC_ATAC_seq_rep1_ATACseq_SRR11539111_peak_17226	24	.	3.10709	4.72264	2.49256	154
chr4	32509153	32510164	GSE148515_Galang_2020_GSM4473027_PC_ATAC_seq_rep1_ATACseq_SRR11539111_peak_17227	175	.	7.32387	20.4361	17.551	805
chr4	32509153	32510665	GSE148515_Galang_2020_GSM4473027_PC_ATAC_seq_rep1_ATACseq_SRR11539111_peak_17227	175	.	7.32387	20.4361	17.551	805
chr4	32509153	32510665	GSE148515_Galang_2020_GSM4473027_PC_ATAC_seq_rep1_ATACseq_SRR11539111_peak_17227	175	.	7.32387	20.4361	17.551	805
chr4	32531392	32531804	GSE148515_Galang_2020_GSM4473027_PC_ATAC_seq_rep1_ATACseq_SRR11539111_peak_17228	50	.	3.99484	7.43517	5.0253	435
chr4	32531258	32531804	GSE148515_Galang_2020_GSM4473027_PC_ATAC_seq_rep1_ATACseq_SRR11539111_peak_17228	50	.	3.99484	7.43517	5.0253	435
chr4	32531258	32531804	GSE148515_Galang_2020_GSM4473027_PC_ATAC_seq_rep1_ATACseq_SRR11539111_peak_17228	50	.	3.99484	7.43517	5.0253	435
chr4	32615054	32615708	GSE148515_Galang_2020_GSM4473027_PC_ATAC_seq_rep1_ATACseq_SRR11539111_peak_17230	632	.	16.2013	67.3822	63.2049	326
chr4	32615042	32616205	GSE148515_Galang_2020_GSM4473027_PC_ATAC_seq_rep1_ATACseq_SRR11539111_peak_17230	632	.	16.2013	67.3822	63.2049	326
chr4	32615042	32616237	GSE148515_Galang_2020_GSM4473027_PC_ATAC_seq_rep1_ATACseq_SRR11539111_peak_17230	632	.	16.2013	67.3822	63.2049	326
chr4	32656837	32657351	GSE148515_Galang_2020_GSM4473027_PC_ATAC_seq_rep1_ATACseq_SRR11539111_peak_17231	87	.	5.10451	11.3368	8.75218	353
chr4	32656930	32657351	GSE148515_Galang_2020_GSM4473027_PC_ATAC_seq_rep1_ATACseq_SRR11539111_peak_17231	87	.	5.10451	11.3368	8.75218	353
chr4	32656837	32657351	GSE148515_Galang_2020_GSM4473027_PC_ATAC_seq_rep1_ATACseq_SRR11539111_peak_17231	87	.	5.10451	11.3368	8.75218	353
chr4	32800264	32800768	GSE148515_Galang_2020_GSM4473027_PC_ATAC_seq_rep1_ATACseq_SRR11539111_peak_17232	95	.	5.32645	12.1751	9.5586	145
chr4	32800242	32800768	GSE148515_Galang_2020_GSM4473027_PC_ATAC_seq_rep1_ATACseq_SRR11539111_peak_17232	95	.	5.32645	12.1751	9.5586	145
chr4	32800242	32800768	GSE148515_Galang_2020_GSM4473027_PC_ATAC_seq_rep1_ATACseq_SRR11539111_peak_17232	95	.	5.32645	12.1751	9.5586	145
chr4	32889340	32890005	GSE148515_Galang_2020_GSM4473027_PC_ATAC_seq_rep1_ATACseq_SRR11539111_peak_17233	37	.	3.55097	6.02778	3.70079	78
chr4	32889340	32890005	GSE148515_Galang_2020_GSM4473027_PC_ATAC_seq_rep1_ATACseq_SRR11539111_peak_17233	37	.	3.55097	6.02778	3.70079	78
chr4	32906669	32906979	GSE148515_Galang_2020_GSM4473027_PC_ATAC_seq_rep1_ATACseq_SRR11539111_peak_17234	79	.	4.88258	10.5167	7.96451	222
chr4	32906642	32906979	GSE148515_Galang_2020_GSM4473027_PC_ATAC_seq_rep1_ATACseq_SRR11539111_peak_17234	79	.	4.88258	10.5167	7.96451	222
chr4	32906642	32906979	GSE148515_Galang_2020_GSM4473027_PC_ATAC_seq_rep1_ATACseq_SRR11539111_peak_17234	79	.	4.88258	10.5167	7.96451	222
chr4	32950502	32951011	GSE148515_Galang_2020_GSM4473027_PC_ATAC_seq_rep1_ATACseq_SRR11539111_peak_17235	255	.	9.09935	28.6729	25.5568	506
chr4	32950419	32951324	GSE148515_Galang_2020_GSM4473027_PC_ATAC_seq_rep1_ATACseq_SRR11539111_peak_17235	255	.	9.09935	28.6729	25.5568	506
chr4	32950419	32951324	GSE148515_Galang_2020_GSM4473027_PC_ATAC_seq_rep1_ATACseq_SRR11539111_peak_17235	255	.	9.09935	28.6729	25.5568	506
chr4	32982214	32984052	GSE148515_Galang_2020_GSM4473027_PC_ATAC_seq_rep1_ATACseq_SRR11539111_peak_17236	276	.	9.54322	30.8418	27.6669	1143
chr4	32982214	32984052	GSE148515_Galang_2020_GSM4473027_PC_ATAC_seq_rep1_ATACseq_SRR11539111_peak_17236	276	.	9.54322	30.8418	27.6669	1143
chr4	32982214	32984052	GSE148515_Galang_2020_GSM4473027_PC_ATAC_seq_rep1_ATACseq_SRR11539111_peak_17236	276	.	9.54322	30.8418	27.6669	1143
chr4	33030828	33031836	GSE148515_Galang_2020_GSM4473027_PC_ATAC_seq_rep1_ATACseq_SRR11539111_peak_17237	506	.	13.9819	54.4736	50.6458	1036
chr4	33030445	33031914	GSE148515_Galang_2020_GSM4473027_PC_ATAC_seq_rep1_ATACseq_SRR11539111_peak_17237	506	.	13.9819	54.4736	50.6458	1036
chr4	33030403	33031914	GSE148515_Galang_2020_GSM4473027_PC_ATAC_seq_rep1_ATACseq_SRR11539111_peak_17237	506	.	13.9819	54.4736	50.6458	1036
chr4	33188829	33189691	GSE148515_Galang_2020_GSM4473027_PC_ATAC_seq_rep1_ATACseq_SRR11539111_peak_17238	320	.	10.431	35.2972	32.0003	405
chr4	33188829	33189691	GSE148515_Galang_2020_GSM4473027_PC_ATAC_seq_rep1_ATACseq_SRR11539111_peak_17238	320	.	10.431	35.2972	32.0003	405
chr4	33188829	33189691	GSE148515_Galang_2020_GSM4473027_PC_ATAC_seq_rep1_ATACseq_SRR11539111_peak_17238	320	.	10.431	35.2972	32.0003	405
chr4	33209315	33209611	GSE148515_Galang_2020_GSM4473027_PC_ATAC_seq_rep1_ATACseq_SRR11539111_peak_17239	50	.	3.99484	7.43517	5.0253	246
chr4	33209121	33209717	GSE148515_Galang_2020_GSM4473027_PC_ATAC_seq_rep1_ATACseq_SRR11539111_peak_17239	50	.	3.99484	7.43517	5.0253	246
chr4	33209050	33209717	GSE148515_Galang_2020_GSM4473027_PC_ATAC_seq_rep1_ATACseq_SRR11539111_peak_17239	50	.	3.99484	7.43517	5.0253	246
chr4	33243723	33244357	GSE148515_Galang_2020_GSM4473027_PC_ATAC_seq_rep1_ATACseq_SRR11539111_peak_17240	19	.	2.88516	4.11235	1.93879	540
chr4	33243723	33244145	GSE148515_Galang_2020_GSM4473027_PC_ATAC_seq_rep1_ATACseq_SRR11539111_peak_17240	19	.	2.88516	4.11235	1.93879	540
chr4	33243628	33244357	GSE148515_Galang_2020_GSM4473027_PC_ATAC_seq_rep1_ATACseq_SRR11539111_peak_17240	19	.	2.88516	4.11235	1.93879	540
chr4	33246903	33249148	GSE148515_Galang_2020_GSM4473027_PC_ATAC_seq_rep1_ATACseq_SRR11539111_peak_17241	972	.	21.7497	102.092	97.2595	1043
chr4	33246868	33249148	GSE148515_Galang_2020_GSM4473027_PC_ATAC_seq_rep1_ATACseq_SRR11539111_peak_17241	972	.	21.7497	102.092	97.2595	1043
chr4	33246690	33249148	GSE148515_Galang_2020_GSM4473027_PC_ATAC_seq_rep1_ATACseq_SRR11539111_peak_17241	972	.	21.7497	102.092	97.2595	1043
chr4	33260676	33262036	GSE148515_Galang_2020_GSM4473027_PC_ATAC_seq_rep1_ATACseq_SRR11539111_peak_17243	376	.	11.5406	41.0705	37.6139	828
chr4	33260676	33262563	GSE148515_Galang_2020_GSM4473027_PC_ATAC_seq_rep1_ATACseq_SRR11539111_peak_17243	376	.	11.5406	41.0705	37.6139	828
chr4	33260676	33262563	GSE148515_Galang_2020_GSM4473027_PC_ATAC_seq_rep1_ATACseq_SRR11539111_peak_17243	376	.	11.5406	41.0705	37.6139	828
chr4	33310179	33310550	GSE148515_Galang_2020_GSM4473027_PC_ATAC_seq_rep1_ATACseq_SRR11539111_peak_17244	175	.	7.32387	20.4361	17.551	282
chr4	33310129	33310550	GSE148515_Galang_2020_GSM4473027_PC_ATAC_seq_rep1_ATACseq_SRR11539111_peak_17244	175	.	7.32387	20.4361	17.551	282
chr4	33309951	33310550	GSE148515_Galang_2020_GSM4473027_PC_ATAC_seq_rep1_ATACseq_SRR11539111_peak_17244	175	.	7.32387	20.4361	17.551	282
chr4	33510653	33510934	GSE148515_Galang_2020_GSM4473027_PC_ATAC_seq_rep1_ATACseq_SRR11539111_peak_17245	64	.	4.43871	8.93433	6.45035	126
chr4	33510653	33510934	GSE148515_Galang_2020_GSM4473027_PC_ATAC_seq_rep1_ATACseq_SRR11539111_peak_17245	64	.	4.43871	8.93433	6.45035	126
chr4	33510653	33510934	GSE148515_Galang_2020_GSM4473027_PC_ATAC_seq_rep1_ATACseq_SRR11539111_peak_17245	64	.	4.43871	8.93433	6.45035	126
chr4	33924187	33925004	GSE148515_Galang_2020_GSM4473027_PC_ATAC_seq_rep1_ATACseq_SRR11539111_peak_17246	57	.	4.21677	8.17385	5.72601	639
chr4	33924090	33925004	GSE148515_Galang_2020_GSM4473027_PC_ATAC_seq_rep1_ATACseq_SRR11539111_peak_17246	57	.	4.21677	8.17385	5.72601	639
chr4	33924090	33925004	GSE148515_Galang_2020_GSM4473027_PC_ATAC_seq_rep1_ATACseq_SRR11539111_peak_17246	57	.	4.21677	8.17385	5.72601	639
chr4	34550290	34551847	GSE148515_Galang_2020_GSM4473027_PC_ATAC_seq_rep1_ATACseq_SRR11539111_peak_17247	175	.	7.32387	20.4361	17.551	752
chr4	34550290	34552325	GSE148515_Galang_2020_GSM4473027_PC_ATAC_seq_rep1_ATACseq_SRR11539111_peak_17247	175	.	7.32387	20.4361	17.551	752
chr4	34550290	34552325	GSE148515_Galang_2020_GSM4473027_PC_ATAC_seq_rep1_ATACseq_SRR11539111_peak_17247	175	.	7.32387	20.4361	17.551	752
chr4	34614241	34615354	GSE148515_Galang_2020_GSM4473027_PC_ATAC_seq_rep1_ATACseq_SRR11539111_peak_17248	112	.	5.77032	13.9036	11.2249	662
chr4	34614241	34615570	GSE148515_Galang_2020_GSM4473027_PC_ATAC_seq_rep1_ATACseq_SRR11539111_peak_17248	112	.	5.77032	13.9036	11.2249	662
chr4	34614241	34615570	GSE148515_Galang_2020_GSM4473027_PC_ATAC_seq_rep1_ATACseq_SRR11539111_peak_17248	112	.	5.77032	13.9036	11.2249	662
chr4	34687003	34687849	GSE148515_Galang_2020_GSM4473027_PC_ATAC_seq_rep1_ATACseq_SRR11539111_peak_17249	245	.	8.87741	27.6039	24.5172	396
chr4	34687003	34687975	GSE148515_Galang_2020_GSM4473027_PC_ATAC_seq_rep1_ATACseq_SRR11539111_peak_17249	245	.	8.87741	27.6039	24.5172	396
chr4	34687003	34687975	GSE148515_Galang_2020_GSM4473027_PC_ATAC_seq_rep1_ATACseq_SRR11539111_peak_17249	245	.	8.87741	27.6039	24.5172	396
chr4	34882426	34883241	GSE148515_Galang_2020_GSM4473027_PC_ATAC_seq_rep1_ATACseq_SRR11539111_peak_17250	276	.	9.54322	30.8418	27.6669	514
chr4	34882381	34883241	GSE148515_Galang_2020_GSM4473027_PC_ATAC_seq_rep1_ATACseq_SRR11539111_peak_17250	276	.	9.54322	30.8418	27.6669	514
chr4	34882381	34883241	GSE148515_Galang_2020_GSM4473027_PC_ATAC_seq_rep1_ATACseq_SRR11539111_peak_17250	276	.	9.54322	30.8418	27.6669	514
chr4	34886453	34887039	GSE148515_Galang_2020_GSM4473027_PC_ATAC_seq_rep1_ATACseq_SRR11539111_peak_17251	103	.	5.54838	13.0309	10.3828	206
chr4	34886453	34887039	GSE148515_Galang_2020_GSM4473027_PC_ATAC_seq_rep1_ATACseq_SRR11539111_peak_17251	103	.	5.54838	13.0309	10.3828	206
chr4	34886453	34887039	GSE148515_Galang_2020_GSM4473027_PC_ATAC_seq_rep1_ATACseq_SRR11539111_peak_17251	103	.	5.54838	13.0309	10.3828	206
chr4	35099646	35100179	GSE148515_Galang_2020_GSM4473027_PC_ATAC_seq_rep1_ATACseq_SRR11539111_peak_17252	57	.	4.21677	8.17385	5.72601	283
chr4	35099646	35100179	GSE148515_Galang_2020_GSM4473027_PC_ATAC_seq_rep1_ATACseq_SRR11539111_peak_17252	57	.	4.21677	8.17385	5.72601	283
chr4	35156091	35156412	GSE148515_Galang_2020_GSM4473027_PC_ATAC_seq_rep1_ATACseq_SRR11539111_peak_17253	30	.	3.32903	5.36169	3.08096	155
chr4	35156945	35157486	GSE148515_Galang_2020_GSM4473027_PC_ATAC_seq_rep1_ATACseq_SRR11539111_peak_17254	71	.	4.66064	9.7156	7.19701	600
chr4	35156821	35157509	GSE148515_Galang_2020_GSM4473027_PC_ATAC_seq_rep1_ATACseq_SRR11539111_peak_17254	71	.	4.66064	9.7156	7.19701	600
chr4	35156821	35157509	GSE148515_Galang_2020_GSM4473027_PC_ATAC_seq_rep1_ATACseq_SRR11539111_peak_17254	71	.	4.66064	9.7156	7.19701	600
chr4	35219676	35220139	GSE148515_Galang_2020_GSM4473027_PC_ATAC_seq_rep1_ATACseq_SRR11539111_peak_17255	24	.	3.10709	4.72264	2.49256	65
chr4	35219907	35220139	GSE148515_Galang_2020_GSM4473027_PC_ATAC_seq_rep1_ATACseq_SRR11539111_peak_17255	24	.	3.10709	4.72264	2.49256	65
chr4	35225133	35226521	GSE148515_Galang_2020_GSM4473027_PC_ATAC_seq_rep1_ATACseq_SRR11539111_peak_17256	298	.	9.98709	33.0505	29.815	700
chr4	35225133	35226686	GSE148515_Galang_2020_GSM4473027_PC_ATAC_seq_rep1_ATACseq_SRR11539111_peak_17256	298	.	9.98709	33.0505	29.815	700
chr4	35225133	35226686	GSE148515_Galang_2020_GSM4473027_PC_ATAC_seq_rep1_ATACseq_SRR11539111_peak_17256	298	.	9.98709	33.0505	29.815	700
chr4	40142660	40143945	GSE148515_Galang_2020_GSM4473027_PC_ATAC_seq_rep1_ATACseq_SRR11539111_peak_17258	632	.	16.2013	67.3822	63.2049	735
chr4	40142660	40143945	GSE148515_Galang_2020_GSM4473027_PC_ATAC_seq_rep1_ATACseq_SRR11539111_peak_17258	632	.	16.2013	67.3822	63.2049	735
chr4	40142660	40143945	GSE148515_Galang_2020_GSM4473027_PC_ATAC_seq_rep1_ATACseq_SRR11539111_peak_17258	632	.	16.2013	67.3822	63.2049	735
chr4	40239244	40239732	GSE148515_Galang_2020_GSM4473027_PC_ATAC_seq_rep1_ATACseq_SRR11539111_peak_17259	24	.	3.10709	4.72264	2.49256	472
chr4	40239244	40239834	GSE148515_Galang_2020_GSM4473027_PC_ATAC_seq_rep1_ATACseq_SRR11539111_peak_17259	24	.	3.10709	4.72264	2.49256	472
chr4	40239244	40239834	GSE148515_Galang_2020_GSM4473027_PC_ATAC_seq_rep1_ATACseq_SRR11539111_peak_17259	24	.	3.10709	4.72264	2.49256	472
chr4	40267929	40270038	GSE148515_Galang_2020_GSM4473027_PC_ATAC_seq_rep1_ATACseq_SRR11539111_peak_17260	410	.	12.2064	44.6348	41.0803	585
chr4	40267892	40270038	GSE148515_Galang_2020_GSM4473027_PC_ATAC_seq_rep1_ATACseq_SRR11539111_peak_17260	410	.	12.2064	44.6348	41.0803	585
chr4	40267892	40270038	GSE148515_Galang_2020_GSM4473027_PC_ATAC_seq_rep1_ATACseq_SRR11539111_peak_17260	410	.	12.2064	44.6348	41.0803	585
chr4	40279032	40279846	GSE148515_Galang_2020_GSM4473027_PC_ATAC_seq_rep1_ATACseq_SRR11539111_peak_17261	224	.	8.43354	25.4983	22.4686	532
chr4	40279032	40280018	GSE148515_Galang_2020_GSM4473027_PC_ATAC_seq_rep1_ATACseq_SRR11539111_peak_17261	224	.	8.43354	25.4983	22.4686	532
chr4	40279032	40280018	GSE148515_Galang_2020_GSM4473027_PC_ATAC_seq_rep1_ATACseq_SRR11539111_peak_17261	224	.	8.43354	25.4983	22.4686	532
chr4	40329871	40330157	GSE148515_Galang_2020_GSM4473027_PC_ATAC_seq_rep1_ATACseq_SRR11539111_peak_17262	30	.	3.32903	5.36169	3.08096	167
chr4	40666569	40667120	GSE148515_Galang_2020_GSM4473027_PC_ATAC_seq_rep1_ATACseq_SRR11539111_peak_17263	214	.	8.21161	24.4622	21.4613	299
chr4	40666370	40667109	GSE148515_Galang_2020_GSM4473027_PC_ATAC_seq_rep1_ATACseq_SRR11539111_peak_17263	214	.	8.21161	24.4622	21.4613	299
chr4	40666370	40667074	GSE148515_Galang_2020_GSM4473027_PC_ATAC_seq_rep1_ATACseq_SRR11539111_peak_17263	214	.	8.21161	24.4622	21.4613	299
chr4	40702758	40703440	GSE148515_Galang_2020_GSM4473027_PC_ATAC_seq_rep1_ATACseq_SRR11539111_peak_17264	309	.	10.209	34.1692	30.903	650
chr4	40702520	40703496	GSE148515_Galang_2020_GSM4473027_PC_ATAC_seq_rep1_ATACseq_SRR11539111_peak_17264	309	.	10.209	34.1692	30.903	650
chr4	40702520	40703496	GSE148515_Galang_2020_GSM4473027_PC_ATAC_seq_rep1_ATACseq_SRR11539111_peak_17264	309	.	10.209	34.1692	30.903	650
chr4	40703978	40703999	GSE148515_Galang_2020_GSM4473027_PC_ATAC_seq_rep1_ATACseq_SRR11539111_peak_17265	24	.	3.10709	4.72264	2.49256	19
chr4	40703978	40704080	GSE148515_Galang_2020_GSM4473027_PC_ATAC_seq_rep1_ATACseq_SRR11539111_peak_17265	24	.	3.10709	4.72264	2.49256	19
chr4	40721938	40723397	GSE148515_Galang_2020_GSM4473027_PC_ATAC_seq_rep1_ATACseq_SRR11539111_peak_17266	657	.	16.6451	70.0375	65.7923	815
chr4	40721729	40723397	GSE148515_Galang_2020_GSM4473027_PC_ATAC_seq_rep1_ATACseq_SRR11539111_peak_17266	657	.	16.6451	70.0375	65.7923	815
chr4	40721620	40723397	GSE148515_Galang_2020_GSM4473027_PC_ATAC_seq_rep1_ATACseq_SRR11539111_peak_17266	657	.	16.6451	70.0375	65.7923	815
chr4	40757256	40758109	GSE148515_Galang_2020_GSM4473027_PC_ATAC_seq_rep1_ATACseq_SRR11539111_peak_17268	245	.	8.87741	27.6039	24.5172	657
chr4	40757248	40758109	GSE148515_Galang_2020_GSM4473027_PC_ATAC_seq_rep1_ATACseq_SRR11539111_peak_17268	245	.	8.87741	27.6039	24.5172	657
chr4	40757248	40758109	GSE148515_Galang_2020_GSM4473027_PC_ATAC_seq_rep1_ATACseq_SRR11539111_peak_17268	245	.	8.87741	27.6039	24.5172	657
chr4	40774726	40774823	GSE148515_Galang_2020_GSM4473027_PC_ATAC_seq_rep1_ATACseq_SRR11539111_peak_17269	71	.	4.66064	9.7156	7.19701	347
chr4	40773049	40774823	GSE148515_Galang_2020_GSM4473027_PC_ATAC_seq_rep1_ATACseq_SRR11539111_peak_17269	71	.	4.66064	9.7156	7.19701	347
chr4	40773049	40774823	GSE148515_Galang_2020_GSM4473027_PC_ATAC_seq_rep1_ATACseq_SRR11539111_peak_17269	71	.	4.66064	9.7156	7.19701	347
chr4	40798807	40799178	GSE148515_Galang_2020_GSM4473027_PC_ATAC_seq_rep1_ATACseq_SRR11539111_peak_17270	64	.	4.43871	8.93433	6.45035	245
chr4	40798807	40799178	GSE148515_Galang_2020_GSM4473027_PC_ATAC_seq_rep1_ATACseq_SRR11539111_peak_17270	64	.	4.43871	8.93433	6.45035	245
chr4	40802398	40802660	GSE148515_Galang_2020_GSM4473027_PC_ATAC_seq_rep1_ATACseq_SRR11539111_peak_17271	50	.	3.99484	7.43517	5.0253	651
chr4	40802107	40802660	GSE148515_Galang_2020_GSM4473027_PC_ATAC_seq_rep1_ATACseq_SRR11539111_peak_17271	50	.	3.99484	7.43517	5.0253	651
chr4	40801702	40802646	GSE148515_Galang_2020_GSM4473027_PC_ATAC_seq_rep1_ATACseq_SRR11539111_peak_17271	50	.	3.99484	7.43517	5.0253	651
chr4	40819882	40820713	GSE148515_Galang_2020_GSM4473027_PC_ATAC_seq_rep1_ATACseq_SRR11539111_peak_17272	103	.	5.54838	13.0309	10.3828	735
chr4	40819543	40821513	GSE148515_Galang_2020_GSM4473027_PC_ATAC_seq_rep1_ATACseq_SRR11539111_peak_17272	103	.	5.54838	13.0309	10.3828	735
chr4	40819543	40821513	GSE148515_Galang_2020_GSM4473027_PC_ATAC_seq_rep1_ATACseq_SRR11539111_peak_17272	103	.	5.54838	13.0309	10.3828	735
chr4	40823383	40823875	GSE148515_Galang_2020_GSM4473027_PC_ATAC_seq_rep1_ATACseq_SRR11539111_peak_17273	30	.	3.32903	5.36169	3.08096	367
chr4	40827859	40828126	GSE148515_Galang_2020_GSM4473027_PC_ATAC_seq_rep1_ATACseq_SRR11539111_peak_17274	50	.	3.99484	7.43517	5.0253	109
chr4	40827859	40828120	GSE148515_Galang_2020_GSM4473027_PC_ATAC_seq_rep1_ATACseq_SRR11539111_peak_17274	50	.	3.99484	7.43517	5.0253	109
chr4	40837257	40837771	GSE148515_Galang_2020_GSM4473027_PC_ATAC_seq_rep1_ATACseq_SRR11539111_peak_17275	138	.	6.43612	16.6165	13.8475	615
chr4	40837088	40837873	GSE148515_Galang_2020_GSM4473027_PC_ATAC_seq_rep1_ATACseq_SRR11539111_peak_17275	138	.	6.43612	16.6165	13.8475	615
chr4	40836910	40837873	GSE148515_Galang_2020_GSM4473027_PC_ATAC_seq_rep1_ATACseq_SRR11539111_peak_17275	138	.	6.43612	16.6165	13.8475	615
chr4	40838913	40839967	GSE148515_Galang_2020_GSM4473027_PC_ATAC_seq_rep1_ATACseq_SRR11539111_peak_17276	30	.	3.32903	5.36169	3.08096	201
chr4	40838998	40839967	GSE148515_Galang_2020_GSM4473027_PC_ATAC_seq_rep1_ATACseq_SRR11539111_peak_17276	30	.	3.32903	5.36169	3.08096	201
chr4	40843177	40844021	GSE148515_Galang_2020_GSM4473027_PC_ATAC_seq_rep1_ATACseq_SRR11539111_peak_17277	87	.	5.10451	11.3368	8.75218	1293
chr4	40843177	40844695	GSE148515_Galang_2020_GSM4473027_PC_ATAC_seq_rep1_ATACseq_SRR11539111_peak_17277	87	.	5.10451	11.3368	8.75218	1293
chr4	40843177	40844695	GSE148515_Galang_2020_GSM4473027_PC_ATAC_seq_rep1_ATACseq_SRR11539111_peak_17277	87	.	5.10451	11.3368	8.75218	1293
chr4	40845278	40846710	GSE148515_Galang_2020_GSM4473027_PC_ATAC_seq_rep1_ATACseq_SRR11539111_peak_17278	79	.	4.88258	10.5167	7.96451	417
chr4	40845278	40846710	GSE148515_Galang_2020_GSM4473027_PC_ATAC_seq_rep1_ATACseq_SRR11539111_peak_17278	79	.	4.88258	10.5167	7.96451	417
chr4	40847643	40847647	GSE148515_Galang_2020_GSM4473027_PC_ATAC_seq_rep1_ATACseq_SRR11539111_peak_17279	30	.	3.32903	5.36169	3.08096	122
chr4	40847643	40848064	GSE148515_Galang_2020_GSM4473027_PC_ATAC_seq_rep1_ATACseq_SRR11539111_peak_17279	30	.	3.32903	5.36169	3.08096	122
chr4	40848544	40848810	GSE148515_Galang_2020_GSM4473027_PC_ATAC_seq_rep1_ATACseq_SRR11539111_peak_17280	24	.	3.10709	4.72264	2.49256	92
chr4	40848544	40848810	GSE148515_Galang_2020_GSM4473027_PC_ATAC_seq_rep1_ATACseq_SRR11539111_peak_17280	24	.	3.10709	4.72264	2.49256	92
chr4	40849575	40850922	GSE148515_Galang_2020_GSM4473027_PC_ATAC_seq_rep1_ATACseq_SRR11539111_peak_17281	873	.	20.1961	92.0609	87.3523	4954
chr4	40851392	40855043	GSE148515_Galang_2020_GSM4473027_PC_ATAC_seq_rep1_ATACseq_SRR11539111_peak_17281	873	.	20.1961	92.0609	87.3523	4954
chr4	40849090	40854889	GSE148515_Galang_2020_GSM4473027_PC_ATAC_seq_rep1_ATACseq_SRR11539111_peak_17281	873	.	20.1961	92.0609	87.3523	4954
chr4	40849090	40855043	GSE148515_Galang_2020_GSM4473027_PC_ATAC_seq_rep1_ATACseq_SRR11539111_peak_17281	873	.	20.1961	92.0609	87.3523	4954
chr4	40873891	40874319	GSE148515_Galang_2020_GSM4473027_PC_ATAC_seq_rep1_ATACseq_SRR11539111_peak_17282	50	.	3.99484	7.43517	5.0253	408
chr4	40873891	40874319	GSE148515_Galang_2020_GSM4473027_PC_ATAC_seq_rep1_ATACseq_SRR11539111_peak_17282	50	.	3.99484	7.43517	5.0253	408
chr4	40947730	40948901	GSE148515_Galang_2020_GSM4473027_PC_ATAC_seq_rep1_ATACseq_SRR11539111_peak_17283	531	.	14.4258	57.0039	53.106	653
chr4	40947730	40949151	GSE148515_Galang_2020_GSM4473027_PC_ATAC_seq_rep1_ATACseq_SRR11539111_peak_17283	531	.	14.4258	57.0039	53.106	653
chr4	40947730	40949151	GSE148515_Galang_2020_GSM4473027_PC_ATAC_seq_rep1_ATACseq_SRR11539111_peak_17283	531	.	14.4258	57.0039	53.106	653
chr4	40970222	40971607	GSE148515_Galang_2020_GSM4473027_PC_ATAC_seq_rep1_ATACseq_SRR11539111_peak_17284	446	.	12.8722	48.2694	44.6131	936
chr4	40970012	40971676	GSE148515_Galang_2020_GSM4473027_PC_ATAC_seq_rep1_ATACseq_SRR11539111_peak_17284	446	.	12.8722	48.2694	44.6131	936
chr4	40970012	40971676	GSE148515_Galang_2020_GSM4473027_PC_ATAC_seq_rep1_ATACseq_SRR11539111_peak_17284	446	.	12.8722	48.2694	44.6131	936
chr4	41094329	41094799	GSE148515_Galang_2020_GSM4473027_PC_ATAC_seq_rep1_ATACseq_SRR11539111_peak_17287	43	.	3.7729	6.7194	4.34939	234
chr4	41094329	41094799	GSE148515_Galang_2020_GSM4473027_PC_ATAC_seq_rep1_ATACseq_SRR11539111_peak_17287	43	.	3.7729	6.7194	4.34939	234
chr4	41098017	41098346	GSE148515_Galang_2020_GSM4473027_PC_ATAC_seq_rep1_ATACseq_SRR11539111_peak_17288	19	.	2.88516	4.11235	1.93879	116
chr4	41098017	41098346	GSE148515_Galang_2020_GSM4473027_PC_ATAC_seq_rep1_ATACseq_SRR11539111_peak_17288	19	.	2.88516	4.11235	1.93879	116
chr4	41123952	41124701	GSE148515_Galang_2020_GSM4473027_PC_ATAC_seq_rep1_ATACseq_SRR11539111_peak_17289	255	.	9.09935	28.6729	25.5568	369
chr4	41123891	41124783	GSE148515_Galang_2020_GSM4473027_PC_ATAC_seq_rep1_ATACseq_SRR11539111_peak_17289	255	.	9.09935	28.6729	25.5568	369
chr4	41123891	41124785	GSE148515_Galang_2020_GSM4473027_PC_ATAC_seq_rep1_ATACseq_SRR11539111_peak_17289	255	.	9.09935	28.6729	25.5568	369
chr4	41134897	41136764	GSE148515_Galang_2020_GSM4473027_PC_ATAC_seq_rep1_ATACseq_SRR11539111_peak_17290	470	.	13.3161	50.7297	47.0049	938
chr4	41134897	41136764	GSE148515_Galang_2020_GSM4473027_PC_ATAC_seq_rep1_ATACseq_SRR11539111_peak_17290	470	.	13.3161	50.7297	47.0049	938
chr4	41134897	41136764	GSE148515_Galang_2020_GSM4473027_PC_ATAC_seq_rep1_ATACseq_SRR11539111_peak_17290	470	.	13.3161	50.7297	47.0049	938
chr4	41274641	41275754	GSE148515_Galang_2020_GSM4473027_PC_ATAC_seq_rep1_ATACseq_SRR11539111_peak_17291	506	.	13.9819	54.4736	50.6458	466
chr4	41274641	41275801	GSE148515_Galang_2020_GSM4473027_PC_ATAC_seq_rep1_ATACseq_SRR11539111_peak_17291	506	.	13.9819	54.4736	50.6458	466
chr4	41274641	41275817	GSE148515_Galang_2020_GSM4473027_PC_ATAC_seq_rep1_ATACseq_SRR11539111_peak_17291	506	.	13.9819	54.4736	50.6458	466
chr4	41314030	41315128	GSE148515_Galang_2020_GSM4473027_PC_ATAC_seq_rep1_ATACseq_SRR11539111_peak_17292	214	.	8.21161	24.4622	21.4613	666
chr4	41313979	41315359	GSE148515_Galang_2020_GSM4473027_PC_ATAC_seq_rep1_ATACseq_SRR11539111_peak_17292	214	.	8.21161	24.4622	21.4613	666
chr4	41313904	41315359	GSE148515_Galang_2020_GSM4473027_PC_ATAC_seq_rep1_ATACseq_SRR11539111_peak_17292	214	.	8.21161	24.4622	21.4613	666
chr4	41348668	41349435	GSE148515_Galang_2020_GSM4473027_PC_ATAC_seq_rep1_ATACseq_SRR11539111_peak_17293	320	.	10.431	35.2972	32.0003	382
chr4	41348668	41349652	GSE148515_Galang_2020_GSM4473027_PC_ATAC_seq_rep1_ATACseq_SRR11539111_peak_17293	320	.	10.431	35.2972	32.0003	382
chr4	41348668	41349679	GSE148515_Galang_2020_GSM4473027_PC_ATAC_seq_rep1_ATACseq_SRR11539111_peak_17293	320	.	10.431	35.2972	32.0003	382
chr4	41464642	41465532	GSE148515_Galang_2020_GSM4473027_PC_ATAC_seq_rep1_ATACseq_SRR11539111_peak_17294	482	.	13.5381	51.9707	48.2118	445
chr4	41464616	41465532	GSE148515_Galang_2020_GSM4473027_PC_ATAC_seq_rep1_ATACseq_SRR11539111_peak_17294	482	.	13.5381	51.9707	48.2118	445
chr4	41464616	41465532	GSE148515_Galang_2020_GSM4473027_PC_ATAC_seq_rep1_ATACseq_SRR11539111_peak_17294	482	.	13.5381	51.9707	48.2118	445
chr4	41502663	41503323	GSE148515_Galang_2020_GSM4473027_PC_ATAC_seq_rep1_ATACseq_SRR11539111_peak_17295	175	.	7.32387	20.4361	17.551	714
chr4	41502601	41503334	GSE148515_Galang_2020_GSM4473027_PC_ATAC_seq_rep1_ATACseq_SRR11539111_peak_17295	175	.	7.32387	20.4361	17.551	714
chr4	41502506	41503334	GSE148515_Galang_2020_GSM4473027_PC_ATAC_seq_rep1_ATACseq_SRR11539111_peak_17295	175	.	7.32387	20.4361	17.551	714
chr4	41568730	41569896	GSE148515_Galang_2020_GSM4473027_PC_ATAC_seq_rep1_ATACseq_SRR11539111_peak_17296	422	.	12.4284	45.8387	42.2502	1221
chr4	41568765	41569910	GSE148515_Galang_2020_GSM4473027_PC_ATAC_seq_rep1_ATACseq_SRR11539111_peak_17296	422	.	12.4284	45.8387	42.2502	1221
chr4	41568389	41569910	GSE148515_Galang_2020_GSM4473027_PC_ATAC_seq_rep1_ATACseq_SRR11539111_peak_17296	422	.	12.4284	45.8387	42.2502	1221
chr4	41639761	41640617	GSE148515_Galang_2020_GSM4473027_PC_ATAC_seq_rep1_ATACseq_SRR11539111_peak_17297	194	.	7.76774	22.4248	19.4815	862
chr4	41639425	41640617	GSE148515_Galang_2020_GSM4473027_PC_ATAC_seq_rep1_ATACseq_SRR11539111_peak_17297	194	.	7.76774	22.4248	19.4815	862
chr4	41639425	41640617	GSE148515_Galang_2020_GSM4473027_PC_ATAC_seq_rep1_ATACseq_SRR11539111_peak_17297	194	.	7.76774	22.4248	19.4815	862
chr4	41665256	41665548	GSE148515_Galang_2020_GSM4473027_PC_ATAC_seq_rep1_ATACseq_SRR11539111_peak_17298	24	.	3.10709	4.72264	2.49256	314
chr4	41665256	41665596	GSE148515_Galang_2020_GSM4473027_PC_ATAC_seq_rep1_ATACseq_SRR11539111_peak_17298	24	.	3.10709	4.72264	2.49256	314
chr4	41665256	41665596	GSE148515_Galang_2020_GSM4473027_PC_ATAC_seq_rep1_ATACseq_SRR11539111_peak_17298	24	.	3.10709	4.72264	2.49256	314
chr4	41669247	41669299	GSE148515_Galang_2020_GSM4473027_PC_ATAC_seq_rep1_ATACseq_SRR11539111_peak_17299	19	.	2.88516	4.11235	1.93879	111
chr4	41669031	41669299	GSE148515_Galang_2020_GSM4473027_PC_ATAC_seq_rep1_ATACseq_SRR11539111_peak_17299	19	.	2.88516	4.11235	1.93879	111
chr4	41673334	41673436	GSE148515_Galang_2020_GSM4473027_PC_ATAC_seq_rep1_ATACseq_SRR11539111_peak_17300	19	.	2.88516	4.11235	1.93879	17
chr4	41673180	41673436	GSE148515_Galang_2020_GSM4473027_PC_ATAC_seq_rep1_ATACseq_SRR11539111_peak_17300	19	.	2.88516	4.11235	1.93879	17
chr4	41673180	41673436	GSE148515_Galang_2020_GSM4473027_PC_ATAC_seq_rep1_ATACseq_SRR11539111_peak_17300	19	.	2.88516	4.11235	1.93879	17
chr4	41677014	41677595	GSE148515_Galang_2020_GSM4473027_PC_ATAC_seq_rep1_ATACseq_SRR11539111_peak_17301	120	.	5.99225	14.7924	12.0833	411
chr4	41677014	41677793	GSE148515_Galang_2020_GSM4473027_PC_ATAC_seq_rep1_ATACseq_SRR11539111_peak_17301	120	.	5.99225	14.7924	12.0833	411
chr4	41677014	41677793	GSE148515_Galang_2020_GSM4473027_PC_ATAC_seq_rep1_ATACseq_SRR11539111_peak_17301	120	.	5.99225	14.7924	12.0833	411
chr4	41682843	41683186	GSE148515_Galang_2020_GSM4473027_PC_ATAC_seq_rep1_ATACseq_SRR11539111_peak_17302	43	.	3.7729	6.7194	4.34939	186
chr4	41682942	41683186	GSE148515_Galang_2020_GSM4473027_PC_ATAC_seq_rep1_ATACseq_SRR11539111_peak_17302	43	.	3.7729	6.7194	4.34939	186
chr4	41706984	41707440	GSE148515_Galang_2020_GSM4473027_PC_ATAC_seq_rep1_ATACseq_SRR11539111_peak_17303	37	.	3.55097	6.02778	3.70079	228
chr4	41707082	41707438	GSE148515_Galang_2020_GSM4473027_PC_ATAC_seq_rep1_ATACseq_SRR11539111_peak_17303	37	.	3.55097	6.02778	3.70079	228
chr4	41706984	41707440	GSE148515_Galang_2020_GSM4473027_PC_ATAC_seq_rep1_ATACseq_SRR11539111_peak_17303	37	.	3.55097	6.02778	3.70079	228
chr4	41712853	41714538	GSE148515_Galang_2020_GSM4473027_PC_ATAC_seq_rep1_ATACseq_SRR11539111_peak_17304	129	.	6.21419	15.6969	12.9578	951
chr4	41712853	41714538	GSE148515_Galang_2020_GSM4473027_PC_ATAC_seq_rep1_ATACseq_SRR11539111_peak_17304	129	.	6.21419	15.6969	12.9578	951
chr4	41712853	41714538	GSE148515_Galang_2020_GSM4473027_PC_ATAC_seq_rep1_ATACseq_SRR11539111_peak_17304	129	.	6.21419	15.6969	12.9578	951
chr4	41715172	41715384	GSE148515_Galang_2020_GSM4473027_PC_ATAC_seq_rep1_ATACseq_SRR11539111_peak_17305	24	.	3.10709	4.72264	2.49256	113
chr4	41714945	41715161	GSE148515_Galang_2020_GSM4473027_PC_ATAC_seq_rep1_ATACseq_SRR11539111_peak_17305	24	.	3.10709	4.72264	2.49256	113
chr4	41740946	41741686	GSE148515_Galang_2020_GSM4473027_PC_ATAC_seq_rep1_ATACseq_SRR11539111_peak_17306	138	.	6.43612	16.6165	13.8475	435
chr4	41740918	41741750	GSE148515_Galang_2020_GSM4473027_PC_ATAC_seq_rep1_ATACseq_SRR11539111_peak_17306	138	.	6.43612	16.6165	13.8475	435
chr4	41740918	41741758	GSE148515_Galang_2020_GSM4473027_PC_ATAC_seq_rep1_ATACseq_SRR11539111_peak_17306	138	.	6.43612	16.6165	13.8475	435
chr4	41755169	41756353	GSE148515_Galang_2020_GSM4473027_PC_ATAC_seq_rep1_ATACseq_SRR11539111_peak_17307	376	.	11.5406	41.0705	37.6139	1136
chr4	41754759	41756876	GSE148515_Galang_2020_GSM4473027_PC_ATAC_seq_rep1_ATACseq_SRR11539111_peak_17307	376	.	11.5406	41.0705	37.6139	1136
chr4	41754807	41756876	GSE148515_Galang_2020_GSM4473027_PC_ATAC_seq_rep1_ATACseq_SRR11539111_peak_17307	376	.	11.5406	41.0705	37.6139	1136
chr4	41759245	41761239	GSE148515_Galang_2020_GSM4473027_PC_ATAC_seq_rep1_ATACseq_SRR11539111_peak_17308	234	.	8.65548	26.5456	23.4871	1639
chr4	41758844	41761300	GSE148515_Galang_2020_GSM4473027_PC_ATAC_seq_rep1_ATACseq_SRR11539111_peak_17308	234	.	8.65548	26.5456	23.4871	1639
chr4	41758844	41761300	GSE148515_Galang_2020_GSM4473027_PC_ATAC_seq_rep1_ATACseq_SRR11539111_peak_17308	234	.	8.65548	26.5456	23.4871	1639
chr4	41773619	41774474	GSE148515_Galang_2020_GSM4473027_PC_ATAC_seq_rep1_ATACseq_SRR11539111_peak_17309	185	.	7.5458	21.4242	18.5102	116
chr4	41773619	41774474	GSE148515_Galang_2020_GSM4473027_PC_ATAC_seq_rep1_ATACseq_SRR11539111_peak_17309	185	.	7.5458	21.4242	18.5102	116
chr4	41773619	41774474	GSE148515_Galang_2020_GSM4473027_PC_ATAC_seq_rep1_ATACseq_SRR11539111_peak_17309	185	.	7.5458	21.4242	18.5102	116
chr4	42916968	42917584	GSE148515_Galang_2020_GSM4473027_PC_ATAC_seq_rep1_ATACseq_SRR11539111_peak_17310	194	.	7.76774	22.4248	19.4815	571
chr4	42916800	42917825	GSE148515_Galang_2020_GSM4473027_PC_ATAC_seq_rep1_ATACseq_SRR11539111_peak_17310	194	.	7.76774	22.4248	19.4815	571
chr4	42916800	42917912	GSE148515_Galang_2020_GSM4473027_PC_ATAC_seq_rep1_ATACseq_SRR11539111_peak_17310	194	.	7.76774	22.4248	19.4815	571
chr4	42932583	42932855	GSE148515_Galang_2020_GSM4473027_PC_ATAC_seq_rep1_ATACseq_SRR11539111_peak_17311	30	.	3.32903	5.36169	3.08096	162
chr4	42932583	42932855	GSE148515_Galang_2020_GSM4473027_PC_ATAC_seq_rep1_ATACseq_SRR11539111_peak_17311	30	.	3.32903	5.36169	3.08096	162
chr4	42932583	42932855	GSE148515_Galang_2020_GSM4473027_PC_ATAC_seq_rep1_ATACseq_SRR11539111_peak_17311	30	.	3.32903	5.36169	3.08096	162
chr4	42949038	42951194	GSE148515_Galang_2020_GSM4473027_PC_ATAC_seq_rep1_ATACseq_SRR11539111_peak_17312	1001	.	22.1935	104.998	100.142	1282
chr4	42948683	42951194	GSE148515_Galang_2020_GSM4473027_PC_ATAC_seq_rep1_ATACseq_SRR11539111_peak_17312	1001	.	22.1935	104.998	100.142	1282
chr4	42948714	42951194	GSE148515_Galang_2020_GSM4473027_PC_ATAC_seq_rep1_ATACseq_SRR11539111_peak_17312	1001	.	22.1935	104.998	100.142	1282
chr4	42951568	42954990	GSE148515_Galang_2020_GSM4473027_PC_ATAC_seq_rep1_ATACseq_SRR11539111_peak_17313	670	.	16.8671	71.3738	67.0951	2332
chr4	42951568	42954890	GSE148515_Galang_2020_GSM4473027_PC_ATAC_seq_rep1_ATACseq_SRR11539111_peak_17313	670	.	16.8671	71.3738	67.0951	2332
chr4	42951568	42955282	GSE148515_Galang_2020_GSM4473027_PC_ATAC_seq_rep1_ATACseq_SRR11539111_peak_17313	670	.	16.8671	71.3738	67.0951	2332
chr4	42958949	42959236	GSE148515_Galang_2020_GSM4473027_PC_ATAC_seq_rep1_ATACseq_SRR11539111_peak_17315	50	.	3.99484	7.43517	5.0253	214
chr4	42958918	42959664	GSE148515_Galang_2020_GSM4473027_PC_ATAC_seq_rep1_ATACseq_SRR11539111_peak_17315	50	.	3.99484	7.43517	5.0253	214
chr4	42958918	42960241	GSE148515_Galang_2020_GSM4473027_PC_ATAC_seq_rep1_ATACseq_SRR11539111_peak_17315	50	.	3.99484	7.43517	5.0253	214
chr4	42999568	43001001	GSE148515_Galang_2020_GSM4473027_PC_ATAC_seq_rep1_ATACseq_SRR11539111_peak_17316	619	.	15.9793	66.0634	61.9217	447
chr4	42999550	43001134	GSE148515_Galang_2020_GSM4473027_PC_ATAC_seq_rep1_ATACseq_SRR11539111_peak_17316	619	.	15.9793	66.0634	61.9217	447
chr4	42999550	43001134	GSE148515_Galang_2020_GSM4473027_PC_ATAC_seq_rep1_ATACseq_SRR11539111_peak_17316	619	.	15.9793	66.0634	61.9217	447
chr4	43010286	43010581	GSE148515_Galang_2020_GSM4473027_PC_ATAC_seq_rep1_ATACseq_SRR11539111_peak_17317	50	.	3.99484	7.43517	5.0253	251
chr4	43010286	43010630	GSE148515_Galang_2020_GSM4473027_PC_ATAC_seq_rep1_ATACseq_SRR11539111_peak_17317	50	.	3.99484	7.43517	5.0253	251
chr4	43010286	43010630	GSE148515_Galang_2020_GSM4473027_PC_ATAC_seq_rep1_ATACseq_SRR11539111_peak_17317	50	.	3.99484	7.43517	5.0253	251
chr4	43025003	43025844	GSE148515_Galang_2020_GSM4473027_PC_ATAC_seq_rep1_ATACseq_SRR11539111_peak_17318	166	.	7.10193	19.4609	16.6046	715
chr4	43024998	43025956	GSE148515_Galang_2020_GSM4473027_PC_ATAC_seq_rep1_ATACseq_SRR11539111_peak_17318	166	.	7.10193	19.4609	16.6046	715
chr4	43024996	43025973	GSE148515_Galang_2020_GSM4473027_PC_ATAC_seq_rep1_ATACseq_SRR11539111_peak_17318	166	.	7.10193	19.4609	16.6046	715
chr4	43030784	43031835	GSE148515_Galang_2020_GSM4473027_PC_ATAC_seq_rep1_ATACseq_SRR11539111_peak_17319	120	.	5.99225	14.7924	12.0833	399
chr4	43030784	43032005	GSE148515_Galang_2020_GSM4473027_PC_ATAC_seq_rep1_ATACseq_SRR11539111_peak_17319	120	.	5.99225	14.7924	12.0833	399
chr4	43030784	43032068	GSE148515_Galang_2020_GSM4473027_PC_ATAC_seq_rep1_ATACseq_SRR11539111_peak_17319	120	.	5.99225	14.7924	12.0833	399
chr4	43039383	43040711	GSE148515_Galang_2020_GSM4473027_PC_ATAC_seq_rep1_ATACseq_SRR11539111_peak_17320	364	.	11.3187	39.8987	36.4743	1024
chr4	43039383	43040971	GSE148515_Galang_2020_GSM4473027_PC_ATAC_seq_rep1_ATACseq_SRR11539111_peak_17320	364	.	11.3187	39.8987	36.4743	1024
chr4	43039383	43040971	GSE148515_Galang_2020_GSM4473027_PC_ATAC_seq_rep1_ATACseq_SRR11539111_peak_17320	364	.	11.3187	39.8987	36.4743	1024
chr4	43044467	43045008	GSE148515_Galang_2020_GSM4473027_PC_ATAC_seq_rep1_ATACseq_SRR11539111_peak_17321	57	.	4.21677	8.17385	5.72601	117
chr4	43043993	43045008	GSE148515_Galang_2020_GSM4473027_PC_ATAC_seq_rep1_ATACseq_SRR11539111_peak_17321	57	.	4.21677	8.17385	5.72601	117
chr4	43043981	43045008	GSE148515_Galang_2020_GSM4473027_PC_ATAC_seq_rep1_ATACseq_SRR11539111_peak_17321	57	.	4.21677	8.17385	5.72601	117
chr4	43045281	43046389	GSE148515_Galang_2020_GSM4473027_PC_ATAC_seq_rep1_ATACseq_SRR11539111_peak_17322	555	.	14.8697	59.5607	55.5928	763
chr4	43045281	43046389	GSE148515_Galang_2020_GSM4473027_PC_ATAC_seq_rep1_ATACseq_SRR11539111_peak_17322	555	.	14.8697	59.5607	55.5928	763
chr4	43045281	43046389	GSE148515_Galang_2020_GSM4473027_PC_ATAC_seq_rep1_ATACseq_SRR11539111_peak_17322	555	.	14.8697	59.5607	55.5928	763
chr4	43058671	43059494	GSE148515_Galang_2020_GSM4473027_PC_ATAC_seq_rep1_ATACseq_SRR11539111_peak_17323	353	.	11.0968	38.7353	35.3434	422
chr4	43058556	43059561	GSE148515_Galang_2020_GSM4473027_PC_ATAC_seq_rep1_ATACseq_SRR11539111_peak_17323	353	.	11.0968	38.7353	35.3434	422
chr4	43058556	43059561	GSE148515_Galang_2020_GSM4473027_PC_ATAC_seq_rep1_ATACseq_SRR11539111_peak_17323	353	.	11.0968	38.7353	35.3434	422
chr4	43381286	43382570	GSE148515_Galang_2020_GSM4473027_PC_ATAC_seq_rep1_ATACseq_SRR11539111_peak_17325	482	.	13.5381	51.9707	48.2118	744
chr4	43381286	43382634	GSE148515_Galang_2020_GSM4473027_PC_ATAC_seq_rep1_ATACseq_SRR11539111_peak_17325	482	.	13.5381	51.9707	48.2118	744
chr4	43381286	43382634	GSE148515_Galang_2020_GSM4473027_PC_ATAC_seq_rep1_ATACseq_SRR11539111_peak_17325	482	.	13.5381	51.9707	48.2118	744
chr4	43394347	43395023	GSE148515_Galang_2020_GSM4473027_PC_ATAC_seq_rep1_ATACseq_SRR11539111_peak_17326	103	.	5.54838	13.0309	10.3828	460
chr4	43394330	43395094	GSE148515_Galang_2020_GSM4473027_PC_ATAC_seq_rep1_ATACseq_SRR11539111_peak_17326	103	.	5.54838	13.0309	10.3828	460
chr4	43394330	43395094	GSE148515_Galang_2020_GSM4473027_PC_ATAC_seq_rep1_ATACseq_SRR11539111_peak_17326	103	.	5.54838	13.0309	10.3828	460
chr4	43398909	43401237	GSE148515_Galang_2020_GSM4473027_PC_ATAC_seq_rep1_ATACseq_SRR11539111_peak_17327	245	.	8.87741	27.6039	24.5172	447
chr4	43398909	43401237	GSE148515_Galang_2020_GSM4473027_PC_ATAC_seq_rep1_ATACseq_SRR11539111_peak_17327	245	.	8.87741	27.6039	24.5172	447
chr4	43398909	43401237	GSE148515_Galang_2020_GSM4473027_PC_ATAC_seq_rep1_ATACseq_SRR11539111_peak_17327	245	.	8.87741	27.6039	24.5172	447
chr4	43406267	43406628	GSE148515_Galang_2020_GSM4473027_PC_ATAC_seq_rep1_ATACseq_SRR11539111_peak_17328	87	.	5.10451	11.3368	8.75218	208
chr4	43406267	43406628	GSE148515_Galang_2020_GSM4473027_PC_ATAC_seq_rep1_ATACseq_SRR11539111_peak_17328	87	.	5.10451	11.3368	8.75218	208
chr4	43406267	43406628	GSE148515_Galang_2020_GSM4473027_PC_ATAC_seq_rep1_ATACseq_SRR11539111_peak_17328	87	.	5.10451	11.3368	8.75218	208
chr4	43441708	43443713	GSE148515_Galang_2020_GSM4473027_PC_ATAC_seq_rep1_ATACseq_SRR11539111_peak_17330	543	.	14.6477	58.279	54.3465	819
chr4	43441472	43443713	GSE148515_Galang_2020_GSM4473027_PC_ATAC_seq_rep1_ATACseq_SRR11539111_peak_17330	543	.	14.6477	58.279	54.3465	819
chr4	43441472	43443713	GSE148515_Galang_2020_GSM4473027_PC_ATAC_seq_rep1_ATACseq_SRR11539111_peak_17330	543	.	14.6477	58.279	54.3465	819
chr4	43478946	43479243	GSE148515_Galang_2020_GSM4473027_PC_ATAC_seq_rep1_ATACseq_SRR11539111_peak_17332	14	.	2.66322	3.53274	1.4239	196
chr4	43478897	43479281	GSE148515_Galang_2020_GSM4473027_PC_ATAC_seq_rep1_ATACseq_SRR11539111_peak_17332	14	.	2.66322	3.53274	1.4239	196
chr4	43492384	43493833	GSE148515_Galang_2020_GSM4473027_PC_ATAC_seq_rep1_ATACseq_SRR11539111_peak_17333	470	.	13.3161	50.7297	47.0049	955
chr4	43492384	43493833	GSE148515_Galang_2020_GSM4473027_PC_ATAC_seq_rep1_ATACseq_SRR11539111_peak_17333	470	.	13.3161	50.7297	47.0049	955
chr4	43492384	43493833	GSE148515_Galang_2020_GSM4473027_PC_ATAC_seq_rep1_ATACseq_SRR11539111_peak_17333	470	.	13.3161	50.7297	47.0049	955
chr4	43499446	43499803	GSE148515_Galang_2020_GSM4473027_PC_ATAC_seq_rep1_ATACseq_SRR11539111_peak_17334	166	.	7.10193	19.4609	16.6046	430
chr4	43499286	43499973	GSE148515_Galang_2020_GSM4473027_PC_ATAC_seq_rep1_ATACseq_SRR11539111_peak_17334	166	.	7.10193	19.4609	16.6046	430
chr4	43499286	43500095	GSE148515_Galang_2020_GSM4473027_PC_ATAC_seq_rep1_ATACseq_SRR11539111_peak_17334	166	.	7.10193	19.4609	16.6046	430
chr4	43508255	43508968	GSE148515_Galang_2020_GSM4473027_PC_ATAC_seq_rep1_ATACseq_SRR11539111_peak_17335	103	.	5.54838	13.0309	10.3828	404
chr4	43508255	43508968	GSE148515_Galang_2020_GSM4473027_PC_ATAC_seq_rep1_ATACseq_SRR11539111_peak_17335	103	.	5.54838	13.0309	10.3828	404
chr4	43519995	43520630	GSE148515_Galang_2020_GSM4473027_PC_ATAC_seq_rep1_ATACseq_SRR11539111_peak_17336	266	.	9.32128	29.7522	26.6069	3980
chr4	43521239	43524750	GSE148515_Galang_2020_GSM4473027_PC_ATAC_seq_rep1_ATACseq_SRR11539111_peak_17336	266	.	9.32128	29.7522	26.6069	3980
chr4	43519460	43524750	GSE148515_Galang_2020_GSM4473027_PC_ATAC_seq_rep1_ATACseq_SRR11539111_peak_17336	266	.	9.32128	29.7522	26.6069	3980
chr4	43519460	43524750	GSE148515_Galang_2020_GSM4473027_PC_ATAC_seq_rep1_ATACseq_SRR11539111_peak_17336	266	.	9.32128	29.7522	26.6069	3980
chr4	43558094	43559124	GSE148515_Galang_2020_GSM4473027_PC_ATAC_seq_rep1_ATACseq_SRR11539111_peak_17337	95	.	5.32645	12.1751	9.5586	669
chr4	43558094	43559124	GSE148515_Galang_2020_GSM4473027_PC_ATAC_seq_rep1_ATACseq_SRR11539111_peak_17337	95	.	5.32645	12.1751	9.5586	669
chr4	43558094	43559124	GSE148515_Galang_2020_GSM4473027_PC_ATAC_seq_rep1_ATACseq_SRR11539111_peak_17337	95	.	5.32645	12.1751	9.5586	669
chr4	43561775	43563119	GSE148515_Galang_2020_GSM4473027_PC_ATAC_seq_rep1_ATACseq_SRR11539111_peak_17338	255	.	9.09935	28.6729	25.5568	1040
chr4	43561633	43563657	GSE148515_Galang_2020_GSM4473027_PC_ATAC_seq_rep1_ATACseq_SRR11539111_peak_17338	255	.	9.09935	28.6729	25.5568	1040
chr4	43561633	43563638	GSE148515_Galang_2020_GSM4473027_PC_ATAC_seq_rep1_ATACseq_SRR11539111_peak_17338	255	.	9.09935	28.6729	25.5568	1040
chr4	43577053	43577518	GSE148515_Galang_2020_GSM4473027_PC_ATAC_seq_rep1_ATACseq_SRR11539111_peak_17339	14	.	2.66322	3.53274	1.4239	187
chr4	43578147	43579148	GSE148515_Galang_2020_GSM4473027_PC_ATAC_seq_rep1_ATACseq_SRR11539111_peak_17340	266	.	9.32128	29.7522	26.6069	629
chr4	43578147	43579148	GSE148515_Galang_2020_GSM4473027_PC_ATAC_seq_rep1_ATACseq_SRR11539111_peak_17340	266	.	9.32128	29.7522	26.6069	629
chr4	43578147	43579148	GSE148515_Galang_2020_GSM4473027_PC_ATAC_seq_rep1_ATACseq_SRR11539111_peak_17340	266	.	9.32128	29.7522	26.6069	629
chr4	43630405	43632307	GSE148515_Galang_2020_GSM4473027_PC_ATAC_seq_rep1_ATACseq_SRR11539111_peak_17341	147	.	6.65806	17.5506	14.7521	1094
chr4	43630325	43632373	GSE148515_Galang_2020_GSM4473027_PC_ATAC_seq_rep1_ATACseq_SRR11539111_peak_17341	147	.	6.65806	17.5506	14.7521	1094
chr4	43630325	43632373	GSE148515_Galang_2020_GSM4473027_PC_ATAC_seq_rep1_ATACseq_SRR11539111_peak_17341	147	.	6.65806	17.5506	14.7521	1094
chr4	43655767	43656882	GSE148515_Galang_2020_GSM4473027_PC_ATAC_seq_rep1_ATACseq_SRR11539111_peak_17343	581	.	15.3135	62.1431	58.1049	832
chr4	43655727	43656972	GSE148515_Galang_2020_GSM4473027_PC_ATAC_seq_rep1_ATACseq_SRR11539111_peak_17343	581	.	15.3135	62.1431	58.1049	832
chr4	43655727	43656972	GSE148515_Galang_2020_GSM4473027_PC_ATAC_seq_rep1_ATACseq_SRR11539111_peak_17343	581	.	15.3135	62.1431	58.1049	832
chr4	43669002	43669982	GSE148515_Galang_2020_GSM4473027_PC_ATAC_seq_rep1_ATACseq_SRR11539111_peak_17344	245	.	8.87741	27.6039	24.5172	384
chr4	43669002	43670042	GSE148515_Galang_2020_GSM4473027_PC_ATAC_seq_rep1_ATACseq_SRR11539111_peak_17344	245	.	8.87741	27.6039	24.5172	384
chr4	43669002	43670047	GSE148515_Galang_2020_GSM4473027_PC_ATAC_seq_rep1_ATACseq_SRR11539111_peak_17344	245	.	8.87741	27.6039	24.5172	384
chr4	43693497	43694339	GSE148515_Galang_2020_GSM4473027_PC_ATAC_seq_rep1_ATACseq_SRR11539111_peak_17345	79	.	4.88258	10.5167	7.96451	214
chr4	43693497	43694339	GSE148515_Galang_2020_GSM4473027_PC_ATAC_seq_rep1_ATACseq_SRR11539111_peak_17345	79	.	4.88258	10.5167	7.96451	214
chr4	43693497	43694339	GSE148515_Galang_2020_GSM4473027_PC_ATAC_seq_rep1_ATACseq_SRR11539111_peak_17345	79	.	4.88258	10.5167	7.96451	214
chr4	43861050	43861400	GSE148515_Galang_2020_GSM4473027_PC_ATAC_seq_rep1_ATACseq_SRR11539111_peak_17346	37	.	3.55097	6.02778	3.70079	166
chr4	43875197	43876211	GSE148515_Galang_2020_GSM4473027_PC_ATAC_seq_rep1_ATACseq_SRR11539111_peak_17347	175	.	7.32387	20.4361	17.551	559
chr4	43874994	43876366	GSE148515_Galang_2020_GSM4473027_PC_ATAC_seq_rep1_ATACseq_SRR11539111_peak_17347	175	.	7.32387	20.4361	17.551	559
chr4	43874994	43876366	GSE148515_Galang_2020_GSM4473027_PC_ATAC_seq_rep1_ATACseq_SRR11539111_peak_17347	175	.	7.32387	20.4361	17.551	559
chr4	43957337	43957985	GSE148515_Galang_2020_GSM4473027_PC_ATAC_seq_rep1_ATACseq_SRR11539111_peak_17348	87	.	5.10451	11.3368	8.75218	251
chr4	43957337	43957985	GSE148515_Galang_2020_GSM4473027_PC_ATAC_seq_rep1_ATACseq_SRR11539111_peak_17348	87	.	5.10451	11.3368	8.75218	251
chr4	43957337	43957985	GSE148515_Galang_2020_GSM4473027_PC_ATAC_seq_rep1_ATACseq_SRR11539111_peak_17348	87	.	5.10451	11.3368	8.75218	251
chr4	44012405	44013482	GSE148515_Galang_2020_GSM4473027_PC_ATAC_seq_rep1_ATACseq_SRR11539111_peak_17349	353	.	11.0968	38.7353	35.3434	630
chr4	44012296	44013559	GSE148515_Galang_2020_GSM4473027_PC_ATAC_seq_rep1_ATACseq_SRR11539111_peak_17349	353	.	11.0968	38.7353	35.3434	630
chr4	44012011	44013559	GSE148515_Galang_2020_GSM4473027_PC_ATAC_seq_rep1_ATACseq_SRR11539111_peak_17349	353	.	11.0968	38.7353	35.3434	630
chr4	44028439	44028842	GSE148515_Galang_2020_GSM4473027_PC_ATAC_seq_rep1_ATACseq_SRR11539111_peak_17350	24	.	3.10709	4.72264	2.49256	2
chr4	44028439	44028842	GSE148515_Galang_2020_GSM4473027_PC_ATAC_seq_rep1_ATACseq_SRR11539111_peak_17350	24	.	3.10709	4.72264	2.49256	2
chr4	44071594	44073033	GSE148515_Galang_2020_GSM4473027_PC_ATAC_seq_rep1_ATACseq_SRR11539111_peak_17351	410	.	12.2064	44.6348	41.0803	1064
chr4	44071594	44073119	GSE148515_Galang_2020_GSM4473027_PC_ATAC_seq_rep1_ATACseq_SRR11539111_peak_17351	410	.	12.2064	44.6348	41.0803	1064
chr4	44071594	44073119	GSE148515_Galang_2020_GSM4473027_PC_ATAC_seq_rep1_ATACseq_SRR11539111_peak_17351	410	.	12.2064	44.6348	41.0803	1064
chr4	44167350	44168802	GSE148515_Galang_2020_GSM4473027_PC_ATAC_seq_rep1_ATACseq_SRR11539111_peak_17352	320	.	10.431	35.2972	32.0003	296
chr4	44167350	44168802	GSE148515_Galang_2020_GSM4473027_PC_ATAC_seq_rep1_ATACseq_SRR11539111_peak_17352	320	.	10.431	35.2972	32.0003	296
chr4	44167350	44168802	GSE148515_Galang_2020_GSM4473027_PC_ATAC_seq_rep1_ATACseq_SRR11539111_peak_17352	320	.	10.431	35.2972	32.0003	296
chr4	44232720	44234577	GSE148515_Galang_2020_GSM4473027_PC_ATAC_seq_rep1_ATACseq_SRR11539111_peak_17353	422	.	12.4284	45.8387	42.2502	1422
chr4	44232702	44234577	GSE148515_Galang_2020_GSM4473027_PC_ATAC_seq_rep1_ATACseq_SRR11539111_peak_17353	422	.	12.4284	45.8387	42.2502	1422
chr4	44232627	44234577	GSE148515_Galang_2020_GSM4473027_PC_ATAC_seq_rep1_ATACseq_SRR11539111_peak_17353	422	.	12.4284	45.8387	42.2502	1422
chr4	44704174	44704814	GSE148515_Galang_2020_GSM4473027_PC_ATAC_seq_rep1_ATACseq_SRR11539111_peak_17354	103	.	5.54838	13.0309	10.3828	270
chr4	44704174	44704722	GSE148515_Galang_2020_GSM4473027_PC_ATAC_seq_rep1_ATACseq_SRR11539111_peak_17354	103	.	5.54838	13.0309	10.3828	270
chr4	44704174	44704814	GSE148515_Galang_2020_GSM4473027_PC_ATAC_seq_rep1_ATACseq_SRR11539111_peak_17354	103	.	5.54838	13.0309	10.3828	270
chr4	44756028	44757007	GSE148515_Galang_2020_GSM4473027_PC_ATAC_seq_rep1_ATACseq_SRR11539111_peak_17355	194	.	7.76774	22.4248	19.4815	637
chr4	44755953	44757007	GSE148515_Galang_2020_GSM4473027_PC_ATAC_seq_rep1_ATACseq_SRR11539111_peak_17355	194	.	7.76774	22.4248	19.4815	637
chr4	44755953	44757007	GSE148515_Galang_2020_GSM4473027_PC_ATAC_seq_rep1_ATACseq_SRR11539111_peak_17355	194	.	7.76774	22.4248	19.4815	637
chr4	44981029	44982027	GSE148515_Galang_2020_GSM4473027_PC_ATAC_seq_rep1_ATACseq_SRR11539111_peak_17356	185	.	7.5458	21.4242	18.5102	804
chr4	44980770	44982121	GSE148515_Galang_2020_GSM4473027_PC_ATAC_seq_rep1_ATACseq_SRR11539111_peak_17356	185	.	7.5458	21.4242	18.5102	804
chr4	44980770	44982009	GSE148515_Galang_2020_GSM4473027_PC_ATAC_seq_rep1_ATACseq_SRR11539111_peak_17356	185	.	7.5458	21.4242	18.5102	804
chr4	45011706	45013556	GSE148515_Galang_2020_GSM4473027_PC_ATAC_seq_rep1_ATACseq_SRR11539111_peak_17357	763	.	18.4206	80.8827	76.3882	859
chr4	45011633	45013738	GSE148515_Galang_2020_GSM4473027_PC_ATAC_seq_rep1_ATACseq_SRR11539111_peak_17357	763	.	18.4206	80.8827	76.3882	859
chr4	45011633	45013767	GSE148515_Galang_2020_GSM4473027_PC_ATAC_seq_rep1_ATACseq_SRR11539111_peak_17357	763	.	18.4206	80.8827	76.3882	859
chr4	45018431	45019260	GSE148515_Galang_2020_GSM4473027_PC_ATAC_seq_rep1_ATACseq_SRR11539111_peak_17358	147	.	6.65806	17.5506	14.7521	244
chr4	45018423	45019395	GSE148515_Galang_2020_GSM4473027_PC_ATAC_seq_rep1_ATACseq_SRR11539111_peak_17358	147	.	6.65806	17.5506	14.7521	244
chr4	45018413	45019408	GSE148515_Galang_2020_GSM4473027_PC_ATAC_seq_rep1_ATACseq_SRR11539111_peak_17358	147	.	6.65806	17.5506	14.7521	244
chr4	45035381	45035729	GSE148515_Galang_2020_GSM4473027_PC_ATAC_seq_rep1_ATACseq_SRR11539111_peak_17359	37	.	3.55097	6.02778	3.70079	110
chr4	45035381	45035729	GSE148515_Galang_2020_GSM4473027_PC_ATAC_seq_rep1_ATACseq_SRR11539111_peak_17359	37	.	3.55097	6.02778	3.70079	110
chr4	45035381	45035729	GSE148515_Galang_2020_GSM4473027_PC_ATAC_seq_rep1_ATACseq_SRR11539111_peak_17359	37	.	3.55097	6.02778	3.70079	110
chr4	45037377	45038826	GSE148515_Galang_2020_GSM4473027_PC_ATAC_seq_rep1_ATACseq_SRR11539111_peak_17360	353	.	11.0968	38.7353	35.3434	858
chr4	45037377	45038880	GSE148515_Galang_2020_GSM4473027_PC_ATAC_seq_rep1_ATACseq_SRR11539111_peak_17360	353	.	11.0968	38.7353	35.3434	858
chr4	45037377	45038880	GSE148515_Galang_2020_GSM4473027_PC_ATAC_seq_rep1_ATACseq_SRR11539111_peak_17360	353	.	11.0968	38.7353	35.3434	858
chr4	45046365	45047368	GSE148515_Galang_2020_GSM4473027_PC_ATAC_seq_rep1_ATACseq_SRR11539111_peak_17361	156	.	6.87999	18.4989	15.6714	627
chr4	45046279	45047368	GSE148515_Galang_2020_GSM4473027_PC_ATAC_seq_rep1_ATACseq_SRR11539111_peak_17361	156	.	6.87999	18.4989	15.6714	627
chr4	45046279	45047368	GSE148515_Galang_2020_GSM4473027_PC_ATAC_seq_rep1_ATACseq_SRR11539111_peak_17361	156	.	6.87999	18.4989	15.6714	627
chr4	45084078	45084835	GSE148515_Galang_2020_GSM4473027_PC_ATAC_seq_rep1_ATACseq_SRR11539111_peak_17362	422	.	12.4284	45.8387	42.2502	657
chr4	45083980	45084835	GSE148515_Galang_2020_GSM4473027_PC_ATAC_seq_rep1_ATACseq_SRR11539111_peak_17362	422	.	12.4284	45.8387	42.2502	657
chr4	45083980	45084835	GSE148515_Galang_2020_GSM4473027_PC_ATAC_seq_rep1_ATACseq_SRR11539111_peak_17362	422	.	12.4284	45.8387	42.2502	657
chr4	45107577	45108263	GSE148515_Galang_2020_GSM4473027_PC_ATAC_seq_rep1_ATACseq_SRR11539111_peak_17363	129	.	6.21419	15.6969	12.9578	793
chr4	45107563	45108507	GSE148515_Galang_2020_GSM4473027_PC_ATAC_seq_rep1_ATACseq_SRR11539111_peak_17363	129	.	6.21419	15.6969	12.9578	793
chr4	45107330	45108507	GSE148515_Galang_2020_GSM4473027_PC_ATAC_seq_rep1_ATACseq_SRR11539111_peak_17363	129	.	6.21419	15.6969	12.9578	793
chr4	45184189	45185407	GSE148515_Galang_2020_GSM4473027_PC_ATAC_seq_rep1_ATACseq_SRR11539111_peak_17364	320	.	10.431	35.2972	32.0003	572
chr4	45184014	45185407	GSE148515_Galang_2020_GSM4473027_PC_ATAC_seq_rep1_ATACseq_SRR11539111_peak_17364	320	.	10.431	35.2972	32.0003	572
chr4	45184014	45185407	GSE148515_Galang_2020_GSM4473027_PC_ATAC_seq_rep1_ATACseq_SRR11539111_peak_17364	320	.	10.431	35.2972	32.0003	572
chr4	45192124	45192517	GSE148515_Galang_2020_GSM4473027_PC_ATAC_seq_rep1_ATACseq_SRR11539111_peak_17365	19	.	2.88516	4.11235	1.93879	72
chr4	45192238	45192517	GSE148515_Galang_2020_GSM4473027_PC_ATAC_seq_rep1_ATACseq_SRR11539111_peak_17365	19	.	2.88516	4.11235	1.93879	72
chr4	45320254	45320645	GSE148515_Galang_2020_GSM4473027_PC_ATAC_seq_rep1_ATACseq_SRR11539111_peak_17367	71	.	4.66064	9.7156	7.19701	175
chr4	45320254	45320649	GSE148515_Galang_2020_GSM4473027_PC_ATAC_seq_rep1_ATACseq_SRR11539111_peak_17367	71	.	4.66064	9.7156	7.19701	175
chr4	45320254	45320649	GSE148515_Galang_2020_GSM4473027_PC_ATAC_seq_rep1_ATACseq_SRR11539111_peak_17367	71	.	4.66064	9.7156	7.19701	175
chr4	45341613	45342743	GSE148515_Galang_2020_GSM4473027_PC_ATAC_seq_rep1_ATACseq_SRR11539111_peak_17368	434	.	12.6503	47.0503	43.4279	772
chr4	45341429	45342940	GSE148515_Galang_2020_GSM4473027_PC_ATAC_seq_rep1_ATACseq_SRR11539111_peak_17368	434	.	12.6503	47.0503	43.4279	772
chr4	45341429	45342940	GSE148515_Galang_2020_GSM4473027_PC_ATAC_seq_rep1_ATACseq_SRR11539111_peak_17368	434	.	12.6503	47.0503	43.4279	772
chr4	45408159	45409408	GSE148515_Galang_2020_GSM4473027_PC_ATAC_seq_rep1_ATACseq_SRR11539111_peak_17369	331	.	10.6529	36.4344	33.1066	876
chr4	45408008	45409461	GSE148515_Galang_2020_GSM4473027_PC_ATAC_seq_rep1_ATACseq_SRR11539111_peak_17369	331	.	10.6529	36.4344	33.1066	876
chr4	45407851	45409461	GSE148515_Galang_2020_GSM4473027_PC_ATAC_seq_rep1_ATACseq_SRR11539111_peak_17369	331	.	10.6529	36.4344	33.1066	876
chr4	45418300	45418732	GSE148515_Galang_2020_GSM4473027_PC_ATAC_seq_rep1_ATACseq_SRR11539111_peak_17370	64	.	4.43871	8.93433	6.45035	511
chr4	45417984	45418957	GSE148515_Galang_2020_GSM4473027_PC_ATAC_seq_rep1_ATACseq_SRR11539111_peak_17370	64	.	4.43871	8.93433	6.45035	511
chr4	45417984	45418957	GSE148515_Galang_2020_GSM4473027_PC_ATAC_seq_rep1_ATACseq_SRR11539111_peak_17370	64	.	4.43871	8.93433	6.45035	511
chr4	45441440	45441880	GSE148515_Galang_2020_GSM4473027_PC_ATAC_seq_rep1_ATACseq_SRR11539111_peak_17371	43	.	3.7729	6.7194	4.34939	570
chr4	45440967	45442036	GSE148515_Galang_2020_GSM4473027_PC_ATAC_seq_rep1_ATACseq_SRR11539111_peak_17371	43	.	3.7729	6.7194	4.34939	570
chr4	45440967	45442036	GSE148515_Galang_2020_GSM4473027_PC_ATAC_seq_rep1_ATACseq_SRR11539111_peak_17371	43	.	3.7729	6.7194	4.34939	570
chr4	45444503	45446462	GSE148515_Galang_2020_GSM4473027_PC_ATAC_seq_rep1_ATACseq_SRR11539111_peak_17372	353	.	11.0968	38.7353	35.3434	1117
chr4	45443941	45446758	GSE148515_Galang_2020_GSM4473027_PC_ATAC_seq_rep1_ATACseq_SRR11539111_peak_17372	353	.	11.0968	38.7353	35.3434	1117
chr4	45443941	45446636	GSE148515_Galang_2020_GSM4473027_PC_ATAC_seq_rep1_ATACseq_SRR11539111_peak_17372	353	.	11.0968	38.7353	35.3434	1117
chr4	45452647	45452928	GSE148515_Galang_2020_GSM4473027_PC_ATAC_seq_rep1_ATACseq_SRR11539111_peak_17373	19	.	2.88516	4.11235	1.93879	351
chr4	45467422	45468064	GSE148515_Galang_2020_GSM4473027_PC_ATAC_seq_rep1_ATACseq_SRR11539111_peak_17374	103	.	5.54838	13.0309	10.3828	324
chr4	45467422	45468295	GSE148515_Galang_2020_GSM4473027_PC_ATAC_seq_rep1_ATACseq_SRR11539111_peak_17374	103	.	5.54838	13.0309	10.3828	324
chr4	45467422	45468295	GSE148515_Galang_2020_GSM4473027_PC_ATAC_seq_rep1_ATACseq_SRR11539111_peak_17374	103	.	5.54838	13.0309	10.3828	324
chr4	45468789	45469812	GSE148515_Galang_2020_GSM4473027_PC_ATAC_seq_rep1_ATACseq_SRR11539111_peak_17375	120	.	5.99225	14.7924	12.0833	391
chr4	45468789	45470086	GSE148515_Galang_2020_GSM4473027_PC_ATAC_seq_rep1_ATACseq_SRR11539111_peak_17375	120	.	5.99225	14.7924	12.0833	391
chr4	45468789	45470060	GSE148515_Galang_2020_GSM4473027_PC_ATAC_seq_rep1_ATACseq_SRR11539111_peak_17375	120	.	5.99225	14.7924	12.0833	391
chr4	45471808	45476153	GSE148515_Galang_2020_GSM4473027_PC_ATAC_seq_rep1_ATACseq_SRR11539111_peak_17376	342	.	10.8748	37.5805	34.2206	1447
chr4	45471808	45476153	GSE148515_Galang_2020_GSM4473027_PC_ATAC_seq_rep1_ATACseq_SRR11539111_peak_17376	342	.	10.8748	37.5805	34.2206	1447
chr4	45471808	45476153	GSE148515_Galang_2020_GSM4473027_PC_ATAC_seq_rep1_ATACseq_SRR11539111_peak_17376	342	.	10.8748	37.5805	34.2206	1447
chr4	45478326	45479167	GSE148515_Galang_2020_GSM4473027_PC_ATAC_seq_rep1_ATACseq_SRR11539111_peak_17377	57	.	4.21677	8.17385	5.72601	259
chr4	45479756	45481048	GSE148515_Galang_2020_GSM4473027_PC_ATAC_seq_rep1_ATACseq_SRR11539111_peak_17377	57	.	4.21677	8.17385	5.72601	259
chr4	45478267	45481062	GSE148515_Galang_2020_GSM4473027_PC_ATAC_seq_rep1_ATACseq_SRR11539111_peak_17377	57	.	4.21677	8.17385	5.72601	259
chr4	45478267	45481062	GSE148515_Galang_2020_GSM4473027_PC_ATAC_seq_rep1_ATACseq_SRR11539111_peak_17377	57	.	4.21677	8.17385	5.72601	259
chr4	45483676	45484581	GSE148515_Galang_2020_GSM4473027_PC_ATAC_seq_rep1_ATACseq_SRR11539111_peak_17378	147	.	6.65806	17.5506	14.7521	1183
chr4	45484978	45485228	GSE148515_Galang_2020_GSM4473027_PC_ATAC_seq_rep1_ATACseq_SRR11539111_peak_17378	147	.	6.65806	17.5506	14.7521	1183
chr4	45483490	45485228	GSE148515_Galang_2020_GSM4473027_PC_ATAC_seq_rep1_ATACseq_SRR11539111_peak_17378	147	.	6.65806	17.5506	14.7521	1183
chr4	45482980	45485228	GSE148515_Galang_2020_GSM4473027_PC_ATAC_seq_rep1_ATACseq_SRR11539111_peak_17378	147	.	6.65806	17.5506	14.7521	1183
chr4	45488782	45490430	GSE148515_Galang_2020_GSM4473027_PC_ATAC_seq_rep1_ATACseq_SRR11539111_peak_17379	185	.	7.5458	21.4242	18.5102	1097
chr4	45488782	45490676	GSE148515_Galang_2020_GSM4473027_PC_ATAC_seq_rep1_ATACseq_SRR11539111_peak_17379	185	.	7.5458	21.4242	18.5102	1097
chr4	45488782	45490676	GSE148515_Galang_2020_GSM4473027_PC_ATAC_seq_rep1_ATACseq_SRR11539111_peak_17379	185	.	7.5458	21.4242	18.5102	1097
chr4	45492669	45494334	GSE148515_Galang_2020_GSM4473027_PC_ATAC_seq_rep1_ATACseq_SRR11539111_peak_17380	87	.	5.10451	11.3368	8.75218	845
chr4	45492669	45494465	GSE148515_Galang_2020_GSM4473027_PC_ATAC_seq_rep1_ATACseq_SRR11539111_peak_17380	87	.	5.10451	11.3368	8.75218	845
chr4	45492669	45494465	GSE148515_Galang_2020_GSM4473027_PC_ATAC_seq_rep1_ATACseq_SRR11539111_peak_17380	87	.	5.10451	11.3368	8.75218	845
chr4	45496557	45497007	GSE148515_Galang_2020_GSM4473027_PC_ATAC_seq_rep1_ATACseq_SRR11539111_peak_17381	37	.	3.55097	6.02778	3.70079	324
chr4	45496557	45496886	GSE148515_Galang_2020_GSM4473027_PC_ATAC_seq_rep1_ATACseq_SRR11539111_peak_17381	37	.	3.55097	6.02778	3.70079	324
chr4	45499858	45500163	GSE148515_Galang_2020_GSM4473027_PC_ATAC_seq_rep1_ATACseq_SRR11539111_peak_17382	30	.	3.32903	5.36169	3.08096	89
chr4	45500517	45500631	GSE148515_Galang_2020_GSM4473027_PC_ATAC_seq_rep1_ATACseq_SRR11539111_peak_17383	43	.	3.7729	6.7194	4.34939	27
chr4	45500517	45500856	GSE148515_Galang_2020_GSM4473027_PC_ATAC_seq_rep1_ATACseq_SRR11539111_peak_17383	43	.	3.7729	6.7194	4.34939	27
chr4	45506452	45508596	GSE148515_Galang_2020_GSM4473027_PC_ATAC_seq_rep1_ATACseq_SRR11539111_peak_17384	95	.	5.32645	12.1751	9.5586	1350
chr4	45505889	45509130	GSE148515_Galang_2020_GSM4473027_PC_ATAC_seq_rep1_ATACseq_SRR11539111_peak_17384	95	.	5.32645	12.1751	9.5586	1350
chr4	45506271	45509130	GSE148515_Galang_2020_GSM4473027_PC_ATAC_seq_rep1_ATACseq_SRR11539111_peak_17384	95	.	5.32645	12.1751	9.5586	1350
chr4	45513790	45514346	GSE148515_Galang_2020_GSM4473027_PC_ATAC_seq_rep1_ATACseq_SRR11539111_peak_17385	129	.	6.21419	15.6969	12.9578	234
chr4	45513790	45514346	GSE148515_Galang_2020_GSM4473027_PC_ATAC_seq_rep1_ATACseq_SRR11539111_peak_17385	129	.	6.21419	15.6969	12.9578	234
chr4	45513790	45514346	GSE148515_Galang_2020_GSM4473027_PC_ATAC_seq_rep1_ATACseq_SRR11539111_peak_17385	129	.	6.21419	15.6969	12.9578	234
chr4	45515839	45516793	GSE148515_Galang_2020_GSM4473027_PC_ATAC_seq_rep1_ATACseq_SRR11539111_peak_17386	138	.	6.43612	16.6165	13.8475	177
chr4	45515839	45516793	GSE148515_Galang_2020_GSM4473027_PC_ATAC_seq_rep1_ATACseq_SRR11539111_peak_17386	138	.	6.43612	16.6165	13.8475	177
chr4	45515839	45516793	GSE148515_Galang_2020_GSM4473027_PC_ATAC_seq_rep1_ATACseq_SRR11539111_peak_17386	138	.	6.43612	16.6165	13.8475	177
chr4	45517290	45517632	GSE148515_Galang_2020_GSM4473027_PC_ATAC_seq_rep1_ATACseq_SRR11539111_peak_17387	14	.	2.66322	3.53274	1.4239	33
chr4	45517290	45517632	GSE148515_Galang_2020_GSM4473027_PC_ATAC_seq_rep1_ATACseq_SRR11539111_peak_17387	14	.	2.66322	3.53274	1.4239	33
chr4	45519909	45519984	GSE148515_Galang_2020_GSM4473027_PC_ATAC_seq_rep1_ATACseq_SRR11539111_peak_17388	37	.	3.55097	6.02778	3.70079	319
chr4	45527858	45528782	GSE148515_Galang_2020_GSM4473027_PC_ATAC_seq_rep1_ATACseq_SRR11539111_peak_17390	710	.	17.5329	75.4164	71.0421	3180
chr4	45529059	45532651	GSE148515_Galang_2020_GSM4473027_PC_ATAC_seq_rep1_ATACseq_SRR11539111_peak_17390	710	.	17.5329	75.4164	71.0421	3180
chr4	45527800	45532697	GSE148515_Galang_2020_GSM4473027_PC_ATAC_seq_rep1_ATACseq_SRR11539111_peak_17390	710	.	17.5329	75.4164	71.0421	3180
chr4	45527800	45532697	GSE148515_Galang_2020_GSM4473027_PC_ATAC_seq_rep1_ATACseq_SRR11539111_peak_17390	710	.	17.5329	75.4164	71.0421	3180
chr4	45689626	45690204	GSE148515_Galang_2020_GSM4473027_PC_ATAC_seq_rep1_ATACseq_SRR11539111_peak_17391	30	.	3.32903	5.36169	3.08096	463
chr4	45689646	45690204	GSE148515_Galang_2020_GSM4473027_PC_ATAC_seq_rep1_ATACseq_SRR11539111_peak_17391	30	.	3.32903	5.36169	3.08096	463
chr4	45762502	45764727	GSE148515_Galang_2020_GSM4473027_PC_ATAC_seq_rep1_ATACseq_SRR11539111_peak_17392	156	.	6.87999	18.4989	15.6714	267
chr4	45762502	45765217	GSE148515_Galang_2020_GSM4473027_PC_ATAC_seq_rep1_ATACseq_SRR11539111_peak_17392	156	.	6.87999	18.4989	15.6714	267
chr4	45762502	45765217	GSE148515_Galang_2020_GSM4473027_PC_ATAC_seq_rep1_ATACseq_SRR11539111_peak_17392	156	.	6.87999	18.4989	15.6714	267
chr4	45767202	45767460	GSE148515_Galang_2020_GSM4473027_PC_ATAC_seq_rep1_ATACseq_SRR11539111_peak_17393	24	.	3.10709	4.72264	2.49256	137
chr4	45767202	45767460	GSE148515_Galang_2020_GSM4473027_PC_ATAC_seq_rep1_ATACseq_SRR11539111_peak_17393	24	.	3.10709	4.72264	2.49256	137
chr4	45767783	45768712	GSE148515_Galang_2020_GSM4473027_PC_ATAC_seq_rep1_ATACseq_SRR11539111_peak_17394	185	.	7.5458	21.4242	18.5102	405
chr4	45767783	45768712	GSE148515_Galang_2020_GSM4473027_PC_ATAC_seq_rep1_ATACseq_SRR11539111_peak_17394	185	.	7.5458	21.4242	18.5102	405
chr4	45767783	45768712	GSE148515_Galang_2020_GSM4473027_PC_ATAC_seq_rep1_ATACseq_SRR11539111_peak_17394	185	.	7.5458	21.4242	18.5102	405
chr4	45789052	45790016	GSE148515_Galang_2020_GSM4473027_PC_ATAC_seq_rep1_ATACseq_SRR11539111_peak_17396	129	.	6.21419	15.6969	12.9578	662
chr4	45788901	45790254	GSE148515_Galang_2020_GSM4473027_PC_ATAC_seq_rep1_ATACseq_SRR11539111_peak_17396	129	.	6.21419	15.6969	12.9578	662
chr4	45788901	45790254	GSE148515_Galang_2020_GSM4473027_PC_ATAC_seq_rep1_ATACseq_SRR11539111_peak_17396	129	.	6.21419	15.6969	12.9578	662
chr4	45795316	45795573	GSE148515_Galang_2020_GSM4473027_PC_ATAC_seq_rep1_ATACseq_SRR11539111_peak_17397	24	.	3.10709	4.72264	2.49256	126
chr4	45795316	45795651	GSE148515_Galang_2020_GSM4473027_PC_ATAC_seq_rep1_ATACseq_SRR11539111_peak_17397	24	.	3.10709	4.72264	2.49256	126
chr4	45795316	45795651	GSE148515_Galang_2020_GSM4473027_PC_ATAC_seq_rep1_ATACseq_SRR11539111_peak_17397	24	.	3.10709	4.72264	2.49256	126
chr4	45798743	45799357	GSE148515_Galang_2020_GSM4473027_PC_ATAC_seq_rep1_ATACseq_SRR11539111_peak_17398	87	.	5.10451	11.3368	8.75218	905
chr4	45798455	45799357	GSE148515_Galang_2020_GSM4473027_PC_ATAC_seq_rep1_ATACseq_SRR11539111_peak_17398	87	.	5.10451	11.3368	8.75218	905
chr4	45798493	45799357	GSE148515_Galang_2020_GSM4473027_PC_ATAC_seq_rep1_ATACseq_SRR11539111_peak_17398	87	.	5.10451	11.3368	8.75218	905
chr4	45818894	45821065	GSE148515_Galang_2020_GSM4473027_PC_ATAC_seq_rep1_ATACseq_SRR11539111_peak_17399	320	.	10.431	35.2972	32.0003	775
chr4	45818532	45821065	GSE148515_Galang_2020_GSM4473027_PC_ATAC_seq_rep1_ATACseq_SRR11539111_peak_17399	320	.	10.431	35.2972	32.0003	775
chr4	45818532	45821065	GSE148515_Galang_2020_GSM4473027_PC_ATAC_seq_rep1_ATACseq_SRR11539111_peak_17399	320	.	10.431	35.2972	32.0003	775
chr4	45826547	45826853	GSE148515_Galang_2020_GSM4473027_PC_ATAC_seq_rep1_ATACseq_SRR11539111_peak_17400	57	.	4.21677	8.17385	5.72601	155
chr4	45826547	45826853	GSE148515_Galang_2020_GSM4473027_PC_ATAC_seq_rep1_ATACseq_SRR11539111_peak_17400	57	.	4.21677	8.17385	5.72601	155
chr4	45972125	45972889	GSE148515_Galang_2020_GSM4473027_PC_ATAC_seq_rep1_ATACseq_SRR11539111_peak_17401	531	.	14.4258	57.0039	53.106	208
chr4	45972125	45972889	GSE148515_Galang_2020_GSM4473027_PC_ATAC_seq_rep1_ATACseq_SRR11539111_peak_17401	531	.	14.4258	57.0039	53.106	208
chr4	45972125	45972889	GSE148515_Galang_2020_GSM4473027_PC_ATAC_seq_rep1_ATACseq_SRR11539111_peak_17401	531	.	14.4258	57.0039	53.106	208
chr4	46032985	46033553	GSE148515_Galang_2020_GSM4473027_PC_ATAC_seq_rep1_ATACseq_SRR11539111_peak_17402	71	.	4.66064	9.7156	7.19701	354
chr4	46032985	46033553	GSE148515_Galang_2020_GSM4473027_PC_ATAC_seq_rep1_ATACseq_SRR11539111_peak_17402	71	.	4.66064	9.7156	7.19701	354
chr4	46032985	46033553	GSE148515_Galang_2020_GSM4473027_PC_ATAC_seq_rep1_ATACseq_SRR11539111_peak_17402	71	.	4.66064	9.7156	7.19701	354
chr4	46038916	46042732	GSE148515_Galang_2020_GSM4473027_PC_ATAC_seq_rep1_ATACseq_SRR11539111_peak_17403	531	.	14.4258	57.0039	53.106	2120
chr4	46038809	46042854	GSE148515_Galang_2020_GSM4473027_PC_ATAC_seq_rep1_ATACseq_SRR11539111_peak_17403	531	.	14.4258	57.0039	53.106	2120
chr4	46038809	46042854	GSE148515_Galang_2020_GSM4473027_PC_ATAC_seq_rep1_ATACseq_SRR11539111_peak_17403	531	.	14.4258	57.0039	53.106	2120
chr4	46053202	46053532	GSE148515_Galang_2020_GSM4473027_PC_ATAC_seq_rep1_ATACseq_SRR11539111_peak_17405	30	.	3.32903	5.36169	3.08096	237
chr4	46052967	46053532	GSE148515_Galang_2020_GSM4473027_PC_ATAC_seq_rep1_ATACseq_SRR11539111_peak_17405	30	.	3.32903	5.36169	3.08096	237
chr4	46053240	46053532	GSE148515_Galang_2020_GSM4473027_PC_ATAC_seq_rep1_ATACseq_SRR11539111_peak_17405	30	.	3.32903	5.36169	3.08096	237
chr4	46055492	46056214	GSE148515_Galang_2020_GSM4473027_PC_ATAC_seq_rep1_ATACseq_SRR11539111_peak_17406	95	.	5.32645	12.1751	9.5586	681
chr4	46055299	46056214	GSE148515_Galang_2020_GSM4473027_PC_ATAC_seq_rep1_ATACseq_SRR11539111_peak_17406	95	.	5.32645	12.1751	9.5586	681
chr4	46055299	46056214	GSE148515_Galang_2020_GSM4473027_PC_ATAC_seq_rep1_ATACseq_SRR11539111_peak_17406	95	.	5.32645	12.1751	9.5586	681
chr4	46063731	46063785	GSE148515_Galang_2020_GSM4473027_PC_ATAC_seq_rep1_ATACseq_SRR11539111_peak_17407	37	.	3.55097	6.02778	3.70079	207
chr4	46063597	46063785	GSE148515_Galang_2020_GSM4473027_PC_ATAC_seq_rep1_ATACseq_SRR11539111_peak_17407	37	.	3.55097	6.02778	3.70079	207
chr4	46063463	46063785	GSE148515_Galang_2020_GSM4473027_PC_ATAC_seq_rep1_ATACseq_SRR11539111_peak_17407	37	.	3.55097	6.02778	3.70079	207
chr4	46064144	46066294	GSE148515_Galang_2020_GSM4473027_PC_ATAC_seq_rep1_ATACseq_SRR11539111_peak_17408	129	.	6.21419	15.6969	12.9578	261
chr4	46064144	46066319	GSE148515_Galang_2020_GSM4473027_PC_ATAC_seq_rep1_ATACseq_SRR11539111_peak_17408	129	.	6.21419	15.6969	12.9578	261
chr4	46064144	46066319	GSE148515_Galang_2020_GSM4473027_PC_ATAC_seq_rep1_ATACseq_SRR11539111_peak_17408	129	.	6.21419	15.6969	12.9578	261
chr4	46073446	46074367	GSE148515_Galang_2020_GSM4473027_PC_ATAC_seq_rep1_ATACseq_SRR11539111_peak_17409	129	.	6.21419	15.6969	12.9578	474
chr4	46073446	46074424	GSE148515_Galang_2020_GSM4473027_PC_ATAC_seq_rep1_ATACseq_SRR11539111_peak_17409	129	.	6.21419	15.6969	12.9578	474
chr4	46073446	46074424	GSE148515_Galang_2020_GSM4473027_PC_ATAC_seq_rep1_ATACseq_SRR11539111_peak_17409	129	.	6.21419	15.6969	12.9578	474
chr4	46076256	46076849	GSE148515_Galang_2020_GSM4473027_PC_ATAC_seq_rep1_ATACseq_SRR11539111_peak_17410	87	.	5.10451	11.3368	8.75218	334
chr4	46076256	46077089	GSE148515_Galang_2020_GSM4473027_PC_ATAC_seq_rep1_ATACseq_SRR11539111_peak_17410	87	.	5.10451	11.3368	8.75218	334
chr4	46076256	46077089	GSE148515_Galang_2020_GSM4473027_PC_ATAC_seq_rep1_ATACseq_SRR11539111_peak_17410	87	.	5.10451	11.3368	8.75218	334
chr4	46085429	46085433	GSE148515_Galang_2020_GSM4473027_PC_ATAC_seq_rep1_ATACseq_SRR11539111_peak_17411	19	.	2.88516	4.11235	1.93879	134
chr4	46085154	46085242	GSE148515_Galang_2020_GSM4473027_PC_ATAC_seq_rep1_ATACseq_SRR11539111_peak_17411	19	.	2.88516	4.11235	1.93879	134
chr4	46087709	46088322	GSE148515_Galang_2020_GSM4473027_PC_ATAC_seq_rep1_ATACseq_SRR11539111_peak_17412	79	.	4.88258	10.5167	7.96451	226
chr4	46087709	46088322	GSE148515_Galang_2020_GSM4473027_PC_ATAC_seq_rep1_ATACseq_SRR11539111_peak_17412	79	.	4.88258	10.5167	7.96451	226
chr4	46087709	46088322	GSE148515_Galang_2020_GSM4473027_PC_ATAC_seq_rep1_ATACseq_SRR11539111_peak_17412	79	.	4.88258	10.5167	7.96451	226
chr4	46095239	46095647	GSE148515_Galang_2020_GSM4473027_PC_ATAC_seq_rep1_ATACseq_SRR11539111_peak_17413	30	.	3.32903	5.36169	3.08096	199
chr4	46098758	46099079	GSE148515_Galang_2020_GSM4473027_PC_ATAC_seq_rep1_ATACseq_SRR11539111_peak_17414	37	.	3.55097	6.02778	3.70079	176
chr4	46100678	46101034	GSE148515_Galang_2020_GSM4473027_PC_ATAC_seq_rep1_ATACseq_SRR11539111_peak_17415	37	.	3.55097	6.02778	3.70079	221
chr4	46100678	46101034	GSE148515_Galang_2020_GSM4473027_PC_ATAC_seq_rep1_ATACseq_SRR11539111_peak_17415	37	.	3.55097	6.02778	3.70079	221
chr4	46101665	46101745	GSE148515_Galang_2020_GSM4473027_PC_ATAC_seq_rep1_ATACseq_SRR11539111_peak_17416	24	.	3.10709	4.72264	2.49256	428
chr4	46116306	46116938	GSE148515_Galang_2020_GSM4473027_PC_ATAC_seq_rep1_ATACseq_SRR11539111_peak_17417	37	.	3.55097	6.02778	3.70079	566
chr4	46116539	46116938	GSE148515_Galang_2020_GSM4473027_PC_ATAC_seq_rep1_ATACseq_SRR11539111_peak_17417	37	.	3.55097	6.02778	3.70079	566
chr4	46138299	46139160	GSE148515_Galang_2020_GSM4473027_PC_ATAC_seq_rep1_ATACseq_SRR11539111_peak_17418	410	.	12.2064	44.6348	41.0803	751
chr4	46137854	46139231	GSE148515_Galang_2020_GSM4473027_PC_ATAC_seq_rep1_ATACseq_SRR11539111_peak_17418	410	.	12.2064	44.6348	41.0803	751
chr4	46137854	46139231	GSE148515_Galang_2020_GSM4473027_PC_ATAC_seq_rep1_ATACseq_SRR11539111_peak_17418	410	.	12.2064	44.6348	41.0803	751
chr4	46195827	46196560	GSE148515_Galang_2020_GSM4473027_PC_ATAC_seq_rep1_ATACseq_SRR11539111_peak_17419	79	.	4.88258	10.5167	7.96451	323
chr4	46195782	46196781	GSE148515_Galang_2020_GSM4473027_PC_ATAC_seq_rep1_ATACseq_SRR11539111_peak_17419	79	.	4.88258	10.5167	7.96451	323
chr4	46195782	46196779	GSE148515_Galang_2020_GSM4473027_PC_ATAC_seq_rep1_ATACseq_SRR11539111_peak_17419	79	.	4.88258	10.5167	7.96451	323
chr4	46304813	46305318	GSE148515_Galang_2020_GSM4473027_PC_ATAC_seq_rep1_ATACseq_SRR11539111_peak_17420	112	.	5.77032	13.9036	11.2249	121
chr4	46304813	46305388	GSE148515_Galang_2020_GSM4473027_PC_ATAC_seq_rep1_ATACseq_SRR11539111_peak_17420	112	.	5.77032	13.9036	11.2249	121
chr4	46304813	46305390	GSE148515_Galang_2020_GSM4473027_PC_ATAC_seq_rep1_ATACseq_SRR11539111_peak_17420	112	.	5.77032	13.9036	11.2249	121
chr4	46389053	46389722	GSE148515_Galang_2020_GSM4473027_PC_ATAC_seq_rep1_ATACseq_SRR11539111_peak_17421	156	.	6.87999	18.4989	15.6714	334
chr4	46389053	46389841	GSE148515_Galang_2020_GSM4473027_PC_ATAC_seq_rep1_ATACseq_SRR11539111_peak_17421	156	.	6.87999	18.4989	15.6714	334
chr4	46389053	46389841	GSE148515_Galang_2020_GSM4473027_PC_ATAC_seq_rep1_ATACseq_SRR11539111_peak_17421	156	.	6.87999	18.4989	15.6714	334
chr4	46450622	46452593	GSE148515_Galang_2020_GSM4473027_PC_ATAC_seq_rep1_ATACseq_SRR11539111_peak_17422	446	.	12.8722	48.2694	44.6131	368
chr4	46450622	46452593	GSE148515_Galang_2020_GSM4473027_PC_ATAC_seq_rep1_ATACseq_SRR11539111_peak_17422	446	.	12.8722	48.2694	44.6131	368
chr4	46450622	46452593	GSE148515_Galang_2020_GSM4473027_PC_ATAC_seq_rep1_ATACseq_SRR11539111_peak_17422	446	.	12.8722	48.2694	44.6131	368
chr4	46489127	46489528	GSE148515_Galang_2020_GSM4473027_PC_ATAC_seq_rep1_ATACseq_SRR11539111_peak_17423	138	.	6.43612	16.6165	13.8475	198
chr4	46489095	46489767	GSE148515_Galang_2020_GSM4473027_PC_ATAC_seq_rep1_ATACseq_SRR11539111_peak_17423	138	.	6.43612	16.6165	13.8475	198
chr4	46489095	46489767	GSE148515_Galang_2020_GSM4473027_PC_ATAC_seq_rep1_ATACseq_SRR11539111_peak_17423	138	.	6.43612	16.6165	13.8475	198
chr4	46507037	46507850	GSE148515_Galang_2020_GSM4473027_PC_ATAC_seq_rep1_ATACseq_SRR11539111_peak_17424	287	.	9.76515	31.9413	28.7363	423
chr4	46506937	46508252	GSE148515_Galang_2020_GSM4473027_PC_ATAC_seq_rep1_ATACseq_SRR11539111_peak_17424	287	.	9.76515	31.9413	28.7363	423
chr4	46506937	46508252	GSE148515_Galang_2020_GSM4473027_PC_ATAC_seq_rep1_ATACseq_SRR11539111_peak_17424	287	.	9.76515	31.9413	28.7363	423
chr4	46520620	46520959	GSE148515_Galang_2020_GSM4473027_PC_ATAC_seq_rep1_ATACseq_SRR11539111_peak_17425	37	.	3.55097	6.02778	3.70079	32
chr4	46520620	46520959	GSE148515_Galang_2020_GSM4473027_PC_ATAC_seq_rep1_ATACseq_SRR11539111_peak_17425	37	.	3.55097	6.02778	3.70079	32
chr4	46520620	46520959	GSE148515_Galang_2020_GSM4473027_PC_ATAC_seq_rep1_ATACseq_SRR11539111_peak_17425	37	.	3.55097	6.02778	3.70079	32
chr4	46601810	46602226	GSE148515_Galang_2020_GSM4473027_PC_ATAC_seq_rep1_ATACseq_SRR11539111_peak_17426	95	.	5.32645	12.1751	9.5586	93
chr4	46601810	46602291	GSE148515_Galang_2020_GSM4473027_PC_ATAC_seq_rep1_ATACseq_SRR11539111_peak_17426	95	.	5.32645	12.1751	9.5586	93
chr4	46601810	46602291	GSE148515_Galang_2020_GSM4473027_PC_ATAC_seq_rep1_ATACseq_SRR11539111_peak_17426	95	.	5.32645	12.1751	9.5586	93
chr4	46649987	46650543	GSE148515_Galang_2020_GSM4473027_PC_ATAC_seq_rep1_ATACseq_SRR11539111_peak_17429	147	.	6.65806	17.5506	14.7521	336
chr4	46649971	46650732	GSE148515_Galang_2020_GSM4473027_PC_ATAC_seq_rep1_ATACseq_SRR11539111_peak_17429	147	.	6.65806	17.5506	14.7521	336
chr4	46649971	46650732	GSE148515_Galang_2020_GSM4473027_PC_ATAC_seq_rep1_ATACseq_SRR11539111_peak_17429	147	.	6.65806	17.5506	14.7521	336
chr4	46668421	46668993	GSE148515_Galang_2020_GSM4473027_PC_ATAC_seq_rep1_ATACseq_SRR11539111_peak_17430	30	.	3.32903	5.36169	3.08096	70
chr4	46668421	46668993	GSE148515_Galang_2020_GSM4473027_PC_ATAC_seq_rep1_ATACseq_SRR11539111_peak_17430	30	.	3.32903	5.36169	3.08096	70
chr4	47057022	47057822	GSE148515_Galang_2020_GSM4473027_PC_ATAC_seq_rep1_ATACseq_SRR11539111_peak_17432	103	.	5.54838	13.0309	10.3828	357
chr4	47056924	47057847	GSE148515_Galang_2020_GSM4473027_PC_ATAC_seq_rep1_ATACseq_SRR11539111_peak_17432	103	.	5.54838	13.0309	10.3828	357
chr4	47056924	47057847	GSE148515_Galang_2020_GSM4473027_PC_ATAC_seq_rep1_ATACseq_SRR11539111_peak_17432	103	.	5.54838	13.0309	10.3828	357
chr4	47351986	47353891	GSE148515_Galang_2020_GSM4473027_PC_ATAC_seq_rep1_ATACseq_SRR11539111_peak_17433	697	.	17.311	74.0633	69.7194	1104
chr4	47351972	47353891	GSE148515_Galang_2020_GSM4473027_PC_ATAC_seq_rep1_ATACseq_SRR11539111_peak_17433	697	.	17.311	74.0633	69.7194	1104
chr4	47351972	47353891	GSE148515_Galang_2020_GSM4473027_PC_ATAC_seq_rep1_ATACseq_SRR11539111_peak_17433	697	.	17.311	74.0633	69.7194	1104
chr4	47437426	47438404	GSE148515_Galang_2020_GSM4473027_PC_ATAC_seq_rep1_ATACseq_SRR11539111_peak_17434	112	.	5.77032	13.9036	11.2249	372
chr4	47437426	47438288	GSE148515_Galang_2020_GSM4473027_PC_ATAC_seq_rep1_ATACseq_SRR11539111_peak_17434	112	.	5.77032	13.9036	11.2249	372
chr4	47437426	47438510	GSE148515_Galang_2020_GSM4473027_PC_ATAC_seq_rep1_ATACseq_SRR11539111_peak_17434	112	.	5.77032	13.9036	11.2249	372
chr4	47473930	47475168	GSE148515_Galang_2020_GSM4473027_PC_ATAC_seq_rep1_ATACseq_SRR11539111_peak_17435	446	.	12.8722	48.2694	44.6131	410
chr4	47473930	47475180	GSE148515_Galang_2020_GSM4473027_PC_ATAC_seq_rep1_ATACseq_SRR11539111_peak_17435	446	.	12.8722	48.2694	44.6131	410
chr4	47473930	47475180	GSE148515_Galang_2020_GSM4473027_PC_ATAC_seq_rep1_ATACseq_SRR11539111_peak_17435	446	.	12.8722	48.2694	44.6131	410
chr4	47593243	47594724	GSE148515_Galang_2020_GSM4473027_PC_ATAC_seq_rep1_ATACseq_SRR11539111_peak_17436	147	.	6.65806	17.5506	14.7521	1404
chr4	47592846	47594914	GSE148515_Galang_2020_GSM4473027_PC_ATAC_seq_rep1_ATACseq_SRR11539111_peak_17436	147	.	6.65806	17.5506	14.7521	1404
chr4	47593104	47594914	GSE148515_Galang_2020_GSM4473027_PC_ATAC_seq_rep1_ATACseq_SRR11539111_peak_17436	147	.	6.65806	17.5506	14.7521	1404
chr4	47603485	47604640	GSE148515_Galang_2020_GSM4473027_PC_ATAC_seq_rep1_ATACseq_SRR11539111_peak_17437	129	.	6.21419	15.6969	12.9578	701
chr4	47603485	47604597	GSE148515_Galang_2020_GSM4473027_PC_ATAC_seq_rep1_ATACseq_SRR11539111_peak_17437	129	.	6.21419	15.6969	12.9578	701
chr4	47603485	47604640	GSE148515_Galang_2020_GSM4473027_PC_ATAC_seq_rep1_ATACseq_SRR11539111_peak_17437	129	.	6.21419	15.6969	12.9578	701
chr4	47670624	47670761	GSE148515_Galang_2020_GSM4473027_PC_ATAC_seq_rep1_ATACseq_SRR11539111_peak_17439	43	.	3.7729	6.7194	4.34939	52
chr4	47670624	47671054	GSE148515_Galang_2020_GSM4473027_PC_ATAC_seq_rep1_ATACseq_SRR11539111_peak_17439	43	.	3.7729	6.7194	4.34939	52
chr4	47670624	47671054	GSE148515_Galang_2020_GSM4473027_PC_ATAC_seq_rep1_ATACseq_SRR11539111_peak_17439	43	.	3.7729	6.7194	4.34939	52
chr4	48042307	48045997	GSE148515_Galang_2020_GSM4473027_PC_ATAC_seq_rep1_ATACseq_SRR11539111_peak_17440	831	.	19.5303	87.832	83.1969	940
chr4	48042268	48045997	GSE148515_Galang_2020_GSM4473027_PC_ATAC_seq_rep1_ATACseq_SRR11539111_peak_17440	831	.	19.5303	87.832	83.1969	940
chr4	48042268	48045997	GSE148515_Galang_2020_GSM4473027_PC_ATAC_seq_rep1_ATACseq_SRR11539111_peak_17440	831	.	19.5303	87.832	83.1969	940
chr4	48046980	48047741	GSE148515_Galang_2020_GSM4473027_PC_ATAC_seq_rep1_ATACseq_SRR11539111_peak_17441	50	.	3.99484	7.43517	5.0253	203
chr4	48046980	48047741	GSE148515_Galang_2020_GSM4473027_PC_ATAC_seq_rep1_ATACseq_SRR11539111_peak_17441	50	.	3.99484	7.43517	5.0253	203
chr4	48051489	48052047	GSE148515_Galang_2020_GSM4473027_PC_ATAC_seq_rep1_ATACseq_SRR11539111_peak_17442	50	.	3.99484	7.43517	5.0253	177
chr4	48051457	48052047	GSE148515_Galang_2020_GSM4473027_PC_ATAC_seq_rep1_ATACseq_SRR11539111_peak_17442	50	.	3.99484	7.43517	5.0253	177
chr4	48124577	48125344	GSE148515_Galang_2020_GSM4473027_PC_ATAC_seq_rep1_ATACseq_SRR11539111_peak_17443	129	.	6.21419	15.6969	12.9578	439
chr4	48124577	48125349	GSE148515_Galang_2020_GSM4473027_PC_ATAC_seq_rep1_ATACseq_SRR11539111_peak_17443	129	.	6.21419	15.6969	12.9578	439
chr4	48124501	48125528	GSE148515_Galang_2020_GSM4473027_PC_ATAC_seq_rep1_ATACseq_SRR11539111_peak_17443	129	.	6.21419	15.6969	12.9578	439
chr4	48278914	48280070	GSE148515_Galang_2020_GSM4473027_PC_ATAC_seq_rep1_ATACseq_SRR11539111_peak_17444	422	.	12.4284	45.8387	42.2502	811
chr4	48278864	48280070	GSE148515_Galang_2020_GSM4473027_PC_ATAC_seq_rep1_ATACseq_SRR11539111_peak_17444	422	.	12.4284	45.8387	42.2502	811
chr4	48278864	48280070	GSE148515_Galang_2020_GSM4473027_PC_ATAC_seq_rep1_ATACseq_SRR11539111_peak_17444	422	.	12.4284	45.8387	42.2502	811
chr4	48407554	48407888	GSE148515_Galang_2020_GSM4473027_PC_ATAC_seq_rep1_ATACseq_SRR11539111_peak_17445	43	.	3.7729	6.7194	4.34939	188
chr4	48407554	48407888	GSE148515_Galang_2020_GSM4473027_PC_ATAC_seq_rep1_ATACseq_SRR11539111_peak_17445	43	.	3.7729	6.7194	4.34939	188
chr4	48473191	48473536	GSE148515_Galang_2020_GSM4473027_PC_ATAC_seq_rep1_ATACseq_SRR11539111_peak_17446	24	.	3.10709	4.72264	2.49256	257
chr4	48473191	48473536	GSE148515_Galang_2020_GSM4473027_PC_ATAC_seq_rep1_ATACseq_SRR11539111_peak_17446	24	.	3.10709	4.72264	2.49256	257
chr4	48473191	48473536	GSE148515_Galang_2020_GSM4473027_PC_ATAC_seq_rep1_ATACseq_SRR11539111_peak_17446	24	.	3.10709	4.72264	2.49256	257
chr4	48540481	48541040	GSE148515_Galang_2020_GSM4473027_PC_ATAC_seq_rep1_ATACseq_SRR11539111_peak_17447	57	.	4.21677	8.17385	5.72601	606
chr4	48539917	48541452	GSE148515_Galang_2020_GSM4473027_PC_ATAC_seq_rep1_ATACseq_SRR11539111_peak_17447	57	.	4.21677	8.17385	5.72601	606
chr4	48539917	48541862	GSE148515_Galang_2020_GSM4473027_PC_ATAC_seq_rep1_ATACseq_SRR11539111_peak_17447	57	.	4.21677	8.17385	5.72601	606
chr4	48584823	48585849	GSE148515_Galang_2020_GSM4473027_PC_ATAC_seq_rep1_ATACseq_SRR11539111_peak_17448	166	.	7.10193	19.4609	16.6046	322
chr4	48584823	48586463	GSE148515_Galang_2020_GSM4473027_PC_ATAC_seq_rep1_ATACseq_SRR11539111_peak_17448	166	.	7.10193	19.4609	16.6046	322
chr4	48584823	48586463	GSE148515_Galang_2020_GSM4473027_PC_ATAC_seq_rep1_ATACseq_SRR11539111_peak_17448	166	.	7.10193	19.4609	16.6046	322
chr4	48690907	48691543	GSE148515_Galang_2020_GSM4473027_PC_ATAC_seq_rep1_ATACseq_SRR11539111_peak_17449	37	.	3.55097	6.02778	3.70079	438
chr4	48754698	48754993	GSE148515_Galang_2020_GSM4473027_PC_ATAC_seq_rep1_ATACseq_SRR11539111_peak_17450	50	.	3.99484	7.43517	5.0253	332
chr4	48840906	48841175	GSE148515_Galang_2020_GSM4473027_PC_ATAC_seq_rep1_ATACseq_SRR11539111_peak_17451	37	.	3.55097	6.02778	3.70079	226
chr4	48840906	48841175	GSE148515_Galang_2020_GSM4473027_PC_ATAC_seq_rep1_ATACseq_SRR11539111_peak_17451	37	.	3.55097	6.02778	3.70079	226
chr4	49040573	49042440	GSE148515_Galang_2020_GSM4473027_PC_ATAC_seq_rep1_ATACseq_SRR11539111_peak_17452	204	.	7.98967	23.4376	20.4655	1204
chr4	49040573	49042440	GSE148515_Galang_2020_GSM4473027_PC_ATAC_seq_rep1_ATACseq_SRR11539111_peak_17452	204	.	7.98967	23.4376	20.4655	1204
chr4	49040573	49042440	GSE148515_Galang_2020_GSM4473027_PC_ATAC_seq_rep1_ATACseq_SRR11539111_peak_17452	204	.	7.98967	23.4376	20.4655	1204
chr4	49058916	49060366	GSE148515_Galang_2020_GSM4473027_PC_ATAC_seq_rep1_ATACseq_SRR11539111_peak_17453	255	.	9.09935	28.6729	25.5568	551
chr4	49058916	49060825	GSE148515_Galang_2020_GSM4473027_PC_ATAC_seq_rep1_ATACseq_SRR11539111_peak_17453	255	.	9.09935	28.6729	25.5568	551
chr4	49058916	49060825	GSE148515_Galang_2020_GSM4473027_PC_ATAC_seq_rep1_ATACseq_SRR11539111_peak_17453	255	.	9.09935	28.6729	25.5568	551
chr4	49109828	49110325	GSE148515_Galang_2020_GSM4473027_PC_ATAC_seq_rep1_ATACseq_SRR11539111_peak_17454	37	.	3.55097	6.02778	3.70079	238
chr4	49109828	49110325	GSE148515_Galang_2020_GSM4473027_PC_ATAC_seq_rep1_ATACseq_SRR11539111_peak_17454	37	.	3.55097	6.02778	3.70079	238
chr4	49520659	49521520	GSE148515_Galang_2020_GSM4473027_PC_ATAC_seq_rep1_ATACseq_SRR11539111_peak_17455	320	.	10.431	35.2972	32.0003	554
chr4	49520588	49521534	GSE148515_Galang_2020_GSM4473027_PC_ATAC_seq_rep1_ATACseq_SRR11539111_peak_17455	320	.	10.431	35.2972	32.0003	554
chr4	49520602	49521534	GSE148515_Galang_2020_GSM4473027_PC_ATAC_seq_rep1_ATACseq_SRR11539111_peak_17455	320	.	10.431	35.2972	32.0003	554
chr4	49559945	49560639	GSE148515_Galang_2020_GSM4473027_PC_ATAC_seq_rep1_ATACseq_SRR11539111_peak_17456	112	.	5.77032	13.9036	11.2249	126
chr4	49559945	49560647	GSE148515_Galang_2020_GSM4473027_PC_ATAC_seq_rep1_ATACseq_SRR11539111_peak_17456	112	.	5.77032	13.9036	11.2249	126
chr4	49559945	49560647	GSE148515_Galang_2020_GSM4473027_PC_ATAC_seq_rep1_ATACseq_SRR11539111_peak_17456	112	.	5.77032	13.9036	11.2249	126
chr4	49585472	49586290	GSE148515_Galang_2020_GSM4473027_PC_ATAC_seq_rep1_ATACseq_SRR11539111_peak_17457	37	.	3.55097	6.02778	3.70079	74
chr4	49585438	49586265	GSE148515_Galang_2020_GSM4473027_PC_ATAC_seq_rep1_ATACseq_SRR11539111_peak_17457	37	.	3.55097	6.02778	3.70079	74
chr4	49585438	49586290	GSE148515_Galang_2020_GSM4473027_PC_ATAC_seq_rep1_ATACseq_SRR11539111_peak_17457	37	.	3.55097	6.02778	3.70079	74
chr4	49597008	49597912	GSE148515_Galang_2020_GSM4473027_PC_ATAC_seq_rep1_ATACseq_SRR11539111_peak_17458	276	.	9.54322	30.8418	27.6669	527
chr4	49596986	49598006	GSE148515_Galang_2020_GSM4473027_PC_ATAC_seq_rep1_ATACseq_SRR11539111_peak_17458	276	.	9.54322	30.8418	27.6669	527
chr4	49596986	49598006	GSE148515_Galang_2020_GSM4473027_PC_ATAC_seq_rep1_ATACseq_SRR11539111_peak_17458	276	.	9.54322	30.8418	27.6669	527
chr4	49631535	49632618	GSE148515_Galang_2020_GSM4473027_PC_ATAC_seq_rep1_ATACseq_SRR11539111_peak_17459	353	.	11.0968	38.7353	35.3434	535
chr4	49631504	49632672	GSE148515_Galang_2020_GSM4473027_PC_ATAC_seq_rep1_ATACseq_SRR11539111_peak_17459	353	.	11.0968	38.7353	35.3434	535
chr4	49631465	49632756	GSE148515_Galang_2020_GSM4473027_PC_ATAC_seq_rep1_ATACseq_SRR11539111_peak_17459	353	.	11.0968	38.7353	35.3434	535
chr4	52438695	52439537	GSE148515_Galang_2020_GSM4473027_PC_ATAC_seq_rep1_ATACseq_SRR11539111_peak_17460	147	.	6.65806	17.5506	14.7521	501
chr4	52438695	52439452	GSE148515_Galang_2020_GSM4473027_PC_ATAC_seq_rep1_ATACseq_SRR11539111_peak_17460	147	.	6.65806	17.5506	14.7521	501
chr4	52438695	52439537	GSE148515_Galang_2020_GSM4473027_PC_ATAC_seq_rep1_ATACseq_SRR11539111_peak_17460	147	.	6.65806	17.5506	14.7521	501
chr4	53011631	53012662	GSE148515_Galang_2020_GSM4473027_PC_ATAC_seq_rep1_ATACseq_SRR11539111_peak_17461	320	.	10.431	35.2972	32.0003	394
chr4	53011674	53012812	GSE148515_Galang_2020_GSM4473027_PC_ATAC_seq_rep1_ATACseq_SRR11539111_peak_17461	320	.	10.431	35.2972	32.0003	394
chr4	53011631	53012812	GSE148515_Galang_2020_GSM4473027_PC_ATAC_seq_rep1_ATACseq_SRR11539111_peak_17461	320	.	10.431	35.2972	32.0003	394
chr4	53023425	53023769	GSE148515_Galang_2020_GSM4473027_PC_ATAC_seq_rep1_ATACseq_SRR11539111_peak_17462	24	.	3.10709	4.72264	2.49256	96
chr4	53023425	53023890	GSE148515_Galang_2020_GSM4473027_PC_ATAC_seq_rep1_ATACseq_SRR11539111_peak_17462	24	.	3.10709	4.72264	2.49256	96
chr4	53158796	53160121	GSE148515_Galang_2020_GSM4473027_PC_ATAC_seq_rep1_ATACseq_SRR11539111_peak_17463	103	.	5.54838	13.0309	10.3828	1182
chr4	53158777	53160121	GSE148515_Galang_2020_GSM4473027_PC_ATAC_seq_rep1_ATACseq_SRR11539111_peak_17463	103	.	5.54838	13.0309	10.3828	1182
chr4	53158777	53160121	GSE148515_Galang_2020_GSM4473027_PC_ATAC_seq_rep1_ATACseq_SRR11539111_peak_17463	103	.	5.54838	13.0309	10.3828	1182
chr4	53196198	53196771	GSE148515_Galang_2020_GSM4473027_PC_ATAC_seq_rep1_ATACseq_SRR11539111_peak_17464	30	.	3.32903	5.36169	3.08096	426
chr4	53196198	53196771	GSE148515_Galang_2020_GSM4473027_PC_ATAC_seq_rep1_ATACseq_SRR11539111_peak_17464	30	.	3.32903	5.36169	3.08096	426
chr4	53196198	53196771	GSE148515_Galang_2020_GSM4473027_PC_ATAC_seq_rep1_ATACseq_SRR11539111_peak_17464	30	.	3.32903	5.36169	3.08096	426
chr4	53217708	53219053	GSE148515_Galang_2020_GSM4473027_PC_ATAC_seq_rep1_ATACseq_SRR11539111_peak_17465	120	.	5.99225	14.7924	12.0833	332
chr4	53217708	53219445	GSE148515_Galang_2020_GSM4473027_PC_ATAC_seq_rep1_ATACseq_SRR11539111_peak_17465	120	.	5.99225	14.7924	12.0833	332
chr4	53217708	53219535	GSE148515_Galang_2020_GSM4473027_PC_ATAC_seq_rep1_ATACseq_SRR11539111_peak_17465	120	.	5.99225	14.7924	12.0833	332
chr4	53263731	53264082	GSE148515_Galang_2020_GSM4473027_PC_ATAC_seq_rep1_ATACseq_SRR11539111_peak_17466	57	.	4.21677	8.17385	5.72601	483
chr4	53263621	53264082	GSE148515_Galang_2020_GSM4473027_PC_ATAC_seq_rep1_ATACseq_SRR11539111_peak_17466	57	.	4.21677	8.17385	5.72601	483
chr4	53439693	53441478	GSE148515_Galang_2020_GSM4473027_PC_ATAC_seq_rep1_ATACseq_SRR11539111_peak_17467	531	.	14.4258	57.0039	53.106	617
chr4	53439645	53441478	GSE148515_Galang_2020_GSM4473027_PC_ATAC_seq_rep1_ATACseq_SRR11539111_peak_17467	531	.	14.4258	57.0039	53.106	617
chr4	53439645	53441478	GSE148515_Galang_2020_GSM4473027_PC_ATAC_seq_rep1_ATACseq_SRR11539111_peak_17467	531	.	14.4258	57.0039	53.106	617
chr4	53462752	53463076	GSE148515_Galang_2020_GSM4473027_PC_ATAC_seq_rep1_ATACseq_SRR11539111_peak_17468	120	.	5.99225	14.7924	12.0833	282
chr4	53462673	53463302	GSE148515_Galang_2020_GSM4473027_PC_ATAC_seq_rep1_ATACseq_SRR11539111_peak_17468	120	.	5.99225	14.7924	12.0833	282
chr4	53462673	53463325	GSE148515_Galang_2020_GSM4473027_PC_ATAC_seq_rep1_ATACseq_SRR11539111_peak_17468	120	.	5.99225	14.7924	12.0833	282
chr4	53512142	53512748	GSE148515_Galang_2020_GSM4473027_PC_ATAC_seq_rep1_ATACseq_SRR11539111_peak_17469	57	.	4.21677	8.17385	5.72601	147
chr4	53512142	53512749	GSE148515_Galang_2020_GSM4473027_PC_ATAC_seq_rep1_ATACseq_SRR11539111_peak_17469	57	.	4.21677	8.17385	5.72601	147
chr4	53631418	53631908	GSE148515_Galang_2020_GSM4473027_PC_ATAC_seq_rep1_ATACseq_SRR11539111_peak_17470	147	.	6.65806	17.5506	14.7521	366
chr4	53631196	53632009	GSE148515_Galang_2020_GSM4473027_PC_ATAC_seq_rep1_ATACseq_SRR11539111_peak_17470	147	.	6.65806	17.5506	14.7521	366
chr4	53631196	53632009	GSE148515_Galang_2020_GSM4473027_PC_ATAC_seq_rep1_ATACseq_SRR11539111_peak_17470	147	.	6.65806	17.5506	14.7521	366
chr4	53713975	53714680	GSE148515_Galang_2020_GSM4473027_PC_ATAC_seq_rep1_ATACseq_SRR11539111_peak_17471	129	.	6.21419	15.6969	12.9578	279
chr4	53713942	53714680	GSE148515_Galang_2020_GSM4473027_PC_ATAC_seq_rep1_ATACseq_SRR11539111_peak_17471	129	.	6.21419	15.6969	12.9578	279
chr4	53713942	53714680	GSE148515_Galang_2020_GSM4473027_PC_ATAC_seq_rep1_ATACseq_SRR11539111_peak_17471	129	.	6.21419	15.6969	12.9578	279
chr4	53825924	53826388	GSE148515_Galang_2020_GSM4473027_PC_ATAC_seq_rep1_ATACseq_SRR11539111_peak_17472	87	.	5.10451	11.3368	8.75218	140
chr4	53825924	53826653	GSE148515_Galang_2020_GSM4473027_PC_ATAC_seq_rep1_ATACseq_SRR11539111_peak_17472	87	.	5.10451	11.3368	8.75218	140
chr4	53825924	53826809	GSE148515_Galang_2020_GSM4473027_PC_ATAC_seq_rep1_ATACseq_SRR11539111_peak_17472	87	.	5.10451	11.3368	8.75218	140
chr4	54944838	54945485	GSE148515_Galang_2020_GSM4473027_PC_ATAC_seq_rep1_ATACseq_SRR11539111_peak_17473	57	.	4.21677	8.17385	5.72601	672
chr4	54944748	54945485	GSE148515_Galang_2020_GSM4473027_PC_ATAC_seq_rep1_ATACseq_SRR11539111_peak_17473	57	.	4.21677	8.17385	5.72601	672
chr4	54944843	54945485	GSE148515_Galang_2020_GSM4473027_PC_ATAC_seq_rep1_ATACseq_SRR11539111_peak_17473	57	.	4.21677	8.17385	5.72601	672
chr4	54948017	54949074	GSE148515_Galang_2020_GSM4473027_PC_ATAC_seq_rep1_ATACseq_SRR11539111_peak_17474	95	.	5.32645	12.1751	9.5586	1972
chr4	54946901	54949735	GSE148515_Galang_2020_GSM4473027_PC_ATAC_seq_rep1_ATACseq_SRR11539111_peak_17474	95	.	5.32645	12.1751	9.5586	1972
chr4	54946813	54949735	GSE148515_Galang_2020_GSM4473027_PC_ATAC_seq_rep1_ATACseq_SRR11539111_peak_17474	95	.	5.32645	12.1751	9.5586	1972
chr4	55005728	55006002	GSE148515_Galang_2020_GSM4473027_PC_ATAC_seq_rep1_ATACseq_SRR11539111_peak_17475	37	.	3.55097	6.02778	3.70079	204
chr4	55005728	55006002	GSE148515_Galang_2020_GSM4473027_PC_ATAC_seq_rep1_ATACseq_SRR11539111_peak_17475	37	.	3.55097	6.02778	3.70079	204
chr4	55349057	55350773	GSE148515_Galang_2020_GSM4473027_PC_ATAC_seq_rep1_ATACseq_SRR11539111_peak_17476	606	.	15.7574	64.7505	60.643	1127
chr4	55348845	55350841	GSE148515_Galang_2020_GSM4473027_PC_ATAC_seq_rep1_ATACseq_SRR11539111_peak_17476	606	.	15.7574	64.7505	60.643	1127
chr4	55348717	55350841	GSE148515_Galang_2020_GSM4473027_PC_ATAC_seq_rep1_ATACseq_SRR11539111_peak_17476	606	.	15.7574	64.7505	60.643	1127
chr4	55480664	55480699	GSE148515_Galang_2020_GSM4473027_PC_ATAC_seq_rep1_ATACseq_SRR11539111_peak_17477	24	.	3.10709	4.72264	2.49256	164
chr4	55480664	55481022	GSE148515_Galang_2020_GSM4473027_PC_ATAC_seq_rep1_ATACseq_SRR11539111_peak_17477	24	.	3.10709	4.72264	2.49256	164
chr4	55514787	55515109	GSE148515_Galang_2020_GSM4473027_PC_ATAC_seq_rep1_ATACseq_SRR11539111_peak_17478	71	.	4.66064	9.7156	7.19701	745
chr4	55514531	55515109	GSE148515_Galang_2020_GSM4473027_PC_ATAC_seq_rep1_ATACseq_SRR11539111_peak_17478	71	.	4.66064	9.7156	7.19701	745
chr4	55514154	55515109	GSE148515_Galang_2020_GSM4473027_PC_ATAC_seq_rep1_ATACseq_SRR11539111_peak_17478	71	.	4.66064	9.7156	7.19701	745
chr4	55530029	55533532	GSE148515_Galang_2020_GSM4473027_PC_ATAC_seq_rep1_ATACseq_SRR11539111_peak_17479	684	.	17.089	72.7157	68.4046	2791
chr4	55529783	55533532	GSE148515_Galang_2020_GSM4473027_PC_ATAC_seq_rep1_ATACseq_SRR11539111_peak_17479	684	.	17.089	72.7157	68.4046	2791
chr4	55529783	55533532	GSE148515_Galang_2020_GSM4473027_PC_ATAC_seq_rep1_ATACseq_SRR11539111_peak_17479	684	.	17.089	72.7157	68.4046	2791
chr4	55650876	55651725	GSE148515_Galang_2020_GSM4473027_PC_ATAC_seq_rep1_ATACseq_SRR11539111_peak_17480	331	.	10.6529	36.4344	33.1066	510
chr4	55650692	55652079	GSE148515_Galang_2020_GSM4473027_PC_ATAC_seq_rep1_ATACseq_SRR11539111_peak_17480	331	.	10.6529	36.4344	33.1066	510
chr4	55650692	55652079	GSE148515_Galang_2020_GSM4473027_PC_ATAC_seq_rep1_ATACseq_SRR11539111_peak_17480	331	.	10.6529	36.4344	33.1066	510
chr4	55749805	55749993	GSE148515_Galang_2020_GSM4473027_PC_ATAC_seq_rep1_ATACseq_SRR11539111_peak_17481	43	.	3.7729	6.7194	4.34939	140
chr4	55749790	55749993	GSE148515_Galang_2020_GSM4473027_PC_ATAC_seq_rep1_ATACseq_SRR11539111_peak_17481	43	.	3.7729	6.7194	4.34939	140
chr4	56287937	56288354	GSE148515_Galang_2020_GSM4473027_PC_ATAC_seq_rep1_ATACseq_SRR11539111_peak_17482	71	.	4.66064	9.7156	7.19701	188
chr4	56287937	56288363	GSE148515_Galang_2020_GSM4473027_PC_ATAC_seq_rep1_ATACseq_SRR11539111_peak_17482	71	.	4.66064	9.7156	7.19701	188
chr4	56493077	56493202	GSE148515_Galang_2020_GSM4473027_PC_ATAC_seq_rep1_ATACseq_SRR11539111_peak_17483	19	.	2.88516	4.11235	1.93879	30
chr4	56718912	56719682	GSE148515_Galang_2020_GSM4473027_PC_ATAC_seq_rep1_ATACseq_SRR11539111_peak_17484	138	.	6.43612	16.6165	13.8475	711
chr4	56718912	56719996	GSE148515_Galang_2020_GSM4473027_PC_ATAC_seq_rep1_ATACseq_SRR11539111_peak_17484	138	.	6.43612	16.6165	13.8475	711
chr4	56718912	56719996	GSE148515_Galang_2020_GSM4473027_PC_ATAC_seq_rep1_ATACseq_SRR11539111_peak_17484	138	.	6.43612	16.6165	13.8475	711
chr4	56802045	56802759	GSE148515_Galang_2020_GSM4473027_PC_ATAC_seq_rep1_ATACseq_SRR11539111_peak_17485	298	.	9.98709	33.0505	29.815	251
chr4	56802045	56802957	GSE148515_Galang_2020_GSM4473027_PC_ATAC_seq_rep1_ATACseq_SRR11539111_peak_17485	298	.	9.98709	33.0505	29.815	251
chr4	56802045	56802957	GSE148515_Galang_2020_GSM4473027_PC_ATAC_seq_rep1_ATACseq_SRR11539111_peak_17485	298	.	9.98709	33.0505	29.815	251
chr4	56864393	56865620	GSE148515_Galang_2020_GSM4473027_PC_ATAC_seq_rep1_ATACseq_SRR11539111_peak_17486	331	.	10.6529	36.4344	33.1066	1124
chr4	56864155	56865620	GSE148515_Galang_2020_GSM4473027_PC_ATAC_seq_rep1_ATACseq_SRR11539111_peak_17486	331	.	10.6529	36.4344	33.1066	1124
chr4	56864155	56865620	GSE148515_Galang_2020_GSM4473027_PC_ATAC_seq_rep1_ATACseq_SRR11539111_peak_17486	331	.	10.6529	36.4344	33.1066	1124
chr4	56880335	56880515	GSE148515_Galang_2020_GSM4473027_PC_ATAC_seq_rep1_ATACseq_SRR11539111_peak_17487	24	.	3.10709	4.72264	2.49256	529
chr4	56880335	56880846	GSE148515_Galang_2020_GSM4473027_PC_ATAC_seq_rep1_ATACseq_SRR11539111_peak_17487	24	.	3.10709	4.72264	2.49256	529
chr4	56880335	56880857	GSE148515_Galang_2020_GSM4473027_PC_ATAC_seq_rep1_ATACseq_SRR11539111_peak_17487	24	.	3.10709	4.72264	2.49256	529
chr4	56946590	56947606	GSE148515_Galang_2020_GSM4473027_PC_ATAC_seq_rep1_ATACseq_SRR11539111_peak_17488	214	.	8.21161	24.4622	21.4613	1158
chr4	56946084	56947606	GSE148515_Galang_2020_GSM4473027_PC_ATAC_seq_rep1_ATACseq_SRR11539111_peak_17488	214	.	8.21161	24.4622	21.4613	1158
chr4	56946084	56947606	GSE148515_Galang_2020_GSM4473027_PC_ATAC_seq_rep1_ATACseq_SRR11539111_peak_17488	214	.	8.21161	24.4622	21.4613	1158
chr4	57131840	57132546	GSE148515_Galang_2020_GSM4473027_PC_ATAC_seq_rep1_ATACseq_SRR11539111_peak_17489	71	.	4.66064	9.7156	7.19701	341
chr4	57131840	57132552	GSE148515_Galang_2020_GSM4473027_PC_ATAC_seq_rep1_ATACseq_SRR11539111_peak_17489	71	.	4.66064	9.7156	7.19701	341
chr4	57142361	57143786	GSE148515_Galang_2020_GSM4473027_PC_ATAC_seq_rep1_ATACseq_SRR11539111_peak_17490	95	.	5.32645	12.1751	9.5586	1246
chr4	57142361	57143786	GSE148515_Galang_2020_GSM4473027_PC_ATAC_seq_rep1_ATACseq_SRR11539111_peak_17490	95	.	5.32645	12.1751	9.5586	1246
chr4	57142799	57143786	GSE148515_Galang_2020_GSM4473027_PC_ATAC_seq_rep1_ATACseq_SRR11539111_peak_17490	95	.	5.32645	12.1751	9.5586	1246
chr4	57191786	57192056	GSE148515_Galang_2020_GSM4473027_PC_ATAC_seq_rep1_ATACseq_SRR11539111_peak_17491	24	.	3.10709	4.72264	2.49256	18
chr4	57191740	57192062	GSE148515_Galang_2020_GSM4473027_PC_ATAC_seq_rep1_ATACseq_SRR11539111_peak_17491	24	.	3.10709	4.72264	2.49256	18
chr4	57236504	57236862	GSE148515_Galang_2020_GSM4473027_PC_ATAC_seq_rep1_ATACseq_SRR11539111_peak_17492	120	.	5.99225	14.7924	12.0833	353
chr4	57236348	57237024	GSE148515_Galang_2020_GSM4473027_PC_ATAC_seq_rep1_ATACseq_SRR11539111_peak_17492	120	.	5.99225	14.7924	12.0833	353
chr4	57236348	57237024	GSE148515_Galang_2020_GSM4473027_PC_ATAC_seq_rep1_ATACseq_SRR11539111_peak_17492	120	.	5.99225	14.7924	12.0833	353
chr4	57240088	57241489	GSE148515_Galang_2020_GSM4473027_PC_ATAC_seq_rep1_ATACseq_SRR11539111_peak_17493	43	.	3.7729	6.7194	4.34939	300
chr4	57240088	57241489	GSE148515_Galang_2020_GSM4473027_PC_ATAC_seq_rep1_ATACseq_SRR11539111_peak_17493	43	.	3.7729	6.7194	4.34939	300
chr4	57300002	57301924	GSE148515_Galang_2020_GSM4473027_PC_ATAC_seq_rep1_ATACseq_SRR11539111_peak_17494	194	.	7.76774	22.4248	19.4815	1768
chr4	57300002	57301924	GSE148515_Galang_2020_GSM4473027_PC_ATAC_seq_rep1_ATACseq_SRR11539111_peak_17494	194	.	7.76774	22.4248	19.4815	1768
chr4	57300002	57301924	GSE148515_Galang_2020_GSM4473027_PC_ATAC_seq_rep1_ATACseq_SRR11539111_peak_17494	194	.	7.76774	22.4248	19.4815	1768
chr4	57433876	57434689	GSE148515_Galang_2020_GSM4473027_PC_ATAC_seq_rep1_ATACseq_SRR11539111_peak_17495	50	.	3.99484	7.43517	5.0253	706
chr4	57433917	57434689	GSE148515_Galang_2020_GSM4473027_PC_ATAC_seq_rep1_ATACseq_SRR11539111_peak_17495	50	.	3.99484	7.43517	5.0253	706
chr4	57560083	57560565	GSE148515_Galang_2020_GSM4473027_PC_ATAC_seq_rep1_ATACseq_SRR11539111_peak_17496	120	.	5.99225	14.7924	12.0833	145
chr4	57560917	57561303	GSE148515_Galang_2020_GSM4473027_PC_ATAC_seq_rep1_ATACseq_SRR11539111_peak_17496	120	.	5.99225	14.7924	12.0833	145
chr4	57560083	57561423	GSE148515_Galang_2020_GSM4473027_PC_ATAC_seq_rep1_ATACseq_SRR11539111_peak_17496	120	.	5.99225	14.7924	12.0833	145
chr4	57560083	57561423	GSE148515_Galang_2020_GSM4473027_PC_ATAC_seq_rep1_ATACseq_SRR11539111_peak_17496	120	.	5.99225	14.7924	12.0833	145
chr4	57567347	57570013	GSE148515_Galang_2020_GSM4473027_PC_ATAC_seq_rep1_ATACseq_SRR11539111_peak_17497	309	.	10.209	34.1692	30.903	888
chr4	57567140	57570013	GSE148515_Galang_2020_GSM4473027_PC_ATAC_seq_rep1_ATACseq_SRR11539111_peak_17497	309	.	10.209	34.1692	30.903	888
chr4	57567119	57570013	GSE148515_Galang_2020_GSM4473027_PC_ATAC_seq_rep1_ATACseq_SRR11539111_peak_17497	309	.	10.209	34.1692	30.903	888
chr4	57574829	57575120	GSE148515_Galang_2020_GSM4473027_PC_ATAC_seq_rep1_ATACseq_SRR11539111_peak_17498	71	.	4.66064	9.7156	7.19701	424
chr4	57574634	57575120	GSE148515_Galang_2020_GSM4473027_PC_ATAC_seq_rep1_ATACseq_SRR11539111_peak_17498	71	.	4.66064	9.7156	7.19701	424
chr4	57574582	57575120	GSE148515_Galang_2020_GSM4473027_PC_ATAC_seq_rep1_ATACseq_SRR11539111_peak_17498	71	.	4.66064	9.7156	7.19701	424
chr4	57579673	57580166	GSE148515_Galang_2020_GSM4473027_PC_ATAC_seq_rep1_ATACseq_SRR11539111_peak_17499	95	.	5.32645	12.1751	9.5586	192
chr4	57579673	57580166	GSE148515_Galang_2020_GSM4473027_PC_ATAC_seq_rep1_ATACseq_SRR11539111_peak_17499	95	.	5.32645	12.1751	9.5586	192
chr4	57579673	57580166	GSE148515_Galang_2020_GSM4473027_PC_ATAC_seq_rep1_ATACseq_SRR11539111_peak_17499	95	.	5.32645	12.1751	9.5586	192
chr4	57587946	57589101	GSE148515_Galang_2020_GSM4473027_PC_ATAC_seq_rep1_ATACseq_SRR11539111_peak_17500	204	.	7.98967	23.4376	20.4655	884
chr4	57587448	57589101	GSE148515_Galang_2020_GSM4473027_PC_ATAC_seq_rep1_ATACseq_SRR11539111_peak_17500	204	.	7.98967	23.4376	20.4655	884
chr4	57587448	57589101	GSE148515_Galang_2020_GSM4473027_PC_ATAC_seq_rep1_ATACseq_SRR11539111_peak_17500	204	.	7.98967	23.4376	20.4655	884
chr4	57592724	57592945	GSE148515_Galang_2020_GSM4473027_PC_ATAC_seq_rep1_ATACseq_SRR11539111_peak_17501	71	.	4.66064	9.7156	7.19701	218
chr4	57592724	57593058	GSE148515_Galang_2020_GSM4473027_PC_ATAC_seq_rep1_ATACseq_SRR11539111_peak_17501	71	.	4.66064	9.7156	7.19701	218
chr4	57606267	57606950	GSE148515_Galang_2020_GSM4473027_PC_ATAC_seq_rep1_ATACseq_SRR11539111_peak_17502	50	.	3.99484	7.43517	5.0253	92
chr4	57606267	57606950	GSE148515_Galang_2020_GSM4473027_PC_ATAC_seq_rep1_ATACseq_SRR11539111_peak_17502	50	.	3.99484	7.43517	5.0253	92
chr4	57607493	57608033	GSE148515_Galang_2020_GSM4473027_PC_ATAC_seq_rep1_ATACseq_SRR11539111_peak_17503	43	.	3.7729	6.7194	4.34939	368
chr4	57607493	57608033	GSE148515_Galang_2020_GSM4473027_PC_ATAC_seq_rep1_ATACseq_SRR11539111_peak_17503	43	.	3.7729	6.7194	4.34939	368
chr4	57611416	57611420	GSE148515_Galang_2020_GSM4473027_PC_ATAC_seq_rep1_ATACseq_SRR11539111_peak_17504	30	.	3.32903	5.36169	3.08096	248
chr4	57611178	57611420	GSE148515_Galang_2020_GSM4473027_PC_ATAC_seq_rep1_ATACseq_SRR11539111_peak_17504	30	.	3.32903	5.36169	3.08096	248
chr4	57622843	57623259	GSE148515_Galang_2020_GSM4473027_PC_ATAC_seq_rep1_ATACseq_SRR11539111_peak_17505	95	.	5.32645	12.1751	9.5586	161
chr4	57622843	57623331	GSE148515_Galang_2020_GSM4473027_PC_ATAC_seq_rep1_ATACseq_SRR11539111_peak_17505	95	.	5.32645	12.1751	9.5586	161
chr4	57622843	57623331	GSE148515_Galang_2020_GSM4473027_PC_ATAC_seq_rep1_ATACseq_SRR11539111_peak_17505	95	.	5.32645	12.1751	9.5586	161
chr4	57670688	57671258	GSE148515_Galang_2020_GSM4473027_PC_ATAC_seq_rep1_ATACseq_SRR11539111_peak_17506	37	.	3.55097	6.02778	3.70079	304
chr4	57670688	57671704	GSE148515_Galang_2020_GSM4473027_PC_ATAC_seq_rep1_ATACseq_SRR11539111_peak_17506	37	.	3.55097	6.02778	3.70079	304
chr4	57670688	57671704	GSE148515_Galang_2020_GSM4473027_PC_ATAC_seq_rep1_ATACseq_SRR11539111_peak_17506	37	.	3.55097	6.02778	3.70079	304
chr4	57672366	57672788	GSE148515_Galang_2020_GSM4473027_PC_ATAC_seq_rep1_ATACseq_SRR11539111_peak_17507	43	.	3.7729	6.7194	4.34939	322
chr4	57672366	57672788	GSE148515_Galang_2020_GSM4473027_PC_ATAC_seq_rep1_ATACseq_SRR11539111_peak_17507	43	.	3.7729	6.7194	4.34939	322
chr4	57673474	57673743	GSE148515_Galang_2020_GSM4473027_PC_ATAC_seq_rep1_ATACseq_SRR11539111_peak_17508	112	.	5.77032	13.9036	11.2249	2218
chr4	57675277	57675921	GSE148515_Galang_2020_GSM4473027_PC_ATAC_seq_rep1_ATACseq_SRR11539111_peak_17508	112	.	5.77032	13.9036	11.2249	2218
chr4	57673474	57674055	GSE148515_Galang_2020_GSM4473027_PC_ATAC_seq_rep1_ATACseq_SRR11539111_peak_17508	112	.	5.77032	13.9036	11.2249	2218
chr4	57674557	57675921	GSE148515_Galang_2020_GSM4473027_PC_ATAC_seq_rep1_ATACseq_SRR11539111_peak_17508	112	.	5.77032	13.9036	11.2249	2218
chr4	57673474	57675921	GSE148515_Galang_2020_GSM4473027_PC_ATAC_seq_rep1_ATACseq_SRR11539111_peak_17508	112	.	5.77032	13.9036	11.2249	2218
chr4	57762445	57762804	GSE148515_Galang_2020_GSM4473027_PC_ATAC_seq_rep1_ATACseq_SRR11539111_peak_17509	24	.	3.10709	4.72264	2.49256	310
chr4	57762305	57762804	GSE148515_Galang_2020_GSM4473027_PC_ATAC_seq_rep1_ATACseq_SRR11539111_peak_17509	24	.	3.10709	4.72264	2.49256	310
chr4	57782073	57782406	GSE148515_Galang_2020_GSM4473027_PC_ATAC_seq_rep1_ATACseq_SRR11539111_peak_17510	57	.	4.21677	8.17385	5.72601	54
chr4	57782073	57782754	GSE148515_Galang_2020_GSM4473027_PC_ATAC_seq_rep1_ATACseq_SRR11539111_peak_17510	57	.	4.21677	8.17385	5.72601	54
chr4	57783049	57783555	GSE148515_Galang_2020_GSM4473027_PC_ATAC_seq_rep1_ATACseq_SRR11539111_peak_17511	50	.	3.99484	7.43517	5.0253	443
chr4	57783049	57783555	GSE148515_Galang_2020_GSM4473027_PC_ATAC_seq_rep1_ATACseq_SRR11539111_peak_17511	50	.	3.99484	7.43517	5.0253	443
chr4	57842684	57843225	GSE148515_Galang_2020_GSM4473027_PC_ATAC_seq_rep1_ATACseq_SRR11539111_peak_17512	57	.	4.21677	8.17385	5.72601	386
chr4	57842684	57843225	GSE148515_Galang_2020_GSM4473027_PC_ATAC_seq_rep1_ATACseq_SRR11539111_peak_17512	57	.	4.21677	8.17385	5.72601	386
chr4	57845005	57845977	GSE148515_Galang_2020_GSM4473027_PC_ATAC_seq_rep1_ATACseq_SRR11539111_peak_17513	194	.	7.76774	22.4248	19.4815	174
chr4	57846544	57846946	GSE148515_Galang_2020_GSM4473027_PC_ATAC_seq_rep1_ATACseq_SRR11539111_peak_17513	194	.	7.76774	22.4248	19.4815	174
chr4	57845005	57847687	GSE148515_Galang_2020_GSM4473027_PC_ATAC_seq_rep1_ATACseq_SRR11539111_peak_17513	194	.	7.76774	22.4248	19.4815	174
chr4	57845005	57847687	GSE148515_Galang_2020_GSM4473027_PC_ATAC_seq_rep1_ATACseq_SRR11539111_peak_17513	194	.	7.76774	22.4248	19.4815	174
chr4	57879936	57880273	GSE148515_Galang_2020_GSM4473027_PC_ATAC_seq_rep1_ATACseq_SRR11539111_peak_17514	24	.	3.10709	4.72264	2.49256	236
chr4	57883822	57884179	GSE148515_Galang_2020_GSM4473027_PC_ATAC_seq_rep1_ATACseq_SRR11539111_peak_17515	43	.	3.7729	6.7194	4.34939	300
chr4	57883822	57884179	GSE148515_Galang_2020_GSM4473027_PC_ATAC_seq_rep1_ATACseq_SRR11539111_peak_17515	43	.	3.7729	6.7194	4.34939	300
chr4	57883822	57884179	GSE148515_Galang_2020_GSM4473027_PC_ATAC_seq_rep1_ATACseq_SRR11539111_peak_17515	43	.	3.7729	6.7194	4.34939	300
chr4	57955630	57957050	GSE148515_Galang_2020_GSM4473027_PC_ATAC_seq_rep1_ATACseq_SRR11539111_peak_17516	644	.	16.4232	68.7069	64.4962	861
chr4	57955630	57957050	GSE148515_Galang_2020_GSM4473027_PC_ATAC_seq_rep1_ATACseq_SRR11539111_peak_17516	644	.	16.4232	68.7069	64.4962	861
chr4	57955630	57957050	GSE148515_Galang_2020_GSM4473027_PC_ATAC_seq_rep1_ATACseq_SRR11539111_peak_17516	644	.	16.4232	68.7069	64.4962	861
chr4	58553212	58553640	GSE148515_Galang_2020_GSM4473027_PC_ATAC_seq_rep1_ATACseq_SRR11539111_peak_17517	64	.	4.43871	8.93433	6.45035	284
chr4	58553049	58553518	GSE148515_Galang_2020_GSM4473027_PC_ATAC_seq_rep1_ATACseq_SRR11539111_peak_17517	64	.	4.43871	8.93433	6.45035	284
chr4	58553049	58553727	GSE148515_Galang_2020_GSM4473027_PC_ATAC_seq_rep1_ATACseq_SRR11539111_peak_17517	64	.	4.43871	8.93433	6.45035	284
chr4	58911259	58913063	GSE148515_Galang_2020_GSM4473027_PC_ATAC_seq_rep1_ATACseq_SRR11539111_peak_17518	422	.	12.4284	45.8387	42.2502	1094
chr4	58911090	58912957	GSE148515_Galang_2020_GSM4473027_PC_ATAC_seq_rep1_ATACseq_SRR11539111_peak_17518	422	.	12.4284	45.8387	42.2502	1094
chr4	58911090	58913063	GSE148515_Galang_2020_GSM4473027_PC_ATAC_seq_rep1_ATACseq_SRR11539111_peak_17518	422	.	12.4284	45.8387	42.2502	1094
chr4	58986618	58987014	GSE148515_Galang_2020_GSM4473027_PC_ATAC_seq_rep1_ATACseq_SRR11539111_peak_17519	50	.	3.99484	7.43517	5.0253	106
chr4	58986618	58987014	GSE148515_Galang_2020_GSM4473027_PC_ATAC_seq_rep1_ATACseq_SRR11539111_peak_17519	50	.	3.99484	7.43517	5.0253	106
chr4	59002796	59003746	GSE148515_Galang_2020_GSM4473027_PC_ATAC_seq_rep1_ATACseq_SRR11539111_peak_17520	245	.	8.87741	27.6039	24.5172	931
chr4	59002661	59004139	GSE148515_Galang_2020_GSM4473027_PC_ATAC_seq_rep1_ATACseq_SRR11539111_peak_17520	245	.	8.87741	27.6039	24.5172	931
chr4	59002676	59004139	GSE148515_Galang_2020_GSM4473027_PC_ATAC_seq_rep1_ATACseq_SRR11539111_peak_17520	245	.	8.87741	27.6039	24.5172	931
chr4	59035157	59035450	GSE148515_Galang_2020_GSM4473027_PC_ATAC_seq_rep1_ATACseq_SRR11539111_peak_17521	37	.	3.55097	6.02778	3.70079	88
chr4	59035157	59035450	GSE148515_Galang_2020_GSM4473027_PC_ATAC_seq_rep1_ATACseq_SRR11539111_peak_17521	37	.	3.55097	6.02778	3.70079	88
chr4	59188799	59189928	GSE148515_Galang_2020_GSM4473027_PC_ATAC_seq_rep1_ATACseq_SRR11539111_peak_17522	410	.	12.2064	44.6348	41.0803	393
chr4	59188799	59190225	GSE148515_Galang_2020_GSM4473027_PC_ATAC_seq_rep1_ATACseq_SRR11539111_peak_17522	410	.	12.2064	44.6348	41.0803	393
chr4	59188799	59190225	GSE148515_Galang_2020_GSM4473027_PC_ATAC_seq_rep1_ATACseq_SRR11539111_peak_17522	410	.	12.2064	44.6348	41.0803	393
chr4	59329645	59330252	GSE148515_Galang_2020_GSM4473027_PC_ATAC_seq_rep1_ATACseq_SRR11539111_peak_17523	57	.	4.21677	8.17385	5.72601	384
chr4	59329645	59330259	GSE148515_Galang_2020_GSM4473027_PC_ATAC_seq_rep1_ATACseq_SRR11539111_peak_17523	57	.	4.21677	8.17385	5.72601	384
chr4	59329645	59330259	GSE148515_Galang_2020_GSM4473027_PC_ATAC_seq_rep1_ATACseq_SRR11539111_peak_17523	57	.	4.21677	8.17385	5.72601	384
chr4	59403992	59404714	GSE148515_Galang_2020_GSM4473027_PC_ATAC_seq_rep1_ATACseq_SRR11539111_peak_17524	43	.	3.7729	6.7194	4.34939	530
chr4	59403992	59404714	GSE148515_Galang_2020_GSM4473027_PC_ATAC_seq_rep1_ATACseq_SRR11539111_peak_17524	43	.	3.7729	6.7194	4.34939	530
chr4	59437955	59438459	GSE148515_Galang_2020_GSM4473027_PC_ATAC_seq_rep1_ATACseq_SRR11539111_peak_17525	71	.	4.66064	9.7156	7.19701	312
chr4	59437955	59438459	GSE148515_Galang_2020_GSM4473027_PC_ATAC_seq_rep1_ATACseq_SRR11539111_peak_17525	71	.	4.66064	9.7156	7.19701	312
chr4	59437955	59438459	GSE148515_Galang_2020_GSM4473027_PC_ATAC_seq_rep1_ATACseq_SRR11539111_peak_17525	71	.	4.66064	9.7156	7.19701	312
chr4	59548728	59549770	GSE148515_Galang_2020_GSM4473027_PC_ATAC_seq_rep1_ATACseq_SRR11539111_peak_17526	482	.	13.5381	51.9707	48.2118	633
chr4	59548624	59549770	GSE148515_Galang_2020_GSM4473027_PC_ATAC_seq_rep1_ATACseq_SRR11539111_peak_17526	482	.	13.5381	51.9707	48.2118	633
chr4	59548624	59549770	GSE148515_Galang_2020_GSM4473027_PC_ATAC_seq_rep1_ATACseq_SRR11539111_peak_17526	482	.	13.5381	51.9707	48.2118	633
chr4	59580603	59582429	GSE148515_Galang_2020_GSM4473027_PC_ATAC_seq_rep1_ATACseq_SRR11539111_peak_17527	342	.	10.8748	37.5805	34.2206	1377
chr4	59580274	59582442	GSE148515_Galang_2020_GSM4473027_PC_ATAC_seq_rep1_ATACseq_SRR11539111_peak_17527	342	.	10.8748	37.5805	34.2206	1377
chr4	59580274	59582622	GSE148515_Galang_2020_GSM4473027_PC_ATAC_seq_rep1_ATACseq_SRR11539111_peak_17527	342	.	10.8748	37.5805	34.2206	1377
chr4	59585250	59585505	GSE148515_Galang_2020_GSM4473027_PC_ATAC_seq_rep1_ATACseq_SRR11539111_peak_17528	43	.	3.7729	6.7194	4.34939	46
chr4	59585250	59585505	GSE148515_Galang_2020_GSM4473027_PC_ATAC_seq_rep1_ATACseq_SRR11539111_peak_17528	43	.	3.7729	6.7194	4.34939	46
chr4	59625783	59626926	GSE148515_Galang_2020_GSM4473027_PC_ATAC_seq_rep1_ATACseq_SRR11539111_peak_17529	376	.	11.5406	41.0705	37.6139	509
chr4	59625783	59626926	GSE148515_Galang_2020_GSM4473027_PC_ATAC_seq_rep1_ATACseq_SRR11539111_peak_17529	376	.	11.5406	41.0705	37.6139	509
chr4	59625783	59626926	GSE148515_Galang_2020_GSM4473027_PC_ATAC_seq_rep1_ATACseq_SRR11539111_peak_17529	376	.	11.5406	41.0705	37.6139	509
chr4	59783243	59784412	GSE148515_Galang_2020_GSM4473027_PC_ATAC_seq_rep1_ATACseq_SRR11539111_peak_17530	287	.	9.76515	31.9413	28.7363	745
chr4	59783119	59784412	GSE148515_Galang_2020_GSM4473027_PC_ATAC_seq_rep1_ATACseq_SRR11539111_peak_17530	287	.	9.76515	31.9413	28.7363	745
chr4	59783119	59784412	GSE148515_Galang_2020_GSM4473027_PC_ATAC_seq_rep1_ATACseq_SRR11539111_peak_17530	287	.	9.76515	31.9413	28.7363	745
chr4	59805379	59806846	GSE148515_Galang_2020_GSM4473027_PC_ATAC_seq_rep1_ATACseq_SRR11539111_peak_17531	245	.	8.87741	27.6039	24.5172	699
chr4	59805334	59806846	GSE148515_Galang_2020_GSM4473027_PC_ATAC_seq_rep1_ATACseq_SRR11539111_peak_17531	245	.	8.87741	27.6039	24.5172	699
chr4	59805334	59806846	GSE148515_Galang_2020_GSM4473027_PC_ATAC_seq_rep1_ATACseq_SRR11539111_peak_17531	245	.	8.87741	27.6039	24.5172	699
chr4	59850714	59850986	GSE148515_Galang_2020_GSM4473027_PC_ATAC_seq_rep1_ATACseq_SRR11539111_peak_17532	37	.	3.55097	6.02778	3.70079	148
chr4	59850355	59850505	GSE148515_Galang_2020_GSM4473027_PC_ATAC_seq_rep1_ATACseq_SRR11539111_peak_17532	37	.	3.55097	6.02778	3.70079	148
chr4	59850967	59850986	GSE148515_Galang_2020_GSM4473027_PC_ATAC_seq_rep1_ATACseq_SRR11539111_peak_17532	37	.	3.55097	6.02778	3.70079	148
chr4	59890176	59890557	GSE148515_Galang_2020_GSM4473027_PC_ATAC_seq_rep1_ATACseq_SRR11539111_peak_17533	64	.	4.43871	8.93433	6.45035	351
chr4	59889949	59890557	GSE148515_Galang_2020_GSM4473027_PC_ATAC_seq_rep1_ATACseq_SRR11539111_peak_17533	64	.	4.43871	8.93433	6.45035	351
chr4	59889949	59890557	GSE148515_Galang_2020_GSM4473027_PC_ATAC_seq_rep1_ATACseq_SRR11539111_peak_17533	64	.	4.43871	8.93433	6.45035	351
chr4	59890836	59890839	GSE148515_Galang_2020_GSM4473027_PC_ATAC_seq_rep1_ATACseq_SRR11539111_peak_17534	24	.	3.10709	4.72264	2.49256	285
chr4	59890836	59891212	GSE148515_Galang_2020_GSM4473027_PC_ATAC_seq_rep1_ATACseq_SRR11539111_peak_17534	24	.	3.10709	4.72264	2.49256	285
chr4	59890836	59891212	GSE148515_Galang_2020_GSM4473027_PC_ATAC_seq_rep1_ATACseq_SRR11539111_peak_17534	24	.	3.10709	4.72264	2.49256	285
chr4	59894388	59895099	GSE148515_Galang_2020_GSM4473027_PC_ATAC_seq_rep1_ATACseq_SRR11539111_peak_17535	138	.	6.43612	16.6165	13.8475	409
chr4	59894145	59895314	GSE148515_Galang_2020_GSM4473027_PC_ATAC_seq_rep1_ATACseq_SRR11539111_peak_17535	138	.	6.43612	16.6165	13.8475	409
chr4	59894145	59895373	GSE148515_Galang_2020_GSM4473027_PC_ATAC_seq_rep1_ATACseq_SRR11539111_peak_17535	138	.	6.43612	16.6165	13.8475	409
chr4	59897849	59898111	GSE148515_Galang_2020_GSM4473027_PC_ATAC_seq_rep1_ATACseq_SRR11539111_peak_17536	14	.	2.66322	3.53274	1.4239	207
chr4	59897849	59898111	GSE148515_Galang_2020_GSM4473027_PC_ATAC_seq_rep1_ATACseq_SRR11539111_peak_17536	14	.	2.66322	3.53274	1.4239	207
chr4	59898541	59898885	GSE148515_Galang_2020_GSM4473027_PC_ATAC_seq_rep1_ATACseq_SRR11539111_peak_17537	64	.	4.43871	8.93433	6.45035	326
chr4	59898374	59899009	GSE148515_Galang_2020_GSM4473027_PC_ATAC_seq_rep1_ATACseq_SRR11539111_peak_17537	64	.	4.43871	8.93433	6.45035	326
chr4	59898374	59899009	GSE148515_Galang_2020_GSM4473027_PC_ATAC_seq_rep1_ATACseq_SRR11539111_peak_17537	64	.	4.43871	8.93433	6.45035	326
chr4	61811103	61811412	GSE148515_Galang_2020_GSM4473027_PC_ATAC_seq_rep1_ATACseq_SRR11539111_peak_17539	50	.	3.99484	7.43517	5.0253	276
chr4	61851889	61851939	GSE148515_Galang_2020_GSM4473027_PC_ATAC_seq_rep1_ATACseq_SRR11539111_peak_17541	24	.	3.10709	4.72264	2.49256	37
chr4	62208143	62208675	GSE148515_Galang_2020_GSM4473027_PC_ATAC_seq_rep1_ATACseq_SRR11539111_peak_17542	71	.	4.66064	9.7156	7.19701	346
chr4	62208143	62208990	GSE148515_Galang_2020_GSM4473027_PC_ATAC_seq_rep1_ATACseq_SRR11539111_peak_17542	71	.	4.66064	9.7156	7.19701	346
chr4	62208143	62208990	GSE148515_Galang_2020_GSM4473027_PC_ATAC_seq_rep1_ATACseq_SRR11539111_peak_17542	71	.	4.66064	9.7156	7.19701	346
chr4	62286491	62287232	GSE148515_Galang_2020_GSM4473027_PC_ATAC_seq_rep1_ATACseq_SRR11539111_peak_17543	71	.	4.66064	9.7156	7.19701	32
chr4	62286357	62287446	GSE148515_Galang_2020_GSM4473027_PC_ATAC_seq_rep1_ATACseq_SRR11539111_peak_17543	71	.	4.66064	9.7156	7.19701	32
chr4	62286357	62287446	GSE148515_Galang_2020_GSM4473027_PC_ATAC_seq_rep1_ATACseq_SRR11539111_peak_17543	71	.	4.66064	9.7156	7.19701	32
chr4	62360077	62361260	GSE148515_Galang_2020_GSM4473027_PC_ATAC_seq_rep1_ATACseq_SRR11539111_peak_17544	458	.	13.0942	49.4959	45.8053	947
chr4	62359828	62361260	GSE148515_Galang_2020_GSM4473027_PC_ATAC_seq_rep1_ATACseq_SRR11539111_peak_17544	458	.	13.0942	49.4959	45.8053	947
chr4	62359682	62361260	GSE148515_Galang_2020_GSM4473027_PC_ATAC_seq_rep1_ATACseq_SRR11539111_peak_17544	458	.	13.0942	49.4959	45.8053	947
chr4	62407819	62409345	GSE148515_Galang_2020_GSM4473027_PC_ATAC_seq_rep1_ATACseq_SRR11539111_peak_17545	376	.	11.5406	41.0705	37.6139	884
chr4	62407804	62409504	GSE148515_Galang_2020_GSM4473027_PC_ATAC_seq_rep1_ATACseq_SRR11539111_peak_17545	376	.	11.5406	41.0705	37.6139	884
chr4	62407804	62409504	GSE148515_Galang_2020_GSM4473027_PC_ATAC_seq_rep1_ATACseq_SRR11539111_peak_17545	376	.	11.5406	41.0705	37.6139	884
chr4	62501954	62502366	GSE148515_Galang_2020_GSM4473027_PC_ATAC_seq_rep1_ATACseq_SRR11539111_peak_17546	79	.	4.88258	10.5167	7.96451	253
chr4	62501954	62502366	GSE148515_Galang_2020_GSM4473027_PC_ATAC_seq_rep1_ATACseq_SRR11539111_peak_17546	79	.	4.88258	10.5167	7.96451	253
chr4	62501954	62502366	GSE148515_Galang_2020_GSM4473027_PC_ATAC_seq_rep1_ATACseq_SRR11539111_peak_17546	79	.	4.88258	10.5167	7.96451	253
chr4	62518768	62520406	GSE148515_Galang_2020_GSM4473027_PC_ATAC_seq_rep1_ATACseq_SRR11539111_peak_17547	434	.	12.6503	47.0503	43.4279	1473
chr4	62518727	62520406	GSE148515_Galang_2020_GSM4473027_PC_ATAC_seq_rep1_ATACseq_SRR11539111_peak_17547	434	.	12.6503	47.0503	43.4279	1473
chr4	62518587	62520406	GSE148515_Galang_2020_GSM4473027_PC_ATAC_seq_rep1_ATACseq_SRR11539111_peak_17547	434	.	12.6503	47.0503	43.4279	1473
chr4	62524340	62525527	GSE148515_Galang_2020_GSM4473027_PC_ATAC_seq_rep1_ATACseq_SRR11539111_peak_17548	376	.	11.5406	41.0705	37.6139	1024
chr4	62524546	62525527	GSE148515_Galang_2020_GSM4473027_PC_ATAC_seq_rep1_ATACseq_SRR11539111_peak_17548	376	.	11.5406	41.0705	37.6139	1024
chr4	62524373	62525527	GSE148515_Galang_2020_GSM4473027_PC_ATAC_seq_rep1_ATACseq_SRR11539111_peak_17548	376	.	11.5406	41.0705	37.6139	1024
chr4	62583126	62583709	GSE148515_Galang_2020_GSM4473027_PC_ATAC_seq_rep1_ATACseq_SRR11539111_peak_17550	64	.	4.43871	8.93433	6.45035	610
chr4	62582933	62583852	GSE148515_Galang_2020_GSM4473027_PC_ATAC_seq_rep1_ATACseq_SRR11539111_peak_17550	64	.	4.43871	8.93433	6.45035	610
chr4	62582933	62583916	GSE148515_Galang_2020_GSM4473027_PC_ATAC_seq_rep1_ATACseq_SRR11539111_peak_17550	64	.	4.43871	8.93433	6.45035	610
chr4	62660685	62661220	GSE148515_Galang_2020_GSM4473027_PC_ATAC_seq_rep1_ATACseq_SRR11539111_peak_17551	43	.	3.7729	6.7194	4.34939	521
chr4	62660685	62661220	GSE148515_Galang_2020_GSM4473027_PC_ATAC_seq_rep1_ATACseq_SRR11539111_peak_17551	43	.	3.7729	6.7194	4.34939	521
chr4	62663334	62663641	GSE148515_Galang_2020_GSM4473027_PC_ATAC_seq_rep1_ATACseq_SRR11539111_peak_17552	64	.	4.43871	8.93433	6.45035	440
chr4	62663227	62664040	GSE148515_Galang_2020_GSM4473027_PC_ATAC_seq_rep1_ATACseq_SRR11539111_peak_17552	64	.	4.43871	8.93433	6.45035	440
chr4	62663200	62663984	GSE148515_Galang_2020_GSM4473027_PC_ATAC_seq_rep1_ATACseq_SRR11539111_peak_17552	64	.	4.43871	8.93433	6.45035	440
chr4	62669658	62669980	GSE148515_Galang_2020_GSM4473027_PC_ATAC_seq_rep1_ATACseq_SRR11539111_peak_17553	37	.	3.55097	6.02778	3.70079	22
chr4	62669252	62669980	GSE148515_Galang_2020_GSM4473027_PC_ATAC_seq_rep1_ATACseq_SRR11539111_peak_17553	37	.	3.55097	6.02778	3.70079	22
chr4	62674439	62674959	GSE148515_Galang_2020_GSM4473027_PC_ATAC_seq_rep1_ATACseq_SRR11539111_peak_17554	71	.	4.66064	9.7156	7.19701	476
chr4	62674299	62675150	GSE148515_Galang_2020_GSM4473027_PC_ATAC_seq_rep1_ATACseq_SRR11539111_peak_17554	71	.	4.66064	9.7156	7.19701	476
chr4	62674299	62675150	GSE148515_Galang_2020_GSM4473027_PC_ATAC_seq_rep1_ATACseq_SRR11539111_peak_17554	71	.	4.66064	9.7156	7.19701	476
chr4	62681563	62681771	GSE148515_Galang_2020_GSM4473027_PC_ATAC_seq_rep1_ATACseq_SRR11539111_peak_17555	24	.	3.10709	4.72264	2.49256	238
chr4	62695372	62695502	GSE148515_Galang_2020_GSM4473027_PC_ATAC_seq_rep1_ATACseq_SRR11539111_peak_17556	30	.	3.32903	5.36169	3.08096	157
chr4	62696336	62696721	GSE148515_Galang_2020_GSM4473027_PC_ATAC_seq_rep1_ATACseq_SRR11539111_peak_17557	30	.	3.32903	5.36169	3.08096	220
chr4	62696336	62696744	GSE148515_Galang_2020_GSM4473027_PC_ATAC_seq_rep1_ATACseq_SRR11539111_peak_17557	30	.	3.32903	5.36169	3.08096	220
chr4	62697438	62698273	GSE148515_Galang_2020_GSM4473027_PC_ATAC_seq_rep1_ATACseq_SRR11539111_peak_17558	112	.	5.77032	13.9036	11.2249	237
chr4	62697438	62698273	GSE148515_Galang_2020_GSM4473027_PC_ATAC_seq_rep1_ATACseq_SRR11539111_peak_17558	112	.	5.77032	13.9036	11.2249	237
chr4	62697438	62698273	GSE148515_Galang_2020_GSM4473027_PC_ATAC_seq_rep1_ATACseq_SRR11539111_peak_17558	112	.	5.77032	13.9036	11.2249	237
chr4	62698588	62701208	GSE148515_Galang_2020_GSM4473027_PC_ATAC_seq_rep1_ATACseq_SRR11539111_peak_17559	606	.	15.7574	64.7505	60.643	941
chr4	62698588	62700724	GSE148515_Galang_2020_GSM4473027_PC_ATAC_seq_rep1_ATACseq_SRR11539111_peak_17559	606	.	15.7574	64.7505	60.643	941
chr4	62698588	62701295	GSE148515_Galang_2020_GSM4473027_PC_ATAC_seq_rep1_ATACseq_SRR11539111_peak_17559	606	.	15.7574	64.7505	60.643	941
chr4	62732620	62733201	GSE148515_Galang_2020_GSM4473027_PC_ATAC_seq_rep1_ATACseq_SRR11539111_peak_17560	147	.	6.65806	17.5506	14.7521	483
chr4	62732620	62734211	GSE148515_Galang_2020_GSM4473027_PC_ATAC_seq_rep1_ATACseq_SRR11539111_peak_17560	147	.	6.65806	17.5506	14.7521	483
chr4	62732620	62734211	GSE148515_Galang_2020_GSM4473027_PC_ATAC_seq_rep1_ATACseq_SRR11539111_peak_17560	147	.	6.65806	17.5506	14.7521	483
chr4	62735488	62735528	GSE148515_Galang_2020_GSM4473027_PC_ATAC_seq_rep1_ATACseq_SRR11539111_peak_17561	19	.	2.88516	4.11235	1.93879	320
chr4	62735427	62735528	GSE148515_Galang_2020_GSM4473027_PC_ATAC_seq_rep1_ATACseq_SRR11539111_peak_17561	19	.	2.88516	4.11235	1.93879	320
chr4	62736312	62736738	GSE148515_Galang_2020_GSM4473027_PC_ATAC_seq_rep1_ATACseq_SRR11539111_peak_17562	14	.	2.66322	3.53274	1.4239	147
chr4	62736312	62736738	GSE148515_Galang_2020_GSM4473027_PC_ATAC_seq_rep1_ATACseq_SRR11539111_peak_17562	14	.	2.66322	3.53274	1.4239	147
chr4	62755242	62755436	GSE148515_Galang_2020_GSM4473027_PC_ATAC_seq_rep1_ATACseq_SRR11539111_peak_17563	30	.	3.32903	5.36169	3.08096	142
chr4	62965595	62965861	GSE148515_Galang_2020_GSM4473027_PC_ATAC_seq_rep1_ATACseq_SRR11539111_peak_17567	50	.	3.99484	7.43517	5.0253	294
chr4	62965417	62965861	GSE148515_Galang_2020_GSM4473027_PC_ATAC_seq_rep1_ATACseq_SRR11539111_peak_17567	50	.	3.99484	7.43517	5.0253	294
chr4	62965261	62965861	GSE148515_Galang_2020_GSM4473027_PC_ATAC_seq_rep1_ATACseq_SRR11539111_peak_17567	50	.	3.99484	7.43517	5.0253	294
chr4	62998767	62999393	GSE148515_Galang_2020_GSM4473027_PC_ATAC_seq_rep1_ATACseq_SRR11539111_peak_17568	79	.	4.88258	10.5167	7.96451	322
chr4	62998767	62999398	GSE148515_Galang_2020_GSM4473027_PC_ATAC_seq_rep1_ATACseq_SRR11539111_peak_17568	79	.	4.88258	10.5167	7.96451	322
chr4	62998767	62999398	GSE148515_Galang_2020_GSM4473027_PC_ATAC_seq_rep1_ATACseq_SRR11539111_peak_17568	79	.	4.88258	10.5167	7.96451	322
chr4	63084477	63084967	GSE148515_Galang_2020_GSM4473027_PC_ATAC_seq_rep1_ATACseq_SRR11539111_peak_17569	64	.	4.43871	8.93433	6.45035	198
chr4	63084477	63084969	GSE148515_Galang_2020_GSM4473027_PC_ATAC_seq_rep1_ATACseq_SRR11539111_peak_17569	64	.	4.43871	8.93433	6.45035	198
chr4	63084477	63084969	GSE148515_Galang_2020_GSM4473027_PC_ATAC_seq_rep1_ATACseq_SRR11539111_peak_17569	64	.	4.43871	8.93433	6.45035	198
chr4	63158928	63159417	GSE148515_Galang_2020_GSM4473027_PC_ATAC_seq_rep1_ATACseq_SRR11539111_peak_17570	30	.	3.32903	5.36169	3.08096	170
chr4	63214095	63216205	GSE148515_Galang_2020_GSM4473027_PC_ATAC_seq_rep1_ATACseq_SRR11539111_peak_17573	87	.	5.10451	11.3368	8.75218	2097
chr4	63214029	63216543	GSE148515_Galang_2020_GSM4473027_PC_ATAC_seq_rep1_ATACseq_SRR11539111_peak_17573	87	.	5.10451	11.3368	8.75218	2097
chr4	63214029	63216543	GSE148515_Galang_2020_GSM4473027_PC_ATAC_seq_rep1_ATACseq_SRR11539111_peak_17573	87	.	5.10451	11.3368	8.75218	2097
chr4	63229380	63230919	GSE148515_Galang_2020_GSM4473027_PC_ATAC_seq_rep1_ATACseq_SRR11539111_peak_17574	79	.	4.88258	10.5167	7.96451	962
chr4	63229177	63231048	GSE148515_Galang_2020_GSM4473027_PC_ATAC_seq_rep1_ATACseq_SRR11539111_peak_17574	79	.	4.88258	10.5167	7.96451	962
chr4	63229177	63231048	GSE148515_Galang_2020_GSM4473027_PC_ATAC_seq_rep1_ATACseq_SRR11539111_peak_17574	79	.	4.88258	10.5167	7.96451	962
chr4	63232576	63232965	GSE148515_Galang_2020_GSM4473027_PC_ATAC_seq_rep1_ATACseq_SRR11539111_peak_17575	19	.	2.88516	4.11235	1.93879	493
chr4	63232764	63232965	GSE148515_Galang_2020_GSM4473027_PC_ATAC_seq_rep1_ATACseq_SRR11539111_peak_17575	19	.	2.88516	4.11235	1.93879	493
chr4	63233390	63233998	GSE148515_Galang_2020_GSM4473027_PC_ATAC_seq_rep1_ATACseq_SRR11539111_peak_17576	50	.	3.99484	7.43517	5.0253	236
chr4	63233390	63233998	GSE148515_Galang_2020_GSM4473027_PC_ATAC_seq_rep1_ATACseq_SRR11539111_peak_17576	50	.	3.99484	7.43517	5.0253	236
chr4	63234283	63234563	GSE148515_Galang_2020_GSM4473027_PC_ATAC_seq_rep1_ATACseq_SRR11539111_peak_17577	14	.	2.66322	3.53274	1.4239	223
chr4	63260493	63260914	GSE148515_Galang_2020_GSM4473027_PC_ATAC_seq_rep1_ATACseq_SRR11539111_peak_17578	64	.	4.43871	8.93433	6.45035	607
chr4	63260204	63261050	GSE148515_Galang_2020_GSM4473027_PC_ATAC_seq_rep1_ATACseq_SRR11539111_peak_17578	64	.	4.43871	8.93433	6.45035	607
chr4	63260143	63261050	GSE148515_Galang_2020_GSM4473027_PC_ATAC_seq_rep1_ATACseq_SRR11539111_peak_17578	64	.	4.43871	8.93433	6.45035	607
chr4	63307530	63307808	GSE148515_Galang_2020_GSM4473027_PC_ATAC_seq_rep1_ATACseq_SRR11539111_peak_17579	24	.	3.10709	4.72264	2.49256	21
chr4	63307530	63307882	GSE148515_Galang_2020_GSM4473027_PC_ATAC_seq_rep1_ATACseq_SRR11539111_peak_17579	24	.	3.10709	4.72264	2.49256	21
chr4	63307530	63307882	GSE148515_Galang_2020_GSM4473027_PC_ATAC_seq_rep1_ATACseq_SRR11539111_peak_17579	24	.	3.10709	4.72264	2.49256	21
chr4	63310175	63311174	GSE148515_Galang_2020_GSM4473027_PC_ATAC_seq_rep1_ATACseq_SRR11539111_peak_17581	95	.	5.32645	12.1751	9.5586	1056
chr4	63309875	63311310	GSE148515_Galang_2020_GSM4473027_PC_ATAC_seq_rep1_ATACseq_SRR11539111_peak_17581	95	.	5.32645	12.1751	9.5586	1056
chr4	63315457	63316042	GSE148515_Galang_2020_GSM4473027_PC_ATAC_seq_rep1_ATACseq_SRR11539111_peak_17582	37	.	3.55097	6.02778	3.70079	129
chr4	63403131	63403317	GSE148515_Galang_2020_GSM4473027_PC_ATAC_seq_rep1_ATACseq_SRR11539111_peak_17586	43	.	3.7729	6.7194	4.34939	36
chr4	63403131	63403486	GSE148515_Galang_2020_GSM4473027_PC_ATAC_seq_rep1_ATACseq_SRR11539111_peak_17586	43	.	3.7729	6.7194	4.34939	36
chr4	63403131	63403607	GSE148515_Galang_2020_GSM4473027_PC_ATAC_seq_rep1_ATACseq_SRR11539111_peak_17586	43	.	3.7729	6.7194	4.34939	36
chr4	63408453	63408841	GSE148515_Galang_2020_GSM4473027_PC_ATAC_seq_rep1_ATACseq_SRR11539111_peak_17587	19	.	2.88516	4.11235	1.93879	13
chr4	63408486	63408862	GSE148515_Galang_2020_GSM4473027_PC_ATAC_seq_rep1_ATACseq_SRR11539111_peak_17587	19	.	2.88516	4.11235	1.93879	13
chr4	63410175	63410868	GSE148515_Galang_2020_GSM4473027_PC_ATAC_seq_rep1_ATACseq_SRR11539111_peak_17588	120	.	5.99225	14.7924	12.0833	345
chr4	63410107	63410940	GSE148515_Galang_2020_GSM4473027_PC_ATAC_seq_rep1_ATACseq_SRR11539111_peak_17588	120	.	5.99225	14.7924	12.0833	345
chr4	63410107	63410940	GSE148515_Galang_2020_GSM4473027_PC_ATAC_seq_rep1_ATACseq_SRR11539111_peak_17588	120	.	5.99225	14.7924	12.0833	345
chr4	63494804	63496173	GSE148515_Galang_2020_GSM4473027_PC_ATAC_seq_rep1_ATACseq_SRR11539111_peak_17589	129	.	6.21419	15.6969	12.9578	1192
chr4	63494804	63496555	GSE148515_Galang_2020_GSM4473027_PC_ATAC_seq_rep1_ATACseq_SRR11539111_peak_17589	129	.	6.21419	15.6969	12.9578	1192
chr4	63494804	63496555	GSE148515_Galang_2020_GSM4473027_PC_ATAC_seq_rep1_ATACseq_SRR11539111_peak_17589	129	.	6.21419	15.6969	12.9578	1192
chr4	63542393	63542672	GSE148515_Galang_2020_GSM4473027_PC_ATAC_seq_rep1_ATACseq_SRR11539111_peak_17590	43	.	3.7729	6.7194	4.34939	151
chr4	63542393	63542722	GSE148515_Galang_2020_GSM4473027_PC_ATAC_seq_rep1_ATACseq_SRR11539111_peak_17590	43	.	3.7729	6.7194	4.34939	151
chr4	63542393	63542722	GSE148515_Galang_2020_GSM4473027_PC_ATAC_seq_rep1_ATACseq_SRR11539111_peak_17590	43	.	3.7729	6.7194	4.34939	151
chr4	63543982	63545260	GSE148515_Galang_2020_GSM4473027_PC_ATAC_seq_rep1_ATACseq_SRR11539111_peak_17591	309	.	10.209	34.1692	30.903	891
chr4	63543892	63545354	GSE148515_Galang_2020_GSM4473027_PC_ATAC_seq_rep1_ATACseq_SRR11539111_peak_17591	309	.	10.209	34.1692	30.903	891
chr4	63543892	63545475	GSE148515_Galang_2020_GSM4473027_PC_ATAC_seq_rep1_ATACseq_SRR11539111_peak_17591	309	.	10.209	34.1692	30.903	891
chr4	63558529	63559020	GSE148515_Galang_2020_GSM4473027_PC_ATAC_seq_rep1_ATACseq_SRR11539111_peak_17592	112	.	5.77032	13.9036	11.2249	331
chr4	63558403	63559020	GSE148515_Galang_2020_GSM4473027_PC_ATAC_seq_rep1_ATACseq_SRR11539111_peak_17592	112	.	5.77032	13.9036	11.2249	331
chr4	63558403	63559020	GSE148515_Galang_2020_GSM4473027_PC_ATAC_seq_rep1_ATACseq_SRR11539111_peak_17592	112	.	5.77032	13.9036	11.2249	331
chr4	63567845	63568149	GSE148515_Galang_2020_GSM4473027_PC_ATAC_seq_rep1_ATACseq_SRR11539111_peak_17593	30	.	3.32903	5.36169	3.08096	117
chr4	63567811	63568363	GSE148515_Galang_2020_GSM4473027_PC_ATAC_seq_rep1_ATACseq_SRR11539111_peak_17593	30	.	3.32903	5.36169	3.08096	117
chr4	63567811	63568244	GSE148515_Galang_2020_GSM4473027_PC_ATAC_seq_rep1_ATACseq_SRR11539111_peak_17593	30	.	3.32903	5.36169	3.08096	117
chr4	63744894	63744909	GSE148515_Galang_2020_GSM4473027_PC_ATAC_seq_rep1_ATACseq_SRR11539111_peak_17594	50	.	3.99484	7.43517	5.0253	636
chr4	63744218	63744909	GSE148515_Galang_2020_GSM4473027_PC_ATAC_seq_rep1_ATACseq_SRR11539111_peak_17594	50	.	3.99484	7.43517	5.0253	636
chr4	63744423	63744909	GSE148515_Galang_2020_GSM4473027_PC_ATAC_seq_rep1_ATACseq_SRR11539111_peak_17594	50	.	3.99484	7.43517	5.0253	636
chr4	65124589	65124872	GSE148515_Galang_2020_GSM4473027_PC_ATAC_seq_rep1_ATACseq_SRR11539111_peak_17595	57	.	4.21677	8.17385	5.72601	283
chr4	65124566	65124872	GSE148515_Galang_2020_GSM4473027_PC_ATAC_seq_rep1_ATACseq_SRR11539111_peak_17595	57	.	4.21677	8.17385	5.72601	283
chr4	65124386	65124872	GSE148515_Galang_2020_GSM4473027_PC_ATAC_seq_rep1_ATACseq_SRR11539111_peak_17595	57	.	4.21677	8.17385	5.72601	283
chr4	65125142	65126238	GSE148515_Galang_2020_GSM4473027_PC_ATAC_seq_rep1_ATACseq_SRR11539111_peak_17596	95	.	5.32645	12.1751	9.5586	862
chr4	65125142	65126697	GSE148515_Galang_2020_GSM4473027_PC_ATAC_seq_rep1_ATACseq_SRR11539111_peak_17596	95	.	5.32645	12.1751	9.5586	862
chr4	65125142	65126697	GSE148515_Galang_2020_GSM4473027_PC_ATAC_seq_rep1_ATACseq_SRR11539111_peak_17596	95	.	5.32645	12.1751	9.5586	862
chr4	65127251	65127294	GSE148515_Galang_2020_GSM4473027_PC_ATAC_seq_rep1_ATACseq_SRR11539111_peak_17597	43	.	3.7729	6.7194	4.34939	116
chr4	65127251	65127527	GSE148515_Galang_2020_GSM4473027_PC_ATAC_seq_rep1_ATACseq_SRR11539111_peak_17597	43	.	3.7729	6.7194	4.34939	116
chr4	65127251	65127527	GSE148515_Galang_2020_GSM4473027_PC_ATAC_seq_rep1_ATACseq_SRR11539111_peak_17597	43	.	3.7729	6.7194	4.34939	116
chr4	65496352	65496732	GSE148515_Galang_2020_GSM4473027_PC_ATAC_seq_rep1_ATACseq_SRR11539111_peak_17598	147	.	6.65806	17.5506	14.7521	283
chr4	65496352	65496732	GSE148515_Galang_2020_GSM4473027_PC_ATAC_seq_rep1_ATACseq_SRR11539111_peak_17598	147	.	6.65806	17.5506	14.7521	283
chr4	65496352	65496732	GSE148515_Galang_2020_GSM4473027_PC_ATAC_seq_rep1_ATACseq_SRR11539111_peak_17598	147	.	6.65806	17.5506	14.7521	283
chr4	65604622	65605591	GSE148515_Galang_2020_GSM4473027_PC_ATAC_seq_rep1_ATACseq_SRR11539111_peak_17599	166	.	7.10193	19.4609	16.6046	411
chr4	65604622	65605591	GSE148515_Galang_2020_GSM4473027_PC_ATAC_seq_rep1_ATACseq_SRR11539111_peak_17599	166	.	7.10193	19.4609	16.6046	411
chr4	65604622	65605591	GSE148515_Galang_2020_GSM4473027_PC_ATAC_seq_rep1_ATACseq_SRR11539111_peak_17599	166	.	7.10193	19.4609	16.6046	411
chr4	65607309	65607542	GSE148515_Galang_2020_GSM4473027_PC_ATAC_seq_rep1_ATACseq_SRR11539111_peak_17600	14	.	2.66322	3.53274	1.4239	94
chr4	65813790	65814055	GSE148515_Galang_2020_GSM4473027_PC_ATAC_seq_rep1_ATACseq_SRR11539111_peak_17601	87	.	5.10451	11.3368	8.75218	499
chr4	65813790	65814452	GSE148515_Galang_2020_GSM4473027_PC_ATAC_seq_rep1_ATACseq_SRR11539111_peak_17601	87	.	5.10451	11.3368	8.75218	499
chr4	65813790	65814452	GSE148515_Galang_2020_GSM4473027_PC_ATAC_seq_rep1_ATACseq_SRR11539111_peak_17601	87	.	5.10451	11.3368	8.75218	499
chr4	66404052	66404108	GSE148515_Galang_2020_GSM4473027_PC_ATAC_seq_rep1_ATACseq_SRR11539111_peak_17602	43	.	3.7729	6.7194	4.34939	155
chr4	66404052	66404368	GSE148515_Galang_2020_GSM4473027_PC_ATAC_seq_rep1_ATACseq_SRR11539111_peak_17602	43	.	3.7729	6.7194	4.34939	155
chr4	66404052	66404368	GSE148515_Galang_2020_GSM4473027_PC_ATAC_seq_rep1_ATACseq_SRR11539111_peak_17602	43	.	3.7729	6.7194	4.34939	155
chr4	70311467	70311861	GSE148515_Galang_2020_GSM4473027_PC_ATAC_seq_rep1_ATACseq_SRR11539111_peak_17603	30	.	3.32903	5.36169	3.08096	296
chr4	70311408	70311932	GSE148515_Galang_2020_GSM4473027_PC_ATAC_seq_rep1_ATACseq_SRR11539111_peak_17603	30	.	3.32903	5.36169	3.08096	296
chr4	70311408	70311932	GSE148515_Galang_2020_GSM4473027_PC_ATAC_seq_rep1_ATACseq_SRR11539111_peak_17603	30	.	3.32903	5.36169	3.08096	296
chr4	70410022	70410653	GSE148515_Galang_2020_GSM4473027_PC_ATAC_seq_rep1_ATACseq_SRR11539111_peak_17604	234	.	8.65548	26.5456	23.4871	467
chr4	70410022	70410653	GSE148515_Galang_2020_GSM4473027_PC_ATAC_seq_rep1_ATACseq_SRR11539111_peak_17604	234	.	8.65548	26.5456	23.4871	467
chr4	70410022	70410653	GSE148515_Galang_2020_GSM4473027_PC_ATAC_seq_rep1_ATACseq_SRR11539111_peak_17604	234	.	8.65548	26.5456	23.4871	467
chr4	70534346	70535550	GSE148515_Galang_2020_GSM4473027_PC_ATAC_seq_rep1_ATACseq_SRR11539111_peak_17605	494	.	13.76	53.2187	49.425	880
chr4	70534200	70535550	GSE148515_Galang_2020_GSM4473027_PC_ATAC_seq_rep1_ATACseq_SRR11539111_peak_17605	494	.	13.76	53.2187	49.425	880
chr4	70534114	70535550	GSE148515_Galang_2020_GSM4473027_PC_ATAC_seq_rep1_ATACseq_SRR11539111_peak_17605	494	.	13.76	53.2187	49.425	880
chr4	72199151	72201706	GSE148515_Galang_2020_GSM4473027_PC_ATAC_seq_rep1_ATACseq_SRR11539111_peak_17606	804	.	19.0864	85.0371	80.4581	1999
chr4	72199056	72201706	GSE148515_Galang_2020_GSM4473027_PC_ATAC_seq_rep1_ATACseq_SRR11539111_peak_17606	804	.	19.0864	85.0371	80.4581	1999
chr4	72199056	72201706	GSE148515_Galang_2020_GSM4473027_PC_ATAC_seq_rep1_ATACseq_SRR11539111_peak_17606	804	.	19.0864	85.0371	80.4581	1999
chr4	74251410	74252717	GSE148515_Galang_2020_GSM4473027_PC_ATAC_seq_rep1_ATACseq_SRR11539111_peak_17607	458	.	13.0942	49.4959	45.8053	600
chr4	74251319	74252871	GSE148515_Galang_2020_GSM4473027_PC_ATAC_seq_rep1_ATACseq_SRR11539111_peak_17607	458	.	13.0942	49.4959	45.8053	600
chr4	74251319	74252949	GSE148515_Galang_2020_GSM4473027_PC_ATAC_seq_rep1_ATACseq_SRR11539111_peak_17607	458	.	13.0942	49.4959	45.8053	600
chr4	75278006	75278407	GSE148515_Galang_2020_GSM4473027_PC_ATAC_seq_rep1_ATACseq_SRR11539111_peak_17608	87	.	5.10451	11.3368	8.75218	257
chr4	75278008	75278444	GSE148515_Galang_2020_GSM4473027_PC_ATAC_seq_rep1_ATACseq_SRR11539111_peak_17608	87	.	5.10451	11.3368	8.75218	257
chr4	75277996	75278444	GSE148515_Galang_2020_GSM4473027_PC_ATAC_seq_rep1_ATACseq_SRR11539111_peak_17608	87	.	5.10451	11.3368	8.75218	257
chr4	75953404	75953909	GSE148515_Galang_2020_GSM4473027_PC_ATAC_seq_rep1_ATACseq_SRR11539111_peak_17609	50	.	3.99484	7.43517	5.0253	413
chr4	75953403	75953909	GSE148515_Galang_2020_GSM4473027_PC_ATAC_seq_rep1_ATACseq_SRR11539111_peak_17609	50	.	3.99484	7.43517	5.0253	413
chr4	76449699	76451040	GSE148515_Galang_2020_GSM4473027_PC_ATAC_seq_rep1_ATACseq_SRR11539111_peak_17610	147	.	6.65806	17.5506	14.7521	463
chr4	76449636	76451040	GSE148515_Galang_2020_GSM4473027_PC_ATAC_seq_rep1_ATACseq_SRR11539111_peak_17610	147	.	6.65806	17.5506	14.7521	463
chr4	76449636	76451040	GSE148515_Galang_2020_GSM4473027_PC_ATAC_seq_rep1_ATACseq_SRR11539111_peak_17610	147	.	6.65806	17.5506	14.7521	463
chr4	80911279	80911996	GSE148515_Galang_2020_GSM4473027_PC_ATAC_seq_rep1_ATACseq_SRR11539111_peak_17611	43	.	3.7729	6.7194	4.34939	584
chr4	80911279	80911996	GSE148515_Galang_2020_GSM4473027_PC_ATAC_seq_rep1_ATACseq_SRR11539111_peak_17611	43	.	3.7729	6.7194	4.34939	584
chr4	81442234	81442950	GSE148515_Galang_2020_GSM4473027_PC_ATAC_seq_rep1_ATACseq_SRR11539111_peak_17612	166	.	7.10193	19.4609	16.6046	401
chr4	81442232	81442969	GSE148515_Galang_2020_GSM4473027_PC_ATAC_seq_rep1_ATACseq_SRR11539111_peak_17612	166	.	7.10193	19.4609	16.6046	401
chr4	81442232	81443120	GSE148515_Galang_2020_GSM4473027_PC_ATAC_seq_rep1_ATACseq_SRR11539111_peak_17612	166	.	7.10193	19.4609	16.6046	401
chr4	82132496	82133106	GSE148515_Galang_2020_GSM4473027_PC_ATAC_seq_rep1_ATACseq_SRR11539111_peak_17613	30	.	3.32903	5.36169	3.08096	104
chr4	82132797	82133106	GSE148515_Galang_2020_GSM4473027_PC_ATAC_seq_rep1_ATACseq_SRR11539111_peak_17613	30	.	3.32903	5.36169	3.08096	104
chr4	82197635	82197988	GSE148515_Galang_2020_GSM4473027_PC_ATAC_seq_rep1_ATACseq_SRR11539111_peak_17614	30	.	3.32903	5.36169	3.08096	319
chr4	82197617	82197988	GSE148515_Galang_2020_GSM4473027_PC_ATAC_seq_rep1_ATACseq_SRR11539111_peak_17614	30	.	3.32903	5.36169	3.08096	319
chr4	82197617	82197988	GSE148515_Galang_2020_GSM4473027_PC_ATAC_seq_rep1_ATACseq_SRR11539111_peak_17614	30	.	3.32903	5.36169	3.08096	319
chr4	82362515	82362967	GSE148515_Galang_2020_GSM4473027_PC_ATAC_seq_rep1_ATACseq_SRR11539111_peak_17616	43	.	3.7729	6.7194	4.34939	398
chr4	82362515	82362967	GSE148515_Galang_2020_GSM4473027_PC_ATAC_seq_rep1_ATACseq_SRR11539111_peak_17616	43	.	3.7729	6.7194	4.34939	398
chr4	82384259	82384602	GSE148515_Galang_2020_GSM4473027_PC_ATAC_seq_rep1_ATACseq_SRR11539111_peak_17618	24	.	3.10709	4.72264	2.49256	238
chr4	82384259	82384602	GSE148515_Galang_2020_GSM4473027_PC_ATAC_seq_rep1_ATACseq_SRR11539111_peak_17618	24	.	3.10709	4.72264	2.49256	238
chr4	82399898	82400603	GSE148515_Galang_2020_GSM4473027_PC_ATAC_seq_rep1_ATACseq_SRR11539111_peak_17619	64	.	4.43871	8.93433	6.45035	274
chr4	82399898	82400603	GSE148515_Galang_2020_GSM4473027_PC_ATAC_seq_rep1_ATACseq_SRR11539111_peak_17619	64	.	4.43871	8.93433	6.45035	274
chr4	82404151	82404581	GSE148515_Galang_2020_GSM4473027_PC_ATAC_seq_rep1_ATACseq_SRR11539111_peak_17620	50	.	3.99484	7.43517	5.0253	285
chr4	82404151	82404581	GSE148515_Galang_2020_GSM4473027_PC_ATAC_seq_rep1_ATACseq_SRR11539111_peak_17620	50	.	3.99484	7.43517	5.0253	285
chr4	82404151	82404581	GSE148515_Galang_2020_GSM4473027_PC_ATAC_seq_rep1_ATACseq_SRR11539111_peak_17620	50	.	3.99484	7.43517	5.0253	285
chr4	82437978	82438298	GSE148515_Galang_2020_GSM4473027_PC_ATAC_seq_rep1_ATACseq_SRR11539111_peak_17621	64	.	4.43871	8.93433	6.45035	204
chr4	82437958	82438485	GSE148515_Galang_2020_GSM4473027_PC_ATAC_seq_rep1_ATACseq_SRR11539111_peak_17621	64	.	4.43871	8.93433	6.45035	204
chr4	82437761	82438485	GSE148515_Galang_2020_GSM4473027_PC_ATAC_seq_rep1_ATACseq_SRR11539111_peak_17621	64	.	4.43871	8.93433	6.45035	204
chr4	82446839	82447983	GSE148515_Galang_2020_GSM4473027_PC_ATAC_seq_rep1_ATACseq_SRR11539111_peak_17622	255	.	9.09935	28.6729	25.5568	612
chr4	82446836	82447983	GSE148515_Galang_2020_GSM4473027_PC_ATAC_seq_rep1_ATACseq_SRR11539111_peak_17622	255	.	9.09935	28.6729	25.5568	612
chr4	82446836	82447983	GSE148515_Galang_2020_GSM4473027_PC_ATAC_seq_rep1_ATACseq_SRR11539111_peak_17622	255	.	9.09935	28.6729	25.5568	612
chr4	82470517	82470809	GSE148515_Galang_2020_GSM4473027_PC_ATAC_seq_rep1_ATACseq_SRR11539111_peak_17623	37	.	3.55097	6.02778	3.70079	220
chr4	82470517	82470809	GSE148515_Galang_2020_GSM4473027_PC_ATAC_seq_rep1_ATACseq_SRR11539111_peak_17623	37	.	3.55097	6.02778	3.70079	220
chr4	82504325	82508280	GSE148515_Galang_2020_GSM4473027_PC_ATAC_seq_rep1_ATACseq_SRR11539111_peak_17624	518	.	14.2039	55.7354	51.8726	2258
chr4	82504325	82508280	GSE148515_Galang_2020_GSM4473027_PC_ATAC_seq_rep1_ATACseq_SRR11539111_peak_17624	518	.	14.2039	55.7354	51.8726	2258
chr4	82504325	82508280	GSE148515_Galang_2020_GSM4473027_PC_ATAC_seq_rep1_ATACseq_SRR11539111_peak_17624	518	.	14.2039	55.7354	51.8726	2258
chr4	82512618	82513541	GSE148515_Galang_2020_GSM4473027_PC_ATAC_seq_rep1_ATACseq_SRR11539111_peak_17625	287	.	9.76515	31.9413	28.7363	641
chr4	82512618	82513602	GSE148515_Galang_2020_GSM4473027_PC_ATAC_seq_rep1_ATACseq_SRR11539111_peak_17625	287	.	9.76515	31.9413	28.7363	641
chr4	82512618	82513602	GSE148515_Galang_2020_GSM4473027_PC_ATAC_seq_rep1_ATACseq_SRR11539111_peak_17625	287	.	9.76515	31.9413	28.7363	641
chr4	82573073	82573524	GSE148515_Galang_2020_GSM4473027_PC_ATAC_seq_rep1_ATACseq_SRR11539111_peak_17626	30	.	3.32903	5.36169	3.08096	369
chr4	82573073	82573524	GSE148515_Galang_2020_GSM4473027_PC_ATAC_seq_rep1_ATACseq_SRR11539111_peak_17626	30	.	3.32903	5.36169	3.08096	369
chr4	82622293	82622961	GSE148515_Galang_2020_GSM4473027_PC_ATAC_seq_rep1_ATACseq_SRR11539111_peak_17627	120	.	5.99225	14.7924	12.0833	1029
chr4	82621675	82622961	GSE148515_Galang_2020_GSM4473027_PC_ATAC_seq_rep1_ATACseq_SRR11539111_peak_17627	120	.	5.99225	14.7924	12.0833	1029
chr4	82621550	82622961	GSE148515_Galang_2020_GSM4473027_PC_ATAC_seq_rep1_ATACseq_SRR11539111_peak_17627	120	.	5.99225	14.7924	12.0833	1029
chr4	82859345	82859704	GSE148515_Galang_2020_GSM4473027_PC_ATAC_seq_rep1_ATACseq_SRR11539111_peak_17628	64	.	4.43871	8.93433	6.45035	234
chr4	82859245	82859746	GSE148515_Galang_2020_GSM4473027_PC_ATAC_seq_rep1_ATACseq_SRR11539111_peak_17628	64	.	4.43871	8.93433	6.45035	234
chr4	82859184	82859746	GSE148515_Galang_2020_GSM4473027_PC_ATAC_seq_rep1_ATACseq_SRR11539111_peak_17628	64	.	4.43871	8.93433	6.45035	234
chr4	83323371	83324649	GSE148515_Galang_2020_GSM4473027_PC_ATAC_seq_rep1_ATACseq_SRR11539111_peak_17629	434	.	12.6503	47.0503	43.4279	1008
chr4	83323420	83324703	GSE148515_Galang_2020_GSM4473027_PC_ATAC_seq_rep1_ATACseq_SRR11539111_peak_17629	434	.	12.6503	47.0503	43.4279	1008
chr4	83323439	83324703	GSE148515_Galang_2020_GSM4473027_PC_ATAC_seq_rep1_ATACseq_SRR11539111_peak_17629	434	.	12.6503	47.0503	43.4279	1008
chr4	83417308	83418200	GSE148515_Galang_2020_GSM4473027_PC_ATAC_seq_rep1_ATACseq_SRR11539111_peak_17630	245	.	8.87741	27.6039	24.5172	415
chr4	83417289	83418243	GSE148515_Galang_2020_GSM4473027_PC_ATAC_seq_rep1_ATACseq_SRR11539111_peak_17630	245	.	8.87741	27.6039	24.5172	415
chr4	83417289	83418243	GSE148515_Galang_2020_GSM4473027_PC_ATAC_seq_rep1_ATACseq_SRR11539111_peak_17630	245	.	8.87741	27.6039	24.5172	415
chr4	83485848	83486836	GSE148515_Galang_2020_GSM4473027_PC_ATAC_seq_rep1_ATACseq_SRR11539111_peak_17631	353	.	11.0968	38.7353	35.3434	639
chr4	83485809	83486984	GSE148515_Galang_2020_GSM4473027_PC_ATAC_seq_rep1_ATACseq_SRR11539111_peak_17631	353	.	11.0968	38.7353	35.3434	639
chr4	83485809	83486984	GSE148515_Galang_2020_GSM4473027_PC_ATAC_seq_rep1_ATACseq_SRR11539111_peak_17631	353	.	11.0968	38.7353	35.3434	639
chr4	83524846	83526390	GSE148515_Galang_2020_GSM4473027_PC_ATAC_seq_rep1_ATACseq_SRR11539111_peak_17632	287	.	9.76515	31.9413	28.7363	656
chr4	83524846	83526430	GSE148515_Galang_2020_GSM4473027_PC_ATAC_seq_rep1_ATACseq_SRR11539111_peak_17632	287	.	9.76515	31.9413	28.7363	656
chr4	83524846	83526430	GSE148515_Galang_2020_GSM4473027_PC_ATAC_seq_rep1_ATACseq_SRR11539111_peak_17632	287	.	9.76515	31.9413	28.7363	656
chr4	83576365	83576638	GSE148515_Galang_2020_GSM4473027_PC_ATAC_seq_rep1_ATACseq_SRR11539111_peak_17633	37	.	3.55097	6.02778	3.70079	114
chr4	83576265	83576638	GSE148515_Galang_2020_GSM4473027_PC_ATAC_seq_rep1_ATACseq_SRR11539111_peak_17633	37	.	3.55097	6.02778	3.70079	114
chr4	83576265	83576638	GSE148515_Galang_2020_GSM4473027_PC_ATAC_seq_rep1_ATACseq_SRR11539111_peak_17633	37	.	3.55097	6.02778	3.70079	114
chr4	84015684	84016115	GSE148515_Galang_2020_GSM4473027_PC_ATAC_seq_rep1_ATACseq_SRR11539111_peak_17634	79	.	4.88258	10.5167	7.96451	250
chr4	84015684	84016115	GSE148515_Galang_2020_GSM4473027_PC_ATAC_seq_rep1_ATACseq_SRR11539111_peak_17634	79	.	4.88258	10.5167	7.96451	250
chr4	84015684	84016115	GSE148515_Galang_2020_GSM4473027_PC_ATAC_seq_rep1_ATACseq_SRR11539111_peak_17634	79	.	4.88258	10.5167	7.96451	250
chr4	84180399	84180568	GSE148515_Galang_2020_GSM4473027_PC_ATAC_seq_rep1_ATACseq_SRR11539111_peak_17635	24	.	3.10709	4.72264	2.49256	173
chr4	84180352	84180568	GSE148515_Galang_2020_GSM4473027_PC_ATAC_seq_rep1_ATACseq_SRR11539111_peak_17635	24	.	3.10709	4.72264	2.49256	173
chr4	84545366	84545790	GSE148515_Galang_2020_GSM4473027_PC_ATAC_seq_rep1_ATACseq_SRR11539111_peak_17636	50	.	3.99484	7.43517	5.0253	159
chr4	84545366	84545790	GSE148515_Galang_2020_GSM4473027_PC_ATAC_seq_rep1_ATACseq_SRR11539111_peak_17636	50	.	3.99484	7.43517	5.0253	159
chr4	84674920	84675214	GSE148515_Galang_2020_GSM4473027_PC_ATAC_seq_rep1_ATACseq_SRR11539111_peak_17637	64	.	4.43871	8.93433	6.45035	118
chr4	84674842	84675214	GSE148515_Galang_2020_GSM4473027_PC_ATAC_seq_rep1_ATACseq_SRR11539111_peak_17637	64	.	4.43871	8.93433	6.45035	118
chr4	84674842	84675214	GSE148515_Galang_2020_GSM4473027_PC_ATAC_seq_rep1_ATACseq_SRR11539111_peak_17637	64	.	4.43871	8.93433	6.45035	118
chr4	84884275	84884862	GSE148515_Galang_2020_GSM4473027_PC_ATAC_seq_rep1_ATACseq_SRR11539111_peak_17638	64	.	4.43871	8.93433	6.45035	309
chr4	84884275	84884987	GSE148515_Galang_2020_GSM4473027_PC_ATAC_seq_rep1_ATACseq_SRR11539111_peak_17638	64	.	4.43871	8.93433	6.45035	309
chr4	84884275	84885008	GSE148515_Galang_2020_GSM4473027_PC_ATAC_seq_rep1_ATACseq_SRR11539111_peak_17638	64	.	4.43871	8.93433	6.45035	309
chr4	86053860	86053971	GSE148515_Galang_2020_GSM4473027_PC_ATAC_seq_rep1_ATACseq_SRR11539111_peak_17639	120	.	5.99225	14.7924	12.0833	294
chr4	86053599	86053971	GSE148515_Galang_2020_GSM4473027_PC_ATAC_seq_rep1_ATACseq_SRR11539111_peak_17639	120	.	5.99225	14.7924	12.0833	294
chr4	86053599	86053971	GSE148515_Galang_2020_GSM4473027_PC_ATAC_seq_rep1_ATACseq_SRR11539111_peak_17639	120	.	5.99225	14.7924	12.0833	294
chr4	86310959	86311549	GSE148515_Galang_2020_GSM4473027_PC_ATAC_seq_rep1_ATACseq_SRR11539111_peak_17640	43	.	3.7729	6.7194	4.34939	118
chr4	86310959	86311603	GSE148515_Galang_2020_GSM4473027_PC_ATAC_seq_rep1_ATACseq_SRR11539111_peak_17640	43	.	3.7729	6.7194	4.34939	118
chr4	86310959	86311603	GSE148515_Galang_2020_GSM4473027_PC_ATAC_seq_rep1_ATACseq_SRR11539111_peak_17640	43	.	3.7729	6.7194	4.34939	118
chr4	86391184	86391631	GSE148515_Galang_2020_GSM4473027_PC_ATAC_seq_rep1_ATACseq_SRR11539111_peak_17642	37	.	3.55097	6.02778	3.70079	215
chr4	86391192	86391631	GSE148515_Galang_2020_GSM4473027_PC_ATAC_seq_rep1_ATACseq_SRR11539111_peak_17642	37	.	3.55097	6.02778	3.70079	215
chr4	86391146	86391631	GSE148515_Galang_2020_GSM4473027_PC_ATAC_seq_rep1_ATACseq_SRR11539111_peak_17642	37	.	3.55097	6.02778	3.70079	215
chr4	86575372	86575991	GSE148515_Galang_2020_GSM4473027_PC_ATAC_seq_rep1_ATACseq_SRR11539111_peak_17643	175	.	7.32387	20.4361	17.551	349
chr4	86575275	86575991	GSE148515_Galang_2020_GSM4473027_PC_ATAC_seq_rep1_ATACseq_SRR11539111_peak_17643	175	.	7.32387	20.4361	17.551	349
chr4	86575275	86575991	GSE148515_Galang_2020_GSM4473027_PC_ATAC_seq_rep1_ATACseq_SRR11539111_peak_17643	175	.	7.32387	20.4361	17.551	349
chr4	86611827	86612231	GSE148515_Galang_2020_GSM4473027_PC_ATAC_seq_rep1_ATACseq_SRR11539111_peak_17644	79	.	4.88258	10.5167	7.96451	328
chr4	86611805	86612304	GSE148515_Galang_2020_GSM4473027_PC_ATAC_seq_rep1_ATACseq_SRR11539111_peak_17644	79	.	4.88258	10.5167	7.96451	328
chr4	86611805	86612304	GSE148515_Galang_2020_GSM4473027_PC_ATAC_seq_rep1_ATACseq_SRR11539111_peak_17644	79	.	4.88258	10.5167	7.96451	328
chr4	86748122	86749365	GSE148515_Galang_2020_GSM4473027_PC_ATAC_seq_rep1_ATACseq_SRR11539111_peak_17645	320	.	10.431	35.2972	32.0003	584
chr4	86748122	86749365	GSE148515_Galang_2020_GSM4473027_PC_ATAC_seq_rep1_ATACseq_SRR11539111_peak_17645	320	.	10.431	35.2972	32.0003	584
chr4	86748122	86749365	GSE148515_Galang_2020_GSM4473027_PC_ATAC_seq_rep1_ATACseq_SRR11539111_peak_17645	320	.	10.431	35.2972	32.0003	584
chr4	86856842	86857994	GSE148515_Galang_2020_GSM4473027_PC_ATAC_seq_rep1_ATACseq_SRR11539111_peak_17646	276	.	9.54322	30.8418	27.6669	504
chr4	86856842	86857994	GSE148515_Galang_2020_GSM4473027_PC_ATAC_seq_rep1_ATACseq_SRR11539111_peak_17646	276	.	9.54322	30.8418	27.6669	504
chr4	86856842	86857994	GSE148515_Galang_2020_GSM4473027_PC_ATAC_seq_rep1_ATACseq_SRR11539111_peak_17646	276	.	9.54322	30.8418	27.6669	504
chr4	86873992	86874665	GSE148515_Galang_2020_GSM4473027_PC_ATAC_seq_rep1_ATACseq_SRR11539111_peak_17647	364	.	11.3187	39.8987	36.4743	349
chr4	86873992	86874665	GSE148515_Galang_2020_GSM4473027_PC_ATAC_seq_rep1_ATACseq_SRR11539111_peak_17647	364	.	11.3187	39.8987	36.4743	349
chr4	86873992	86874665	GSE148515_Galang_2020_GSM4473027_PC_ATAC_seq_rep1_ATACseq_SRR11539111_peak_17647	364	.	11.3187	39.8987	36.4743	349
chr4	86912004	86912106	GSE148515_Galang_2020_GSM4473027_PC_ATAC_seq_rep1_ATACseq_SRR11539111_peak_17648	24	.	3.10709	4.72264	2.49256	451
chr4	86911615	86912106	GSE148515_Galang_2020_GSM4473027_PC_ATAC_seq_rep1_ATACseq_SRR11539111_peak_17648	24	.	3.10709	4.72264	2.49256	451
chr4	86955784	86955920	GSE148515_Galang_2020_GSM4473027_PC_ATAC_seq_rep1_ATACseq_SRR11539111_peak_17649	24	.	3.10709	4.72264	2.49256	318
chr4	86955559	86955920	GSE148515_Galang_2020_GSM4473027_PC_ATAC_seq_rep1_ATACseq_SRR11539111_peak_17649	24	.	3.10709	4.72264	2.49256	318
chr4	86955559	86955920	GSE148515_Galang_2020_GSM4473027_PC_ATAC_seq_rep1_ATACseq_SRR11539111_peak_17649	24	.	3.10709	4.72264	2.49256	318
chr4	87026820	87027088	GSE148515_Galang_2020_GSM4473027_PC_ATAC_seq_rep1_ATACseq_SRR11539111_peak_17650	64	.	4.43871	8.93433	6.45035	150
chr4	87026820	87027123	GSE148515_Galang_2020_GSM4473027_PC_ATAC_seq_rep1_ATACseq_SRR11539111_peak_17650	64	.	4.43871	8.93433	6.45035	150
chr4	87026820	87027123	GSE148515_Galang_2020_GSM4473027_PC_ATAC_seq_rep1_ATACseq_SRR11539111_peak_17650	64	.	4.43871	8.93433	6.45035	150
chr4	87141527	87142234	GSE148515_Galang_2020_GSM4473027_PC_ATAC_seq_rep1_ATACseq_SRR11539111_peak_17651	64	.	4.43871	8.93433	6.45035	1109
chr4	87141081	87142239	GSE148515_Galang_2020_GSM4473027_PC_ATAC_seq_rep1_ATACseq_SRR11539111_peak_17651	64	.	4.43871	8.93433	6.45035	1109
chr4	87140999	87142421	GSE148515_Galang_2020_GSM4473027_PC_ATAC_seq_rep1_ATACseq_SRR11539111_peak_17651	64	.	4.43871	8.93433	6.45035	1109
chr4	87211454	87211901	GSE148515_Galang_2020_GSM4473027_PC_ATAC_seq_rep1_ATACseq_SRR11539111_peak_17652	71	.	4.66064	9.7156	7.19701	143
chr4	87211454	87211901	GSE148515_Galang_2020_GSM4473027_PC_ATAC_seq_rep1_ATACseq_SRR11539111_peak_17652	71	.	4.66064	9.7156	7.19701	143
chr4	87211454	87211901	GSE148515_Galang_2020_GSM4473027_PC_ATAC_seq_rep1_ATACseq_SRR11539111_peak_17652	71	.	4.66064	9.7156	7.19701	143
chr4	87229770	87230697	GSE148515_Galang_2020_GSM4473027_PC_ATAC_seq_rep1_ATACseq_SRR11539111_peak_17653	234	.	8.65548	26.5456	23.4871	877
chr4	87229390	87230697	GSE148515_Galang_2020_GSM4473027_PC_ATAC_seq_rep1_ATACseq_SRR11539111_peak_17653	234	.	8.65548	26.5456	23.4871	877
chr4	87229390	87230697	GSE148515_Galang_2020_GSM4473027_PC_ATAC_seq_rep1_ATACseq_SRR11539111_peak_17653	234	.	8.65548	26.5456	23.4871	877
chr4	87368307	87368668	GSE148515_Galang_2020_GSM4473027_PC_ATAC_seq_rep1_ATACseq_SRR11539111_peak_17654	64	.	4.43871	8.93433	6.45035	297
chr4	87368241	87369007	GSE148515_Galang_2020_GSM4473027_PC_ATAC_seq_rep1_ATACseq_SRR11539111_peak_17654	64	.	4.43871	8.93433	6.45035	297
chr4	87368241	87369007	GSE148515_Galang_2020_GSM4473027_PC_ATAC_seq_rep1_ATACseq_SRR11539111_peak_17654	64	.	4.43871	8.93433	6.45035	297
chr4	88003133	88003673	GSE148515_Galang_2020_GSM4473027_PC_ATAC_seq_rep1_ATACseq_SRR11539111_peak_17655	50	.	3.99484	7.43517	5.0253	111
chr4	88003133	88003673	GSE148515_Galang_2020_GSM4473027_PC_ATAC_seq_rep1_ATACseq_SRR11539111_peak_17655	50	.	3.99484	7.43517	5.0253	111
chr4	88031912	88033861	GSE148515_Galang_2020_GSM4473027_PC_ATAC_seq_rep1_ATACseq_SRR11539111_peak_17656	364	.	11.3187	39.8987	36.4743	1901
chr4	88031442	88033861	GSE148515_Galang_2020_GSM4473027_PC_ATAC_seq_rep1_ATACseq_SRR11539111_peak_17656	364	.	11.3187	39.8987	36.4743	1901
chr4	88031442	88033861	GSE148515_Galang_2020_GSM4473027_PC_ATAC_seq_rep1_ATACseq_SRR11539111_peak_17656	364	.	11.3187	39.8987	36.4743	1901
chr4	88094321	88094974	GSE148515_Galang_2020_GSM4473027_PC_ATAC_seq_rep1_ATACseq_SRR11539111_peak_17657	156	.	6.87999	18.4989	15.6714	455
chr4	88094244	88095010	GSE148515_Galang_2020_GSM4473027_PC_ATAC_seq_rep1_ATACseq_SRR11539111_peak_17657	156	.	6.87999	18.4989	15.6714	455
chr4	88094244	88095010	GSE148515_Galang_2020_GSM4473027_PC_ATAC_seq_rep1_ATACseq_SRR11539111_peak_17657	156	.	6.87999	18.4989	15.6714	455
chr4	88209335	88209733	GSE148515_Galang_2020_GSM4473027_PC_ATAC_seq_rep1_ATACseq_SRR11539111_peak_17658	43	.	3.7729	6.7194	4.34939	311
chr4	88209224	88209733	GSE148515_Galang_2020_GSM4473027_PC_ATAC_seq_rep1_ATACseq_SRR11539111_peak_17658	43	.	3.7729	6.7194	4.34939	311
chr4	88438763	88439032	GSE148515_Galang_2020_GSM4473027_PC_ATAC_seq_rep1_ATACseq_SRR11539111_peak_17659	19	.	2.88516	4.11235	1.93879	93
chr4	88438763	88439032	GSE148515_Galang_2020_GSM4473027_PC_ATAC_seq_rep1_ATACseq_SRR11539111_peak_17659	19	.	2.88516	4.11235	1.93879	93
chr4	88721863	88722656	GSE148515_Galang_2020_GSM4473027_PC_ATAC_seq_rep1_ATACseq_SRR11539111_peak_17660	387	.	11.7626	42.2505	38.7619	528
chr4	88721863	88722656	GSE148515_Galang_2020_GSM4473027_PC_ATAC_seq_rep1_ATACseq_SRR11539111_peak_17660	387	.	11.7626	42.2505	38.7619	528
chr4	88721863	88722656	GSE148515_Galang_2020_GSM4473027_PC_ATAC_seq_rep1_ATACseq_SRR11539111_peak_17660	387	.	11.7626	42.2505	38.7619	528
chr4	88757191	88758113	GSE148515_Galang_2020_GSM4473027_PC_ATAC_seq_rep1_ATACseq_SRR11539111_peak_17661	194	.	7.76774	22.4248	19.4815	501
chr4	88757191	88757963	GSE148515_Galang_2020_GSM4473027_PC_ATAC_seq_rep1_ATACseq_SRR11539111_peak_17661	194	.	7.76774	22.4248	19.4815	501
chr4	88757191	88758113	GSE148515_Galang_2020_GSM4473027_PC_ATAC_seq_rep1_ATACseq_SRR11539111_peak_17661	194	.	7.76774	22.4248	19.4815	501
chr4	88763516	88763835	GSE148515_Galang_2020_GSM4473027_PC_ATAC_seq_rep1_ATACseq_SRR11539111_peak_17662	50	.	3.99484	7.43517	5.0253	49
chr4	88763516	88763904	GSE148515_Galang_2020_GSM4473027_PC_ATAC_seq_rep1_ATACseq_SRR11539111_peak_17662	50	.	3.99484	7.43517	5.0253	49
chr4	88867497	88868414	GSE148515_Galang_2020_GSM4473027_PC_ATAC_seq_rep1_ATACseq_SRR11539111_peak_17663	71	.	4.66064	9.7156	7.19701	540
chr4	88867475	88868414	GSE148515_Galang_2020_GSM4473027_PC_ATAC_seq_rep1_ATACseq_SRR11539111_peak_17663	71	.	4.66064	9.7156	7.19701	540
chr4	88938113	88938537	GSE148515_Galang_2020_GSM4473027_PC_ATAC_seq_rep1_ATACseq_SRR11539111_peak_17664	19	.	2.88516	4.11235	1.93879	299
chr4	88938185	88938537	GSE148515_Galang_2020_GSM4473027_PC_ATAC_seq_rep1_ATACseq_SRR11539111_peak_17664	19	.	2.88516	4.11235	1.93879	299
chr4	89137040	89137886	GSE148515_Galang_2020_GSM4473027_PC_ATAC_seq_rep1_ATACseq_SRR11539111_peak_17665	129	.	6.21419	15.6969	12.9578	748
chr4	89136852	89137912	GSE148515_Galang_2020_GSM4473027_PC_ATAC_seq_rep1_ATACseq_SRR11539111_peak_17665	129	.	6.21419	15.6969	12.9578	748
chr4	89136776	89137912	GSE148515_Galang_2020_GSM4473027_PC_ATAC_seq_rep1_ATACseq_SRR11539111_peak_17665	129	.	6.21419	15.6969	12.9578	748
chr4	89294463	89295585	GSE148515_Galang_2020_GSM4473027_PC_ATAC_seq_rep1_ATACseq_SRR11539111_peak_17666	87	.	5.10451	11.3368	8.75218	677
chr4	89294382	89295657	GSE148515_Galang_2020_GSM4473027_PC_ATAC_seq_rep1_ATACseq_SRR11539111_peak_17666	87	.	5.10451	11.3368	8.75218	677
chr4	89294242	89295612	GSE148515_Galang_2020_GSM4473027_PC_ATAC_seq_rep1_ATACseq_SRR11539111_peak_17666	87	.	5.10451	11.3368	8.75218	677
chr4	89310553	89311219	GSE148515_Galang_2020_GSM4473027_PC_ATAC_seq_rep1_ATACseq_SRR11539111_peak_17667	175	.	7.32387	20.4361	17.551	435
chr4	89310553	89311385	GSE148515_Galang_2020_GSM4473027_PC_ATAC_seq_rep1_ATACseq_SRR11539111_peak_17667	175	.	7.32387	20.4361	17.551	435
chr4	89310553	89311385	GSE148515_Galang_2020_GSM4473027_PC_ATAC_seq_rep1_ATACseq_SRR11539111_peak_17667	175	.	7.32387	20.4361	17.551	435
chr4	89688144	89688529	GSE148515_Galang_2020_GSM4473027_PC_ATAC_seq_rep1_ATACseq_SRR11539111_peak_17668	24	.	3.10709	4.72264	2.49256	94
chr4	89688144	89688529	GSE148515_Galang_2020_GSM4473027_PC_ATAC_seq_rep1_ATACseq_SRR11539111_peak_17668	24	.	3.10709	4.72264	2.49256	94
chr4	91371791	91372071	GSE148515_Galang_2020_GSM4473027_PC_ATAC_seq_rep1_ATACseq_SRR11539111_peak_17669	71	.	4.66064	9.7156	7.19701	165
chr4	91371791	91372071	GSE148515_Galang_2020_GSM4473027_PC_ATAC_seq_rep1_ATACseq_SRR11539111_peak_17669	71	.	4.66064	9.7156	7.19701	165
chr4	91374798	91375312	GSE148515_Galang_2020_GSM4473027_PC_ATAC_seq_rep1_ATACseq_SRR11539111_peak_17670	30	.	3.32903	5.36169	3.08096	388
chr4	91374798	91375312	GSE148515_Galang_2020_GSM4473027_PC_ATAC_seq_rep1_ATACseq_SRR11539111_peak_17670	30	.	3.32903	5.36169	3.08096	388
chr4	91376350	91376634	GSE148515_Galang_2020_GSM4473027_PC_ATAC_seq_rep1_ATACseq_SRR11539111_peak_17671	79	.	4.88258	10.5167	7.96451	583
chr4	91375977	91376659	GSE148515_Galang_2020_GSM4473027_PC_ATAC_seq_rep1_ATACseq_SRR11539111_peak_17671	79	.	4.88258	10.5167	7.96451	583
chr4	93334628	93335861	GSE148515_Galang_2020_GSM4473027_PC_ATAC_seq_rep1_ATACseq_SRR11539111_peak_17672	342	.	10.8748	37.5805	34.2206	899
chr4	93334641	93335797	GSE148515_Galang_2020_GSM4473027_PC_ATAC_seq_rep1_ATACseq_SRR11539111_peak_17672	342	.	10.8748	37.5805	34.2206	899
chr4	93334478	93335890	GSE148515_Galang_2020_GSM4473027_PC_ATAC_seq_rep1_ATACseq_SRR11539111_peak_17672	342	.	10.8748	37.5805	34.2206	899
chr4	94476579	94477130	GSE148515_Galang_2020_GSM4473027_PC_ATAC_seq_rep1_ATACseq_SRR11539111_peak_17674	120	.	5.99225	14.7924	12.0833	363
chr4	94476459	94477130	GSE148515_Galang_2020_GSM4473027_PC_ATAC_seq_rep1_ATACseq_SRR11539111_peak_17674	120	.	5.99225	14.7924	12.0833	363
chr4	94476459	94477130	GSE148515_Galang_2020_GSM4473027_PC_ATAC_seq_rep1_ATACseq_SRR11539111_peak_17674	120	.	5.99225	14.7924	12.0833	363
chr4	94556441	94556858	GSE148515_Galang_2020_GSM4473027_PC_ATAC_seq_rep1_ATACseq_SRR11539111_peak_17675	71	.	4.66064	9.7156	7.19701	263
chr4	94556441	94556858	GSE148515_Galang_2020_GSM4473027_PC_ATAC_seq_rep1_ATACseq_SRR11539111_peak_17675	71	.	4.66064	9.7156	7.19701	263
chr4	94602666	94603588	GSE148515_Galang_2020_GSM4473027_PC_ATAC_seq_rep1_ATACseq_SRR11539111_peak_17676	298	.	9.98709	33.0505	29.815	541
chr4	94602666	94603599	GSE148515_Galang_2020_GSM4473027_PC_ATAC_seq_rep1_ATACseq_SRR11539111_peak_17676	298	.	9.98709	33.0505	29.815	541
chr4	94602666	94603599	GSE148515_Galang_2020_GSM4473027_PC_ATAC_seq_rep1_ATACseq_SRR11539111_peak_17676	298	.	9.98709	33.0505	29.815	541
chr4	94614317	94614833	GSE148515_Galang_2020_GSM4473027_PC_ATAC_seq_rep1_ATACseq_SRR11539111_peak_17677	214	.	8.21161	24.4622	21.4613	197
chr4	94614317	94614838	GSE148515_Galang_2020_GSM4473027_PC_ATAC_seq_rep1_ATACseq_SRR11539111_peak_17677	214	.	8.21161	24.4622	21.4613	197
chr4	94614317	94614933	GSE148515_Galang_2020_GSM4473027_PC_ATAC_seq_rep1_ATACseq_SRR11539111_peak_17677	214	.	8.21161	24.4622	21.4613	197
chr4	94978751	94979355	GSE148515_Galang_2020_GSM4473027_PC_ATAC_seq_rep1_ATACseq_SRR11539111_peak_17678	194	.	7.76774	22.4248	19.4815	525
chr4	94978667	94979355	GSE148515_Galang_2020_GSM4473027_PC_ATAC_seq_rep1_ATACseq_SRR11539111_peak_17678	194	.	7.76774	22.4248	19.4815	525
chr4	94978667	94979355	GSE148515_Galang_2020_GSM4473027_PC_ATAC_seq_rep1_ATACseq_SRR11539111_peak_17678	194	.	7.76774	22.4248	19.4815	525
chr4	95047928	95049409	GSE148515_Galang_2020_GSM4473027_PC_ATAC_seq_rep1_ATACseq_SRR11539111_peak_17679	64	.	4.43871	8.93433	6.45035	794
chr4	95047928	95049409	GSE148515_Galang_2020_GSM4473027_PC_ATAC_seq_rep1_ATACseq_SRR11539111_peak_17679	64	.	4.43871	8.93433	6.45035	794
chr4	95049804	95054160	GSE148515_Galang_2020_GSM4473027_PC_ATAC_seq_rep1_ATACseq_SRR11539111_peak_17680	901	.	20.64	94.9039	90.1551	2578
chr4	95049804	95054046	GSE148515_Galang_2020_GSM4473027_PC_ATAC_seq_rep1_ATACseq_SRR11539111_peak_17680	901	.	20.64	94.9039	90.1551	2578
chr4	95049804	95054160	GSE148515_Galang_2020_GSM4473027_PC_ATAC_seq_rep1_ATACseq_SRR11539111_peak_17680	901	.	20.64	94.9039	90.1551	2578
chr4	95161087	95161877	GSE148515_Galang_2020_GSM4473027_PC_ATAC_seq_rep1_ATACseq_SRR11539111_peak_17681	245	.	8.87741	27.6039	24.5172	520
chr4	95160906	95161983	GSE148515_Galang_2020_GSM4473027_PC_ATAC_seq_rep1_ATACseq_SRR11539111_peak_17681	245	.	8.87741	27.6039	24.5172	520
chr4	95160906	95161909	GSE148515_Galang_2020_GSM4473027_PC_ATAC_seq_rep1_ATACseq_SRR11539111_peak_17681	245	.	8.87741	27.6039	24.5172	520
chr4	95557289	95557664	GSE148515_Galang_2020_GSM4473027_PC_ATAC_seq_rep1_ATACseq_SRR11539111_peak_17682	156	.	6.87999	18.4989	15.6714	193
chr4	95557289	95557664	GSE148515_Galang_2020_GSM4473027_PC_ATAC_seq_rep1_ATACseq_SRR11539111_peak_17682	156	.	6.87999	18.4989	15.6714	193
chr4	95557289	95557664	GSE148515_Galang_2020_GSM4473027_PC_ATAC_seq_rep1_ATACseq_SRR11539111_peak_17682	156	.	6.87999	18.4989	15.6714	193
chr4	95636996	95637441	GSE148515_Galang_2020_GSM4473027_PC_ATAC_seq_rep1_ATACseq_SRR11539111_peak_17683	37	.	3.55097	6.02778	3.70079	182
chr4	95636996	95637441	GSE148515_Galang_2020_GSM4473027_PC_ATAC_seq_rep1_ATACseq_SRR11539111_peak_17683	37	.	3.55097	6.02778	3.70079	182
chr4	95750049	95750513	GSE148515_Galang_2020_GSM4473027_PC_ATAC_seq_rep1_ATACseq_SRR11539111_peak_17685	19	.	2.88516	4.11235	1.93879	389
chr4	95750049	95750513	GSE148515_Galang_2020_GSM4473027_PC_ATAC_seq_rep1_ATACseq_SRR11539111_peak_17685	19	.	2.88516	4.11235	1.93879	389
chr4	95862145	95862490	GSE148515_Galang_2020_GSM4473027_PC_ATAC_seq_rep1_ATACseq_SRR11539111_peak_17686	37	.	3.55097	6.02778	3.70079	273
chr4	95862772	95863046	GSE148515_Galang_2020_GSM4473027_PC_ATAC_seq_rep1_ATACseq_SRR11539111_peak_17687	19	.	2.88516	4.11235	1.93879	102
chr4	95966787	95967569	GSE148515_Galang_2020_GSM4473027_PC_ATAC_seq_rep1_ATACseq_SRR11539111_peak_17688	234	.	8.65548	26.5456	23.4871	523
chr4	95966787	95967569	GSE148515_Galang_2020_GSM4473027_PC_ATAC_seq_rep1_ATACseq_SRR11539111_peak_17688	234	.	8.65548	26.5456	23.4871	523
chr4	95966787	95967569	GSE148515_Galang_2020_GSM4473027_PC_ATAC_seq_rep1_ATACseq_SRR11539111_peak_17688	234	.	8.65548	26.5456	23.4871	523
chr4	96553325	96553570	GSE148515_Galang_2020_GSM4473027_PC_ATAC_seq_rep1_ATACseq_SRR11539111_peak_17689	43	.	3.7729	6.7194	4.34939	150
chr4	96553305	96553570	GSE148515_Galang_2020_GSM4473027_PC_ATAC_seq_rep1_ATACseq_SRR11539111_peak_17689	43	.	3.7729	6.7194	4.34939	150
chr4	96553305	96553570	GSE148515_Galang_2020_GSM4473027_PC_ATAC_seq_rep1_ATACseq_SRR11539111_peak_17689	43	.	3.7729	6.7194	4.34939	150
chr4	97602515	97602888	GSE148515_Galang_2020_GSM4473027_PC_ATAC_seq_rep1_ATACseq_SRR11539111_peak_17690	30	.	3.32903	5.36169	3.08096	842
chr4	97601938	97602888	GSE148515_Galang_2020_GSM4473027_PC_ATAC_seq_rep1_ATACseq_SRR11539111_peak_17690	30	.	3.32903	5.36169	3.08096	842
chr4	97601938	97602888	GSE148515_Galang_2020_GSM4473027_PC_ATAC_seq_rep1_ATACseq_SRR11539111_peak_17690	30	.	3.32903	5.36169	3.08096	842
chr4	97610176	97610552	GSE148515_Galang_2020_GSM4473027_PC_ATAC_seq_rep1_ATACseq_SRR11539111_peak_17691	50	.	3.99484	7.43517	5.0253	337
chr4	97610129	97610552	GSE148515_Galang_2020_GSM4473027_PC_ATAC_seq_rep1_ATACseq_SRR11539111_peak_17691	50	.	3.99484	7.43517	5.0253	337
chr4	97610129	97610552	GSE148515_Galang_2020_GSM4473027_PC_ATAC_seq_rep1_ATACseq_SRR11539111_peak_17691	50	.	3.99484	7.43517	5.0253	337
chr4	97611276	97611782	GSE148515_Galang_2020_GSM4473027_PC_ATAC_seq_rep1_ATACseq_SRR11539111_peak_17692	57	.	4.21677	8.17385	5.72601	190
chr4	97611276	97611782	GSE148515_Galang_2020_GSM4473027_PC_ATAC_seq_rep1_ATACseq_SRR11539111_peak_17692	57	.	4.21677	8.17385	5.72601	190
chr4	97611276	97611782	GSE148515_Galang_2020_GSM4473027_PC_ATAC_seq_rep1_ATACseq_SRR11539111_peak_17692	57	.	4.21677	8.17385	5.72601	190
chr4	97618723	97618985	GSE148515_Galang_2020_GSM4473027_PC_ATAC_seq_rep1_ATACseq_SRR11539111_peak_17693	43	.	3.7729	6.7194	4.34939	48
chr4	97618723	97619157	GSE148515_Galang_2020_GSM4473027_PC_ATAC_seq_rep1_ATACseq_SRR11539111_peak_17693	43	.	3.7729	6.7194	4.34939	48
chr4	97746205	97746352	GSE148515_Galang_2020_GSM4473027_PC_ATAC_seq_rep1_ATACseq_SRR11539111_peak_17694	37	.	3.55097	6.02778	3.70079	291
chr4	97746205	97746537	GSE148515_Galang_2020_GSM4473027_PC_ATAC_seq_rep1_ATACseq_SRR11539111_peak_17694	37	.	3.55097	6.02778	3.70079	291
chr4	97746205	97746537	GSE148515_Galang_2020_GSM4473027_PC_ATAC_seq_rep1_ATACseq_SRR11539111_peak_17694	37	.	3.55097	6.02778	3.70079	291
chr4	97751632	97752184	GSE148515_Galang_2020_GSM4473027_PC_ATAC_seq_rep1_ATACseq_SRR11539111_peak_17695	185	.	7.5458	21.4242	18.5102	517
chr4	97750889	97752184	GSE148515_Galang_2020_GSM4473027_PC_ATAC_seq_rep1_ATACseq_SRR11539111_peak_17695	185	.	7.5458	21.4242	18.5102	517
chr4	97750884	97752184	GSE148515_Galang_2020_GSM4473027_PC_ATAC_seq_rep1_ATACseq_SRR11539111_peak_17695	185	.	7.5458	21.4242	18.5102	517
chr4	97757237	97758322	GSE148515_Galang_2020_GSM4473027_PC_ATAC_seq_rep1_ATACseq_SRR11539111_peak_17697	156	.	6.87999	18.4989	15.6714	416
chr4	97757237	97758356	GSE148515_Galang_2020_GSM4473027_PC_ATAC_seq_rep1_ATACseq_SRR11539111_peak_17697	156	.	6.87999	18.4989	15.6714	416
chr4	97757237	97758356	GSE148515_Galang_2020_GSM4473027_PC_ATAC_seq_rep1_ATACseq_SRR11539111_peak_17697	156	.	6.87999	18.4989	15.6714	416
chr4	97771857	97773642	GSE148515_Galang_2020_GSM4473027_PC_ATAC_seq_rep1_ATACseq_SRR11539111_peak_17698	245	.	8.87741	27.6039	24.5172	488
chr4	97771857	97773642	GSE148515_Galang_2020_GSM4473027_PC_ATAC_seq_rep1_ATACseq_SRR11539111_peak_17698	245	.	8.87741	27.6039	24.5172	488
chr4	97771857	97773642	GSE148515_Galang_2020_GSM4473027_PC_ATAC_seq_rep1_ATACseq_SRR11539111_peak_17698	245	.	8.87741	27.6039	24.5172	488
chr4	97776690	97779103	GSE148515_Galang_2020_GSM4473027_PC_ATAC_seq_rep1_ATACseq_SRR11539111_peak_17699	138	.	6.43612	16.6165	13.8475	1246
chr4	97776690	97779103	GSE148515_Galang_2020_GSM4473027_PC_ATAC_seq_rep1_ATACseq_SRR11539111_peak_17699	138	.	6.43612	16.6165	13.8475	1246
chr4	97776690	97779103	GSE148515_Galang_2020_GSM4473027_PC_ATAC_seq_rep1_ATACseq_SRR11539111_peak_17699	138	.	6.43612	16.6165	13.8475	1246
chr4	97813876	97814281	GSE148515_Galang_2020_GSM4473027_PC_ATAC_seq_rep1_ATACseq_SRR11539111_peak_17700	50	.	3.99484	7.43517	5.0253	321
chr4	97813876	97814281	GSE148515_Galang_2020_GSM4473027_PC_ATAC_seq_rep1_ATACseq_SRR11539111_peak_17700	50	.	3.99484	7.43517	5.0253	321
chr4	97827092	97827594	GSE148515_Galang_2020_GSM4473027_PC_ATAC_seq_rep1_ATACseq_SRR11539111_peak_17701	79	.	4.88258	10.5167	7.96451	142
chr4	97827092	97827594	GSE148515_Galang_2020_GSM4473027_PC_ATAC_seq_rep1_ATACseq_SRR11539111_peak_17701	79	.	4.88258	10.5167	7.96451	142
chr4	97868624	97869346	GSE148515_Galang_2020_GSM4473027_PC_ATAC_seq_rep1_ATACseq_SRR11539111_peak_17702	138	.	6.43612	16.6165	13.8475	375
chr4	97868624	97869346	GSE148515_Galang_2020_GSM4473027_PC_ATAC_seq_rep1_ATACseq_SRR11539111_peak_17702	138	.	6.43612	16.6165	13.8475	375
chr4	97868624	97869346	GSE148515_Galang_2020_GSM4473027_PC_ATAC_seq_rep1_ATACseq_SRR11539111_peak_17702	138	.	6.43612	16.6165	13.8475	375
chr4	97897853	97898326	GSE148515_Galang_2020_GSM4473027_PC_ATAC_seq_rep1_ATACseq_SRR11539111_peak_17703	24	.	3.10709	4.72264	2.49256	27
chr4	97898224	97898326	GSE148515_Galang_2020_GSM4473027_PC_ATAC_seq_rep1_ATACseq_SRR11539111_peak_17703	24	.	3.10709	4.72264	2.49256	27
chr4	97920467	97920707	GSE148515_Galang_2020_GSM4473027_PC_ATAC_seq_rep1_ATACseq_SRR11539111_peak_17704	24	.	3.10709	4.72264	2.49256	301
chr4	97920255	97920707	GSE148515_Galang_2020_GSM4473027_PC_ATAC_seq_rep1_ATACseq_SRR11539111_peak_17704	24	.	3.10709	4.72264	2.49256	301
chr4	97923692	97924196	GSE148515_Galang_2020_GSM4473027_PC_ATAC_seq_rep1_ATACseq_SRR11539111_peak_17705	64	.	4.43871	8.93433	6.45035	453
chr4	97923692	97924343	GSE148515_Galang_2020_GSM4473027_PC_ATAC_seq_rep1_ATACseq_SRR11539111_peak_17705	64	.	4.43871	8.93433	6.45035	453
chr4	97923692	97924343	GSE148515_Galang_2020_GSM4473027_PC_ATAC_seq_rep1_ATACseq_SRR11539111_peak_17705	64	.	4.43871	8.93433	6.45035	453
chr4	98003414	98004313	GSE148515_Galang_2020_GSM4473027_PC_ATAC_seq_rep1_ATACseq_SRR11539111_peak_17706	50	.	3.99484	7.43517	5.0253	925
chr4	98003401	98004596	GSE148515_Galang_2020_GSM4473027_PC_ATAC_seq_rep1_ATACseq_SRR11539111_peak_17706	50	.	3.99484	7.43517	5.0253	925
chr4	98003401	98004596	GSE148515_Galang_2020_GSM4473027_PC_ATAC_seq_rep1_ATACseq_SRR11539111_peak_17706	50	.	3.99484	7.43517	5.0253	925
chr4	98200877	98201447	GSE148515_Galang_2020_GSM4473027_PC_ATAC_seq_rep1_ATACseq_SRR11539111_peak_17709	129	.	6.21419	15.6969	12.9578	407
chr4	98200876	98201447	GSE148515_Galang_2020_GSM4473027_PC_ATAC_seq_rep1_ATACseq_SRR11539111_peak_17709	129	.	6.21419	15.6969	12.9578	407
chr4	98200876	98201447	GSE148515_Galang_2020_GSM4473027_PC_ATAC_seq_rep1_ATACseq_SRR11539111_peak_17709	129	.	6.21419	15.6969	12.9578	407
chr4	98321459	98322711	GSE148515_Galang_2020_GSM4473027_PC_ATAC_seq_rep1_ATACseq_SRR11539111_peak_17710	147	.	6.65806	17.5506	14.7521	920
chr4	98321459	98322587	GSE148515_Galang_2020_GSM4473027_PC_ATAC_seq_rep1_ATACseq_SRR11539111_peak_17710	147	.	6.65806	17.5506	14.7521	920
chr4	98321459	98322711	GSE148515_Galang_2020_GSM4473027_PC_ATAC_seq_rep1_ATACseq_SRR11539111_peak_17710	147	.	6.65806	17.5506	14.7521	920
chr4	98383040	98383296	GSE148515_Galang_2020_GSM4473027_PC_ATAC_seq_rep1_ATACseq_SRR11539111_peak_17711	71	.	4.66064	9.7156	7.19701	198
chr4	98383040	98383296	GSE148515_Galang_2020_GSM4473027_PC_ATAC_seq_rep1_ATACseq_SRR11539111_peak_17711	71	.	4.66064	9.7156	7.19701	198
chr4	98395752	98396167	GSE148515_Galang_2020_GSM4473027_PC_ATAC_seq_rep1_ATACseq_SRR11539111_peak_17712	50	.	3.99484	7.43517	5.0253	151
chr4	98395723	98396360	GSE148515_Galang_2020_GSM4473027_PC_ATAC_seq_rep1_ATACseq_SRR11539111_peak_17712	50	.	3.99484	7.43517	5.0253	151
chr4	98395723	98396449	GSE148515_Galang_2020_GSM4473027_PC_ATAC_seq_rep1_ATACseq_SRR11539111_peak_17712	50	.	3.99484	7.43517	5.0253	151
chr4	98563003	98564334	GSE148515_Galang_2020_GSM4473027_PC_ATAC_seq_rep1_ATACseq_SRR11539111_peak_17713	57	.	4.21677	8.17385	5.72601	843
chr4	98563003	98564334	GSE148515_Galang_2020_GSM4473027_PC_ATAC_seq_rep1_ATACseq_SRR11539111_peak_17713	57	.	4.21677	8.17385	5.72601	843
chr4	98563003	98564334	GSE148515_Galang_2020_GSM4473027_PC_ATAC_seq_rep1_ATACseq_SRR11539111_peak_17713	57	.	4.21677	8.17385	5.72601	843
chr4	98817508	98817773	GSE148515_Galang_2020_GSM4473027_PC_ATAC_seq_rep1_ATACseq_SRR11539111_peak_17714	24	.	3.10709	4.72264	2.49256	122
chr4	98817508	98817773	GSE148515_Galang_2020_GSM4473027_PC_ATAC_seq_rep1_ATACseq_SRR11539111_peak_17714	24	.	3.10709	4.72264	2.49256	122
chr4	98922565	98924459	GSE148515_Galang_2020_GSM4473027_PC_ATAC_seq_rep1_ATACseq_SRR11539111_peak_17715	434	.	12.6503	47.0503	43.4279	1085
chr4	98922295	98924459	GSE148515_Galang_2020_GSM4473027_PC_ATAC_seq_rep1_ATACseq_SRR11539111_peak_17715	434	.	12.6503	47.0503	43.4279	1085
chr4	98922295	98924459	GSE148515_Galang_2020_GSM4473027_PC_ATAC_seq_rep1_ATACseq_SRR11539111_peak_17715	434	.	12.6503	47.0503	43.4279	1085
chr4	99120407	99121169	GSE148515_Galang_2020_GSM4473027_PC_ATAC_seq_rep1_ATACseq_SRR11539111_peak_17716	287	.	9.76515	31.9413	28.7363	537
chr4	99120350	99121169	GSE148515_Galang_2020_GSM4473027_PC_ATAC_seq_rep1_ATACseq_SRR11539111_peak_17716	287	.	9.76515	31.9413	28.7363	537
chr4	99120350	99121169	GSE148515_Galang_2020_GSM4473027_PC_ATAC_seq_rep1_ATACseq_SRR11539111_peak_17716	287	.	9.76515	31.9413	28.7363	537
chr4	99193878	99194351	GSE148515_Galang_2020_GSM4473027_PC_ATAC_seq_rep1_ATACseq_SRR11539111_peak_17717	138	.	6.43612	16.6165	13.8475	276
chr4	99193878	99194351	GSE148515_Galang_2020_GSM4473027_PC_ATAC_seq_rep1_ATACseq_SRR11539111_peak_17717	138	.	6.43612	16.6165	13.8475	276
chr4	99193878	99194351	GSE148515_Galang_2020_GSM4473027_PC_ATAC_seq_rep1_ATACseq_SRR11539111_peak_17717	138	.	6.43612	16.6165	13.8475	276
chr4	99656847	99657251	GSE148515_Galang_2020_GSM4473027_PC_ATAC_seq_rep1_ATACseq_SRR11539111_peak_17718	24	.	3.10709	4.72264	2.49256	371
chr4	99656847	99657251	GSE148515_Galang_2020_GSM4473027_PC_ATAC_seq_rep1_ATACseq_SRR11539111_peak_17718	24	.	3.10709	4.72264	2.49256	371
chr4	99715111	99716087	GSE148515_Galang_2020_GSM4473027_PC_ATAC_seq_rep1_ATACseq_SRR11539111_peak_17719	298	.	9.98709	33.0505	29.815	467
chr4	99715111	99716087	GSE148515_Galang_2020_GSM4473027_PC_ATAC_seq_rep1_ATACseq_SRR11539111_peak_17719	298	.	9.98709	33.0505	29.815	467
chr4	99715111	99716087	GSE148515_Galang_2020_GSM4473027_PC_ATAC_seq_rep1_ATACseq_SRR11539111_peak_17719	298	.	9.98709	33.0505	29.815	467
chr4	99829293	99829534	GSE148515_Galang_2020_GSM4473027_PC_ATAC_seq_rep1_ATACseq_SRR11539111_peak_17720	57	.	4.21677	8.17385	5.72601	73
chr4	99829171	99829487	GSE148515_Galang_2020_GSM4473027_PC_ATAC_seq_rep1_ATACseq_SRR11539111_peak_17720	57	.	4.21677	8.17385	5.72601	73
chr4	99829171	99829534	GSE148515_Galang_2020_GSM4473027_PC_ATAC_seq_rep1_ATACseq_SRR11539111_peak_17720	57	.	4.21677	8.17385	5.72601	73
chr4	99929317	99931531	GSE148515_Galang_2020_GSM4473027_PC_ATAC_seq_rep1_ATACseq_SRR11539111_peak_17721	320	.	10.431	35.2972	32.0003	521
chr4	99929317	99931829	GSE148515_Galang_2020_GSM4473027_PC_ATAC_seq_rep1_ATACseq_SRR11539111_peak_17721	320	.	10.431	35.2972	32.0003	521
chr4	99929317	99931829	GSE148515_Galang_2020_GSM4473027_PC_ATAC_seq_rep1_ATACseq_SRR11539111_peak_17721	320	.	10.431	35.2972	32.0003	521
chr4	99941876	99942170	GSE148515_Galang_2020_GSM4473027_PC_ATAC_seq_rep1_ATACseq_SRR11539111_peak_17722	24	.	3.10709	4.72264	2.49256	264
chr4	99941876	99942170	GSE148515_Galang_2020_GSM4473027_PC_ATAC_seq_rep1_ATACseq_SRR11539111_peak_17722	24	.	3.10709	4.72264	2.49256	264
chr4	100009250	100009546	GSE148515_Galang_2020_GSM4473027_PC_ATAC_seq_rep1_ATACseq_SRR11539111_peak_17723	24	.	3.10709	4.72264	2.49256	48
chr4	100095739	100096813	GSE148515_Galang_2020_GSM4473027_PC_ATAC_seq_rep1_ATACseq_SRR11539111_peak_17724	87	.	5.10451	11.3368	8.75218	475
chr4	100095682	100096813	GSE148515_Galang_2020_GSM4473027_PC_ATAC_seq_rep1_ATACseq_SRR11539111_peak_17724	87	.	5.10451	11.3368	8.75218	475
chr4	100095682	100096813	GSE148515_Galang_2020_GSM4473027_PC_ATAC_seq_rep1_ATACseq_SRR11539111_peak_17724	87	.	5.10451	11.3368	8.75218	475
chr4	100219175	100219494	GSE148515_Galang_2020_GSM4473027_PC_ATAC_seq_rep1_ATACseq_SRR11539111_peak_17725	37	.	3.55097	6.02778	3.70079	109
chr4	100219310	100219494	GSE148515_Galang_2020_GSM4473027_PC_ATAC_seq_rep1_ATACseq_SRR11539111_peak_17725	37	.	3.55097	6.02778	3.70079	109
chr4	100226663	100227015	GSE148515_Galang_2020_GSM4473027_PC_ATAC_seq_rep1_ATACseq_SRR11539111_peak_17726	57	.	4.21677	8.17385	5.72601	301
chr4	100226577	100227015	GSE148515_Galang_2020_GSM4473027_PC_ATAC_seq_rep1_ATACseq_SRR11539111_peak_17726	57	.	4.21677	8.17385	5.72601	301
chr4	100226577	100227015	GSE148515_Galang_2020_GSM4473027_PC_ATAC_seq_rep1_ATACseq_SRR11539111_peak_17726	57	.	4.21677	8.17385	5.72601	301
chr4	100527351	100527605	GSE148515_Galang_2020_GSM4473027_PC_ATAC_seq_rep1_ATACseq_SRR11539111_peak_17727	14	.	2.66322	3.53274	1.4239	13
chr4	100527351	100527605	GSE148515_Galang_2020_GSM4473027_PC_ATAC_seq_rep1_ATACseq_SRR11539111_peak_17727	14	.	2.66322	3.53274	1.4239	13
chr4	100776597	100777755	GSE148515_Galang_2020_GSM4473027_PC_ATAC_seq_rep1_ATACseq_SRR11539111_peak_17728	50	.	3.99484	7.43517	5.0253	549
chr4	100776571	100777755	GSE148515_Galang_2020_GSM4473027_PC_ATAC_seq_rep1_ATACseq_SRR11539111_peak_17728	50	.	3.99484	7.43517	5.0253	549
chr4	100776571	100777755	GSE148515_Galang_2020_GSM4473027_PC_ATAC_seq_rep1_ATACseq_SRR11539111_peak_17728	50	.	3.99484	7.43517	5.0253	549
chr4	101068939	101069339	GSE148515_Galang_2020_GSM4473027_PC_ATAC_seq_rep1_ATACseq_SRR11539111_peak_17729	37	.	3.55097	6.02778	3.70079	78
chr4	101068912	101069339	GSE148515_Galang_2020_GSM4473027_PC_ATAC_seq_rep1_ATACseq_SRR11539111_peak_17729	37	.	3.55097	6.02778	3.70079	78
chr4	101068912	101069339	GSE148515_Galang_2020_GSM4473027_PC_ATAC_seq_rep1_ATACseq_SRR11539111_peak_17729	37	.	3.55097	6.02778	3.70079	78
chr4	101264490	101265600	GSE148515_Galang_2020_GSM4473027_PC_ATAC_seq_rep1_ATACseq_SRR11539111_peak_17730	410	.	12.2064	44.6348	41.0803	700
chr4	101264490	101265650	GSE148515_Galang_2020_GSM4473027_PC_ATAC_seq_rep1_ATACseq_SRR11539111_peak_17730	410	.	12.2064	44.6348	41.0803	700
chr4	101264490	101265650	GSE148515_Galang_2020_GSM4473027_PC_ATAC_seq_rep1_ATACseq_SRR11539111_peak_17730	410	.	12.2064	44.6348	41.0803	700
chr4	101292072	101293202	GSE148515_Galang_2020_GSM4473027_PC_ATAC_seq_rep1_ATACseq_SRR11539111_peak_17731	112	.	5.77032	13.9036	11.2249	123
chr4	101292072	101293202	GSE148515_Galang_2020_GSM4473027_PC_ATAC_seq_rep1_ATACseq_SRR11539111_peak_17731	112	.	5.77032	13.9036	11.2249	123
chr4	101304927	101305207	GSE148515_Galang_2020_GSM4473027_PC_ATAC_seq_rep1_ATACseq_SRR11539111_peak_17732	19	.	2.88516	4.11235	1.93879	106
chr4	101304764	101305207	GSE148515_Galang_2020_GSM4473027_PC_ATAC_seq_rep1_ATACseq_SRR11539111_peak_17732	19	.	2.88516	4.11235	1.93879	106
chr4	101304764	101305207	GSE148515_Galang_2020_GSM4473027_PC_ATAC_seq_rep1_ATACseq_SRR11539111_peak_17732	19	.	2.88516	4.11235	1.93879	106
chr4	101354871	101354961	GSE148515_Galang_2020_GSM4473027_PC_ATAC_seq_rep1_ATACseq_SRR11539111_peak_17733	43	.	3.7729	6.7194	4.34939	341
chr4	101353892	101354961	GSE148515_Galang_2020_GSM4473027_PC_ATAC_seq_rep1_ATACseq_SRR11539111_peak_17733	43	.	3.7729	6.7194	4.34939	341
chr4	101355451	101357216	GSE148515_Galang_2020_GSM4473027_PC_ATAC_seq_rep1_ATACseq_SRR11539111_peak_17734	156	.	6.87999	18.4989	15.6714	978
chr4	101355380	101357382	GSE148515_Galang_2020_GSM4473027_PC_ATAC_seq_rep1_ATACseq_SRR11539111_peak_17734	156	.	6.87999	18.4989	15.6714	978
chr4	101355380	101357382	GSE148515_Galang_2020_GSM4473027_PC_ATAC_seq_rep1_ATACseq_SRR11539111_peak_17734	156	.	6.87999	18.4989	15.6714	978
chr4	101419172	101420425	GSE148515_Galang_2020_GSM4473027_PC_ATAC_seq_rep1_ATACseq_SRR11539111_peak_17735	185	.	7.5458	21.4242	18.5102	570
chr4	101419172	101420517	GSE148515_Galang_2020_GSM4473027_PC_ATAC_seq_rep1_ATACseq_SRR11539111_peak_17735	185	.	7.5458	21.4242	18.5102	570
chr4	101419152	101420529	GSE148515_Galang_2020_GSM4473027_PC_ATAC_seq_rep1_ATACseq_SRR11539111_peak_17735	185	.	7.5458	21.4242	18.5102	570
chr4	101550378	101550486	GSE148515_Galang_2020_GSM4473027_PC_ATAC_seq_rep1_ATACseq_SRR11539111_peak_17736	19	.	2.88516	4.11235	1.93879	272
chr4	101646965	101648215	GSE148515_Galang_2020_GSM4473027_PC_ATAC_seq_rep1_ATACseq_SRR11539111_peak_17737	818	.	19.3084	86.4321	81.825	418
chr4	101646902	101648273	GSE148515_Galang_2020_GSM4473027_PC_ATAC_seq_rep1_ATACseq_SRR11539111_peak_17737	818	.	19.3084	86.4321	81.825	418
chr4	101646902	101648346	GSE148515_Galang_2020_GSM4473027_PC_ATAC_seq_rep1_ATACseq_SRR11539111_peak_17737	818	.	19.3084	86.4321	81.825	418
chr4	102254950	102255572	GSE148515_Galang_2020_GSM4473027_PC_ATAC_seq_rep1_ATACseq_SRR11539111_peak_17738	95	.	5.32645	12.1751	9.5586	253
chr4	102254944	102255591	GSE148515_Galang_2020_GSM4473027_PC_ATAC_seq_rep1_ATACseq_SRR11539111_peak_17738	95	.	5.32645	12.1751	9.5586	253
chr4	102254944	102255591	GSE148515_Galang_2020_GSM4473027_PC_ATAC_seq_rep1_ATACseq_SRR11539111_peak_17738	95	.	5.32645	12.1751	9.5586	253
chr4	102382919	102383491	GSE148515_Galang_2020_GSM4473027_PC_ATAC_seq_rep1_ATACseq_SRR11539111_peak_17739	71	.	4.66064	9.7156	7.19701	333
chr4	102382910	102383491	GSE148515_Galang_2020_GSM4473027_PC_ATAC_seq_rep1_ATACseq_SRR11539111_peak_17739	71	.	4.66064	9.7156	7.19701	333
chr4	102382910	102383491	GSE148515_Galang_2020_GSM4473027_PC_ATAC_seq_rep1_ATACseq_SRR11539111_peak_17739	71	.	4.66064	9.7156	7.19701	333
chr4	102493294	102493571	GSE148515_Galang_2020_GSM4473027_PC_ATAC_seq_rep1_ATACseq_SRR11539111_peak_17740	37	.	3.55097	6.02778	3.70079	165
chr4	102510767	102511240	GSE148515_Galang_2020_GSM4473027_PC_ATAC_seq_rep1_ATACseq_SRR11539111_peak_17741	129	.	6.21419	15.6969	12.9578	371
chr4	102511534	102511724	GSE148515_Galang_2020_GSM4473027_PC_ATAC_seq_rep1_ATACseq_SRR11539111_peak_17741	129	.	6.21419	15.6969	12.9578	371
chr4	102510767	102511724	GSE148515_Galang_2020_GSM4473027_PC_ATAC_seq_rep1_ATACseq_SRR11539111_peak_17741	129	.	6.21419	15.6969	12.9578	371
chr4	102510767	102511724	GSE148515_Galang_2020_GSM4473027_PC_ATAC_seq_rep1_ATACseq_SRR11539111_peak_17741	129	.	6.21419	15.6969	12.9578	371
chr4	102567961	102568997	GSE148515_Galang_2020_GSM4473027_PC_ATAC_seq_rep1_ATACseq_SRR11539111_peak_17742	147	.	6.65806	17.5506	14.7521	2515
chr4	102569463	102570794	GSE148515_Galang_2020_GSM4473027_PC_ATAC_seq_rep1_ATACseq_SRR11539111_peak_17742	147	.	6.65806	17.5506	14.7521	2515
chr4	102567749	102570794	GSE148515_Galang_2020_GSM4473027_PC_ATAC_seq_rep1_ATACseq_SRR11539111_peak_17742	147	.	6.65806	17.5506	14.7521	2515
chr4	102567749	102570794	GSE148515_Galang_2020_GSM4473027_PC_ATAC_seq_rep1_ATACseq_SRR11539111_peak_17742	147	.	6.65806	17.5506	14.7521	2515
chr4	103114081	103115041	GSE148515_Galang_2020_GSM4473027_PC_ATAC_seq_rep1_ATACseq_SRR11539111_peak_17743	657	.	16.6451	70.0375	65.7923	563
chr4	103113853	103115167	GSE148515_Galang_2020_GSM4473027_PC_ATAC_seq_rep1_ATACseq_SRR11539111_peak_17743	657	.	16.6451	70.0375	65.7923	563
chr4	103113853	103115167	GSE148515_Galang_2020_GSM4473027_PC_ATAC_seq_rep1_ATACseq_SRR11539111_peak_17743	657	.	16.6451	70.0375	65.7923	563
chr4	103119124	103119934	GSE148515_Galang_2020_GSM4473027_PC_ATAC_seq_rep1_ATACseq_SRR11539111_peak_17744	387	.	11.7626	42.2505	38.7619	604
chr4	103118940	103120018	GSE148515_Galang_2020_GSM4473027_PC_ATAC_seq_rep1_ATACseq_SRR11539111_peak_17744	387	.	11.7626	42.2505	38.7619	604
chr4	103118940	103120018	GSE148515_Galang_2020_GSM4473027_PC_ATAC_seq_rep1_ATACseq_SRR11539111_peak_17744	387	.	11.7626	42.2505	38.7619	604
chr4	103214591	103215450	GSE148515_Galang_2020_GSM4473027_PC_ATAC_seq_rep1_ATACseq_SRR11539111_peak_17745	204	.	7.98967	23.4376	20.4655	1207
chr4	103214072	103215520	GSE148515_Galang_2020_GSM4473027_PC_ATAC_seq_rep1_ATACseq_SRR11539111_peak_17745	204	.	7.98967	23.4376	20.4655	1207
chr4	103214072	103215520	GSE148515_Galang_2020_GSM4473027_PC_ATAC_seq_rep1_ATACseq_SRR11539111_peak_17745	204	.	7.98967	23.4376	20.4655	1207
chr4	103313514	103314369	GSE148515_Galang_2020_GSM4473027_PC_ATAC_seq_rep1_ATACseq_SRR11539111_peak_17746	387	.	11.7626	42.2505	38.7619	311
chr4	103313514	103314369	GSE148515_Galang_2020_GSM4473027_PC_ATAC_seq_rep1_ATACseq_SRR11539111_peak_17746	387	.	11.7626	42.2505	38.7619	311
chr4	103313514	103314369	GSE148515_Galang_2020_GSM4473027_PC_ATAC_seq_rep1_ATACseq_SRR11539111_peak_17746	387	.	11.7626	42.2505	38.7619	311
chr4	104367199	104367584	GSE148515_Galang_2020_GSM4473027_PC_ATAC_seq_rep1_ATACseq_SRR11539111_peak_17747	129	.	6.21419	15.6969	12.9578	125
chr4	104367140	104367922	GSE148515_Galang_2020_GSM4473027_PC_ATAC_seq_rep1_ATACseq_SRR11539111_peak_17747	129	.	6.21419	15.6969	12.9578	125
chr4	104367140	104367922	GSE148515_Galang_2020_GSM4473027_PC_ATAC_seq_rep1_ATACseq_SRR11539111_peak_17747	129	.	6.21419	15.6969	12.9578	125
chr4	105095280	105095978	GSE148515_Galang_2020_GSM4473027_PC_ATAC_seq_rep1_ATACseq_SRR11539111_peak_17748	120	.	5.99225	14.7924	12.0833	1037
chr4	105094477	105094496	GSE148515_Galang_2020_GSM4473027_PC_ATAC_seq_rep1_ATACseq_SRR11539111_peak_17748	120	.	5.99225	14.7924	12.0833	1037
chr4	105095290	105095978	GSE148515_Galang_2020_GSM4473027_PC_ATAC_seq_rep1_ATACseq_SRR11539111_peak_17748	120	.	5.99225	14.7924	12.0833	1037
chr4	105094477	105095978	GSE148515_Galang_2020_GSM4473027_PC_ATAC_seq_rep1_ATACseq_SRR11539111_peak_17748	120	.	5.99225	14.7924	12.0833	1037
chr4	105100749	105101644	GSE148515_Galang_2020_GSM4473027_PC_ATAC_seq_rep1_ATACseq_SRR11539111_peak_17749	112	.	5.77032	13.9036	11.2249	495
chr4	105100641	105101644	GSE148515_Galang_2020_GSM4473027_PC_ATAC_seq_rep1_ATACseq_SRR11539111_peak_17749	112	.	5.77032	13.9036	11.2249	495
chr4	105100641	105101644	GSE148515_Galang_2020_GSM4473027_PC_ATAC_seq_rep1_ATACseq_SRR11539111_peak_17749	112	.	5.77032	13.9036	11.2249	495
chr4	105108940	105110741	GSE148515_Galang_2020_GSM4473027_PC_ATAC_seq_rep1_ATACseq_SRR11539111_peak_17750	204	.	7.98967	23.4376	20.4655	1048
chr4	105108575	105110907	GSE148515_Galang_2020_GSM4473027_PC_ATAC_seq_rep1_ATACseq_SRR11539111_peak_17750	204	.	7.98967	23.4376	20.4655	1048
chr4	105108575	105110963	GSE148515_Galang_2020_GSM4473027_PC_ATAC_seq_rep1_ATACseq_SRR11539111_peak_17750	204	.	7.98967	23.4376	20.4655	1048
chr4	105157257	105158481	GSE148515_Galang_2020_GSM4473027_PC_ATAC_seq_rep1_ATACseq_SRR11539111_peak_17751	156	.	6.87999	18.4989	15.6714	719
chr4	105157244	105158481	GSE148515_Galang_2020_GSM4473027_PC_ATAC_seq_rep1_ATACseq_SRR11539111_peak_17751	156	.	6.87999	18.4989	15.6714	719
chr4	105157244	105158481	GSE148515_Galang_2020_GSM4473027_PC_ATAC_seq_rep1_ATACseq_SRR11539111_peak_17751	156	.	6.87999	18.4989	15.6714	719
chr4	105278332	105279029	GSE148515_Galang_2020_GSM4473027_PC_ATAC_seq_rep1_ATACseq_SRR11539111_peak_17752	50	.	3.99484	7.43517	5.0253	292
chr4	105278332	105279245	GSE148515_Galang_2020_GSM4473027_PC_ATAC_seq_rep1_ATACseq_SRR11539111_peak_17752	50	.	3.99484	7.43517	5.0253	292
chr4	105278332	105279245	GSE148515_Galang_2020_GSM4473027_PC_ATAC_seq_rep1_ATACseq_SRR11539111_peak_17752	50	.	3.99484	7.43517	5.0253	292
chr4	105364310	105365061	GSE148515_Galang_2020_GSM4473027_PC_ATAC_seq_rep1_ATACseq_SRR11539111_peak_17753	103	.	5.54838	13.0309	10.3828	618
chr4	105364029	105365061	GSE148515_Galang_2020_GSM4473027_PC_ATAC_seq_rep1_ATACseq_SRR11539111_peak_17753	103	.	5.54838	13.0309	10.3828	618
chr4	105364029	105365061	GSE148515_Galang_2020_GSM4473027_PC_ATAC_seq_rep1_ATACseq_SRR11539111_peak_17753	103	.	5.54838	13.0309	10.3828	618
chr4	106256220	106256491	GSE148515_Galang_2020_GSM4473027_PC_ATAC_seq_rep1_ATACseq_SRR11539111_peak_17756	71	.	4.66064	9.7156	7.19701	224
chr4	106256172	106256641	GSE148515_Galang_2020_GSM4473027_PC_ATAC_seq_rep1_ATACseq_SRR11539111_peak_17756	71	.	4.66064	9.7156	7.19701	224
chr4	106256172	106256782	GSE148515_Galang_2020_GSM4473027_PC_ATAC_seq_rep1_ATACseq_SRR11539111_peak_17756	71	.	4.66064	9.7156	7.19701	224
chr4	106315660	106317623	GSE148515_Galang_2020_GSM4473027_PC_ATAC_seq_rep1_ATACseq_SRR11539111_peak_17757	364	.	11.3187	39.8987	36.4743	492
chr4	106315638	106317772	GSE148515_Galang_2020_GSM4473027_PC_ATAC_seq_rep1_ATACseq_SRR11539111_peak_17757	364	.	11.3187	39.8987	36.4743	492
chr4	106315638	106317772	GSE148515_Galang_2020_GSM4473027_PC_ATAC_seq_rep1_ATACseq_SRR11539111_peak_17757	364	.	11.3187	39.8987	36.4743	492
chr4	106474238	106474504	GSE148515_Galang_2020_GSM4473027_PC_ATAC_seq_rep1_ATACseq_SRR11539111_peak_17759	57	.	4.21677	8.17385	5.72601	283
chr4	106474238	106474597	GSE148515_Galang_2020_GSM4473027_PC_ATAC_seq_rep1_ATACseq_SRR11539111_peak_17759	57	.	4.21677	8.17385	5.72601	283
chr4	106529646	106530105	GSE148515_Galang_2020_GSM4473027_PC_ATAC_seq_rep1_ATACseq_SRR11539111_peak_17760	95	.	5.32645	12.1751	9.5586	324
chr4	106529646	106530186	GSE148515_Galang_2020_GSM4473027_PC_ATAC_seq_rep1_ATACseq_SRR11539111_peak_17760	95	.	5.32645	12.1751	9.5586	324
chr4	106529646	106530186	GSE148515_Galang_2020_GSM4473027_PC_ATAC_seq_rep1_ATACseq_SRR11539111_peak_17760	95	.	5.32645	12.1751	9.5586	324
chr4	106560554	106561727	GSE148515_Galang_2020_GSM4473027_PC_ATAC_seq_rep1_ATACseq_SRR11539111_peak_17761	470	.	13.3161	50.7297	47.0049	406
chr4	106560554	106561768	GSE148515_Galang_2020_GSM4473027_PC_ATAC_seq_rep1_ATACseq_SRR11539111_peak_17761	470	.	13.3161	50.7297	47.0049	406
chr4	106560554	106562085	GSE148515_Galang_2020_GSM4473027_PC_ATAC_seq_rep1_ATACseq_SRR11539111_peak_17761	470	.	13.3161	50.7297	47.0049	406
chr4	106581368	106582426	GSE148515_Galang_2020_GSM4473027_PC_ATAC_seq_rep1_ATACseq_SRR11539111_peak_17762	64	.	4.43871	8.93433	6.45035	212
chr4	106581368	106582426	GSE148515_Galang_2020_GSM4473027_PC_ATAC_seq_rep1_ATACseq_SRR11539111_peak_17762	64	.	4.43871	8.93433	6.45035	212
chr4	106650936	106651208	GSE148515_Galang_2020_GSM4473027_PC_ATAC_seq_rep1_ATACseq_SRR11539111_peak_17763	103	.	5.54838	13.0309	10.3828	141
chr4	106650936	106651405	GSE148515_Galang_2020_GSM4473027_PC_ATAC_seq_rep1_ATACseq_SRR11539111_peak_17763	103	.	5.54838	13.0309	10.3828	141
chr4	106650936	106651405	GSE148515_Galang_2020_GSM4473027_PC_ATAC_seq_rep1_ATACseq_SRR11539111_peak_17763	103	.	5.54838	13.0309	10.3828	141
chr4	106678725	106679078	GSE148515_Galang_2020_GSM4473027_PC_ATAC_seq_rep1_ATACseq_SRR11539111_peak_17764	138	.	6.43612	16.6165	13.8475	238
chr4	106678725	106679099	GSE148515_Galang_2020_GSM4473027_PC_ATAC_seq_rep1_ATACseq_SRR11539111_peak_17764	138	.	6.43612	16.6165	13.8475	238
chr4	106678725	106679099	GSE148515_Galang_2020_GSM4473027_PC_ATAC_seq_rep1_ATACseq_SRR11539111_peak_17764	138	.	6.43612	16.6165	13.8475	238
chr4	106778235	106778922	GSE148515_Galang_2020_GSM4473027_PC_ATAC_seq_rep1_ATACseq_SRR11539111_peak_17766	103	.	5.54838	13.0309	10.3828	509
chr4	106778235	106779170	GSE148515_Galang_2020_GSM4473027_PC_ATAC_seq_rep1_ATACseq_SRR11539111_peak_17766	103	.	5.54838	13.0309	10.3828	509
chr4	106778235	106779066	GSE148515_Galang_2020_GSM4473027_PC_ATAC_seq_rep1_ATACseq_SRR11539111_peak_17766	103	.	5.54838	13.0309	10.3828	509
chr4	106799186	106800269	GSE148515_Galang_2020_GSM4473027_PC_ATAC_seq_rep1_ATACseq_SRR11539111_peak_17767	112	.	5.77032	13.9036	11.2249	970
chr4	106798929	106800381	GSE148515_Galang_2020_GSM4473027_PC_ATAC_seq_rep1_ATACseq_SRR11539111_peak_17767	112	.	5.77032	13.9036	11.2249	970
chr4	106798919	106800464	GSE148515_Galang_2020_GSM4473027_PC_ATAC_seq_rep1_ATACseq_SRR11539111_peak_17767	112	.	5.77032	13.9036	11.2249	970
chr4	106827903	106828222	GSE148515_Galang_2020_GSM4473027_PC_ATAC_seq_rep1_ATACseq_SRR11539111_peak_17768	37	.	3.55097	6.02778	3.70079	292
chr4	106827903	106828327	GSE148515_Galang_2020_GSM4473027_PC_ATAC_seq_rep1_ATACseq_SRR11539111_peak_17768	37	.	3.55097	6.02778	3.70079	292
chr4	106827903	106828333	GSE148515_Galang_2020_GSM4473027_PC_ATAC_seq_rep1_ATACseq_SRR11539111_peak_17768	37	.	3.55097	6.02778	3.70079	292
chr4	106837929	106840792	GSE148515_Galang_2020_GSM4473027_PC_ATAC_seq_rep1_ATACseq_SRR11539111_peak_17769	494	.	13.76	53.2187	49.425	1559
chr4	106837659	106840792	GSE148515_Galang_2020_GSM4473027_PC_ATAC_seq_rep1_ATACseq_SRR11539111_peak_17769	494	.	13.76	53.2187	49.425	1559
chr4	106837573	106840792	GSE148515_Galang_2020_GSM4473027_PC_ATAC_seq_rep1_ATACseq_SRR11539111_peak_17769	494	.	13.76	53.2187	49.425	1559
chr4	106908488	106912426	GSE148515_Galang_2020_GSM4473027_PC_ATAC_seq_rep1_ATACseq_SRR11539111_peak_17770	531	.	14.4258	57.0039	53.106	3105
chr4	106908196	106912426	GSE148515_Galang_2020_GSM4473027_PC_ATAC_seq_rep1_ATACseq_SRR11539111_peak_17770	531	.	14.4258	57.0039	53.106	3105
chr4	106908135	106912426	GSE148515_Galang_2020_GSM4473027_PC_ATAC_seq_rep1_ATACseq_SRR11539111_peak_17770	531	.	14.4258	57.0039	53.106	3105
chr4	106987909	106988378	GSE148515_Galang_2020_GSM4473027_PC_ATAC_seq_rep1_ATACseq_SRR11539111_peak_17771	30	.	3.32903	5.36169	3.08096	283
chr4	107066450	107067474	GSE148515_Galang_2020_GSM4473027_PC_ATAC_seq_rep1_ATACseq_SRR11539111_peak_17772	309	.	10.209	34.1692	30.903	389
chr4	107066450	107067474	GSE148515_Galang_2020_GSM4473027_PC_ATAC_seq_rep1_ATACseq_SRR11539111_peak_17772	309	.	10.209	34.1692	30.903	389
chr4	107066450	107067474	GSE148515_Galang_2020_GSM4473027_PC_ATAC_seq_rep1_ATACseq_SRR11539111_peak_17772	309	.	10.209	34.1692	30.903	389
chr4	107178028	107179357	GSE148515_Galang_2020_GSM4473027_PC_ATAC_seq_rep1_ATACseq_SRR11539111_peak_17773	482	.	13.5381	51.9707	48.2118	500
chr4	107178028	107179357	GSE148515_Galang_2020_GSM4473027_PC_ATAC_seq_rep1_ATACseq_SRR11539111_peak_17773	482	.	13.5381	51.9707	48.2118	500
chr4	107178028	107179357	GSE148515_Galang_2020_GSM4473027_PC_ATAC_seq_rep1_ATACseq_SRR11539111_peak_17773	482	.	13.5381	51.9707	48.2118	500
chr4	107252968	107254139	GSE148515_Galang_2020_GSM4473027_PC_ATAC_seq_rep1_ATACseq_SRR11539111_peak_17774	723	.	17.7548	76.7749	72.3707	720
chr4	107252968	107254442	GSE148515_Galang_2020_GSM4473027_PC_ATAC_seq_rep1_ATACseq_SRR11539111_peak_17774	723	.	17.7548	76.7749	72.3707	720
chr4	107252968	107254470	GSE148515_Galang_2020_GSM4473027_PC_ATAC_seq_rep1_ATACseq_SRR11539111_peak_17774	723	.	17.7548	76.7749	72.3707	720
chr4	107313854	107314790	GSE148515_Galang_2020_GSM4473027_PC_ATAC_seq_rep1_ATACseq_SRR11539111_peak_17775	147	.	6.65806	17.5506	14.7521	717
chr4	107313681	107314963	GSE148515_Galang_2020_GSM4473027_PC_ATAC_seq_rep1_ATACseq_SRR11539111_peak_17775	147	.	6.65806	17.5506	14.7521	717
chr4	107313681	107315003	GSE148515_Galang_2020_GSM4473027_PC_ATAC_seq_rep1_ATACseq_SRR11539111_peak_17775	147	.	6.65806	17.5506	14.7521	717
chr4	107367635	107368247	GSE148515_Galang_2020_GSM4473027_PC_ATAC_seq_rep1_ATACseq_SRR11539111_peak_17776	320	.	10.431	35.2972	32.0003	329
chr4	107367635	107368247	GSE148515_Galang_2020_GSM4473027_PC_ATAC_seq_rep1_ATACseq_SRR11539111_peak_17776	320	.	10.431	35.2972	32.0003	329
chr4	107367635	107368247	GSE148515_Galang_2020_GSM4473027_PC_ATAC_seq_rep1_ATACseq_SRR11539111_peak_17776	320	.	10.431	35.2972	32.0003	329
chr4	107434357	107435180	GSE148515_Galang_2020_GSM4473027_PC_ATAC_seq_rep1_ATACseq_SRR11539111_peak_17777	234	.	8.65548	26.5456	23.4871	267
chr4	107434322	107435490	GSE148515_Galang_2020_GSM4473027_PC_ATAC_seq_rep1_ATACseq_SRR11539111_peak_17777	234	.	8.65548	26.5456	23.4871	267
chr4	107434322	107435490	GSE148515_Galang_2020_GSM4473027_PC_ATAC_seq_rep1_ATACseq_SRR11539111_peak_17777	234	.	8.65548	26.5456	23.4871	267
chr4	107737837	107738382	GSE148515_Galang_2020_GSM4473027_PC_ATAC_seq_rep1_ATACseq_SRR11539111_peak_17778	50	.	3.99484	7.43517	5.0253	236
chr4	107737837	107738382	GSE148515_Galang_2020_GSM4473027_PC_ATAC_seq_rep1_ATACseq_SRR11539111_peak_17778	50	.	3.99484	7.43517	5.0253	236
chr4	107747567	107748555	GSE148515_Galang_2020_GSM4473027_PC_ATAC_seq_rep1_ATACseq_SRR11539111_peak_17779	129	.	6.21419	15.6969	12.9578	634
chr4	107747567	107748555	GSE148515_Galang_2020_GSM4473027_PC_ATAC_seq_rep1_ATACseq_SRR11539111_peak_17779	129	.	6.21419	15.6969	12.9578	634
chr4	107747567	107748555	GSE148515_Galang_2020_GSM4473027_PC_ATAC_seq_rep1_ATACseq_SRR11539111_peak_17779	129	.	6.21419	15.6969	12.9578	634
chr4	107749318	107749641	GSE148515_Galang_2020_GSM4473027_PC_ATAC_seq_rep1_ATACseq_SRR11539111_peak_17780	19	.	2.88516	4.11235	1.93879	25
chr4	107749318	107749641	GSE148515_Galang_2020_GSM4473027_PC_ATAC_seq_rep1_ATACseq_SRR11539111_peak_17780	19	.	2.88516	4.11235	1.93879	25
chr4	107749318	107749641	GSE148515_Galang_2020_GSM4473027_PC_ATAC_seq_rep1_ATACseq_SRR11539111_peak_17780	19	.	2.88516	4.11235	1.93879	25
chr4	107801796	107802788	GSE148515_Galang_2020_GSM4473027_PC_ATAC_seq_rep1_ATACseq_SRR11539111_peak_17781	185	.	7.5458	21.4242	18.5102	634
chr4	107801476	107802788	GSE148515_Galang_2020_GSM4473027_PC_ATAC_seq_rep1_ATACseq_SRR11539111_peak_17781	185	.	7.5458	21.4242	18.5102	634
chr4	107801435	107802788	GSE148515_Galang_2020_GSM4473027_PC_ATAC_seq_rep1_ATACseq_SRR11539111_peak_17781	185	.	7.5458	21.4242	18.5102	634
chr4	107803070	107804097	GSE148515_Galang_2020_GSM4473027_PC_ATAC_seq_rep1_ATACseq_SRR11539111_peak_17782	194	.	7.76774	22.4248	19.4815	654
chr4	107803070	107804099	GSE148515_Galang_2020_GSM4473027_PC_ATAC_seq_rep1_ATACseq_SRR11539111_peak_17782	194	.	7.76774	22.4248	19.4815	654
chr4	107803070	107804099	GSE148515_Galang_2020_GSM4473027_PC_ATAC_seq_rep1_ATACseq_SRR11539111_peak_17782	194	.	7.76774	22.4248	19.4815	654
chr4	107814829	107814980	GSE148515_Galang_2020_GSM4473027_PC_ATAC_seq_rep1_ATACseq_SRR11539111_peak_17783	24	.	3.10709	4.72264	2.49256	43
chr4	107879052	107879067	GSE148515_Galang_2020_GSM4473027_PC_ATAC_seq_rep1_ATACseq_SRR11539111_peak_17784	24	.	3.10709	4.72264	2.49256	159
chr4	107879058	107879067	GSE148515_Galang_2020_GSM4473027_PC_ATAC_seq_rep1_ATACseq_SRR11539111_peak_17784	24	.	3.10709	4.72264	2.49256	159
chr4	107878806	107879067	GSE148515_Galang_2020_GSM4473027_PC_ATAC_seq_rep1_ATACseq_SRR11539111_peak_17784	24	.	3.10709	4.72264	2.49256	159
chr4	107879454	107879990	GSE148515_Galang_2020_GSM4473027_PC_ATAC_seq_rep1_ATACseq_SRR11539111_peak_17785	166	.	7.10193	19.4609	16.6046	331
chr4	107879454	107880217	GSE148515_Galang_2020_GSM4473027_PC_ATAC_seq_rep1_ATACseq_SRR11539111_peak_17785	166	.	7.10193	19.4609	16.6046	331
chr4	107879454	107880217	GSE148515_Galang_2020_GSM4473027_PC_ATAC_seq_rep1_ATACseq_SRR11539111_peak_17785	166	.	7.10193	19.4609	16.6046	331
chr4	107889502	107890288	GSE148515_Galang_2020_GSM4473027_PC_ATAC_seq_rep1_ATACseq_SRR11539111_peak_17786	156	.	6.87999	18.4989	15.6714	574
chr4	107889263	107890288	GSE148515_Galang_2020_GSM4473027_PC_ATAC_seq_rep1_ATACseq_SRR11539111_peak_17786	156	.	6.87999	18.4989	15.6714	574
chr4	107889263	107890288	GSE148515_Galang_2020_GSM4473027_PC_ATAC_seq_rep1_ATACseq_SRR11539111_peak_17786	156	.	6.87999	18.4989	15.6714	574
chr4	107921628	107921633	GSE148515_Galang_2020_GSM4473027_PC_ATAC_seq_rep1_ATACseq_SRR11539111_peak_17787	37	.	3.55097	6.02778	3.70079	70
chr4	107921339	107921633	GSE148515_Galang_2020_GSM4473027_PC_ATAC_seq_rep1_ATACseq_SRR11539111_peak_17787	37	.	3.55097	6.02778	3.70079	70
chr4	107921905	107922221	GSE148515_Galang_2020_GSM4473027_PC_ATAC_seq_rep1_ATACseq_SRR11539111_peak_17788	24	.	3.10709	4.72264	2.49256	79
chr4	107921895	107922221	GSE148515_Galang_2020_GSM4473027_PC_ATAC_seq_rep1_ATACseq_SRR11539111_peak_17788	24	.	3.10709	4.72264	2.49256	79
chr4	107921895	107922221	GSE148515_Galang_2020_GSM4473027_PC_ATAC_seq_rep1_ATACseq_SRR11539111_peak_17788	24	.	3.10709	4.72264	2.49256	79
chr4	107923262	107923858	GSE148515_Galang_2020_GSM4473027_PC_ATAC_seq_rep1_ATACseq_SRR11539111_peak_17789	95	.	5.32645	12.1751	9.5586	343
chr4	107923262	107923858	GSE148515_Galang_2020_GSM4473027_PC_ATAC_seq_rep1_ATACseq_SRR11539111_peak_17789	95	.	5.32645	12.1751	9.5586	343
chr4	107923262	107923858	GSE148515_Galang_2020_GSM4473027_PC_ATAC_seq_rep1_ATACseq_SRR11539111_peak_17789	95	.	5.32645	12.1751	9.5586	343
chr4	107944172	107944450	GSE148515_Galang_2020_GSM4473027_PC_ATAC_seq_rep1_ATACseq_SRR11539111_peak_17790	30	.	3.32903	5.36169	3.08096	158
chr4	107944172	107944599	GSE148515_Galang_2020_GSM4473027_PC_ATAC_seq_rep1_ATACseq_SRR11539111_peak_17790	30	.	3.32903	5.36169	3.08096	158
chr4	107961351	107962953	GSE148515_Galang_2020_GSM4473027_PC_ATAC_seq_rep1_ATACseq_SRR11539111_peak_17791	670	.	16.8671	71.3738	67.0951	905
chr4	107961437	107962953	GSE148515_Galang_2020_GSM4473027_PC_ATAC_seq_rep1_ATACseq_SRR11539111_peak_17791	670	.	16.8671	71.3738	67.0951	905
chr4	107961351	107962953	GSE148515_Galang_2020_GSM4473027_PC_ATAC_seq_rep1_ATACseq_SRR11539111_peak_17791	670	.	16.8671	71.3738	67.0951	905
chr4	107980537	107980924	GSE148515_Galang_2020_GSM4473027_PC_ATAC_seq_rep1_ATACseq_SRR11539111_peak_17792	64	.	4.43871	8.93433	6.45035	203
chr4	107980537	107980924	GSE148515_Galang_2020_GSM4473027_PC_ATAC_seq_rep1_ATACseq_SRR11539111_peak_17792	64	.	4.43871	8.93433	6.45035	203
chr4	107998965	107999298	GSE148515_Galang_2020_GSM4473027_PC_ATAC_seq_rep1_ATACseq_SRR11539111_peak_17793	50	.	3.99484	7.43517	5.0253	113
chr4	107998965	107999298	GSE148515_Galang_2020_GSM4473027_PC_ATAC_seq_rep1_ATACseq_SRR11539111_peak_17793	50	.	3.99484	7.43517	5.0253	113
chr4	107998965	107999298	GSE148515_Galang_2020_GSM4473027_PC_ATAC_seq_rep1_ATACseq_SRR11539111_peak_17793	50	.	3.99484	7.43517	5.0253	113
chr4	108031879	108032200	GSE148515_Galang_2020_GSM4473027_PC_ATAC_seq_rep1_ATACseq_SRR11539111_peak_17796	79	.	4.88258	10.5167	7.96451	193
chr4	108031879	108032200	GSE148515_Galang_2020_GSM4473027_PC_ATAC_seq_rep1_ATACseq_SRR11539111_peak_17796	79	.	4.88258	10.5167	7.96451	193
chr4	108031879	108032200	GSE148515_Galang_2020_GSM4473027_PC_ATAC_seq_rep1_ATACseq_SRR11539111_peak_17796	79	.	4.88258	10.5167	7.96451	193
chr4	108071335	108071531	GSE148515_Galang_2020_GSM4473027_PC_ATAC_seq_rep1_ATACseq_SRR11539111_peak_17798	50	.	3.99484	7.43517	5.0253	71
chr4	108071335	108071662	GSE148515_Galang_2020_GSM4473027_PC_ATAC_seq_rep1_ATACseq_SRR11539111_peak_17798	50	.	3.99484	7.43517	5.0253	71
chr4	108300495	108301364	GSE148515_Galang_2020_GSM4473027_PC_ATAC_seq_rep1_ATACseq_SRR11539111_peak_17799	376	.	11.5406	41.0705	37.6139	536
chr4	108300495	108301564	GSE148515_Galang_2020_GSM4473027_PC_ATAC_seq_rep1_ATACseq_SRR11539111_peak_17799	376	.	11.5406	41.0705	37.6139	536
chr4	108300495	108301572	GSE148515_Galang_2020_GSM4473027_PC_ATAC_seq_rep1_ATACseq_SRR11539111_peak_17799	376	.	11.5406	41.0705	37.6139	536
chr4	108327706	108328676	GSE148515_Galang_2020_GSM4473027_PC_ATAC_seq_rep1_ATACseq_SRR11539111_peak_17800	434	.	12.6503	47.0503	43.4279	554
chr4	108327574	108328676	GSE148515_Galang_2020_GSM4473027_PC_ATAC_seq_rep1_ATACseq_SRR11539111_peak_17800	434	.	12.6503	47.0503	43.4279	554
chr4	108327574	108328676	GSE148515_Galang_2020_GSM4473027_PC_ATAC_seq_rep1_ATACseq_SRR11539111_peak_17800	434	.	12.6503	47.0503	43.4279	554
chr4	108331753	108332009	GSE148515_Galang_2020_GSM4473027_PC_ATAC_seq_rep1_ATACseq_SRR11539111_peak_17801	19	.	2.88516	4.11235	1.93879	256
chr4	108331875	108332009	GSE148515_Galang_2020_GSM4473027_PC_ATAC_seq_rep1_ATACseq_SRR11539111_peak_17801	19	.	2.88516	4.11235	1.93879	256
chr4	108350885	108351179	GSE148515_Galang_2020_GSM4473027_PC_ATAC_seq_rep1_ATACseq_SRR11539111_peak_17802	71	.	4.66064	9.7156	7.19701	805
chr4	108350396	108351179	GSE148515_Galang_2020_GSM4473027_PC_ATAC_seq_rep1_ATACseq_SRR11539111_peak_17802	71	.	4.66064	9.7156	7.19701	805
chr4	108350750	108351179	GSE148515_Galang_2020_GSM4473027_PC_ATAC_seq_rep1_ATACseq_SRR11539111_peak_17802	71	.	4.66064	9.7156	7.19701	805
chr4	108359844	108360308	GSE148515_Galang_2020_GSM4473027_PC_ATAC_seq_rep1_ATACseq_SRR11539111_peak_17803	43	.	3.7729	6.7194	4.34939	87
chr4	108359844	108360308	GSE148515_Galang_2020_GSM4473027_PC_ATAC_seq_rep1_ATACseq_SRR11539111_peak_17803	43	.	3.7729	6.7194	4.34939	87
chr4	108359844	108360308	GSE148515_Galang_2020_GSM4473027_PC_ATAC_seq_rep1_ATACseq_SRR11539111_peak_17803	43	.	3.7729	6.7194	4.34939	87
chr4	108383260	108383587	GSE148515_Galang_2020_GSM4473027_PC_ATAC_seq_rep1_ATACseq_SRR11539111_peak_17804	50	.	3.99484	7.43517	5.0253	93
chr4	108383260	108383594	GSE148515_Galang_2020_GSM4473027_PC_ATAC_seq_rep1_ATACseq_SRR11539111_peak_17804	50	.	3.99484	7.43517	5.0253	93
chr4	108383260	108383594	GSE148515_Galang_2020_GSM4473027_PC_ATAC_seq_rep1_ATACseq_SRR11539111_peak_17804	50	.	3.99484	7.43517	5.0253	93
chr4	108387745	108387818	GSE148515_Galang_2020_GSM4473027_PC_ATAC_seq_rep1_ATACseq_SRR11539111_peak_17805	19	.	2.88516	4.11235	1.93879	2
chr4	108387745	108388101	GSE148515_Galang_2020_GSM4473027_PC_ATAC_seq_rep1_ATACseq_SRR11539111_peak_17805	19	.	2.88516	4.11235	1.93879	2
chr4	108387745	108388101	GSE148515_Galang_2020_GSM4473027_PC_ATAC_seq_rep1_ATACseq_SRR11539111_peak_17805	19	.	2.88516	4.11235	1.93879	2
chr4	108406332	108407220	GSE148515_Galang_2020_GSM4473027_PC_ATAC_seq_rep1_ATACseq_SRR11539111_peak_17806	43	.	3.7729	6.7194	4.34939	447
chr4	108406332	108407220	GSE148515_Galang_2020_GSM4473027_PC_ATAC_seq_rep1_ATACseq_SRR11539111_peak_17806	43	.	3.7729	6.7194	4.34939	447
chr4	108406332	108407220	GSE148515_Galang_2020_GSM4473027_PC_ATAC_seq_rep1_ATACseq_SRR11539111_peak_17806	43	.	3.7729	6.7194	4.34939	447
chr4	108458890	108460792	GSE148515_Galang_2020_GSM4473027_PC_ATAC_seq_rep1_ATACseq_SRR11539111_peak_17807	543	.	14.6477	58.279	54.3465	1163
chr4	108458722	108460792	GSE148515_Galang_2020_GSM4473027_PC_ATAC_seq_rep1_ATACseq_SRR11539111_peak_17807	543	.	14.6477	58.279	54.3465	1163
chr4	108458722	108460792	GSE148515_Galang_2020_GSM4473027_PC_ATAC_seq_rep1_ATACseq_SRR11539111_peak_17807	543	.	14.6477	58.279	54.3465	1163
chr4	108578748	108579616	GSE148515_Galang_2020_GSM4473027_PC_ATAC_seq_rep1_ATACseq_SRR11539111_peak_17808	214	.	8.21161	24.4622	21.4613	926
chr4	108578707	108579616	GSE148515_Galang_2020_GSM4473027_PC_ATAC_seq_rep1_ATACseq_SRR11539111_peak_17808	214	.	8.21161	24.4622	21.4613	926
chr4	108578495	108579616	GSE148515_Galang_2020_GSM4473027_PC_ATAC_seq_rep1_ATACseq_SRR11539111_peak_17808	214	.	8.21161	24.4622	21.4613	926
chr4	108619391	108620804	GSE148515_Galang_2020_GSM4473027_PC_ATAC_seq_rep1_ATACseq_SRR11539111_peak_17809	458	.	13.0942	49.4959	45.8053	475
chr4	108619391	108620801	GSE148515_Galang_2020_GSM4473027_PC_ATAC_seq_rep1_ATACseq_SRR11539111_peak_17809	458	.	13.0942	49.4959	45.8053	475
chr4	108619391	108620890	GSE148515_Galang_2020_GSM4473027_PC_ATAC_seq_rep1_ATACseq_SRR11539111_peak_17809	458	.	13.0942	49.4959	45.8053	475
chr4	108780118	108781114	GSE148515_Galang_2020_GSM4473027_PC_ATAC_seq_rep1_ATACseq_SRR11539111_peak_17810	446	.	12.8722	48.2694	44.6131	745
chr4	108779991	108781114	GSE148515_Galang_2020_GSM4473027_PC_ATAC_seq_rep1_ATACseq_SRR11539111_peak_17810	446	.	12.8722	48.2694	44.6131	745
chr4	108779975	108781114	GSE148515_Galang_2020_GSM4473027_PC_ATAC_seq_rep1_ATACseq_SRR11539111_peak_17810	446	.	12.8722	48.2694	44.6131	745
chr4	108832967	108835395	GSE148515_Galang_2020_GSM4473027_PC_ATAC_seq_rep1_ATACseq_SRR11539111_peak_17811	555	.	14.8697	59.5607	55.5928	765
chr4	108832967	108835621	GSE148515_Galang_2020_GSM4473027_PC_ATAC_seq_rep1_ATACseq_SRR11539111_peak_17811	555	.	14.8697	59.5607	55.5928	765
chr4	108832967	108835621	GSE148515_Galang_2020_GSM4473027_PC_ATAC_seq_rep1_ATACseq_SRR11539111_peak_17811	555	.	14.8697	59.5607	55.5928	765
chr4	108837832	108838398	GSE148515_Galang_2020_GSM4473027_PC_ATAC_seq_rep1_ATACseq_SRR11539111_peak_17812	43	.	3.7729	6.7194	4.34939	259
chr4	108837832	108838398	GSE148515_Galang_2020_GSM4473027_PC_ATAC_seq_rep1_ATACseq_SRR11539111_peak_17812	43	.	3.7729	6.7194	4.34939	259
chr4	108847855	108848229	GSE148515_Galang_2020_GSM4473027_PC_ATAC_seq_rep1_ATACseq_SRR11539111_peak_17813	95	.	5.32645	12.1751	9.5586	135
chr4	108847855	108848276	GSE148515_Galang_2020_GSM4473027_PC_ATAC_seq_rep1_ATACseq_SRR11539111_peak_17813	95	.	5.32645	12.1751	9.5586	135
chr4	108847855	108848276	GSE148515_Galang_2020_GSM4473027_PC_ATAC_seq_rep1_ATACseq_SRR11539111_peak_17813	95	.	5.32645	12.1751	9.5586	135
chr4	109000104	109001222	GSE148515_Galang_2020_GSM4473027_PC_ATAC_seq_rep1_ATACseq_SRR11539111_peak_17814	531	.	14.4258	57.0039	53.106	577
chr4	109000104	109001310	GSE148515_Galang_2020_GSM4473027_PC_ATAC_seq_rep1_ATACseq_SRR11539111_peak_17814	531	.	14.4258	57.0039	53.106	577
chr4	109000104	109001310	GSE148515_Galang_2020_GSM4473027_PC_ATAC_seq_rep1_ATACseq_SRR11539111_peak_17814	531	.	14.4258	57.0039	53.106	577
chr4	109117301	109118533	GSE148515_Galang_2020_GSM4473027_PC_ATAC_seq_rep1_ATACseq_SRR11539111_peak_17815	410	.	12.2064	44.6348	41.0803	836
chr4	109117251	109118533	GSE148515_Galang_2020_GSM4473027_PC_ATAC_seq_rep1_ATACseq_SRR11539111_peak_17815	410	.	12.2064	44.6348	41.0803	836
chr4	109117251	109118533	GSE148515_Galang_2020_GSM4473027_PC_ATAC_seq_rep1_ATACseq_SRR11539111_peak_17815	410	.	12.2064	44.6348	41.0803	836
chr4	109165691	109165944	GSE148515_Galang_2020_GSM4473027_PC_ATAC_seq_rep1_ATACseq_SRR11539111_peak_17816	19	.	2.88516	4.11235	1.93879	0
chr4	109165691	109165953	GSE148515_Galang_2020_GSM4473027_PC_ATAC_seq_rep1_ATACseq_SRR11539111_peak_17816	19	.	2.88516	4.11235	1.93879	0
chr4	109201483	109202406	GSE148515_Galang_2020_GSM4473027_PC_ATAC_seq_rep1_ATACseq_SRR11539111_peak_17817	619	.	15.9793	66.0634	61.9217	572
chr4	109201475	109202783	GSE148515_Galang_2020_GSM4473027_PC_ATAC_seq_rep1_ATACseq_SRR11539111_peak_17817	619	.	15.9793	66.0634	61.9217	572
chr4	109201475	109202922	GSE148515_Galang_2020_GSM4473027_PC_ATAC_seq_rep1_ATACseq_SRR11539111_peak_17817	619	.	15.9793	66.0634	61.9217	572
chr4	109225075	109225419	GSE148515_Galang_2020_GSM4473027_PC_ATAC_seq_rep1_ATACseq_SRR11539111_peak_17818	50	.	3.99484	7.43517	5.0253	329
chr4	109225059	109225447	GSE148515_Galang_2020_GSM4473027_PC_ATAC_seq_rep1_ATACseq_SRR11539111_peak_17818	50	.	3.99484	7.43517	5.0253	329
chr4	109225059	109225447	GSE148515_Galang_2020_GSM4473027_PC_ATAC_seq_rep1_ATACseq_SRR11539111_peak_17818	50	.	3.99484	7.43517	5.0253	329
chr4	109279861	109280929	GSE148515_Galang_2020_GSM4473027_PC_ATAC_seq_rep1_ATACseq_SRR11539111_peak_17819	276	.	9.54322	30.8418	27.6669	505
chr4	109280030	109280929	GSE148515_Galang_2020_GSM4473027_PC_ATAC_seq_rep1_ATACseq_SRR11539111_peak_17819	276	.	9.54322	30.8418	27.6669	505
chr4	109279861	109280929	GSE148515_Galang_2020_GSM4473027_PC_ATAC_seq_rep1_ATACseq_SRR11539111_peak_17819	276	.	9.54322	30.8418	27.6669	505
chr4	109406032	109407446	GSE148515_Galang_2020_GSM4473027_PC_ATAC_seq_rep1_ATACseq_SRR11539111_peak_17820	245	.	8.87741	27.6039	24.5172	1035
chr4	109405728	109407575	GSE148515_Galang_2020_GSM4473027_PC_ATAC_seq_rep1_ATACseq_SRR11539111_peak_17820	245	.	8.87741	27.6039	24.5172	1035
chr4	109405728	109407575	GSE148515_Galang_2020_GSM4473027_PC_ATAC_seq_rep1_ATACseq_SRR11539111_peak_17820	245	.	8.87741	27.6039	24.5172	1035
chr4	109433557	109433904	GSE148515_Galang_2020_GSM4473027_PC_ATAC_seq_rep1_ATACseq_SRR11539111_peak_17821	37	.	3.55097	6.02778	3.70079	227
chr4	109433557	109433904	GSE148515_Galang_2020_GSM4473027_PC_ATAC_seq_rep1_ATACseq_SRR11539111_peak_17821	37	.	3.55097	6.02778	3.70079	227
chr4	109433557	109433904	GSE148515_Galang_2020_GSM4473027_PC_ATAC_seq_rep1_ATACseq_SRR11539111_peak_17821	37	.	3.55097	6.02778	3.70079	227
chr4	109445473	109445947	GSE148515_Galang_2020_GSM4473027_PC_ATAC_seq_rep1_ATACseq_SRR11539111_peak_17822	50	.	3.99484	7.43517	5.0253	470
chr4	109445359	109445947	GSE148515_Galang_2020_GSM4473027_PC_ATAC_seq_rep1_ATACseq_SRR11539111_peak_17822	50	.	3.99484	7.43517	5.0253	470
chr4	109445359	109445947	GSE148515_Galang_2020_GSM4473027_PC_ATAC_seq_rep1_ATACseq_SRR11539111_peak_17822	50	.	3.99484	7.43517	5.0253	470
chr4	109475917	109476914	GSE148515_Galang_2020_GSM4473027_PC_ATAC_seq_rep1_ATACseq_SRR11539111_peak_17823	434	.	12.6503	47.0503	43.4279	840
chr4	109475812	109476914	GSE148515_Galang_2020_GSM4473027_PC_ATAC_seq_rep1_ATACseq_SRR11539111_peak_17823	434	.	12.6503	47.0503	43.4279	840
chr4	109475812	109476914	GSE148515_Galang_2020_GSM4473027_PC_ATAC_seq_rep1_ATACseq_SRR11539111_peak_17823	434	.	12.6503	47.0503	43.4279	840
chr4	109657087	109657634	GSE148515_Galang_2020_GSM4473027_PC_ATAC_seq_rep1_ATACseq_SRR11539111_peak_17824	30	.	3.32903	5.36169	3.08096	364
chr4	109657087	109657634	GSE148515_Galang_2020_GSM4473027_PC_ATAC_seq_rep1_ATACseq_SRR11539111_peak_17824	30	.	3.32903	5.36169	3.08096	364
chr4	109657087	109657634	GSE148515_Galang_2020_GSM4473027_PC_ATAC_seq_rep1_ATACseq_SRR11539111_peak_17824	30	.	3.32903	5.36169	3.08096	364
chr4	109665431	109667223	GSE148515_Galang_2020_GSM4473027_PC_ATAC_seq_rep1_ATACseq_SRR11539111_peak_17825	364	.	11.3187	39.8987	36.4743	1574
chr4	109665272	109667422	GSE148515_Galang_2020_GSM4473027_PC_ATAC_seq_rep1_ATACseq_SRR11539111_peak_17825	364	.	11.3187	39.8987	36.4743	1574
chr4	109665272	109667422	GSE148515_Galang_2020_GSM4473027_PC_ATAC_seq_rep1_ATACseq_SRR11539111_peak_17825	364	.	11.3187	39.8987	36.4743	1574
chr4	109676147	109677443	GSE148515_Galang_2020_GSM4473027_PC_ATAC_seq_rep1_ATACseq_SRR11539111_peak_17826	458	.	13.0942	49.4959	45.8053	581
chr4	109676147	109677459	GSE148515_Galang_2020_GSM4473027_PC_ATAC_seq_rep1_ATACseq_SRR11539111_peak_17826	458	.	13.0942	49.4959	45.8053	581
chr4	109676147	109677570	GSE148515_Galang_2020_GSM4473027_PC_ATAC_seq_rep1_ATACseq_SRR11539111_peak_17826	458	.	13.0942	49.4959	45.8053	581
chr4	109982125	109982228	GSE148515_Galang_2020_GSM4473027_PC_ATAC_seq_rep1_ATACseq_SRR11539111_peak_17827	50	.	3.99484	7.43517	5.0253	490
chr4	109982125	109982484	GSE148515_Galang_2020_GSM4473027_PC_ATAC_seq_rep1_ATACseq_SRR11539111_peak_17827	50	.	3.99484	7.43517	5.0253	490
chr4	109982125	109982928	GSE148515_Galang_2020_GSM4473027_PC_ATAC_seq_rep1_ATACseq_SRR11539111_peak_17827	50	.	3.99484	7.43517	5.0253	490
chr4	110351106	110352132	GSE148515_Galang_2020_GSM4473027_PC_ATAC_seq_rep1_ATACseq_SRR11539111_peak_17828	224	.	8.43354	25.4983	22.4686	918
chr4	110351145	110352170	GSE148515_Galang_2020_GSM4473027_PC_ATAC_seq_rep1_ATACseq_SRR11539111_peak_17828	224	.	8.43354	25.4983	22.4686	918
chr4	110350825	110352170	GSE148515_Galang_2020_GSM4473027_PC_ATAC_seq_rep1_ATACseq_SRR11539111_peak_17828	224	.	8.43354	25.4983	22.4686	918
chr4	111414843	111415552	GSE148515_Galang_2020_GSM4473027_PC_ATAC_seq_rep1_ATACseq_SRR11539111_peak_17829	156	.	6.87999	18.4989	15.6714	454
chr4	111414577	111415750	GSE148515_Galang_2020_GSM4473027_PC_ATAC_seq_rep1_ATACseq_SRR11539111_peak_17829	156	.	6.87999	18.4989	15.6714	454
chr4	111414546	111415957	GSE148515_Galang_2020_GSM4473027_PC_ATAC_seq_rep1_ATACseq_SRR11539111_peak_17829	156	.	6.87999	18.4989	15.6714	454
chr4	111719875	111720376	GSE148515_Galang_2020_GSM4473027_PC_ATAC_seq_rep1_ATACseq_SRR11539111_peak_17830	120	.	5.99225	14.7924	12.0833	271
chr4	111719875	111720576	GSE148515_Galang_2020_GSM4473027_PC_ATAC_seq_rep1_ATACseq_SRR11539111_peak_17830	120	.	5.99225	14.7924	12.0833	271
chr4	111719875	111720649	GSE148515_Galang_2020_GSM4473027_PC_ATAC_seq_rep1_ATACseq_SRR11539111_peak_17830	120	.	5.99225	14.7924	12.0833	271
chr4	114358609	114358721	GSE148515_Galang_2020_GSM4473027_PC_ATAC_seq_rep1_ATACseq_SRR11539111_peak_17831	19	.	2.88516	4.11235	1.93879	337
chr4	114357669	114358721	GSE148515_Galang_2020_GSM4473027_PC_ATAC_seq_rep1_ATACseq_SRR11539111_peak_17831	19	.	2.88516	4.11235	1.93879	337
chr4	114357669	114358721	GSE148515_Galang_2020_GSM4473027_PC_ATAC_seq_rep1_ATACseq_SRR11539111_peak_17831	19	.	2.88516	4.11235	1.93879	337
chr4	114358974	114359221	GSE148515_Galang_2020_GSM4473027_PC_ATAC_seq_rep1_ATACseq_SRR11539111_peak_17832	30	.	3.32903	5.36169	3.08096	34
chr4	114358974	114359383	GSE148515_Galang_2020_GSM4473027_PC_ATAC_seq_rep1_ATACseq_SRR11539111_peak_17832	30	.	3.32903	5.36169	3.08096	34
chr4	114358974	114359383	GSE148515_Galang_2020_GSM4473027_PC_ATAC_seq_rep1_ATACseq_SRR11539111_peak_17832	30	.	3.32903	5.36169	3.08096	34
chr4	114371156	114371803	GSE148515_Galang_2020_GSM4473027_PC_ATAC_seq_rep1_ATACseq_SRR11539111_peak_17833	43	.	3.7729	6.7194	4.34939	54
chr4	114371185	114371666	GSE148515_Galang_2020_GSM4473027_PC_ATAC_seq_rep1_ATACseq_SRR11539111_peak_17833	43	.	3.7729	6.7194	4.34939	54
chr4	114405423	114407167	GSE148515_Galang_2020_GSM4473027_PC_ATAC_seq_rep1_ATACseq_SRR11539111_peak_17834	410	.	12.2064	44.6348	41.0803	1027
chr4	114405238	114407167	GSE148515_Galang_2020_GSM4473027_PC_ATAC_seq_rep1_ATACseq_SRR11539111_peak_17834	410	.	12.2064	44.6348	41.0803	1027
chr4	114405223	114407167	GSE148515_Galang_2020_GSM4473027_PC_ATAC_seq_rep1_ATACseq_SRR11539111_peak_17834	410	.	12.2064	44.6348	41.0803	1027
chr4	114407769	114408165	GSE148515_Galang_2020_GSM4473027_PC_ATAC_seq_rep1_ATACseq_SRR11539111_peak_17835	19	.	2.88516	4.11235	1.93879	360
chr4	114407769	114408165	GSE148515_Galang_2020_GSM4473027_PC_ATAC_seq_rep1_ATACseq_SRR11539111_peak_17835	19	.	2.88516	4.11235	1.93879	360
chr4	114408973	114409178	GSE148515_Galang_2020_GSM4473027_PC_ATAC_seq_rep1_ATACseq_SRR11539111_peak_17836	37	.	3.55097	6.02778	3.70079	35
chr4	114408521	114409178	GSE148515_Galang_2020_GSM4473027_PC_ATAC_seq_rep1_ATACseq_SRR11539111_peak_17836	37	.	3.55097	6.02778	3.70079	35
chr4	114408521	114409178	GSE148515_Galang_2020_GSM4473027_PC_ATAC_seq_rep1_ATACseq_SRR11539111_peak_17836	37	.	3.55097	6.02778	3.70079	35
chr4	114409545	114410025	GSE148515_Galang_2020_GSM4473027_PC_ATAC_seq_rep1_ATACseq_SRR11539111_peak_17837	57	.	4.21677	8.17385	5.72601	336
chr4	114409545	114409803	GSE148515_Galang_2020_GSM4473027_PC_ATAC_seq_rep1_ATACseq_SRR11539111_peak_17837	57	.	4.21677	8.17385	5.72601	336
chr4	114411590	114412158	GSE148515_Galang_2020_GSM4473027_PC_ATAC_seq_rep1_ATACseq_SRR11539111_peak_17838	30	.	3.32903	5.36169	3.08096	87
chr4	114411926	114412158	GSE148515_Galang_2020_GSM4473027_PC_ATAC_seq_rep1_ATACseq_SRR11539111_peak_17838	30	.	3.32903	5.36169	3.08096	87
chr4	114415704	114416598	GSE148515_Galang_2020_GSM4473027_PC_ATAC_seq_rep1_ATACseq_SRR11539111_peak_17839	37	.	3.55097	6.02778	3.70079	696
chr4	114415704	114416598	GSE148515_Galang_2020_GSM4473027_PC_ATAC_seq_rep1_ATACseq_SRR11539111_peak_17839	37	.	3.55097	6.02778	3.70079	696
chr4	114415704	114416598	GSE148515_Galang_2020_GSM4473027_PC_ATAC_seq_rep1_ATACseq_SRR11539111_peak_17839	37	.	3.55097	6.02778	3.70079	696
chr4	114435231	114435795	GSE148515_Galang_2020_GSM4473027_PC_ATAC_seq_rep1_ATACseq_SRR11539111_peak_17840	103	.	5.54838	13.0309	10.3828	370
chr4	114435183	114436132	GSE148515_Galang_2020_GSM4473027_PC_ATAC_seq_rep1_ATACseq_SRR11539111_peak_17840	103	.	5.54838	13.0309	10.3828	370
chr4	114435183	114436166	GSE148515_Galang_2020_GSM4473027_PC_ATAC_seq_rep1_ATACseq_SRR11539111_peak_17840	103	.	5.54838	13.0309	10.3828	370
chr4	114448318	114448577	GSE148515_Galang_2020_GSM4473027_PC_ATAC_seq_rep1_ATACseq_SRR11539111_peak_17841	37	.	3.55097	6.02778	3.70079	587
chr4	114447921	114448577	GSE148515_Galang_2020_GSM4473027_PC_ATAC_seq_rep1_ATACseq_SRR11539111_peak_17841	37	.	3.55097	6.02778	3.70079	587
chr4	114454757	114455398	GSE148515_Galang_2020_GSM4473027_PC_ATAC_seq_rep1_ATACseq_SRR11539111_peak_17842	50	.	3.99484	7.43517	5.0253	411
chr4	114454757	114455214	GSE148515_Galang_2020_GSM4473027_PC_ATAC_seq_rep1_ATACseq_SRR11539111_peak_17842	50	.	3.99484	7.43517	5.0253	411
chr4	114454757	114455203	GSE148515_Galang_2020_GSM4473027_PC_ATAC_seq_rep1_ATACseq_SRR11539111_peak_17842	50	.	3.99484	7.43517	5.0253	411
chr4	114459722	114460766	GSE148515_Galang_2020_GSM4473027_PC_ATAC_seq_rep1_ATACseq_SRR11539111_peak_17843	103	.	5.54838	13.0309	10.3828	129
chr4	114459722	114461293	GSE148515_Galang_2020_GSM4473027_PC_ATAC_seq_rep1_ATACseq_SRR11539111_peak_17843	103	.	5.54838	13.0309	10.3828	129
chr4	114459722	114461293	GSE148515_Galang_2020_GSM4473027_PC_ATAC_seq_rep1_ATACseq_SRR11539111_peak_17843	103	.	5.54838	13.0309	10.3828	129
chr4	114468106	114468415	GSE148515_Galang_2020_GSM4473027_PC_ATAC_seq_rep1_ATACseq_SRR11539111_peak_17845	50	.	3.99484	7.43517	5.0253	768
chr4	114466909	114468415	GSE148515_Galang_2020_GSM4473027_PC_ATAC_seq_rep1_ATACseq_SRR11539111_peak_17845	50	.	3.99484	7.43517	5.0253	768
chr4	114466909	114468415	GSE148515_Galang_2020_GSM4473027_PC_ATAC_seq_rep1_ATACseq_SRR11539111_peak_17845	50	.	3.99484	7.43517	5.0253	768
chr4	114476846	114477348	GSE148515_Galang_2020_GSM4473027_PC_ATAC_seq_rep1_ATACseq_SRR11539111_peak_17846	30	.	3.32903	5.36169	3.08096	197
chr4	114477084	114477348	GSE148515_Galang_2020_GSM4473027_PC_ATAC_seq_rep1_ATACseq_SRR11539111_peak_17846	30	.	3.32903	5.36169	3.08096	197
chr4	114487226	114487288	GSE148515_Galang_2020_GSM4473027_PC_ATAC_seq_rep1_ATACseq_SRR11539111_peak_17848	24	.	3.10709	4.72264	2.49256	36
chr4	114487016	114487288	GSE148515_Galang_2020_GSM4473027_PC_ATAC_seq_rep1_ATACseq_SRR11539111_peak_17848	24	.	3.10709	4.72264	2.49256	36
chr4	114487016	114487288	GSE148515_Galang_2020_GSM4473027_PC_ATAC_seq_rep1_ATACseq_SRR11539111_peak_17848	24	.	3.10709	4.72264	2.49256	36
chr4	114496213	114496509	GSE148515_Galang_2020_GSM4473027_PC_ATAC_seq_rep1_ATACseq_SRR11539111_peak_17849	19	.	2.88516	4.11235	1.93879	56
chr4	114496213	114496509	GSE148515_Galang_2020_GSM4473027_PC_ATAC_seq_rep1_ATACseq_SRR11539111_peak_17849	19	.	2.88516	4.11235	1.93879	56
chr4	114501122	114501451	GSE148515_Galang_2020_GSM4473027_PC_ATAC_seq_rep1_ATACseq_SRR11539111_peak_17850	43	.	3.7729	6.7194	4.34939	492
chr4	114500781	114501488	GSE148515_Galang_2020_GSM4473027_PC_ATAC_seq_rep1_ATACseq_SRR11539111_peak_17850	43	.	3.7729	6.7194	4.34939	492
chr4	114500781	114501488	GSE148515_Galang_2020_GSM4473027_PC_ATAC_seq_rep1_ATACseq_SRR11539111_peak_17850	43	.	3.7729	6.7194	4.34939	492
chr4	114560812	114561148	GSE148515_Galang_2020_GSM4473027_PC_ATAC_seq_rep1_ATACseq_SRR11539111_peak_17852	57	.	4.21677	8.17385	5.72601	316
chr4	114560716	114561148	GSE148515_Galang_2020_GSM4473027_PC_ATAC_seq_rep1_ATACseq_SRR11539111_peak_17852	57	.	4.21677	8.17385	5.72601	316
chr4	114582874	114582987	GSE148515_Galang_2020_GSM4473027_PC_ATAC_seq_rep1_ATACseq_SRR11539111_peak_17853	24	.	3.10709	4.72264	2.49256	233
chr4	114583638	114583919	GSE148515_Galang_2020_GSM4473027_PC_ATAC_seq_rep1_ATACseq_SRR11539111_peak_17854	19	.	2.88516	4.11235	1.93879	70
chr4	114665820	114665991	GSE148515_Galang_2020_GSM4473027_PC_ATAC_seq_rep1_ATACseq_SRR11539111_peak_17855	37	.	3.55097	6.02778	3.70079	65
chr4	114665820	114666153	GSE148515_Galang_2020_GSM4473027_PC_ATAC_seq_rep1_ATACseq_SRR11539111_peak_17855	37	.	3.55097	6.02778	3.70079	65
chr4	114665820	114666153	GSE148515_Galang_2020_GSM4473027_PC_ATAC_seq_rep1_ATACseq_SRR11539111_peak_17855	37	.	3.55097	6.02778	3.70079	65
chr4	114907974	114909538	GSE148515_Galang_2020_GSM4473027_PC_ATAC_seq_rep1_ATACseq_SRR11539111_peak_17856	266	.	9.32128	29.7522	26.6069	975
chr4	114907974	114909652	GSE148515_Galang_2020_GSM4473027_PC_ATAC_seq_rep1_ATACseq_SRR11539111_peak_17856	266	.	9.32128	29.7522	26.6069	975
chr4	114907974	114909652	GSE148515_Galang_2020_GSM4473027_PC_ATAC_seq_rep1_ATACseq_SRR11539111_peak_17856	266	.	9.32128	29.7522	26.6069	975
chr4	114986446	114987541	GSE148515_Galang_2020_GSM4473027_PC_ATAC_seq_rep1_ATACseq_SRR11539111_peak_17857	266	.	9.32128	29.7522	26.6069	600
chr4	114986395	114987649	GSE148515_Galang_2020_GSM4473027_PC_ATAC_seq_rep1_ATACseq_SRR11539111_peak_17857	266	.	9.32128	29.7522	26.6069	600
chr4	114986367	114987581	GSE148515_Galang_2020_GSM4473027_PC_ATAC_seq_rep1_ATACseq_SRR11539111_peak_17857	266	.	9.32128	29.7522	26.6069	600
chr4	114999648	115000341	GSE148515_Galang_2020_GSM4473027_PC_ATAC_seq_rep1_ATACseq_SRR11539111_peak_17858	399	.	11.9845	43.4387	39.9174	384
chr4	114999648	115000708	GSE148515_Galang_2020_GSM4473027_PC_ATAC_seq_rep1_ATACseq_SRR11539111_peak_17858	399	.	11.9845	43.4387	39.9174	384
chr4	114999648	115000795	GSE148515_Galang_2020_GSM4473027_PC_ATAC_seq_rep1_ATACseq_SRR11539111_peak_17858	399	.	11.9845	43.4387	39.9174	384
chr4	115063211	115063725	GSE148515_Galang_2020_GSM4473027_PC_ATAC_seq_rep1_ATACseq_SRR11539111_peak_17860	57	.	4.21677	8.17385	5.72601	201
chr4	115063211	115063725	GSE148515_Galang_2020_GSM4473027_PC_ATAC_seq_rep1_ATACseq_SRR11539111_peak_17860	57	.	4.21677	8.17385	5.72601	201
chr4	115063211	115063725	GSE148515_Galang_2020_GSM4473027_PC_ATAC_seq_rep1_ATACseq_SRR11539111_peak_17860	57	.	4.21677	8.17385	5.72601	201
chr4	115101188	115101510	GSE148515_Galang_2020_GSM4473027_PC_ATAC_seq_rep1_ATACseq_SRR11539111_peak_17861	24	.	3.10709	4.72264	2.49256	75
chr4	115737466	115738061	GSE148515_Galang_2020_GSM4473027_PC_ATAC_seq_rep1_ATACseq_SRR11539111_peak_17862	234	.	8.65548	26.5456	23.4871	211
chr4	115737466	115738061	GSE148515_Galang_2020_GSM4473027_PC_ATAC_seq_rep1_ATACseq_SRR11539111_peak_17862	234	.	8.65548	26.5456	23.4871	211
chr4	115737466	115738061	GSE148515_Galang_2020_GSM4473027_PC_ATAC_seq_rep1_ATACseq_SRR11539111_peak_17862	234	.	8.65548	26.5456	23.4871	211
chr4	115738523	115738607	GSE148515_Galang_2020_GSM4473027_PC_ATAC_seq_rep1_ATACseq_SRR11539111_peak_17863	19	.	2.88516	4.11235	1.93879	264
chr4	115738523	115738645	GSE148515_Galang_2020_GSM4473027_PC_ATAC_seq_rep1_ATACseq_SRR11539111_peak_17863	19	.	2.88516	4.11235	1.93879	264
chr4	115785017	115785179	GSE148515_Galang_2020_GSM4473027_PC_ATAC_seq_rep1_ATACseq_SRR11539111_peak_17864	129	.	6.21419	15.6969	12.9578	114
chr4	115785502	115785666	GSE148515_Galang_2020_GSM4473027_PC_ATAC_seq_rep1_ATACseq_SRR11539111_peak_17864	129	.	6.21419	15.6969	12.9578	114
chr4	115785017	115785666	GSE148515_Galang_2020_GSM4473027_PC_ATAC_seq_rep1_ATACseq_SRR11539111_peak_17864	129	.	6.21419	15.6969	12.9578	114
chr4	115785017	115785666	GSE148515_Galang_2020_GSM4473027_PC_ATAC_seq_rep1_ATACseq_SRR11539111_peak_17864	129	.	6.21419	15.6969	12.9578	114
chr4	115827606	115828751	GSE148515_Galang_2020_GSM4473027_PC_ATAC_seq_rep1_ATACseq_SRR11539111_peak_17865	331	.	10.6529	36.4344	33.1066	668
chr4	115827694	115828840	GSE148515_Galang_2020_GSM4473027_PC_ATAC_seq_rep1_ATACseq_SRR11539111_peak_17865	331	.	10.6529	36.4344	33.1066	668
chr4	115827606	115828840	GSE148515_Galang_2020_GSM4473027_PC_ATAC_seq_rep1_ATACseq_SRR11539111_peak_17865	331	.	10.6529	36.4344	33.1066	668
chr4	115839069	115839650	GSE148515_Galang_2020_GSM4473027_PC_ATAC_seq_rep1_ATACseq_SRR11539111_peak_17866	156	.	6.87999	18.4989	15.6714	605
chr4	115838919	115840091	GSE148515_Galang_2020_GSM4473027_PC_ATAC_seq_rep1_ATACseq_SRR11539111_peak_17866	156	.	6.87999	18.4989	15.6714	605
chr4	115838671	115840091	GSE148515_Galang_2020_GSM4473027_PC_ATAC_seq_rep1_ATACseq_SRR11539111_peak_17866	156	.	6.87999	18.4989	15.6714	605
chr4	115902899	115903079	GSE148515_Galang_2020_GSM4473027_PC_ATAC_seq_rep1_ATACseq_SRR11539111_peak_17867	24	.	3.10709	4.72264	2.49256	411
chr4	115936153	115936466	GSE148515_Galang_2020_GSM4473027_PC_ATAC_seq_rep1_ATACseq_SRR11539111_peak_17868	43	.	3.7729	6.7194	4.34939	160
chr4	115963058	115963071	GSE148515_Galang_2020_GSM4473027_PC_ATAC_seq_rep1_ATACseq_SRR11539111_peak_17869	30	.	3.32903	5.36169	3.08096	235
chr4	115963058	115963266	GSE148515_Galang_2020_GSM4473027_PC_ATAC_seq_rep1_ATACseq_SRR11539111_peak_17869	30	.	3.32903	5.36169	3.08096	235
chr4	115963058	115963341	GSE148515_Galang_2020_GSM4473027_PC_ATAC_seq_rep1_ATACseq_SRR11539111_peak_17869	30	.	3.32903	5.36169	3.08096	235
chr4	116052903	116053984	GSE148515_Galang_2020_GSM4473027_PC_ATAC_seq_rep1_ATACseq_SRR11539111_peak_17870	185	.	7.5458	21.4242	18.5102	978
chr4	116052903	116054313	GSE148515_Galang_2020_GSM4473027_PC_ATAC_seq_rep1_ATACseq_SRR11539111_peak_17870	185	.	7.5458	21.4242	18.5102	978
chr4	116052903	116054313	GSE148515_Galang_2020_GSM4473027_PC_ATAC_seq_rep1_ATACseq_SRR11539111_peak_17870	185	.	7.5458	21.4242	18.5102	978
chr4	116074256	116077111	GSE148515_Galang_2020_GSM4473027_PC_ATAC_seq_rep1_ATACseq_SRR11539111_peak_17871	845	.	19.7522	89.2368	84.5744	1151
chr4	116074256	116077111	GSE148515_Galang_2020_GSM4473027_PC_ATAC_seq_rep1_ATACseq_SRR11539111_peak_17871	845	.	19.7522	89.2368	84.5744	1151
chr4	116074256	116077111	GSE148515_Galang_2020_GSM4473027_PC_ATAC_seq_rep1_ATACseq_SRR11539111_peak_17871	845	.	19.7522	89.2368	84.5744	1151
chr4	116123723	116124054	GSE148515_Galang_2020_GSM4473027_PC_ATAC_seq_rep1_ATACseq_SRR11539111_peak_17872	79	.	4.88258	10.5167	7.96451	112
chr4	116123683	116124117	GSE148515_Galang_2020_GSM4473027_PC_ATAC_seq_rep1_ATACseq_SRR11539111_peak_17872	79	.	4.88258	10.5167	7.96451	112
chr4	116123683	116124117	GSE148515_Galang_2020_GSM4473027_PC_ATAC_seq_rep1_ATACseq_SRR11539111_peak_17872	79	.	4.88258	10.5167	7.96451	112
chr4	116150123	116150946	GSE148515_Galang_2020_GSM4473027_PC_ATAC_seq_rep1_ATACseq_SRR11539111_peak_17873	120	.	5.99225	14.7924	12.0833	244
chr4	116150123	116151251	GSE148515_Galang_2020_GSM4473027_PC_ATAC_seq_rep1_ATACseq_SRR11539111_peak_17873	120	.	5.99225	14.7924	12.0833	244
chr4	116150123	116151251	GSE148515_Galang_2020_GSM4473027_PC_ATAC_seq_rep1_ATACseq_SRR11539111_peak_17873	120	.	5.99225	14.7924	12.0833	244
chr4	116174882	116176774	GSE148515_Galang_2020_GSM4473027_PC_ATAC_seq_rep1_ATACseq_SRR11539111_peak_17874	64	.	4.43871	8.93433	6.45035	137
chr4	116174716	116176759	GSE148515_Galang_2020_GSM4473027_PC_ATAC_seq_rep1_ATACseq_SRR11539111_peak_17874	64	.	4.43871	8.93433	6.45035	137
chr4	116174716	116176774	GSE148515_Galang_2020_GSM4473027_PC_ATAC_seq_rep1_ATACseq_SRR11539111_peak_17874	64	.	4.43871	8.93433	6.45035	137
chr4	116220603	116222370	GSE148515_Galang_2020_GSM4473027_PC_ATAC_seq_rep1_ATACseq_SRR11539111_peak_17875	1074	.	23.3032	112.339	107.44	800
chr4	116220536	116222416	GSE148515_Galang_2020_GSM4473027_PC_ATAC_seq_rep1_ATACseq_SRR11539111_peak_17875	1074	.	23.3032	112.339	107.44	800
chr4	116220517	116222416	GSE148515_Galang_2020_GSM4473027_PC_ATAC_seq_rep1_ATACseq_SRR11539111_peak_17875	1074	.	23.3032	112.339	107.44	800
chr4	116371509	116371974	GSE148515_Galang_2020_GSM4473027_PC_ATAC_seq_rep1_ATACseq_SRR11539111_peak_17876	57	.	4.21677	8.17385	5.72601	314
chr4	116371509	116371974	GSE148515_Galang_2020_GSM4473027_PC_ATAC_seq_rep1_ATACseq_SRR11539111_peak_17876	57	.	4.21677	8.17385	5.72601	314
chr4	116371509	116371974	GSE148515_Galang_2020_GSM4473027_PC_ATAC_seq_rep1_ATACseq_SRR11539111_peak_17876	57	.	4.21677	8.17385	5.72601	314
chr4	116377987	116378246	GSE148515_Galang_2020_GSM4473027_PC_ATAC_seq_rep1_ATACseq_SRR11539111_peak_17877	19	.	2.88516	4.11235	1.93879	10
chr4	116377987	116378246	GSE148515_Galang_2020_GSM4473027_PC_ATAC_seq_rep1_ATACseq_SRR11539111_peak_17877	19	.	2.88516	4.11235	1.93879	10
chr4	116377987	116378246	GSE148515_Galang_2020_GSM4473027_PC_ATAC_seq_rep1_ATACseq_SRR11539111_peak_17877	19	.	2.88516	4.11235	1.93879	10
chr4	116463742	116464908	GSE148515_Galang_2020_GSM4473027_PC_ATAC_seq_rep1_ATACseq_SRR11539111_peak_17878	214	.	8.21161	24.4622	21.4613	759
chr4	116463355	116464908	GSE148515_Galang_2020_GSM4473027_PC_ATAC_seq_rep1_ATACseq_SRR11539111_peak_17878	214	.	8.21161	24.4622	21.4613	759
chr4	116463355	116464908	GSE148515_Galang_2020_GSM4473027_PC_ATAC_seq_rep1_ATACseq_SRR11539111_peak_17878	214	.	8.21161	24.4622	21.4613	759
chr4	116507286	116507805	GSE148515_Galang_2020_GSM4473027_PC_ATAC_seq_rep1_ATACseq_SRR11539111_peak_17879	194	.	7.76774	22.4248	19.4815	415
chr4	116507098	116507805	GSE148515_Galang_2020_GSM4473027_PC_ATAC_seq_rep1_ATACseq_SRR11539111_peak_17879	194	.	7.76774	22.4248	19.4815	415
chr4	116507098	116507805	GSE148515_Galang_2020_GSM4473027_PC_ATAC_seq_rep1_ATACseq_SRR11539111_peak_17879	194	.	7.76774	22.4248	19.4815	415
chr4	116556759	116558061	GSE148515_Galang_2020_GSM4473027_PC_ATAC_seq_rep1_ATACseq_SRR11539111_peak_17880	458	.	13.0942	49.4959	45.8053	517
chr4	116556759	116558125	GSE148515_Galang_2020_GSM4473027_PC_ATAC_seq_rep1_ATACseq_SRR11539111_peak_17880	458	.	13.0942	49.4959	45.8053	517
chr4	116556759	116558125	GSE148515_Galang_2020_GSM4473027_PC_ATAC_seq_rep1_ATACseq_SRR11539111_peak_17880	458	.	13.0942	49.4959	45.8053	517
chr4	116597272	116597851	GSE148515_Galang_2020_GSM4473027_PC_ATAC_seq_rep1_ATACseq_SRR11539111_peak_17881	120	.	5.99225	14.7924	12.0833	977
chr4	116596863	116598317	GSE148515_Galang_2020_GSM4473027_PC_ATAC_seq_rep1_ATACseq_SRR11539111_peak_17881	120	.	5.99225	14.7924	12.0833	977
chr4	116596681	116598317	GSE148515_Galang_2020_GSM4473027_PC_ATAC_seq_rep1_ATACseq_SRR11539111_peak_17881	120	.	5.99225	14.7924	12.0833	977
chr4	116626679	116628118	GSE148515_Galang_2020_GSM4473027_PC_ATAC_seq_rep1_ATACseq_SRR11539111_peak_17882	387	.	11.7626	42.2505	38.7619	890
chr4	116626679	116628118	GSE148515_Galang_2020_GSM4473027_PC_ATAC_seq_rep1_ATACseq_SRR11539111_peak_17882	387	.	11.7626	42.2505	38.7619	890
chr4	116626679	116628118	GSE148515_Galang_2020_GSM4473027_PC_ATAC_seq_rep1_ATACseq_SRR11539111_peak_17882	387	.	11.7626	42.2505	38.7619	890
chr4	116651213	116651715	GSE148515_Galang_2020_GSM4473027_PC_ATAC_seq_rep1_ATACseq_SRR11539111_peak_17883	87	.	5.10451	11.3368	8.75218	700
chr4	116650944	116651817	GSE148515_Galang_2020_GSM4473027_PC_ATAC_seq_rep1_ATACseq_SRR11539111_peak_17883	87	.	5.10451	11.3368	8.75218	700
chr4	116650944	116652246	GSE148515_Galang_2020_GSM4473027_PC_ATAC_seq_rep1_ATACseq_SRR11539111_peak_17883	87	.	5.10451	11.3368	8.75218	700
chr4	116685252	116686393	GSE148515_Galang_2020_GSM4473027_PC_ATAC_seq_rep1_ATACseq_SRR11539111_peak_17884	399	.	11.9845	43.4387	39.9174	549
chr4	116685061	116686393	GSE148515_Galang_2020_GSM4473027_PC_ATAC_seq_rep1_ATACseq_SRR11539111_peak_17884	399	.	11.9845	43.4387	39.9174	549
chr4	116685061	116686393	GSE148515_Galang_2020_GSM4473027_PC_ATAC_seq_rep1_ATACseq_SRR11539111_peak_17884	399	.	11.9845	43.4387	39.9174	549
chr4	116708155	116709008	GSE148515_Galang_2020_GSM4473027_PC_ATAC_seq_rep1_ATACseq_SRR11539111_peak_17885	129	.	6.21419	15.6969	12.9578	304
chr4	116708133	116709008	GSE148515_Galang_2020_GSM4473027_PC_ATAC_seq_rep1_ATACseq_SRR11539111_peak_17885	129	.	6.21419	15.6969	12.9578	304
chr4	116708133	116709008	GSE148515_Galang_2020_GSM4473027_PC_ATAC_seq_rep1_ATACseq_SRR11539111_peak_17885	129	.	6.21419	15.6969	12.9578	304
chr4	116719570	116721443	GSE148515_Galang_2020_GSM4473027_PC_ATAC_seq_rep1_ATACseq_SRR11539111_peak_17886	422	.	12.4284	45.8387	42.2502	1383
chr4	116719570	116721444	GSE148515_Galang_2020_GSM4473027_PC_ATAC_seq_rep1_ATACseq_SRR11539111_peak_17886	422	.	12.4284	45.8387	42.2502	1383
chr4	116719570	116721444	GSE148515_Galang_2020_GSM4473027_PC_ATAC_seq_rep1_ATACseq_SRR11539111_peak_17886	422	.	12.4284	45.8387	42.2502	1383
chr4	116796570	116797162	GSE148515_Galang_2020_GSM4473027_PC_ATAC_seq_rep1_ATACseq_SRR11539111_peak_17887	112	.	5.77032	13.9036	11.2249	290
chr4	116796570	116797333	GSE148515_Galang_2020_GSM4473027_PC_ATAC_seq_rep1_ATACseq_SRR11539111_peak_17887	112	.	5.77032	13.9036	11.2249	290
chr4	116796570	116797378	GSE148515_Galang_2020_GSM4473027_PC_ATAC_seq_rep1_ATACseq_SRR11539111_peak_17887	112	.	5.77032	13.9036	11.2249	290
chr4	116806954	116807931	GSE148515_Galang_2020_GSM4473027_PC_ATAC_seq_rep1_ATACseq_SRR11539111_peak_17888	287	.	9.76515	31.9413	28.7363	635
chr4	116806994	116807966	GSE148515_Galang_2020_GSM4473027_PC_ATAC_seq_rep1_ATACseq_SRR11539111_peak_17888	287	.	9.76515	31.9413	28.7363	635
chr4	116806954	116807966	GSE148515_Galang_2020_GSM4473027_PC_ATAC_seq_rep1_ATACseq_SRR11539111_peak_17888	287	.	9.76515	31.9413	28.7363	635
chr4	116820930	116821616	GSE148515_Galang_2020_GSM4473027_PC_ATAC_seq_rep1_ATACseq_SRR11539111_peak_17889	71	.	4.66064	9.7156	7.19701	407
chr4	116820930	116821658	GSE148515_Galang_2020_GSM4473027_PC_ATAC_seq_rep1_ATACseq_SRR11539111_peak_17889	71	.	4.66064	9.7156	7.19701	407
chr4	116820930	116821658	GSE148515_Galang_2020_GSM4473027_PC_ATAC_seq_rep1_ATACseq_SRR11539111_peak_17889	71	.	4.66064	9.7156	7.19701	407
chr4	116824888	116825153	GSE148515_Galang_2020_GSM4473027_PC_ATAC_seq_rep1_ATACseq_SRR11539111_peak_17890	43	.	3.7729	6.7194	4.34939	293
chr4	116824888	116825302	GSE148515_Galang_2020_GSM4473027_PC_ATAC_seq_rep1_ATACseq_SRR11539111_peak_17890	43	.	3.7729	6.7194	4.34939	293
chr4	116877080	116877942	GSE148515_Galang_2020_GSM4473027_PC_ATAC_seq_rep1_ATACseq_SRR11539111_peak_17891	185	.	7.5458	21.4242	18.5102	306
chr4	116877080	116878045	GSE148515_Galang_2020_GSM4473027_PC_ATAC_seq_rep1_ATACseq_SRR11539111_peak_17891	185	.	7.5458	21.4242	18.5102	306
chr4	116877080	116878045	GSE148515_Galang_2020_GSM4473027_PC_ATAC_seq_rep1_ATACseq_SRR11539111_peak_17891	185	.	7.5458	21.4242	18.5102	306
chr4	116994087	116995946	GSE148515_Galang_2020_GSM4473027_PC_ATAC_seq_rep1_ATACseq_SRR11539111_peak_17892	224	.	8.43354	25.4983	22.4686	391
chr4	116994087	116995969	GSE148515_Galang_2020_GSM4473027_PC_ATAC_seq_rep1_ATACseq_SRR11539111_peak_17892	224	.	8.43354	25.4983	22.4686	391
chr4	116994087	116995969	GSE148515_Galang_2020_GSM4473027_PC_ATAC_seq_rep1_ATACseq_SRR11539111_peak_17892	224	.	8.43354	25.4983	22.4686	391
chr4	117019376	117019699	GSE148515_Galang_2020_GSM4473027_PC_ATAC_seq_rep1_ATACseq_SRR11539111_peak_17893	43	.	3.7729	6.7194	4.34939	36
chr4	117019376	117019699	GSE148515_Galang_2020_GSM4473027_PC_ATAC_seq_rep1_ATACseq_SRR11539111_peak_17893	43	.	3.7729	6.7194	4.34939	36
chr4	117019376	117019699	GSE148515_Galang_2020_GSM4473027_PC_ATAC_seq_rep1_ATACseq_SRR11539111_peak_17893	43	.	3.7729	6.7194	4.34939	36
chr4	117120450	117121400	GSE148515_Galang_2020_GSM4473027_PC_ATAC_seq_rep1_ATACseq_SRR11539111_peak_17894	175	.	7.32387	20.4361	17.551	187
chr4	117120450	117121415	GSE148515_Galang_2020_GSM4473027_PC_ATAC_seq_rep1_ATACseq_SRR11539111_peak_17894	175	.	7.32387	20.4361	17.551	187
chr4	117120450	117121415	GSE148515_Galang_2020_GSM4473027_PC_ATAC_seq_rep1_ATACseq_SRR11539111_peak_17894	175	.	7.32387	20.4361	17.551	187
chr4	117133436	117134347	GSE148515_Galang_2020_GSM4473027_PC_ATAC_seq_rep1_ATACseq_SRR11539111_peak_17896	266	.	9.32128	29.7522	26.6069	563
chr4	117133436	117134347	GSE148515_Galang_2020_GSM4473027_PC_ATAC_seq_rep1_ATACseq_SRR11539111_peak_17896	266	.	9.32128	29.7522	26.6069	563
chr4	117133436	117134347	GSE148515_Galang_2020_GSM4473027_PC_ATAC_seq_rep1_ATACseq_SRR11539111_peak_17896	266	.	9.32128	29.7522	26.6069	563
chr4	117155557	117156282	GSE148515_Galang_2020_GSM4473027_PC_ATAC_seq_rep1_ATACseq_SRR11539111_peak_17897	156	.	6.87999	18.4989	15.6714	495
chr4	117155557	117156307	GSE148515_Galang_2020_GSM4473027_PC_ATAC_seq_rep1_ATACseq_SRR11539111_peak_17897	156	.	6.87999	18.4989	15.6714	495
chr4	117155557	117156307	GSE148515_Galang_2020_GSM4473027_PC_ATAC_seq_rep1_ATACseq_SRR11539111_peak_17897	156	.	6.87999	18.4989	15.6714	495
chr4	117182552	117182931	GSE148515_Galang_2020_GSM4473027_PC_ATAC_seq_rep1_ATACseq_SRR11539111_peak_17898	43	.	3.7729	6.7194	4.34939	102
chr4	117182552	117182931	GSE148515_Galang_2020_GSM4473027_PC_ATAC_seq_rep1_ATACseq_SRR11539111_peak_17898	43	.	3.7729	6.7194	4.34939	102
chr4	117189631	117190256	GSE148515_Galang_2020_GSM4473027_PC_ATAC_seq_rep1_ATACseq_SRR11539111_peak_17899	87	.	5.10451	11.3368	8.75218	471
chr4	117189466	117190256	GSE148515_Galang_2020_GSM4473027_PC_ATAC_seq_rep1_ATACseq_SRR11539111_peak_17899	87	.	5.10451	11.3368	8.75218	471
chr4	117189466	117190256	GSE148515_Galang_2020_GSM4473027_PC_ATAC_seq_rep1_ATACseq_SRR11539111_peak_17899	87	.	5.10451	11.3368	8.75218	471
chr4	117190533	117190836	GSE148515_Galang_2020_GSM4473027_PC_ATAC_seq_rep1_ATACseq_SRR11539111_peak_17900	24	.	3.10709	4.72264	2.49256	200
chr4	117251641	117252902	GSE148515_Galang_2020_GSM4473027_PC_ATAC_seq_rep1_ATACseq_SRR11539111_peak_17901	422	.	12.4284	45.8387	42.2502	394
chr4	117251548	117252902	GSE148515_Galang_2020_GSM4473027_PC_ATAC_seq_rep1_ATACseq_SRR11539111_peak_17901	422	.	12.4284	45.8387	42.2502	394
chr4	117251548	117252902	GSE148515_Galang_2020_GSM4473027_PC_ATAC_seq_rep1_ATACseq_SRR11539111_peak_17901	422	.	12.4284	45.8387	42.2502	394
chr4	117288969	117289782	GSE148515_Galang_2020_GSM4473027_PC_ATAC_seq_rep1_ATACseq_SRR11539111_peak_17902	266	.	9.32128	29.7522	26.6069	393
chr4	117288761	117289792	GSE148515_Galang_2020_GSM4473027_PC_ATAC_seq_rep1_ATACseq_SRR11539111_peak_17902	266	.	9.32128	29.7522	26.6069	393
chr4	117288761	117289792	GSE148515_Galang_2020_GSM4473027_PC_ATAC_seq_rep1_ATACseq_SRR11539111_peak_17902	266	.	9.32128	29.7522	26.6069	393
chr4	117312868	117312942	GSE148515_Galang_2020_GSM4473027_PC_ATAC_seq_rep1_ATACseq_SRR11539111_peak_17903	19	.	2.88516	4.11235	1.93879	4
chr4	117312868	117313221	GSE148515_Galang_2020_GSM4473027_PC_ATAC_seq_rep1_ATACseq_SRR11539111_peak_17903	19	.	2.88516	4.11235	1.93879	4
chr4	117312868	117313221	GSE148515_Galang_2020_GSM4473027_PC_ATAC_seq_rep1_ATACseq_SRR11539111_peak_17903	19	.	2.88516	4.11235	1.93879	4
chr4	117494437	117494839	GSE148515_Galang_2020_GSM4473027_PC_ATAC_seq_rep1_ATACseq_SRR11539111_peak_17904	19	.	2.88516	4.11235	1.93879	357
chr4	117494437	117494839	GSE148515_Galang_2020_GSM4473027_PC_ATAC_seq_rep1_ATACseq_SRR11539111_peak_17904	19	.	2.88516	4.11235	1.93879	357
chr4	117549978	117550865	GSE148515_Galang_2020_GSM4473027_PC_ATAC_seq_rep1_ATACseq_SRR11539111_peak_17905	287	.	9.76515	31.9413	28.7363	372
chr4	117549974	117550991	GSE148515_Galang_2020_GSM4473027_PC_ATAC_seq_rep1_ATACseq_SRR11539111_peak_17905	287	.	9.76515	31.9413	28.7363	372
chr4	117549974	117550991	GSE148515_Galang_2020_GSM4473027_PC_ATAC_seq_rep1_ATACseq_SRR11539111_peak_17905	287	.	9.76515	31.9413	28.7363	372
chr4	117682078	117682333	GSE148515_Galang_2020_GSM4473027_PC_ATAC_seq_rep1_ATACseq_SRR11539111_peak_17906	50	.	3.99484	7.43517	5.0253	222
chr4	117682078	117682333	GSE148515_Galang_2020_GSM4473027_PC_ATAC_seq_rep1_ATACseq_SRR11539111_peak_17906	50	.	3.99484	7.43517	5.0253	222
chr4	117829920	117830107	GSE148515_Galang_2020_GSM4473027_PC_ATAC_seq_rep1_ATACseq_SRR11539111_peak_17907	19	.	2.88516	4.11235	1.93879	169
chr4	117829920	117830360	GSE148515_Galang_2020_GSM4473027_PC_ATAC_seq_rep1_ATACseq_SRR11539111_peak_17907	19	.	2.88516	4.11235	1.93879	169
chr4	117829920	117830360	GSE148515_Galang_2020_GSM4473027_PC_ATAC_seq_rep1_ATACseq_SRR11539111_peak_17907	19	.	2.88516	4.11235	1.93879	169
chr4	117834910	117836755	GSE148515_Galang_2020_GSM4473027_PC_ATAC_seq_rep1_ATACseq_SRR11539111_peak_17908	364	.	11.3187	39.8987	36.4743	1617
chr4	117834910	117836755	GSE148515_Galang_2020_GSM4473027_PC_ATAC_seq_rep1_ATACseq_SRR11539111_peak_17908	364	.	11.3187	39.8987	36.4743	1617
chr4	117834910	117836755	GSE148515_Galang_2020_GSM4473027_PC_ATAC_seq_rep1_ATACseq_SRR11539111_peak_17908	364	.	11.3187	39.8987	36.4743	1617
chr4	117882800	117883599	GSE148515_Galang_2020_GSM4473027_PC_ATAC_seq_rep1_ATACseq_SRR11539111_peak_17910	95	.	5.32645	12.1751	9.5586	926
chr4	117882572	117883599	GSE148515_Galang_2020_GSM4473027_PC_ATAC_seq_rep1_ATACseq_SRR11539111_peak_17910	95	.	5.32645	12.1751	9.5586	926
chr4	117882378	117883599	GSE148515_Galang_2020_GSM4473027_PC_ATAC_seq_rep1_ATACseq_SRR11539111_peak_17910	95	.	5.32645	12.1751	9.5586	926
chr4	117886876	117887731	GSE148515_Galang_2020_GSM4473027_PC_ATAC_seq_rep1_ATACseq_SRR11539111_peak_17911	214	.	8.21161	24.4622	21.4613	513
chr4	117886817	117887669	GSE148515_Galang_2020_GSM4473027_PC_ATAC_seq_rep1_ATACseq_SRR11539111_peak_17911	214	.	8.21161	24.4622	21.4613	513
chr4	117886817	117887731	GSE148515_Galang_2020_GSM4473027_PC_ATAC_seq_rep1_ATACseq_SRR11539111_peak_17911	214	.	8.21161	24.4622	21.4613	513
chr4	117891718	117892152	GSE148515_Galang_2020_GSM4473027_PC_ATAC_seq_rep1_ATACseq_SRR11539111_peak_17912	95	.	5.32645	12.1751	9.5586	345
chr4	117891718	117892152	GSE148515_Galang_2020_GSM4473027_PC_ATAC_seq_rep1_ATACseq_SRR11539111_peak_17912	95	.	5.32645	12.1751	9.5586	345
chr4	117891718	117892152	GSE148515_Galang_2020_GSM4473027_PC_ATAC_seq_rep1_ATACseq_SRR11539111_peak_17912	95	.	5.32645	12.1751	9.5586	345
chr4	117914296	117915419	GSE148515_Galang_2020_GSM4473027_PC_ATAC_seq_rep1_ATACseq_SRR11539111_peak_17913	166	.	7.10193	19.4609	16.6046	963
chr4	117914236	117915419	GSE148515_Galang_2020_GSM4473027_PC_ATAC_seq_rep1_ATACseq_SRR11539111_peak_17913	166	.	7.10193	19.4609	16.6046	963
chr4	117914236	117915419	GSE148515_Galang_2020_GSM4473027_PC_ATAC_seq_rep1_ATACseq_SRR11539111_peak_17913	166	.	7.10193	19.4609	16.6046	963
chr4	117926818	117927296	GSE148515_Galang_2020_GSM4473027_PC_ATAC_seq_rep1_ATACseq_SRR11539111_peak_17914	43	.	3.7729	6.7194	4.34939	204
chr4	117928094	117928529	GSE148515_Galang_2020_GSM4473027_PC_ATAC_seq_rep1_ATACseq_SRR11539111_peak_17914	43	.	3.7729	6.7194	4.34939	204
chr4	117926772	117927228	GSE148515_Galang_2020_GSM4473027_PC_ATAC_seq_rep1_ATACseq_SRR11539111_peak_17914	43	.	3.7729	6.7194	4.34939	204
chr4	117926697	117928529	GSE148515_Galang_2020_GSM4473027_PC_ATAC_seq_rep1_ATACseq_SRR11539111_peak_17914	43	.	3.7729	6.7194	4.34939	204
chr4	117929088	117929663	GSE148515_Galang_2020_GSM4473027_PC_ATAC_seq_rep1_ATACseq_SRR11539111_peak_17915	43	.	3.7729	6.7194	4.34939	76
chr4	117929088	117929663	GSE148515_Galang_2020_GSM4473027_PC_ATAC_seq_rep1_ATACseq_SRR11539111_peak_17915	43	.	3.7729	6.7194	4.34939	76
chr4	117982822	117983117	GSE148515_Galang_2020_GSM4473027_PC_ATAC_seq_rep1_ATACseq_SRR11539111_peak_17918	14	.	2.66322	3.53274	1.4239	190
chr4	117985179	117985512	GSE148515_Galang_2020_GSM4473027_PC_ATAC_seq_rep1_ATACseq_SRR11539111_peak_17919	50	.	3.99484	7.43517	5.0253	180
chr4	117984974	117985512	GSE148515_Galang_2020_GSM4473027_PC_ATAC_seq_rep1_ATACseq_SRR11539111_peak_17919	50	.	3.99484	7.43517	5.0253	180
chr4	117985040	117985512	GSE148515_Galang_2020_GSM4473027_PC_ATAC_seq_rep1_ATACseq_SRR11539111_peak_17919	50	.	3.99484	7.43517	5.0253	180
chr4	118083599	118084563	GSE148515_Galang_2020_GSM4473027_PC_ATAC_seq_rep1_ATACseq_SRR11539111_peak_17920	87	.	5.10451	11.3368	8.75218	248
chr4	118083556	118084563	GSE148515_Galang_2020_GSM4473027_PC_ATAC_seq_rep1_ATACseq_SRR11539111_peak_17920	87	.	5.10451	11.3368	8.75218	248
chr4	118083556	118084563	GSE148515_Galang_2020_GSM4473027_PC_ATAC_seq_rep1_ATACseq_SRR11539111_peak_17920	87	.	5.10451	11.3368	8.75218	248
chr4	118106736	118107009	GSE148515_Galang_2020_GSM4473027_PC_ATAC_seq_rep1_ATACseq_SRR11539111_peak_17921	30	.	3.32903	5.36169	3.08096	232
chr4	118106736	118107039	GSE148515_Galang_2020_GSM4473027_PC_ATAC_seq_rep1_ATACseq_SRR11539111_peak_17921	30	.	3.32903	5.36169	3.08096	232
chr4	118109581	118109839	GSE148515_Galang_2020_GSM4473027_PC_ATAC_seq_rep1_ATACseq_SRR11539111_peak_17922	24	.	3.10709	4.72264	2.49256	107
chr4	118109735	118109839	GSE148515_Galang_2020_GSM4473027_PC_ATAC_seq_rep1_ATACseq_SRR11539111_peak_17922	24	.	3.10709	4.72264	2.49256	107
chr4	118134476	118135340	GSE148515_Galang_2020_GSM4473027_PC_ATAC_seq_rep1_ATACseq_SRR11539111_peak_17923	543	.	14.6477	58.279	54.3465	422
chr4	118134476	118135469	GSE148515_Galang_2020_GSM4473027_PC_ATAC_seq_rep1_ATACseq_SRR11539111_peak_17923	543	.	14.6477	58.279	54.3465	422
chr4	118134476	118135469	GSE148515_Galang_2020_GSM4473027_PC_ATAC_seq_rep1_ATACseq_SRR11539111_peak_17923	543	.	14.6477	58.279	54.3465	422
chr4	118179243	118180527	GSE148515_Galang_2020_GSM4473027_PC_ATAC_seq_rep1_ATACseq_SRR11539111_peak_17925	531	.	14.4258	57.0039	53.106	987
chr4	118179012	118180566	GSE148515_Galang_2020_GSM4473027_PC_ATAC_seq_rep1_ATACseq_SRR11539111_peak_17925	531	.	14.4258	57.0039	53.106	987
chr4	118179012	118180566	GSE148515_Galang_2020_GSM4473027_PC_ATAC_seq_rep1_ATACseq_SRR11539111_peak_17925	531	.	14.4258	57.0039	53.106	987
chr4	118196235	118196445	GSE148515_Galang_2020_GSM4473027_PC_ATAC_seq_rep1_ATACseq_SRR11539111_peak_17926	30	.	3.32903	5.36169	3.08096	115
chr4	118196153	118196445	GSE148515_Galang_2020_GSM4473027_PC_ATAC_seq_rep1_ATACseq_SRR11539111_peak_17926	30	.	3.32903	5.36169	3.08096	115
chr4	118260614	118261250	GSE148515_Galang_2020_GSM4473027_PC_ATAC_seq_rep1_ATACseq_SRR11539111_peak_17927	166	.	7.10193	19.4609	16.6046	304
chr4	118260614	118261289	GSE148515_Galang_2020_GSM4473027_PC_ATAC_seq_rep1_ATACseq_SRR11539111_peak_17927	166	.	7.10193	19.4609	16.6046	304
chr4	118260614	118261469	GSE148515_Galang_2020_GSM4473027_PC_ATAC_seq_rep1_ATACseq_SRR11539111_peak_17927	166	.	7.10193	19.4609	16.6046	304
chr4	118265619	118265912	GSE148515_Galang_2020_GSM4473027_PC_ATAC_seq_rep1_ATACseq_SRR11539111_peak_17928	71	.	4.66064	9.7156	7.19701	360
chr4	118265486	118266050	GSE148515_Galang_2020_GSM4473027_PC_ATAC_seq_rep1_ATACseq_SRR11539111_peak_17928	71	.	4.66064	9.7156	7.19701	360
chr4	118265371	118266050	GSE148515_Galang_2020_GSM4473027_PC_ATAC_seq_rep1_ATACseq_SRR11539111_peak_17928	71	.	4.66064	9.7156	7.19701	360
chr4	118290577	118291427	GSE148515_Galang_2020_GSM4473027_PC_ATAC_seq_rep1_ATACseq_SRR11539111_peak_17930	129	.	6.21419	15.6969	12.9578	267
chr4	118290483	118291457	GSE148515_Galang_2020_GSM4473027_PC_ATAC_seq_rep1_ATACseq_SRR11539111_peak_17930	129	.	6.21419	15.6969	12.9578	267
chr4	118290483	118291457	GSE148515_Galang_2020_GSM4473027_PC_ATAC_seq_rep1_ATACseq_SRR11539111_peak_17930	129	.	6.21419	15.6969	12.9578	267
chr4	118359910	118360343	GSE148515_Galang_2020_GSM4473027_PC_ATAC_seq_rep1_ATACseq_SRR11539111_peak_17931	57	.	4.21677	8.17385	5.72601	434
chr4	118359782	118360343	GSE148515_Galang_2020_GSM4473027_PC_ATAC_seq_rep1_ATACseq_SRR11539111_peak_17931	57	.	4.21677	8.17385	5.72601	434
chr4	118394705	118395591	GSE148515_Galang_2020_GSM4473027_PC_ATAC_seq_rep1_ATACseq_SRR11539111_peak_17933	30	.	3.32903	5.36169	3.08096	13
chr4	118394705	118395591	GSE148515_Galang_2020_GSM4473027_PC_ATAC_seq_rep1_ATACseq_SRR11539111_peak_17933	30	.	3.32903	5.36169	3.08096	13
chr4	118408980	118409472	GSE148515_Galang_2020_GSM4473027_PC_ATAC_seq_rep1_ATACseq_SRR11539111_peak_17934	147	.	6.65806	17.5506	14.7521	402
chr4	118409016	118409569	GSE148515_Galang_2020_GSM4473027_PC_ATAC_seq_rep1_ATACseq_SRR11539111_peak_17934	147	.	6.65806	17.5506	14.7521	402
chr4	118408855	118409569	GSE148515_Galang_2020_GSM4473027_PC_ATAC_seq_rep1_ATACseq_SRR11539111_peak_17934	147	.	6.65806	17.5506	14.7521	402
chr4	118427635	118428870	GSE148515_Galang_2020_GSM4473027_PC_ATAC_seq_rep1_ATACseq_SRR11539111_peak_17935	364	.	11.3187	39.8987	36.4743	396
chr4	118427635	118428870	GSE148515_Galang_2020_GSM4473027_PC_ATAC_seq_rep1_ATACseq_SRR11539111_peak_17935	364	.	11.3187	39.8987	36.4743	396
chr4	118427635	118428870	GSE148515_Galang_2020_GSM4473027_PC_ATAC_seq_rep1_ATACseq_SRR11539111_peak_17935	364	.	11.3187	39.8987	36.4743	396
chr4	118436989	118437659	GSE148515_Galang_2020_GSM4473027_PC_ATAC_seq_rep1_ATACseq_SRR11539111_peak_17937	166	.	7.10193	19.4609	16.6046	1003
chr4	118437004	118437939	GSE148515_Galang_2020_GSM4473027_PC_ATAC_seq_rep1_ATACseq_SRR11539111_peak_17937	166	.	7.10193	19.4609	16.6046	1003
chr4	118436409	118437939	GSE148515_Galang_2020_GSM4473027_PC_ATAC_seq_rep1_ATACseq_SRR11539111_peak_17937	166	.	7.10193	19.4609	16.6046	1003
chr4	118620629	118620925	GSE148515_Galang_2020_GSM4473027_PC_ATAC_seq_rep1_ATACseq_SRR11539111_peak_17938	87	.	5.10451	11.3368	8.75218	374
chr4	118620545	118621255	GSE148515_Galang_2020_GSM4473027_PC_ATAC_seq_rep1_ATACseq_SRR11539111_peak_17938	87	.	5.10451	11.3368	8.75218	374
chr4	118620545	118621255	GSE148515_Galang_2020_GSM4473027_PC_ATAC_seq_rep1_ATACseq_SRR11539111_peak_17938	87	.	5.10451	11.3368	8.75218	374
chr4	119001730	119002617	GSE148515_Galang_2020_GSM4473027_PC_ATAC_seq_rep1_ATACseq_SRR11539111_peak_17939	71	.	4.66064	9.7156	7.19701	256
chr4	119001730	119002579	GSE148515_Galang_2020_GSM4473027_PC_ATAC_seq_rep1_ATACseq_SRR11539111_peak_17939	71	.	4.66064	9.7156	7.19701	256
chr4	119019411	119019823	GSE148515_Galang_2020_GSM4473027_PC_ATAC_seq_rep1_ATACseq_SRR11539111_peak_17940	95	.	5.32645	12.1751	9.5586	718
chr4	119018879	119019823	GSE148515_Galang_2020_GSM4473027_PC_ATAC_seq_rep1_ATACseq_SRR11539111_peak_17940	95	.	5.32645	12.1751	9.5586	718
chr4	119018879	119019823	GSE148515_Galang_2020_GSM4473027_PC_ATAC_seq_rep1_ATACseq_SRR11539111_peak_17940	95	.	5.32645	12.1751	9.5586	718
chr4	119021669	119021931	GSE148515_Galang_2020_GSM4473027_PC_ATAC_seq_rep1_ATACseq_SRR11539111_peak_17941	19	.	2.88516	4.11235	1.93879	8
chr4	119021538	119021931	GSE148515_Galang_2020_GSM4473027_PC_ATAC_seq_rep1_ATACseq_SRR11539111_peak_17941	19	.	2.88516	4.11235	1.93879	8
chr4	119022322	119022699	GSE148515_Galang_2020_GSM4473027_PC_ATAC_seq_rep1_ATACseq_SRR11539111_peak_17942	50	.	3.99484	7.43517	5.0253	208
chr4	119022322	119022699	GSE148515_Galang_2020_GSM4473027_PC_ATAC_seq_rep1_ATACseq_SRR11539111_peak_17942	50	.	3.99484	7.43517	5.0253	208
chr4	119050721	119051259	GSE148515_Galang_2020_GSM4473027_PC_ATAC_seq_rep1_ATACseq_SRR11539111_peak_17943	112	.	5.77032	13.9036	11.2249	268
chr4	119050654	119051259	GSE148515_Galang_2020_GSM4473027_PC_ATAC_seq_rep1_ATACseq_SRR11539111_peak_17943	112	.	5.77032	13.9036	11.2249	268
chr4	119050654	119051259	GSE148515_Galang_2020_GSM4473027_PC_ATAC_seq_rep1_ATACseq_SRR11539111_peak_17943	112	.	5.77032	13.9036	11.2249	268
chr4	119054135	119054555	GSE148515_Galang_2020_GSM4473027_PC_ATAC_seq_rep1_ATACseq_SRR11539111_peak_17944	64	.	4.43871	8.93433	6.45035	299
chr4	119054135	119054555	GSE148515_Galang_2020_GSM4473027_PC_ATAC_seq_rep1_ATACseq_SRR11539111_peak_17944	64	.	4.43871	8.93433	6.45035	299
chr4	119105678	119106056	GSE148515_Galang_2020_GSM4473027_PC_ATAC_seq_rep1_ATACseq_SRR11539111_peak_17945	95	.	5.32645	12.1751	9.5586	289
chr4	119105593	119106165	GSE148515_Galang_2020_GSM4473027_PC_ATAC_seq_rep1_ATACseq_SRR11539111_peak_17945	95	.	5.32645	12.1751	9.5586	289
chr4	119105593	119106165	GSE148515_Galang_2020_GSM4473027_PC_ATAC_seq_rep1_ATACseq_SRR11539111_peak_17945	95	.	5.32645	12.1751	9.5586	289
chr4	119108347	119109507	GSE148515_Galang_2020_GSM4473027_PC_ATAC_seq_rep1_ATACseq_SRR11539111_peak_17946	410	.	12.2064	44.6348	41.0803	738
chr4	119108347	119109507	GSE148515_Galang_2020_GSM4473027_PC_ATAC_seq_rep1_ATACseq_SRR11539111_peak_17946	410	.	12.2064	44.6348	41.0803	738
chr4	119108347	119109507	GSE148515_Galang_2020_GSM4473027_PC_ATAC_seq_rep1_ATACseq_SRR11539111_peak_17946	410	.	12.2064	44.6348	41.0803	738
chr4	119115789	119116231	GSE148515_Galang_2020_GSM4473027_PC_ATAC_seq_rep1_ATACseq_SRR11539111_peak_17947	50	.	3.99484	7.43517	5.0253	212
chr4	119115789	119116231	GSE148515_Galang_2020_GSM4473027_PC_ATAC_seq_rep1_ATACseq_SRR11539111_peak_17947	50	.	3.99484	7.43517	5.0253	212
chr4	119115789	119116231	GSE148515_Galang_2020_GSM4473027_PC_ATAC_seq_rep1_ATACseq_SRR11539111_peak_17947	50	.	3.99484	7.43517	5.0253	212
chr4	119118772	119119012	GSE148515_Galang_2020_GSM4473027_PC_ATAC_seq_rep1_ATACseq_SRR11539111_peak_17948	14	.	2.66322	3.53274	1.4239	33
chr4	119118701	119119012	GSE148515_Galang_2020_GSM4473027_PC_ATAC_seq_rep1_ATACseq_SRR11539111_peak_17948	14	.	2.66322	3.53274	1.4239	33
chr4	119118701	119119012	GSE148515_Galang_2020_GSM4473027_PC_ATAC_seq_rep1_ATACseq_SRR11539111_peak_17948	14	.	2.66322	3.53274	1.4239	33
chr4	119120962	119121267	GSE148515_Galang_2020_GSM4473027_PC_ATAC_seq_rep1_ATACseq_SRR11539111_peak_17949	24	.	3.10709	4.72264	2.49256	17
chr4	119173390	119174542	GSE148515_Galang_2020_GSM4473027_PC_ATAC_seq_rep1_ATACseq_SRR11539111_peak_17950	298	.	9.98709	33.0505	29.815	1107
chr4	119173215	119174542	GSE148515_Galang_2020_GSM4473027_PC_ATAC_seq_rep1_ATACseq_SRR11539111_peak_17950	298	.	9.98709	33.0505	29.815	1107
chr4	119173147	119174542	GSE148515_Galang_2020_GSM4473027_PC_ATAC_seq_rep1_ATACseq_SRR11539111_peak_17950	298	.	9.98709	33.0505	29.815	1107
chr4	119194919	119195827	GSE148515_Galang_2020_GSM4473027_PC_ATAC_seq_rep1_ATACseq_SRR11539111_peak_17951	331	.	10.6529	36.4344	33.1066	539
chr4	119194919	119196278	GSE148515_Galang_2020_GSM4473027_PC_ATAC_seq_rep1_ATACseq_SRR11539111_peak_17951	331	.	10.6529	36.4344	33.1066	539
chr4	119194919	119196278	GSE148515_Galang_2020_GSM4473027_PC_ATAC_seq_rep1_ATACseq_SRR11539111_peak_17951	331	.	10.6529	36.4344	33.1066	539
chr4	119232383	119233974	GSE148515_Galang_2020_GSM4473027_PC_ATAC_seq_rep1_ATACseq_SRR11539111_peak_17952	506	.	13.9819	54.4736	50.6458	458
chr4	119232299	119233861	GSE148515_Galang_2020_GSM4473027_PC_ATAC_seq_rep1_ATACseq_SRR11539111_peak_17952	506	.	13.9819	54.4736	50.6458	458
chr4	119234147	119234227	GSE148515_Galang_2020_GSM4473027_PC_ATAC_seq_rep1_ATACseq_SRR11539111_peak_17952	506	.	13.9819	54.4736	50.6458	458
chr4	119232299	119234227	GSE148515_Galang_2020_GSM4473027_PC_ATAC_seq_rep1_ATACseq_SRR11539111_peak_17952	506	.	13.9819	54.4736	50.6458	458
chr4	119241647	119242098	GSE148515_Galang_2020_GSM4473027_PC_ATAC_seq_rep1_ATACseq_SRR11539111_peak_17953	37	.	3.55097	6.02778	3.70079	224
chr4	119241659	119242098	GSE148515_Galang_2020_GSM4473027_PC_ATAC_seq_rep1_ATACseq_SRR11539111_peak_17953	37	.	3.55097	6.02778	3.70079	224
chr4	119241288	119242098	GSE148515_Galang_2020_GSM4473027_PC_ATAC_seq_rep1_ATACseq_SRR11539111_peak_17953	37	.	3.55097	6.02778	3.70079	224
chr4	119244861	119247308	GSE148515_Galang_2020_GSM4473027_PC_ATAC_seq_rep1_ATACseq_SRR11539111_peak_17954	342	.	10.8748	37.5805	34.2206	1590
chr4	119248120	119248445	GSE148515_Galang_2020_GSM4473027_PC_ATAC_seq_rep1_ATACseq_SRR11539111_peak_17954	342	.	10.8748	37.5805	34.2206	1590
chr4	119244310	119248445	GSE148515_Galang_2020_GSM4473027_PC_ATAC_seq_rep1_ATACseq_SRR11539111_peak_17954	342	.	10.8748	37.5805	34.2206	1590
chr4	119244310	119248445	GSE148515_Galang_2020_GSM4473027_PC_ATAC_seq_rep1_ATACseq_SRR11539111_peak_17954	342	.	10.8748	37.5805	34.2206	1590
chr4	119254091	119254396	GSE148515_Galang_2020_GSM4473027_PC_ATAC_seq_rep1_ATACseq_SRR11539111_peak_17955	37	.	3.55097	6.02778	3.70079	47
chr4	119254091	119254396	GSE148515_Galang_2020_GSM4473027_PC_ATAC_seq_rep1_ATACseq_SRR11539111_peak_17955	37	.	3.55097	6.02778	3.70079	47
chr4	119293541	119295150	GSE148515_Galang_2020_GSM4473027_PC_ATAC_seq_rep1_ATACseq_SRR11539111_peak_17956	684	.	17.089	72.7157	68.4046	918
chr4	119293541	119295511	GSE148515_Galang_2020_GSM4473027_PC_ATAC_seq_rep1_ATACseq_SRR11539111_peak_17956	684	.	17.089	72.7157	68.4046	918
chr4	119293541	119295511	GSE148515_Galang_2020_GSM4473027_PC_ATAC_seq_rep1_ATACseq_SRR11539111_peak_17956	684	.	17.089	72.7157	68.4046	918
chr4	119320295	119320638	GSE148515_Galang_2020_GSM4473027_PC_ATAC_seq_rep1_ATACseq_SRR11539111_peak_17957	37	.	3.55097	6.02778	3.70079	522
chr4	119320413	119320829	GSE148515_Galang_2020_GSM4473027_PC_ATAC_seq_rep1_ATACseq_SRR11539111_peak_17957	37	.	3.55097	6.02778	3.70079	522
chr4	119320244	119320829	GSE148515_Galang_2020_GSM4473027_PC_ATAC_seq_rep1_ATACseq_SRR11539111_peak_17957	37	.	3.55097	6.02778	3.70079	522
chr4	119415314	119415703	GSE148515_Galang_2020_GSM4473027_PC_ATAC_seq_rep1_ATACseq_SRR11539111_peak_17958	147	.	6.65806	17.5506	14.7521	260
chr4	119415246	119415902	GSE148515_Galang_2020_GSM4473027_PC_ATAC_seq_rep1_ATACseq_SRR11539111_peak_17958	147	.	6.65806	17.5506	14.7521	260
chr4	119415246	119415902	GSE148515_Galang_2020_GSM4473027_PC_ATAC_seq_rep1_ATACseq_SRR11539111_peak_17958	147	.	6.65806	17.5506	14.7521	260
chr4	119421843	119422952	GSE148515_Galang_2020_GSM4473027_PC_ATAC_seq_rep1_ATACseq_SRR11539111_peak_17959	309	.	10.209	34.1692	30.903	942
chr4	119421493	119423070	GSE148515_Galang_2020_GSM4473027_PC_ATAC_seq_rep1_ATACseq_SRR11539111_peak_17959	309	.	10.209	34.1692	30.903	942
chr4	119421493	119423070	GSE148515_Galang_2020_GSM4473027_PC_ATAC_seq_rep1_ATACseq_SRR11539111_peak_17959	309	.	10.209	34.1692	30.903	942
chr4	119460425	119461140	GSE148515_Galang_2020_GSM4473027_PC_ATAC_seq_rep1_ATACseq_SRR11539111_peak_17961	95	.	5.32645	12.1751	9.5586	775
chr4	119460109	119461140	GSE148515_Galang_2020_GSM4473027_PC_ATAC_seq_rep1_ATACseq_SRR11539111_peak_17961	95	.	5.32645	12.1751	9.5586	775
chr4	119460109	119461140	GSE148515_Galang_2020_GSM4473027_PC_ATAC_seq_rep1_ATACseq_SRR11539111_peak_17961	95	.	5.32645	12.1751	9.5586	775
chr4	119462734	119464229	GSE148515_Galang_2020_GSM4473027_PC_ATAC_seq_rep1_ATACseq_SRR11539111_peak_17962	364	.	11.3187	39.8987	36.4743	490
chr4	119462640	119464349	GSE148515_Galang_2020_GSM4473027_PC_ATAC_seq_rep1_ATACseq_SRR11539111_peak_17962	364	.	11.3187	39.8987	36.4743	490
```
