## Supplemental Data File 1 for "A gene desert required for regulatory control of pleiotropic *Shox2* expression and embryonic survival": Int_Galang_2020_PC_ATAC.narrowPeak (part 7 of 10)

```
chr4	119462640	119464349	GSE148515_Galang_2020_GSM4473027_PC_ATAC_seq_rep1_ATACseq_SRR11539111_peak_17962	364	.	11.3187	39.8987	36.4743	490
chr4	119492067	119492726	GSE148515_Galang_2020_GSM4473027_PC_ATAC_seq_rep1_ATACseq_SRR11539111_peak_17963	112	.	5.77032	13.9036	11.2249	606
chr4	119492215	119492726	GSE148515_Galang_2020_GSM4473027_PC_ATAC_seq_rep1_ATACseq_SRR11539111_peak_17963	112	.	5.77032	13.9036	11.2249	606
chr4	119491983	119492726	GSE148515_Galang_2020_GSM4473027_PC_ATAC_seq_rep1_ATACseq_SRR11539111_peak_17963	112	.	5.77032	13.9036	11.2249	606
chr4	119512408	119513376	GSE148515_Galang_2020_GSM4473027_PC_ATAC_seq_rep1_ATACseq_SRR11539111_peak_17964	138	.	6.43612	16.6165	13.8475	600
chr4	119512264	119513374	GSE148515_Galang_2020_GSM4473027_PC_ATAC_seq_rep1_ATACseq_SRR11539111_peak_17964	138	.	6.43612	16.6165	13.8475	600
chr4	119512264	119513581	GSE148515_Galang_2020_GSM4473027_PC_ATAC_seq_rep1_ATACseq_SRR11539111_peak_17964	138	.	6.43612	16.6165	13.8475	600
chr4	119538995	119540558	GSE148515_Galang_2020_GSM4473027_PC_ATAC_seq_rep1_ATACseq_SRR11539111_peak_17965	518	.	14.2039	55.7354	51.8726	1050
chr4	119538634	119540817	GSE148515_Galang_2020_GSM4473027_PC_ATAC_seq_rep1_ATACseq_SRR11539111_peak_17965	518	.	14.2039	55.7354	51.8726	1050
chr4	119538542	119540817	GSE148515_Galang_2020_GSM4473027_PC_ATAC_seq_rep1_ATACseq_SRR11539111_peak_17965	518	.	14.2039	55.7354	51.8726	1050
chr4	119631059	119631886	GSE148515_Galang_2020_GSM4473027_PC_ATAC_seq_rep1_ATACseq_SRR11539111_peak_17967	103	.	5.54838	13.0309	10.3828	745
chr4	119630859	119632023	GSE148515_Galang_2020_GSM4473027_PC_ATAC_seq_rep1_ATACseq_SRR11539111_peak_17967	103	.	5.54838	13.0309	10.3828	745
chr4	119630832	119632023	GSE148515_Galang_2020_GSM4473027_PC_ATAC_seq_rep1_ATACseq_SRR11539111_peak_17967	103	.	5.54838	13.0309	10.3828	745
chr4	119632510	119632834	GSE148515_Galang_2020_GSM4473027_PC_ATAC_seq_rep1_ATACseq_SRR11539111_peak_17968	30	.	3.32903	5.36169	3.08096	28
chr4	119632510	119632834	GSE148515_Galang_2020_GSM4473027_PC_ATAC_seq_rep1_ATACseq_SRR11539111_peak_17968	30	.	3.32903	5.36169	3.08096	28
chr4	119661691	119662580	GSE148515_Galang_2020_GSM4473027_PC_ATAC_seq_rep1_ATACseq_SRR11539111_peak_17969	95	.	5.32645	12.1751	9.5586	985
chr4	119661871	119662701	GSE148515_Galang_2020_GSM4473027_PC_ATAC_seq_rep1_ATACseq_SRR11539111_peak_17969	95	.	5.32645	12.1751	9.5586	985
chr4	119661386	119662701	GSE148515_Galang_2020_GSM4473027_PC_ATAC_seq_rep1_ATACseq_SRR11539111_peak_17969	95	.	5.32645	12.1751	9.5586	985
chr4	119667308	119667799	GSE148515_Galang_2020_GSM4473027_PC_ATAC_seq_rep1_ATACseq_SRR11539111_peak_17970	103	.	5.54838	13.0309	10.3828	1359
chr4	119666144	119667799	GSE148515_Galang_2020_GSM4473027_PC_ATAC_seq_rep1_ATACseq_SRR11539111_peak_17970	103	.	5.54838	13.0309	10.3828	1359
chr4	119666144	119667799	GSE148515_Galang_2020_GSM4473027_PC_ATAC_seq_rep1_ATACseq_SRR11539111_peak_17970	103	.	5.54838	13.0309	10.3828	1359
chr4	119733507	119734185	GSE148515_Galang_2020_GSM4473027_PC_ATAC_seq_rep1_ATACseq_SRR11539111_peak_17971	342	.	10.8748	37.5805	34.2206	376
chr4	119733342	119734185	GSE148515_Galang_2020_GSM4473027_PC_ATAC_seq_rep1_ATACseq_SRR11539111_peak_17971	342	.	10.8748	37.5805	34.2206	376
chr4	119733342	119734185	GSE148515_Galang_2020_GSM4473027_PC_ATAC_seq_rep1_ATACseq_SRR11539111_peak_17971	342	.	10.8748	37.5805	34.2206	376
chr4	119814315	119814322	GSE148515_Galang_2020_GSM4473027_PC_ATAC_seq_rep1_ATACseq_SRR11539111_peak_17972	37	.	3.55097	6.02778	3.70079	577
chr4	119814781	119815037	GSE148515_Galang_2020_GSM4473027_PC_ATAC_seq_rep1_ATACseq_SRR11539111_peak_17972	37	.	3.55097	6.02778	3.70079	577
chr4	119814315	119815037	GSE148515_Galang_2020_GSM4473027_PC_ATAC_seq_rep1_ATACseq_SRR11539111_peak_17972	37	.	3.55097	6.02778	3.70079	577
chr4	119814315	119815037	GSE148515_Galang_2020_GSM4473027_PC_ATAC_seq_rep1_ATACseq_SRR11539111_peak_17972	37	.	3.55097	6.02778	3.70079	577
chr4	119816749	119816830	GSE148515_Galang_2020_GSM4473027_PC_ATAC_seq_rep1_ATACseq_SRR11539111_peak_17973	37	.	3.55097	6.02778	3.70079	64
chr4	119816713	119816830	GSE148515_Galang_2020_GSM4473027_PC_ATAC_seq_rep1_ATACseq_SRR11539111_peak_17973	37	.	3.55097	6.02778	3.70079	64
chr4	119838199	119838580	GSE148515_Galang_2020_GSM4473027_PC_ATAC_seq_rep1_ATACseq_SRR11539111_peak_17974	24	.	3.10709	4.72264	2.49256	8
chr4	119838199	119838580	GSE148515_Galang_2020_GSM4473027_PC_ATAC_seq_rep1_ATACseq_SRR11539111_peak_17974	24	.	3.10709	4.72264	2.49256	8
chr4	119948741	119949847	GSE148515_Galang_2020_GSM4473027_PC_ATAC_seq_rep1_ATACseq_SRR11539111_peak_17975	79	.	4.88258	10.5167	7.96451	864
chr4	119948599	119949876	GSE148515_Galang_2020_GSM4473027_PC_ATAC_seq_rep1_ATACseq_SRR11539111_peak_17975	79	.	4.88258	10.5167	7.96451	864
chr4	119948732	119949876	GSE148515_Galang_2020_GSM4473027_PC_ATAC_seq_rep1_ATACseq_SRR11539111_peak_17975	79	.	4.88258	10.5167	7.96451	864
chr4	119956218	119956700	GSE148515_Galang_2020_GSM4473027_PC_ATAC_seq_rep1_ATACseq_SRR11539111_peak_17976	37	.	3.55097	6.02778	3.70079	186
chr4	119959155	119959635	GSE148515_Galang_2020_GSM4473027_PC_ATAC_seq_rep1_ATACseq_SRR11539111_peak_17977	87	.	5.10451	11.3368	8.75218	343
chr4	119959097	119960491	GSE148515_Galang_2020_GSM4473027_PC_ATAC_seq_rep1_ATACseq_SRR11539111_peak_17977	87	.	5.10451	11.3368	8.75218	343
chr4	119959097	119960104	GSE148515_Galang_2020_GSM4473027_PC_ATAC_seq_rep1_ATACseq_SRR11539111_peak_17977	87	.	5.10451	11.3368	8.75218	343
chr4	119966238	119967112	GSE148515_Galang_2020_GSM4473027_PC_ATAC_seq_rep1_ATACseq_SRR11539111_peak_17978	112	.	5.77032	13.9036	11.2249	727
chr4	119966083	119967562	GSE148515_Galang_2020_GSM4473027_PC_ATAC_seq_rep1_ATACseq_SRR11539111_peak_17978	112	.	5.77032	13.9036	11.2249	727
chr4	119966083	119967562	GSE148515_Galang_2020_GSM4473027_PC_ATAC_seq_rep1_ATACseq_SRR11539111_peak_17978	112	.	5.77032	13.9036	11.2249	727
chr4	119973921	119974281	GSE148515_Galang_2020_GSM4473027_PC_ATAC_seq_rep1_ATACseq_SRR11539111_peak_17979	50	.	3.99484	7.43517	5.0253	141
chr4	119973937	119974281	GSE148515_Galang_2020_GSM4473027_PC_ATAC_seq_rep1_ATACseq_SRR11539111_peak_17979	50	.	3.99484	7.43517	5.0253	141
chr4	120031993	120033253	GSE148515_Galang_2020_GSM4473027_PC_ATAC_seq_rep1_ATACseq_SRR11539111_peak_17980	287	.	9.76515	31.9413	28.7363	961
chr4	120031754	120033253	GSE148515_Galang_2020_GSM4473027_PC_ATAC_seq_rep1_ATACseq_SRR11539111_peak_17980	287	.	9.76515	31.9413	28.7363	961
chr4	120031754	120033253	GSE148515_Galang_2020_GSM4473027_PC_ATAC_seq_rep1_ATACseq_SRR11539111_peak_17980	287	.	9.76515	31.9413	28.7363	961
chr4	120069442	120070349	GSE148515_Galang_2020_GSM4473027_PC_ATAC_seq_rep1_ATACseq_SRR11539111_peak_17981	30	.	3.32903	5.36169	3.08096	412
chr4	120069442	120070349	GSE148515_Galang_2020_GSM4473027_PC_ATAC_seq_rep1_ATACseq_SRR11539111_peak_17981	30	.	3.32903	5.36169	3.08096	412
chr4	120069442	120070349	GSE148515_Galang_2020_GSM4473027_PC_ATAC_seq_rep1_ATACseq_SRR11539111_peak_17981	30	.	3.32903	5.36169	3.08096	412
chr4	120091834	120092659	GSE148515_Galang_2020_GSM4473027_PC_ATAC_seq_rep1_ATACseq_SRR11539111_peak_17982	71	.	4.66064	9.7156	7.19701	685
chr4	120091572	120092987	GSE148515_Galang_2020_GSM4473027_PC_ATAC_seq_rep1_ATACseq_SRR11539111_peak_17982	71	.	4.66064	9.7156	7.19701	685
chr4	120091572	120092967	GSE148515_Galang_2020_GSM4473027_PC_ATAC_seq_rep1_ATACseq_SRR11539111_peak_17982	71	.	4.66064	9.7156	7.19701	685
chr4	120131096	120132086	GSE148515_Galang_2020_GSM4473027_PC_ATAC_seq_rep1_ATACseq_SRR11539111_peak_17983	112	.	5.77032	13.9036	11.2249	663
chr4	120131149	120132372	GSE148515_Galang_2020_GSM4473027_PC_ATAC_seq_rep1_ATACseq_SRR11539111_peak_17983	112	.	5.77032	13.9036	11.2249	663
chr4	120131014	120132372	GSE148515_Galang_2020_GSM4473027_PC_ATAC_seq_rep1_ATACseq_SRR11539111_peak_17983	112	.	5.77032	13.9036	11.2249	663
chr4	120144218	120144858	GSE148515_Galang_2020_GSM4473027_PC_ATAC_seq_rep1_ATACseq_SRR11539111_peak_17984	95	.	5.32645	12.1751	9.5586	612
chr4	120143873	120144858	GSE148515_Galang_2020_GSM4473027_PC_ATAC_seq_rep1_ATACseq_SRR11539111_peak_17984	95	.	5.32645	12.1751	9.5586	612
chr4	120143873	120144858	GSE148515_Galang_2020_GSM4473027_PC_ATAC_seq_rep1_ATACseq_SRR11539111_peak_17984	95	.	5.32645	12.1751	9.5586	612
chr4	120148648	120149311	GSE148515_Galang_2020_GSM4473027_PC_ATAC_seq_rep1_ATACseq_SRR11539111_peak_17985	214	.	8.21161	24.4622	21.4613	420
chr4	120148463	120149311	GSE148515_Galang_2020_GSM4473027_PC_ATAC_seq_rep1_ATACseq_SRR11539111_peak_17985	214	.	8.21161	24.4622	21.4613	420
chr4	120148392	120149311	GSE148515_Galang_2020_GSM4473027_PC_ATAC_seq_rep1_ATACseq_SRR11539111_peak_17985	214	.	8.21161	24.4622	21.4613	420
chr4	120161175	120161686	GSE148515_Galang_2020_GSM4473027_PC_ATAC_seq_rep1_ATACseq_SRR11539111_peak_17986	112	.	5.77032	13.9036	11.2249	169
chr4	120161175	120161698	GSE148515_Galang_2020_GSM4473027_PC_ATAC_seq_rep1_ATACseq_SRR11539111_peak_17986	112	.	5.77032	13.9036	11.2249	169
chr4	120161175	120161698	GSE148515_Galang_2020_GSM4473027_PC_ATAC_seq_rep1_ATACseq_SRR11539111_peak_17986	112	.	5.77032	13.9036	11.2249	169
chr4	120247395	120249228	GSE148515_Galang_2020_GSM4473027_PC_ATAC_seq_rep1_ATACseq_SRR11539111_peak_17987	387	.	11.7626	42.2505	38.7619	1548
chr4	120247361	120249228	GSE148515_Galang_2020_GSM4473027_PC_ATAC_seq_rep1_ATACseq_SRR11539111_peak_17987	387	.	11.7626	42.2505	38.7619	1548
chr4	120247361	120249228	GSE148515_Galang_2020_GSM4473027_PC_ATAC_seq_rep1_ATACseq_SRR11539111_peak_17987	387	.	11.7626	42.2505	38.7619	1548
chr4	120252320	120252821	GSE148515_Galang_2020_GSM4473027_PC_ATAC_seq_rep1_ATACseq_SRR11539111_peak_17988	57	.	4.21677	8.17385	5.72601	523
chr4	120252059	120252821	GSE148515_Galang_2020_GSM4473027_PC_ATAC_seq_rep1_ATACseq_SRR11539111_peak_17988	57	.	4.21677	8.17385	5.72601	523
chr4	120267902	120269132	GSE148515_Galang_2020_GSM4473027_PC_ATAC_seq_rep1_ATACseq_SRR11539111_peak_17989	64	.	4.43871	8.93433	6.45035	965
chr4	120267902	120269132	GSE148515_Galang_2020_GSM4473027_PC_ATAC_seq_rep1_ATACseq_SRR11539111_peak_17989	64	.	4.43871	8.93433	6.45035	965
chr4	120277406	120277873	GSE148515_Galang_2020_GSM4473027_PC_ATAC_seq_rep1_ATACseq_SRR11539111_peak_17990	57	.	4.21677	8.17385	5.72601	347
chr4	120277406	120277873	GSE148515_Galang_2020_GSM4473027_PC_ATAC_seq_rep1_ATACseq_SRR11539111_peak_17990	57	.	4.21677	8.17385	5.72601	347
chr4	120282369	120283424	GSE148515_Galang_2020_GSM4473027_PC_ATAC_seq_rep1_ATACseq_SRR11539111_peak_17991	387	.	11.7626	42.2505	38.7619	717
chr4	120282062	120283424	GSE148515_Galang_2020_GSM4473027_PC_ATAC_seq_rep1_ATACseq_SRR11539111_peak_17991	387	.	11.7626	42.2505	38.7619	717
chr4	120282062	120283424	GSE148515_Galang_2020_GSM4473027_PC_ATAC_seq_rep1_ATACseq_SRR11539111_peak_17991	387	.	11.7626	42.2505	38.7619	717
chr4	120286103	120286212	GSE148515_Galang_2020_GSM4473027_PC_ATAC_seq_rep1_ATACseq_SRR11539111_peak_17992	30	.	3.32903	5.36169	3.08096	103
chr4	120286527	120286555	GSE148515_Galang_2020_GSM4473027_PC_ATAC_seq_rep1_ATACseq_SRR11539111_peak_17992	30	.	3.32903	5.36169	3.08096	103
chr4	120286103	120286555	GSE148515_Galang_2020_GSM4473027_PC_ATAC_seq_rep1_ATACseq_SRR11539111_peak_17992	30	.	3.32903	5.36169	3.08096	103
chr4	120286809	120288365	GSE148515_Galang_2020_GSM4473027_PC_ATAC_seq_rep1_ATACseq_SRR11539111_peak_17993	506	.	13.9819	54.4736	50.6458	920
chr4	120286809	120288717	GSE148515_Galang_2020_GSM4473027_PC_ATAC_seq_rep1_ATACseq_SRR11539111_peak_17993	506	.	13.9819	54.4736	50.6458	920
chr4	120286809	120288717	GSE148515_Galang_2020_GSM4473027_PC_ATAC_seq_rep1_ATACseq_SRR11539111_peak_17993	506	.	13.9819	54.4736	50.6458	920
chr4	120290463	120290972	GSE148515_Galang_2020_GSM4473027_PC_ATAC_seq_rep1_ATACseq_SRR11539111_peak_17994	64	.	4.43871	8.93433	6.45035	982
chr4	120289765	120291344	GSE148515_Galang_2020_GSM4473027_PC_ATAC_seq_rep1_ATACseq_SRR11539111_peak_17994	64	.	4.43871	8.93433	6.45035	982
chr4	120289765	120291344	GSE148515_Galang_2020_GSM4473027_PC_ATAC_seq_rep1_ATACseq_SRR11539111_peak_17994	64	.	4.43871	8.93433	6.45035	982
chr4	120380912	120381360	GSE148515_Galang_2020_GSM4473027_PC_ATAC_seq_rep1_ATACseq_SRR11539111_peak_17995	43	.	3.7729	6.7194	4.34939	252
chr4	120380912	120381360	GSE148515_Galang_2020_GSM4473027_PC_ATAC_seq_rep1_ATACseq_SRR11539111_peak_17995	43	.	3.7729	6.7194	4.34939	252
chr4	120392976	120393359	GSE148515_Galang_2020_GSM4473027_PC_ATAC_seq_rep1_ATACseq_SRR11539111_peak_17996	79	.	4.88258	10.5167	7.96451	300
chr4	120392653	120393359	GSE148515_Galang_2020_GSM4473027_PC_ATAC_seq_rep1_ATACseq_SRR11539111_peak_17996	79	.	4.88258	10.5167	7.96451	300
chr4	120392653	120393359	GSE148515_Galang_2020_GSM4473027_PC_ATAC_seq_rep1_ATACseq_SRR11539111_peak_17996	79	.	4.88258	10.5167	7.96451	300
chr4	120404976	120406304	GSE148515_Galang_2020_GSM4473027_PC_ATAC_seq_rep1_ATACseq_SRR11539111_peak_17998	399	.	11.9845	43.4387	39.9174	994
chr4	120404424	120404682	GSE148515_Galang_2020_GSM4473027_PC_ATAC_seq_rep1_ATACseq_SRR11539111_peak_17998	399	.	11.9845	43.4387	39.9174	994
chr4	120404999	120406242	GSE148515_Galang_2020_GSM4473027_PC_ATAC_seq_rep1_ATACseq_SRR11539111_peak_17998	399	.	11.9845	43.4387	39.9174	994
chr4	120404424	120406304	GSE148515_Galang_2020_GSM4473027_PC_ATAC_seq_rep1_ATACseq_SRR11539111_peak_17998	399	.	11.9845	43.4387	39.9174	994
chr4	120568037	120568403	GSE148515_Galang_2020_GSM4473027_PC_ATAC_seq_rep1_ATACseq_SRR11539111_peak_18000	50	.	3.99484	7.43517	5.0253	343
chr4	120567948	120568403	GSE148515_Galang_2020_GSM4473027_PC_ATAC_seq_rep1_ATACseq_SRR11539111_peak_18000	50	.	3.99484	7.43517	5.0253	343
chr4	120567948	120568403	GSE148515_Galang_2020_GSM4473027_PC_ATAC_seq_rep1_ATACseq_SRR11539111_peak_18000	50	.	3.99484	7.43517	5.0253	343
chr4	120569562	120570941	GSE148515_Galang_2020_GSM4473027_PC_ATAC_seq_rep1_ATACseq_SRR11539111_peak_18001	593	.	15.5355	63.4437	59.3714	556
chr4	120569562	120570929	GSE148515_Galang_2020_GSM4473027_PC_ATAC_seq_rep1_ATACseq_SRR11539111_peak_18001	593	.	15.5355	63.4437	59.3714	556
chr4	120569562	120570970	GSE148515_Galang_2020_GSM4473027_PC_ATAC_seq_rep1_ATACseq_SRR11539111_peak_18001	593	.	15.5355	63.4437	59.3714	556
chr4	120612181	120616908	GSE148515_Galang_2020_GSM4473027_PC_ATAC_seq_rep1_ATACseq_SRR11539111_peak_18002	298	.	9.98709	33.0505	29.815	1840
chr4	120612062	120616897	GSE148515_Galang_2020_GSM4473027_PC_ATAC_seq_rep1_ATACseq_SRR11539111_peak_18002	298	.	9.98709	33.0505	29.815	1840
chr4	120612062	120617053	GSE148515_Galang_2020_GSM4473027_PC_ATAC_seq_rep1_ATACseq_SRR11539111_peak_18002	298	.	9.98709	33.0505	29.815	1840
chr4	120666314	120667483	GSE148515_Galang_2020_GSM4473027_PC_ATAC_seq_rep1_ATACseq_SRR11539111_peak_18003	245	.	8.87741	27.6039	24.5172	423
chr4	120666046	120668016	GSE148515_Galang_2020_GSM4473027_PC_ATAC_seq_rep1_ATACseq_SRR11539111_peak_18003	245	.	8.87741	27.6039	24.5172	423
chr4	120666046	120668016	GSE148515_Galang_2020_GSM4473027_PC_ATAC_seq_rep1_ATACseq_SRR11539111_peak_18003	245	.	8.87741	27.6039	24.5172	423
chr4	120730738	120731546	GSE148515_Galang_2020_GSM4473027_PC_ATAC_seq_rep1_ATACseq_SRR11539111_peak_18004	138	.	6.43612	16.6165	13.8475	920
chr4	120730379	120731916	GSE148515_Galang_2020_GSM4473027_PC_ATAC_seq_rep1_ATACseq_SRR11539111_peak_18004	138	.	6.43612	16.6165	13.8475	920
chr4	120730379	120731916	GSE148515_Galang_2020_GSM4473027_PC_ATAC_seq_rep1_ATACseq_SRR11539111_peak_18004	138	.	6.43612	16.6165	13.8475	920
chr4	120746409	120748352	GSE148515_Galang_2020_GSM4473027_PC_ATAC_seq_rep1_ATACseq_SRR11539111_peak_18005	194	.	7.76774	22.4248	19.4815	852
chr4	120746245	120748483	GSE148515_Galang_2020_GSM4473027_PC_ATAC_seq_rep1_ATACseq_SRR11539111_peak_18005	194	.	7.76774	22.4248	19.4815	852
chr4	120746366	120748574	GSE148515_Galang_2020_GSM4473027_PC_ATAC_seq_rep1_ATACseq_SRR11539111_peak_18005	194	.	7.76774	22.4248	19.4815	852
chr4	120761894	120762485	GSE148515_Galang_2020_GSM4473027_PC_ATAC_seq_rep1_ATACseq_SRR11539111_peak_18006	37	.	3.55097	6.02778	3.70079	419
chr4	120815394	120816169	GSE148515_Galang_2020_GSM4473027_PC_ATAC_seq_rep1_ATACseq_SRR11539111_peak_18007	120	.	5.99225	14.7924	12.0833	409
chr4	120815394	120816169	GSE148515_Galang_2020_GSM4473027_PC_ATAC_seq_rep1_ATACseq_SRR11539111_peak_18007	120	.	5.99225	14.7924	12.0833	409
chr4	120815394	120816169	GSE148515_Galang_2020_GSM4473027_PC_ATAC_seq_rep1_ATACseq_SRR11539111_peak_18007	120	.	5.99225	14.7924	12.0833	409
chr4	120824877	120826185	GSE148515_Galang_2020_GSM4473027_PC_ATAC_seq_rep1_ATACseq_SRR11539111_peak_18008	531	.	14.4258	57.0039	53.106	718
chr4	120824877	120826185	GSE148515_Galang_2020_GSM4473027_PC_ATAC_seq_rep1_ATACseq_SRR11539111_peak_18008	531	.	14.4258	57.0039	53.106	718
chr4	120824877	120826185	GSE148515_Galang_2020_GSM4473027_PC_ATAC_seq_rep1_ATACseq_SRR11539111_peak_18008	531	.	14.4258	57.0039	53.106	718
chr4	120854745	120855052	GSE148515_Galang_2020_GSM4473027_PC_ATAC_seq_rep1_ATACseq_SRR11539111_peak_18009	30	.	3.32903	5.36169	3.08096	124
chr4	120854758	120855052	GSE148515_Galang_2020_GSM4473027_PC_ATAC_seq_rep1_ATACseq_SRR11539111_peak_18009	30	.	3.32903	5.36169	3.08096	124
chr4	120924665	120925287	GSE148515_Galang_2020_GSM4473027_PC_ATAC_seq_rep1_ATACseq_SRR11539111_peak_18010	138	.	6.43612	16.6165	13.8475	488
chr4	120924502	120925579	GSE148515_Galang_2020_GSM4473027_PC_ATAC_seq_rep1_ATACseq_SRR11539111_peak_18010	138	.	6.43612	16.6165	13.8475	488
chr4	120924502	120925579	GSE148515_Galang_2020_GSM4473027_PC_ATAC_seq_rep1_ATACseq_SRR11539111_peak_18010	138	.	6.43612	16.6165	13.8475	488
chr4	120951332	120952142	GSE148515_Galang_2020_GSM4473027_PC_ATAC_seq_rep1_ATACseq_SRR11539111_peak_18011	298	.	9.98709	33.0505	29.815	366
chr4	120951332	120952264	GSE148515_Galang_2020_GSM4473027_PC_ATAC_seq_rep1_ATACseq_SRR11539111_peak_18011	298	.	9.98709	33.0505	29.815	366
chr4	120951332	120952264	GSE148515_Galang_2020_GSM4473027_PC_ATAC_seq_rep1_ATACseq_SRR11539111_peak_18011	298	.	9.98709	33.0505	29.815	366
chr4	121016434	121017680	GSE148515_Galang_2020_GSM4473027_PC_ATAC_seq_rep1_ATACseq_SRR11539111_peak_18012	482	.	13.5381	51.9707	48.2118	823
chr4	121016434	121017680	GSE148515_Galang_2020_GSM4473027_PC_ATAC_seq_rep1_ATACseq_SRR11539111_peak_18012	482	.	13.5381	51.9707	48.2118	823
chr4	121016434	121017680	GSE148515_Galang_2020_GSM4473027_PC_ATAC_seq_rep1_ATACseq_SRR11539111_peak_18012	482	.	13.5381	51.9707	48.2118	823
chr4	121097990	121098286	GSE148515_Galang_2020_GSM4473027_PC_ATAC_seq_rep1_ATACseq_SRR11539111_peak_18013	19	.	2.88516	4.11235	1.93879	20
chr4	121097990	121098286	GSE148515_Galang_2020_GSM4473027_PC_ATAC_seq_rep1_ATACseq_SRR11539111_peak_18013	19	.	2.88516	4.11235	1.93879	20
chr4	121214555	121215436	GSE148515_Galang_2020_GSM4473027_PC_ATAC_seq_rep1_ATACseq_SRR11539111_peak_18014	147	.	6.65806	17.5506	14.7521	779
chr4	121214240	121215612	GSE148515_Galang_2020_GSM4473027_PC_ATAC_seq_rep1_ATACseq_SRR11539111_peak_18014	147	.	6.65806	17.5506	14.7521	779
chr4	121214240	121215701	GSE148515_Galang_2020_GSM4473027_PC_ATAC_seq_rep1_ATACseq_SRR11539111_peak_18014	147	.	6.65806	17.5506	14.7521	779
chr4	122015138	122015324	GSE148515_Galang_2020_GSM4473027_PC_ATAC_seq_rep1_ATACseq_SRR11539111_peak_18015	87	.	5.10451	11.3368	8.75218	343
chr4	122835918	122836473	GSE148515_Galang_2020_GSM4473027_PC_ATAC_seq_rep1_ATACseq_SRR11539111_peak_18018	64	.	4.43871	8.93433	6.45035	669
chr4	122835918	122836709	GSE148515_Galang_2020_GSM4473027_PC_ATAC_seq_rep1_ATACseq_SRR11539111_peak_18018	64	.	4.43871	8.93433	6.45035	669
chr4	122884771	122887033	GSE148515_Galang_2020_GSM4473027_PC_ATAC_seq_rep1_ATACseq_SRR11539111_peak_18019	606	.	15.7574	64.7505	60.643	1456
chr4	122884771	122887033	GSE148515_Galang_2020_GSM4473027_PC_ATAC_seq_rep1_ATACseq_SRR11539111_peak_18019	606	.	15.7574	64.7505	60.643	1456
chr4	122884771	122887033	GSE148515_Galang_2020_GSM4473027_PC_ATAC_seq_rep1_ATACseq_SRR11539111_peak_18019	606	.	15.7574	64.7505	60.643	1456
chr4	122891149	122891400	GSE148515_Galang_2020_GSM4473027_PC_ATAC_seq_rep1_ATACseq_SRR11539111_peak_18020	24	.	3.10709	4.72264	2.49256	321
chr4	122891114	122891400	GSE148515_Galang_2020_GSM4473027_PC_ATAC_seq_rep1_ATACseq_SRR11539111_peak_18020	24	.	3.10709	4.72264	2.49256	321
chr4	122955542	122955845	GSE148515_Galang_2020_GSM4473027_PC_ATAC_seq_rep1_ATACseq_SRR11539111_peak_18021	30	.	3.32903	5.36169	3.08096	38
chr4	122955503	122955728	GSE148515_Galang_2020_GSM4473027_PC_ATAC_seq_rep1_ATACseq_SRR11539111_peak_18021	30	.	3.32903	5.36169	3.08096	38
chr4	122955503	122955845	GSE148515_Galang_2020_GSM4473027_PC_ATAC_seq_rep1_ATACseq_SRR11539111_peak_18021	30	.	3.32903	5.36169	3.08096	38
chr4	122995076	122995159	GSE148515_Galang_2020_GSM4473027_PC_ATAC_seq_rep1_ATACseq_SRR11539111_peak_18022	19	.	2.88516	4.11235	1.93879	29
chr4	122995477	122996546	GSE148515_Galang_2020_GSM4473027_PC_ATAC_seq_rep1_ATACseq_SRR11539111_peak_18023	129	.	6.21419	15.6969	12.9578	448
chr4	122995477	122997200	GSE148515_Galang_2020_GSM4473027_PC_ATAC_seq_rep1_ATACseq_SRR11539111_peak_18023	129	.	6.21419	15.6969	12.9578	448
chr4	122995477	122997200	GSE148515_Galang_2020_GSM4473027_PC_ATAC_seq_rep1_ATACseq_SRR11539111_peak_18023	129	.	6.21419	15.6969	12.9578	448
chr4	123016509	123016823	GSE148515_Galang_2020_GSM4473027_PC_ATAC_seq_rep1_ATACseq_SRR11539111_peak_18024	57	.	4.21677	8.17385	5.72601	365
chr4	123016464	123016827	GSE148515_Galang_2020_GSM4473027_PC_ATAC_seq_rep1_ATACseq_SRR11539111_peak_18024	57	.	4.21677	8.17385	5.72601	365
chr4	123016444	123016827	GSE148515_Galang_2020_GSM4473027_PC_ATAC_seq_rep1_ATACseq_SRR11539111_peak_18024	57	.	4.21677	8.17385	5.72601	365
chr4	123050403	123051187	GSE148515_Galang_2020_GSM4473027_PC_ATAC_seq_rep1_ATACseq_SRR11539111_peak_18025	147	.	6.65806	17.5506	14.7521	511
chr4	123050403	123051187	GSE148515_Galang_2020_GSM4473027_PC_ATAC_seq_rep1_ATACseq_SRR11539111_peak_18025	147	.	6.65806	17.5506	14.7521	511
chr4	123050403	123051187	GSE148515_Galang_2020_GSM4473027_PC_ATAC_seq_rep1_ATACseq_SRR11539111_peak_18025	147	.	6.65806	17.5506	14.7521	511
chr4	123139597	123140004	GSE148515_Galang_2020_GSM4473027_PC_ATAC_seq_rep1_ATACseq_SRR11539111_peak_18026	71	.	4.66064	9.7156	7.19701	309
chr4	123139597	123140031	GSE148515_Galang_2020_GSM4473027_PC_ATAC_seq_rep1_ATACseq_SRR11539111_peak_18026	71	.	4.66064	9.7156	7.19701	309
chr4	123139597	123140031	GSE148515_Galang_2020_GSM4473027_PC_ATAC_seq_rep1_ATACseq_SRR11539111_peak_18026	71	.	4.66064	9.7156	7.19701	309
chr4	123183361	123183575	GSE148515_Galang_2020_GSM4473027_PC_ATAC_seq_rep1_ATACseq_SRR11539111_peak_18027	57	.	4.21677	8.17385	5.72601	391
chr4	123183015	123183575	GSE148515_Galang_2020_GSM4473027_PC_ATAC_seq_rep1_ATACseq_SRR11539111_peak_18027	57	.	4.21677	8.17385	5.72601	391
chr4	123183015	123183575	GSE148515_Galang_2020_GSM4473027_PC_ATAC_seq_rep1_ATACseq_SRR11539111_peak_18027	57	.	4.21677	8.17385	5.72601	391
chr4	123200890	123202257	GSE148515_Galang_2020_GSM4473027_PC_ATAC_seq_rep1_ATACseq_SRR11539111_peak_18028	120	.	5.99225	14.7924	12.0833	1073
chr4	123200870	123202504	GSE148515_Galang_2020_GSM4473027_PC_ATAC_seq_rep1_ATACseq_SRR11539111_peak_18028	120	.	5.99225	14.7924	12.0833	1073
chr4	123200870	123202504	GSE148515_Galang_2020_GSM4473027_PC_ATAC_seq_rep1_ATACseq_SRR11539111_peak_18028	120	.	5.99225	14.7924	12.0833	1073
chr4	123233528	123234023	GSE148515_Galang_2020_GSM4473027_PC_ATAC_seq_rep1_ATACseq_SRR11539111_peak_18029	103	.	5.54838	13.0309	10.3828	147
chr4	123233528	123234023	GSE148515_Galang_2020_GSM4473027_PC_ATAC_seq_rep1_ATACseq_SRR11539111_peak_18029	103	.	5.54838	13.0309	10.3828	147
chr4	123233528	123234023	GSE148515_Galang_2020_GSM4473027_PC_ATAC_seq_rep1_ATACseq_SRR11539111_peak_18029	103	.	5.54838	13.0309	10.3828	147
chr4	123239673	123239839	GSE148515_Galang_2020_GSM4473027_PC_ATAC_seq_rep1_ATACseq_SRR11539111_peak_18030	24	.	3.10709	4.72264	2.49256	71
chr4	123247181	123247819	GSE148515_Galang_2020_GSM4473027_PC_ATAC_seq_rep1_ATACseq_SRR11539111_peak_18031	50	.	3.99484	7.43517	5.0253	496
chr4	123246924	123247869	GSE148515_Galang_2020_GSM4473027_PC_ATAC_seq_rep1_ATACseq_SRR11539111_peak_18031	50	.	3.99484	7.43517	5.0253	496
chr4	123246924	123247869	GSE148515_Galang_2020_GSM4473027_PC_ATAC_seq_rep1_ATACseq_SRR11539111_peak_18031	50	.	3.99484	7.43517	5.0253	496
chr4	123249225	123249479	GSE148515_Galang_2020_GSM4473027_PC_ATAC_seq_rep1_ATACseq_SRR11539111_peak_18032	43	.	3.7729	6.7194	4.34939	312
chr4	123249225	123249610	GSE148515_Galang_2020_GSM4473027_PC_ATAC_seq_rep1_ATACseq_SRR11539111_peak_18032	43	.	3.7729	6.7194	4.34939	312
chr4	123249225	123249610	GSE148515_Galang_2020_GSM4473027_PC_ATAC_seq_rep1_ATACseq_SRR11539111_peak_18032	43	.	3.7729	6.7194	4.34939	312
chr4	123282583	123283202	GSE148515_Galang_2020_GSM4473027_PC_ATAC_seq_rep1_ATACseq_SRR11539111_peak_18034	120	.	5.99225	14.7924	12.0833	284
chr4	123282421	123283202	GSE148515_Galang_2020_GSM4473027_PC_ATAC_seq_rep1_ATACseq_SRR11539111_peak_18034	120	.	5.99225	14.7924	12.0833	284
chr4	123282417	123283202	GSE148515_Galang_2020_GSM4473027_PC_ATAC_seq_rep1_ATACseq_SRR11539111_peak_18034	120	.	5.99225	14.7924	12.0833	284
chr4	123283507	123286053	GSE148515_Galang_2020_GSM4473027_PC_ATAC_seq_rep1_ATACseq_SRR11539111_peak_18035	175	.	7.32387	20.4361	17.551	1118
chr4	123283507	123286639	GSE148515_Galang_2020_GSM4473027_PC_ATAC_seq_rep1_ATACseq_SRR11539111_peak_18035	175	.	7.32387	20.4361	17.551	1118
chr4	123283507	123286639	GSE148515_Galang_2020_GSM4473027_PC_ATAC_seq_rep1_ATACseq_SRR11539111_peak_18035	175	.	7.32387	20.4361	17.551	1118
chr4	123287165	123287479	GSE148515_Galang_2020_GSM4473027_PC_ATAC_seq_rep1_ATACseq_SRR11539111_peak_18036	19	.	2.88516	4.11235	1.93879	174
chr4	123295194	123295981	GSE148515_Galang_2020_GSM4473027_PC_ATAC_seq_rep1_ATACseq_SRR11539111_peak_18037	71	.	4.66064	9.7156	7.19701	591
chr4	123295036	123295981	GSE148515_Galang_2020_GSM4473027_PC_ATAC_seq_rep1_ATACseq_SRR11539111_peak_18037	71	.	4.66064	9.7156	7.19701	591
chr4	123295036	123295981	GSE148515_Galang_2020_GSM4473027_PC_ATAC_seq_rep1_ATACseq_SRR11539111_peak_18037	71	.	4.66064	9.7156	7.19701	591
chr4	123342378	123343355	GSE148515_Galang_2020_GSM4473027_PC_ATAC_seq_rep1_ATACseq_SRR11539111_peak_18039	147	.	6.65806	17.5506	14.7521	1260
chr4	123342095	123343355	GSE148515_Galang_2020_GSM4473027_PC_ATAC_seq_rep1_ATACseq_SRR11539111_peak_18039	147	.	6.65806	17.5506	14.7521	1260
chr4	123342248	123343355	GSE148515_Galang_2020_GSM4473027_PC_ATAC_seq_rep1_ATACseq_SRR11539111_peak_18039	147	.	6.65806	17.5506	14.7521	1260
chr4	123411288	123412611	GSE148515_Galang_2020_GSM4473027_PC_ATAC_seq_rep1_ATACseq_SRR11539111_peak_18040	593	.	15.5355	63.4437	59.3714	892
chr4	123411261	123412611	GSE148515_Galang_2020_GSM4473027_PC_ATAC_seq_rep1_ATACseq_SRR11539111_peak_18040	593	.	15.5355	63.4437	59.3714	892
chr4	123411261	123412611	GSE148515_Galang_2020_GSM4473027_PC_ATAC_seq_rep1_ATACseq_SRR11539111_peak_18040	593	.	15.5355	63.4437	59.3714	892
chr4	123426970	123427139	GSE148515_Galang_2020_GSM4473027_PC_ATAC_seq_rep1_ATACseq_SRR11539111_peak_18041	24	.	3.10709	4.72264	2.49256	37
chr4	123535303	123535570	GSE148515_Galang_2020_GSM4473027_PC_ATAC_seq_rep1_ATACseq_SRR11539111_peak_18042	43	.	3.7729	6.7194	4.34939	200
chr4	123564196	123565813	GSE148515_Galang_2020_GSM4473027_PC_ATAC_seq_rep1_ATACseq_SRR11539111_peak_18043	87	.	5.10451	11.3368	8.75218	1461
chr4	123564094	123565813	GSE148515_Galang_2020_GSM4473027_PC_ATAC_seq_rep1_ATACseq_SRR11539111_peak_18043	87	.	5.10451	11.3368	8.75218	1461
chr4	123564094	123565813	GSE148515_Galang_2020_GSM4473027_PC_ATAC_seq_rep1_ATACseq_SRR11539111_peak_18043	87	.	5.10451	11.3368	8.75218	1461
chr4	123572023	123573127	GSE148515_Galang_2020_GSM4473027_PC_ATAC_seq_rep1_ATACseq_SRR11539111_peak_18044	147	.	6.65806	17.5506	14.7521	811
chr4	123571752	123573127	GSE148515_Galang_2020_GSM4473027_PC_ATAC_seq_rep1_ATACseq_SRR11539111_peak_18044	147	.	6.65806	17.5506	14.7521	811
chr4	123571752	123573127	GSE148515_Galang_2020_GSM4473027_PC_ATAC_seq_rep1_ATACseq_SRR11539111_peak_18044	147	.	6.65806	17.5506	14.7521	811
chr4	123624149	123624451	GSE148515_Galang_2020_GSM4473027_PC_ATAC_seq_rep1_ATACseq_SRR11539111_peak_18045	19	.	2.88516	4.11235	1.93879	200
chr4	123664001	123665300	GSE148515_Galang_2020_GSM4473027_PC_ATAC_seq_rep1_ATACseq_SRR11539111_peak_18046	234	.	8.65548	26.5456	23.4871	719
chr4	123664001	123665300	GSE148515_Galang_2020_GSM4473027_PC_ATAC_seq_rep1_ATACseq_SRR11539111_peak_18046	234	.	8.65548	26.5456	23.4871	719
chr4	123664001	123665300	GSE148515_Galang_2020_GSM4473027_PC_ATAC_seq_rep1_ATACseq_SRR11539111_peak_18046	234	.	8.65548	26.5456	23.4871	719
chr4	123670357	123670598	GSE148515_Galang_2020_GSM4473027_PC_ATAC_seq_rep1_ATACseq_SRR11539111_peak_18047	50	.	3.99484	7.43517	5.0253	121
chr4	123670254	123670598	GSE148515_Galang_2020_GSM4473027_PC_ATAC_seq_rep1_ATACseq_SRR11539111_peak_18047	50	.	3.99484	7.43517	5.0253	121
chr4	123670254	123670598	GSE148515_Galang_2020_GSM4473027_PC_ATAC_seq_rep1_ATACseq_SRR11539111_peak_18047	50	.	3.99484	7.43517	5.0253	121
chr4	123686523	123687648	GSE148515_Galang_2020_GSM4473027_PC_ATAC_seq_rep1_ATACseq_SRR11539111_peak_18048	234	.	8.65548	26.5456	23.4871	679
chr4	123686523	123687842	GSE148515_Galang_2020_GSM4473027_PC_ATAC_seq_rep1_ATACseq_SRR11539111_peak_18048	234	.	8.65548	26.5456	23.4871	679
chr4	123686523	123687842	GSE148515_Galang_2020_GSM4473027_PC_ATAC_seq_rep1_ATACseq_SRR11539111_peak_18048	234	.	8.65548	26.5456	23.4871	679
chr4	123717629	123718441	GSE148515_Galang_2020_GSM4473027_PC_ATAC_seq_rep1_ATACseq_SRR11539111_peak_18049	224	.	8.43354	25.4983	22.4686	569
chr4	123717629	123718667	GSE148515_Galang_2020_GSM4473027_PC_ATAC_seq_rep1_ATACseq_SRR11539111_peak_18049	224	.	8.43354	25.4983	22.4686	569
chr4	123717629	123718667	GSE148515_Galang_2020_GSM4473027_PC_ATAC_seq_rep1_ATACseq_SRR11539111_peak_18049	224	.	8.43354	25.4983	22.4686	569
chr4	123749539	123750908	GSE148515_Galang_2020_GSM4473027_PC_ATAC_seq_rep1_ATACseq_SRR11539111_peak_18050	568	.	15.0916	60.8487	56.8451	1655
chr4	123748693	123751070	GSE148515_Galang_2020_GSM4473027_PC_ATAC_seq_rep1_ATACseq_SRR11539111_peak_18050	568	.	15.0916	60.8487	56.8451	1655
chr4	123748787	123751315	GSE148515_Galang_2020_GSM4473027_PC_ATAC_seq_rep1_ATACseq_SRR11539111_peak_18050	568	.	15.0916	60.8487	56.8451	1655
chr4	123787455	123787863	GSE148515_Galang_2020_GSM4473027_PC_ATAC_seq_rep1_ATACseq_SRR11539111_peak_18051	64	.	4.43871	8.93433	6.45035	226
chr4	123787455	123787863	GSE148515_Galang_2020_GSM4473027_PC_ATAC_seq_rep1_ATACseq_SRR11539111_peak_18051	64	.	4.43871	8.93433	6.45035	226
chr4	123904507	123905452	GSE148515_Galang_2020_GSM4473027_PC_ATAC_seq_rep1_ATACseq_SRR11539111_peak_18052	555	.	14.8697	59.5607	55.5928	454
chr4	123904507	123905692	GSE148515_Galang_2020_GSM4473027_PC_ATAC_seq_rep1_ATACseq_SRR11539111_peak_18052	555	.	14.8697	59.5607	55.5928	454
chr4	123904507	123905733	GSE148515_Galang_2020_GSM4473027_PC_ATAC_seq_rep1_ATACseq_SRR11539111_peak_18052	555	.	14.8697	59.5607	55.5928	454
chr4	123916995	123918125	GSE148515_Galang_2020_GSM4473027_PC_ATAC_seq_rep1_ATACseq_SRR11539111_peak_18053	470	.	13.3161	50.7297	47.0049	594
chr4	123916873	123918125	GSE148515_Galang_2020_GSM4473027_PC_ATAC_seq_rep1_ATACseq_SRR11539111_peak_18053	470	.	13.3161	50.7297	47.0049	594
chr4	123916873	123918125	GSE148515_Galang_2020_GSM4473027_PC_ATAC_seq_rep1_ATACseq_SRR11539111_peak_18053	470	.	13.3161	50.7297	47.0049	594
chr4	124236184	124236849	GSE148515_Galang_2020_GSM4473027_PC_ATAC_seq_rep1_ATACseq_SRR11539111_peak_18054	194	.	7.76774	22.4248	19.4815	652
chr4	124235974	124236807	GSE148515_Galang_2020_GSM4473027_PC_ATAC_seq_rep1_ATACseq_SRR11539111_peak_18054	194	.	7.76774	22.4248	19.4815	652
chr4	124235974	124236849	GSE148515_Galang_2020_GSM4473027_PC_ATAC_seq_rep1_ATACseq_SRR11539111_peak_18054	194	.	7.76774	22.4248	19.4815	652
chr4	124656888	124657831	GSE148515_Galang_2020_GSM4473027_PC_ATAC_seq_rep1_ATACseq_SRR11539111_peak_18055	234	.	8.65548	26.5456	23.4871	863
chr4	124656684	124657831	GSE148515_Galang_2020_GSM4473027_PC_ATAC_seq_rep1_ATACseq_SRR11539111_peak_18055	234	.	8.65548	26.5456	23.4871	863
chr4	124656684	124657831	GSE148515_Galang_2020_GSM4473027_PC_ATAC_seq_rep1_ATACseq_SRR11539111_peak_18055	234	.	8.65548	26.5456	23.4871	863
chr4	124693226	124693809	GSE148515_Galang_2020_GSM4473027_PC_ATAC_seq_rep1_ATACseq_SRR11539111_peak_18056	112	.	5.77032	13.9036	11.2249	347
chr4	124693226	124693860	GSE148515_Galang_2020_GSM4473027_PC_ATAC_seq_rep1_ATACseq_SRR11539111_peak_18056	112	.	5.77032	13.9036	11.2249	347
chr4	124693226	124693860	GSE148515_Galang_2020_GSM4473027_PC_ATAC_seq_rep1_ATACseq_SRR11539111_peak_18056	112	.	5.77032	13.9036	11.2249	347
chr4	124700461	124702127	GSE148515_Galang_2020_GSM4473027_PC_ATAC_seq_rep1_ATACseq_SRR11539111_peak_18057	166	.	7.10193	19.4609	16.6046	964
chr4	124699892	124702127	GSE148515_Galang_2020_GSM4473027_PC_ATAC_seq_rep1_ATACseq_SRR11539111_peak_18057	166	.	7.10193	19.4609	16.6046	964
chr4	124699953	124702127	GSE148515_Galang_2020_GSM4473027_PC_ATAC_seq_rep1_ATACseq_SRR11539111_peak_18057	166	.	7.10193	19.4609	16.6046	964
chr4	124703380	124703932	GSE148515_Galang_2020_GSM4473027_PC_ATAC_seq_rep1_ATACseq_SRR11539111_peak_18058	50	.	3.99484	7.43517	5.0253	136
chr4	124703380	124703932	GSE148515_Galang_2020_GSM4473027_PC_ATAC_seq_rep1_ATACseq_SRR11539111_peak_18058	50	.	3.99484	7.43517	5.0253	136
chr4	124703380	124703932	GSE148515_Galang_2020_GSM4473027_PC_ATAC_seq_rep1_ATACseq_SRR11539111_peak_18058	50	.	3.99484	7.43517	5.0253	136
chr4	124708559	124709669	GSE148515_Galang_2020_GSM4473027_PC_ATAC_seq_rep1_ATACseq_SRR11539111_peak_18059	175	.	7.32387	20.4361	17.551	437
chr4	124708559	124709669	GSE148515_Galang_2020_GSM4473027_PC_ATAC_seq_rep1_ATACseq_SRR11539111_peak_18059	175	.	7.32387	20.4361	17.551	437
chr4	124708559	124709669	GSE148515_Galang_2020_GSM4473027_PC_ATAC_seq_rep1_ATACseq_SRR11539111_peak_18059	175	.	7.32387	20.4361	17.551	437
chr4	124714513	124714934	GSE148515_Galang_2020_GSM4473027_PC_ATAC_seq_rep1_ATACseq_SRR11539111_peak_18060	57	.	4.21677	8.17385	5.72601	246
chr4	124714465	124714934	GSE148515_Galang_2020_GSM4473027_PC_ATAC_seq_rep1_ATACseq_SRR11539111_peak_18060	57	.	4.21677	8.17385	5.72601	246
chr4	124714465	124714934	GSE148515_Galang_2020_GSM4473027_PC_ATAC_seq_rep1_ATACseq_SRR11539111_peak_18060	57	.	4.21677	8.17385	5.72601	246
chr4	124741757	124741893	GSE148515_Galang_2020_GSM4473027_PC_ATAC_seq_rep1_ATACseq_SRR11539111_peak_18061	79	.	4.88258	10.5167	7.96451	125
chr4	124741757	124742228	GSE148515_Galang_2020_GSM4473027_PC_ATAC_seq_rep1_ATACseq_SRR11539111_peak_18061	79	.	4.88258	10.5167	7.96451	125
chr4	124741757	124742228	GSE148515_Galang_2020_GSM4473027_PC_ATAC_seq_rep1_ATACseq_SRR11539111_peak_18061	79	.	4.88258	10.5167	7.96451	125
chr4	124751134	124752269	GSE148515_Galang_2020_GSM4473027_PC_ATAC_seq_rep1_ATACseq_SRR11539111_peak_18062	234	.	8.65548	26.5456	23.4871	588
chr4	124751134	124752122	GSE148515_Galang_2020_GSM4473027_PC_ATAC_seq_rep1_ATACseq_SRR11539111_peak_18062	234	.	8.65548	26.5456	23.4871	588
chr4	124751134	124752269	GSE148515_Galang_2020_GSM4473027_PC_ATAC_seq_rep1_ATACseq_SRR11539111_peak_18062	234	.	8.65548	26.5456	23.4871	588
chr4	124802092	124802938	GSE148515_Galang_2020_GSM4473027_PC_ATAC_seq_rep1_ATACseq_SRR11539111_peak_18063	446	.	12.8722	48.2694	44.6131	608
chr4	124801880	124802938	GSE148515_Galang_2020_GSM4473027_PC_ATAC_seq_rep1_ATACseq_SRR11539111_peak_18063	446	.	12.8722	48.2694	44.6131	608
chr4	124802020	124802938	GSE148515_Galang_2020_GSM4473027_PC_ATAC_seq_rep1_ATACseq_SRR11539111_peak_18063	446	.	12.8722	48.2694	44.6131	608
chr4	124849776	124851454	GSE148515_Galang_2020_GSM4473027_PC_ATAC_seq_rep1_ATACseq_SRR11539111_peak_18064	506	.	13.9819	54.4736	50.6458	1158
chr4	124849725	124851514	GSE148515_Galang_2020_GSM4473027_PC_ATAC_seq_rep1_ATACseq_SRR11539111_peak_18064	506	.	13.9819	54.4736	50.6458	1158
chr4	124849725	124851514	GSE148515_Galang_2020_GSM4473027_PC_ATAC_seq_rep1_ATACseq_SRR11539111_peak_18064	506	.	13.9819	54.4736	50.6458	1158
chr4	124860377	124860692	GSE148515_Galang_2020_GSM4473027_PC_ATAC_seq_rep1_ATACseq_SRR11539111_peak_18065	43	.	3.7729	6.7194	4.34939	250
chr4	124936753	124937383	GSE148515_Galang_2020_GSM4473027_PC_ATAC_seq_rep1_ATACseq_SRR11539111_peak_18066	175	.	7.32387	20.4361	17.551	217
chr4	124936753	124937383	GSE148515_Galang_2020_GSM4473027_PC_ATAC_seq_rep1_ATACseq_SRR11539111_peak_18066	175	.	7.32387	20.4361	17.551	217
chr4	124936753	124937383	GSE148515_Galang_2020_GSM4473027_PC_ATAC_seq_rep1_ATACseq_SRR11539111_peak_18066	175	.	7.32387	20.4361	17.551	217
chr4	125029889	125030393	GSE148515_Galang_2020_GSM4473027_PC_ATAC_seq_rep1_ATACseq_SRR11539111_peak_18067	129	.	6.21419	15.6969	12.9578	149
chr4	125029889	125030480	GSE148515_Galang_2020_GSM4473027_PC_ATAC_seq_rep1_ATACseq_SRR11539111_peak_18067	129	.	6.21419	15.6969	12.9578	149
chr4	125029889	125030480	GSE148515_Galang_2020_GSM4473027_PC_ATAC_seq_rep1_ATACseq_SRR11539111_peak_18067	129	.	6.21419	15.6969	12.9578	149
chr4	125066193	125067021	GSE148515_Galang_2020_GSM4473027_PC_ATAC_seq_rep1_ATACseq_SRR11539111_peak_18068	214	.	8.21161	24.4622	21.4613	451
chr4	125066193	125067127	GSE148515_Galang_2020_GSM4473027_PC_ATAC_seq_rep1_ATACseq_SRR11539111_peak_18068	214	.	8.21161	24.4622	21.4613	451
chr4	125066193	125067127	GSE148515_Galang_2020_GSM4473027_PC_ATAC_seq_rep1_ATACseq_SRR11539111_peak_18068	214	.	8.21161	24.4622	21.4613	451
chr4	125084908	125085692	GSE148515_Galang_2020_GSM4473027_PC_ATAC_seq_rep1_ATACseq_SRR11539111_peak_18069	298	.	9.98709	33.0505	29.815	337
chr4	125084838	125085692	GSE148515_Galang_2020_GSM4473027_PC_ATAC_seq_rep1_ATACseq_SRR11539111_peak_18069	298	.	9.98709	33.0505	29.815	337
chr4	125084838	125085692	GSE148515_Galang_2020_GSM4473027_PC_ATAC_seq_rep1_ATACseq_SRR11539111_peak_18069	298	.	9.98709	33.0505	29.815	337
chr4	125127257	125128038	GSE148515_Galang_2020_GSM4473027_PC_ATAC_seq_rep1_ATACseq_SRR11539111_peak_18071	95	.	5.32645	12.1751	9.5586	880
chr4	125126986	125128038	GSE148515_Galang_2020_GSM4473027_PC_ATAC_seq_rep1_ATACseq_SRR11539111_peak_18071	95	.	5.32645	12.1751	9.5586	880
chr4	125126986	125128038	GSE148515_Galang_2020_GSM4473027_PC_ATAC_seq_rep1_ATACseq_SRR11539111_peak_18071	95	.	5.32645	12.1751	9.5586	880
chr4	125490391	125490669	GSE148515_Galang_2020_GSM4473027_PC_ATAC_seq_rep1_ATACseq_SRR11539111_peak_18072	24	.	3.10709	4.72264	2.49256	196
chr4	125490487	125490669	GSE148515_Galang_2020_GSM4473027_PC_ATAC_seq_rep1_ATACseq_SRR11539111_peak_18072	24	.	3.10709	4.72264	2.49256	196
chr4	125640901	125641162	GSE148515_Galang_2020_GSM4473027_PC_ATAC_seq_rep1_ATACseq_SRR11539111_peak_18073	43	.	3.7729	6.7194	4.34939	442
chr4	125640901	125641465	GSE148515_Galang_2020_GSM4473027_PC_ATAC_seq_rep1_ATACseq_SRR11539111_peak_18073	43	.	3.7729	6.7194	4.34939	442
chr4	125640901	125641465	GSE148515_Galang_2020_GSM4473027_PC_ATAC_seq_rep1_ATACseq_SRR11539111_peak_18073	43	.	3.7729	6.7194	4.34939	442
chr4	126046857	126047461	GSE148515_Galang_2020_GSM4473027_PC_ATAC_seq_rep1_ATACseq_SRR11539111_peak_18074	71	.	4.66064	9.7156	7.19701	139
chr4	126046857	126047461	GSE148515_Galang_2020_GSM4473027_PC_ATAC_seq_rep1_ATACseq_SRR11539111_peak_18074	71	.	4.66064	9.7156	7.19701	139
chr4	126046857	126047461	GSE148515_Galang_2020_GSM4473027_PC_ATAC_seq_rep1_ATACseq_SRR11539111_peak_18074	71	.	4.66064	9.7156	7.19701	139
chr4	126058439	126058732	GSE148515_Galang_2020_GSM4473027_PC_ATAC_seq_rep1_ATACseq_SRR11539111_peak_18075	79	.	4.88258	10.5167	7.96451	344
chr4	126058263	126058900	GSE148515_Galang_2020_GSM4473027_PC_ATAC_seq_rep1_ATACseq_SRR11539111_peak_18075	79	.	4.88258	10.5167	7.96451	344
chr4	126058263	126058934	GSE148515_Galang_2020_GSM4473027_PC_ATAC_seq_rep1_ATACseq_SRR11539111_peak_18075	79	.	4.88258	10.5167	7.96451	344
chr4	126096498	126096751	GSE148515_Galang_2020_GSM4473027_PC_ATAC_seq_rep1_ATACseq_SRR11539111_peak_18076	79	.	4.88258	10.5167	7.96451	152
chr4	126096498	126096751	GSE148515_Galang_2020_GSM4473027_PC_ATAC_seq_rep1_ATACseq_SRR11539111_peak_18076	79	.	4.88258	10.5167	7.96451	152
chr4	126096498	126096751	GSE148515_Galang_2020_GSM4473027_PC_ATAC_seq_rep1_ATACseq_SRR11539111_peak_18076	79	.	4.88258	10.5167	7.96451	152
chr4	126102610	126104717	GSE148515_Galang_2020_GSM4473027_PC_ATAC_seq_rep1_ATACseq_SRR11539111_peak_18077	446	.	12.8722	48.2694	44.6131	1263
chr4	126102610	126104717	GSE148515_Galang_2020_GSM4473027_PC_ATAC_seq_rep1_ATACseq_SRR11539111_peak_18077	446	.	12.8722	48.2694	44.6131	1263
chr4	126102610	126104717	GSE148515_Galang_2020_GSM4473027_PC_ATAC_seq_rep1_ATACseq_SRR11539111_peak_18077	446	.	12.8722	48.2694	44.6131	1263
chr4	126108523	126108633	GSE148515_Galang_2020_GSM4473027_PC_ATAC_seq_rep1_ATACseq_SRR11539111_peak_18078	50	.	3.99484	7.43517	5.0253	402
chr4	126108137	126108633	GSE148515_Galang_2020_GSM4473027_PC_ATAC_seq_rep1_ATACseq_SRR11539111_peak_18078	50	.	3.99484	7.43517	5.0253	402
chr4	126109956	126111068	GSE148515_Galang_2020_GSM4473027_PC_ATAC_seq_rep1_ATACseq_SRR11539111_peak_18079	204	.	7.98967	23.4376	20.4655	529
chr4	126109956	126111238	GSE148515_Galang_2020_GSM4473027_PC_ATAC_seq_rep1_ATACseq_SRR11539111_peak_18079	204	.	7.98967	23.4376	20.4655	529
chr4	126109956	126111238	GSE148515_Galang_2020_GSM4473027_PC_ATAC_seq_rep1_ATACseq_SRR11539111_peak_18079	204	.	7.98967	23.4376	20.4655	529
chr4	126148052	126149205	GSE148515_Galang_2020_GSM4473027_PC_ATAC_seq_rep1_ATACseq_SRR11539111_peak_18080	138	.	6.43612	16.6165	13.8475	636
chr4	126148052	126149205	GSE148515_Galang_2020_GSM4473027_PC_ATAC_seq_rep1_ATACseq_SRR11539111_peak_18080	138	.	6.43612	16.6165	13.8475	636
chr4	126162355	126163276	GSE148515_Galang_2020_GSM4473027_PC_ATAC_seq_rep1_ATACseq_SRR11539111_peak_18081	224	.	8.43354	25.4983	22.4686	379
chr4	126162355	126163466	GSE148515_Galang_2020_GSM4473027_PC_ATAC_seq_rep1_ATACseq_SRR11539111_peak_18081	224	.	8.43354	25.4983	22.4686	379
chr4	126162355	126163502	GSE148515_Galang_2020_GSM4473027_PC_ATAC_seq_rep1_ATACseq_SRR11539111_peak_18081	224	.	8.43354	25.4983	22.4686	379
chr4	126201736	126203369	GSE148515_Galang_2020_GSM4473027_PC_ATAC_seq_rep1_ATACseq_SRR11539111_peak_18082	737	.	17.9768	78.1389	73.7046	1271
chr4	126201506	126203286	GSE148515_Galang_2020_GSM4473027_PC_ATAC_seq_rep1_ATACseq_SRR11539111_peak_18082	737	.	17.9768	78.1389	73.7046	1271
chr4	126201506	126203607	GSE148515_Galang_2020_GSM4473027_PC_ATAC_seq_rep1_ATACseq_SRR11539111_peak_18082	737	.	17.9768	78.1389	73.7046	1271
chr4	126227198	126227470	GSE148515_Galang_2020_GSM4473027_PC_ATAC_seq_rep1_ATACseq_SRR11539111_peak_18083	37	.	3.55097	6.02778	3.70079	144
chr4	126227198	126227746	GSE148515_Galang_2020_GSM4473027_PC_ATAC_seq_rep1_ATACseq_SRR11539111_peak_18083	37	.	3.55097	6.02778	3.70079	144
chr4	126227198	126227746	GSE148515_Galang_2020_GSM4473027_PC_ATAC_seq_rep1_ATACseq_SRR11539111_peak_18083	37	.	3.55097	6.02778	3.70079	144
chr4	126237015	126239015	GSE148515_Galang_2020_GSM4473027_PC_ATAC_seq_rep1_ATACseq_SRR11539111_peak_18084	353	.	11.0968	38.7353	35.3434	1084
chr4	126236826	126239015	GSE148515_Galang_2020_GSM4473027_PC_ATAC_seq_rep1_ATACseq_SRR11539111_peak_18084	353	.	11.0968	38.7353	35.3434	1084
chr4	126236826	126239015	GSE148515_Galang_2020_GSM4473027_PC_ATAC_seq_rep1_ATACseq_SRR11539111_peak_18084	353	.	11.0968	38.7353	35.3434	1084
chr4	126242001	126242727	GSE148515_Galang_2020_GSM4473027_PC_ATAC_seq_rep1_ATACseq_SRR11539111_peak_18085	129	.	6.21419	15.6969	12.9578	184
chr4	126241914	126243279	GSE148515_Galang_2020_GSM4473027_PC_ATAC_seq_rep1_ATACseq_SRR11539111_peak_18085	129	.	6.21419	15.6969	12.9578	184
chr4	126241914	126243279	GSE148515_Galang_2020_GSM4473027_PC_ATAC_seq_rep1_ATACseq_SRR11539111_peak_18085	129	.	6.21419	15.6969	12.9578	184
chr4	126254210	126257423	GSE148515_Galang_2020_GSM4473027_PC_ATAC_seq_rep1_ATACseq_SRR11539111_peak_18086	531	.	14.4258	57.0039	53.106	2422
chr4	126253922	126257423	GSE148515_Galang_2020_GSM4473027_PC_ATAC_seq_rep1_ATACseq_SRR11539111_peak_18086	531	.	14.4258	57.0039	53.106	2422
chr4	126253922	126257423	GSE148515_Galang_2020_GSM4473027_PC_ATAC_seq_rep1_ATACseq_SRR11539111_peak_18086	531	.	14.4258	57.0039	53.106	2422
chr4	126259853	126260155	GSE148515_Galang_2020_GSM4473027_PC_ATAC_seq_rep1_ATACseq_SRR11539111_peak_18087	320	.	10.431	35.2972	32.0003	2457
chr4	126260536	126262842	GSE148515_Galang_2020_GSM4473027_PC_ATAC_seq_rep1_ATACseq_SRR11539111_peak_18087	320	.	10.431	35.2972	32.0003	2457
chr4	126259853	126263489	GSE148515_Galang_2020_GSM4473027_PC_ATAC_seq_rep1_ATACseq_SRR11539111_peak_18087	320	.	10.431	35.2972	32.0003	2457
chr4	126259853	126263489	GSE148515_Galang_2020_GSM4473027_PC_ATAC_seq_rep1_ATACseq_SRR11539111_peak_18087	320	.	10.431	35.2972	32.0003	2457
chr4	126286767	126287069	GSE148515_Galang_2020_GSM4473027_PC_ATAC_seq_rep1_ATACseq_SRR11539111_peak_18088	43	.	3.7729	6.7194	4.34939	41
chr4	126286767	126287297	GSE148515_Galang_2020_GSM4473027_PC_ATAC_seq_rep1_ATACseq_SRR11539111_peak_18088	43	.	3.7729	6.7194	4.34939	41
chr4	126321266	126322051	GSE148515_Galang_2020_GSM4473027_PC_ATAC_seq_rep1_ATACseq_SRR11539111_peak_18089	214	.	8.21161	24.4622	21.4613	234
chr4	126321266	126322051	GSE148515_Galang_2020_GSM4473027_PC_ATAC_seq_rep1_ATACseq_SRR11539111_peak_18089	214	.	8.21161	24.4622	21.4613	234
chr4	126321266	126322051	GSE148515_Galang_2020_GSM4473027_PC_ATAC_seq_rep1_ATACseq_SRR11539111_peak_18089	214	.	8.21161	24.4622	21.4613	234
chr4	126429121	126429923	GSE148515_Galang_2020_GSM4473027_PC_ATAC_seq_rep1_ATACseq_SRR11539111_peak_18090	175	.	7.32387	20.4361	17.551	472
chr4	126429121	126429923	GSE148515_Galang_2020_GSM4473027_PC_ATAC_seq_rep1_ATACseq_SRR11539111_peak_18090	175	.	7.32387	20.4361	17.551	472
chr4	126429121	126429923	GSE148515_Galang_2020_GSM4473027_PC_ATAC_seq_rep1_ATACseq_SRR11539111_peak_18090	175	.	7.32387	20.4361	17.551	472
chr4	126467579	126469023	GSE148515_Galang_2020_GSM4473027_PC_ATAC_seq_rep1_ATACseq_SRR11539111_peak_18092	376	.	11.5406	41.0705	37.6139	1019
chr4	126467579	126469023	GSE148515_Galang_2020_GSM4473027_PC_ATAC_seq_rep1_ATACseq_SRR11539111_peak_18092	376	.	11.5406	41.0705	37.6139	1019
chr4	126467579	126469023	GSE148515_Galang_2020_GSM4473027_PC_ATAC_seq_rep1_ATACseq_SRR11539111_peak_18092	376	.	11.5406	41.0705	37.6139	1019
chr4	126532752	126533948	GSE148515_Galang_2020_GSM4473027_PC_ATAC_seq_rep1_ATACseq_SRR11539111_peak_18093	112	.	5.77032	13.9036	11.2249	893
chr4	126532894	126533915	GSE148515_Galang_2020_GSM4473027_PC_ATAC_seq_rep1_ATACseq_SRR11539111_peak_18093	112	.	5.77032	13.9036	11.2249	893
chr4	126532842	126534048	GSE148515_Galang_2020_GSM4473027_PC_ATAC_seq_rep1_ATACseq_SRR11539111_peak_18093	112	.	5.77032	13.9036	11.2249	893
chr4	126677353	126677968	GSE148515_Galang_2020_GSM4473027_PC_ATAC_seq_rep1_ATACseq_SRR11539111_peak_18094	276	.	9.54322	30.8418	27.6669	276
chr4	126677353	126677968	GSE148515_Galang_2020_GSM4473027_PC_ATAC_seq_rep1_ATACseq_SRR11539111_peak_18094	276	.	9.54322	30.8418	27.6669	276
chr4	126677353	126677968	GSE148515_Galang_2020_GSM4473027_PC_ATAC_seq_rep1_ATACseq_SRR11539111_peak_18094	276	.	9.54322	30.8418	27.6669	276
chr4	126735151	126736140	GSE148515_Galang_2020_GSM4473027_PC_ATAC_seq_rep1_ATACseq_SRR11539111_peak_18095	37	.	3.55097	6.02778	3.70079	553
chr4	126734966	126736140	GSE148515_Galang_2020_GSM4473027_PC_ATAC_seq_rep1_ATACseq_SRR11539111_peak_18095	37	.	3.55097	6.02778	3.70079	553
chr4	126750233	126750613	GSE148515_Galang_2020_GSM4473027_PC_ATAC_seq_rep1_ATACseq_SRR11539111_peak_18097	30	.	3.32903	5.36169	3.08096	184
chr4	126752185	126754156	GSE148515_Galang_2020_GSM4473027_PC_ATAC_seq_rep1_ATACseq_SRR11539111_peak_18098	518	.	14.2039	55.7354	51.8726	1455
chr4	126752160	126754206	GSE148515_Galang_2020_GSM4473027_PC_ATAC_seq_rep1_ATACseq_SRR11539111_peak_18098	518	.	14.2039	55.7354	51.8726	1455
chr4	126752160	126754206	GSE148515_Galang_2020_GSM4473027_PC_ATAC_seq_rep1_ATACseq_SRR11539111_peak_18098	518	.	14.2039	55.7354	51.8726	1455
chr4	126967391	126968303	GSE148515_Galang_2020_GSM4473027_PC_ATAC_seq_rep1_ATACseq_SRR11539111_peak_18099	245	.	8.87741	27.6039	24.5172	537
chr4	126967391	126968389	GSE148515_Galang_2020_GSM4473027_PC_ATAC_seq_rep1_ATACseq_SRR11539111_peak_18099	245	.	8.87741	27.6039	24.5172	537
chr4	126967391	126968458	GSE148515_Galang_2020_GSM4473027_PC_ATAC_seq_rep1_ATACseq_SRR11539111_peak_18099	245	.	8.87741	27.6039	24.5172	537
chr4	127020951	127022707	GSE148515_Galang_2020_GSM4473027_PC_ATAC_seq_rep1_ATACseq_SRR11539111_peak_18100	364	.	11.3187	39.8987	36.4743	279
chr4	127020951	127022707	GSE148515_Galang_2020_GSM4473027_PC_ATAC_seq_rep1_ATACseq_SRR11539111_peak_18100	364	.	11.3187	39.8987	36.4743	279
chr4	127020951	127022707	GSE148515_Galang_2020_GSM4473027_PC_ATAC_seq_rep1_ATACseq_SRR11539111_peak_18100	364	.	11.3187	39.8987	36.4743	279
chr4	127077063	127077507	GSE148515_Galang_2020_GSM4473027_PC_ATAC_seq_rep1_ATACseq_SRR11539111_peak_18101	120	.	5.99225	14.7924	12.0833	275
chr4	127077003	127077623	GSE148515_Galang_2020_GSM4473027_PC_ATAC_seq_rep1_ATACseq_SRR11539111_peak_18101	120	.	5.99225	14.7924	12.0833	275
chr4	127077003	127077623	GSE148515_Galang_2020_GSM4473027_PC_ATAC_seq_rep1_ATACseq_SRR11539111_peak_18101	120	.	5.99225	14.7924	12.0833	275
chr4	127168397	127169426	GSE148515_Galang_2020_GSM4473027_PC_ATAC_seq_rep1_ATACseq_SRR11539111_peak_18102	79	.	4.88258	10.5167	7.96451	368
chr4	127168397	127169426	GSE148515_Galang_2020_GSM4473027_PC_ATAC_seq_rep1_ATACseq_SRR11539111_peak_18102	79	.	4.88258	10.5167	7.96451	368
chr4	127236112	127236459	GSE148515_Galang_2020_GSM4473027_PC_ATAC_seq_rep1_ATACseq_SRR11539111_peak_18103	64	.	4.43871	8.93433	6.45035	39
chr4	127236112	127236662	GSE148515_Galang_2020_GSM4473027_PC_ATAC_seq_rep1_ATACseq_SRR11539111_peak_18103	64	.	4.43871	8.93433	6.45035	39
chr4	127236112	127236696	GSE148515_Galang_2020_GSM4473027_PC_ATAC_seq_rep1_ATACseq_SRR11539111_peak_18103	64	.	4.43871	8.93433	6.45035	39
chr4	127243390	127244288	GSE148515_Galang_2020_GSM4473027_PC_ATAC_seq_rep1_ATACseq_SRR11539111_peak_18104	245	.	8.87741	27.6039	24.5172	430
chr4	127243390	127244342	GSE148515_Galang_2020_GSM4473027_PC_ATAC_seq_rep1_ATACseq_SRR11539111_peak_18104	245	.	8.87741	27.6039	24.5172	430
chr4	127243390	127244342	GSE148515_Galang_2020_GSM4473027_PC_ATAC_seq_rep1_ATACseq_SRR11539111_peak_18104	245	.	8.87741	27.6039	24.5172	430
chr4	128087228	128087645	GSE148515_Galang_2020_GSM4473027_PC_ATAC_seq_rep1_ATACseq_SRR11539111_peak_18108	64	.	4.43871	8.93433	6.45035	91
chr4	128087228	128087678	GSE148515_Galang_2020_GSM4473027_PC_ATAC_seq_rep1_ATACseq_SRR11539111_peak_18108	64	.	4.43871	8.93433	6.45035	91
chr4	128087228	128087678	GSE148515_Galang_2020_GSM4473027_PC_ATAC_seq_rep1_ATACseq_SRR11539111_peak_18108	64	.	4.43871	8.93433	6.45035	91
chr4	128609474	128610518	GSE148515_Galang_2020_GSM4473027_PC_ATAC_seq_rep1_ATACseq_SRR11539111_peak_18109	204	.	7.98967	23.4376	20.4655	737
chr4	128609411	128610523	GSE148515_Galang_2020_GSM4473027_PC_ATAC_seq_rep1_ATACseq_SRR11539111_peak_18109	204	.	7.98967	23.4376	20.4655	737
chr4	128609411	128610633	GSE148515_Galang_2020_GSM4473027_PC_ATAC_seq_rep1_ATACseq_SRR11539111_peak_18109	204	.	7.98967	23.4376	20.4655	737
chr4	128654375	128655158	GSE148515_Galang_2020_GSM4473027_PC_ATAC_seq_rep1_ATACseq_SRR11539111_peak_18110	194	.	7.76774	22.4248	19.4815	497
chr4	128654259	128655194	GSE148515_Galang_2020_GSM4473027_PC_ATAC_seq_rep1_ATACseq_SRR11539111_peak_18110	194	.	7.76774	22.4248	19.4815	497
chr4	128654259	128655194	GSE148515_Galang_2020_GSM4473027_PC_ATAC_seq_rep1_ATACseq_SRR11539111_peak_18110	194	.	7.76774	22.4248	19.4815	497
chr4	128711537	128711595	GSE148515_Galang_2020_GSM4473027_PC_ATAC_seq_rep1_ATACseq_SRR11539111_peak_18111	50	.	3.99484	7.43517	5.0253	122
chr4	128711537	128711952	GSE148515_Galang_2020_GSM4473027_PC_ATAC_seq_rep1_ATACseq_SRR11539111_peak_18111	50	.	3.99484	7.43517	5.0253	122
chr4	128711537	128711952	GSE148515_Galang_2020_GSM4473027_PC_ATAC_seq_rep1_ATACseq_SRR11539111_peak_18111	50	.	3.99484	7.43517	5.0253	122
chr4	128727188	128728142	GSE148515_Galang_2020_GSM4473027_PC_ATAC_seq_rep1_ATACseq_SRR11539111_peak_18112	298	.	9.98709	33.0505	29.815	905
chr4	128727056	128728142	GSE148515_Galang_2020_GSM4473027_PC_ATAC_seq_rep1_ATACseq_SRR11539111_peak_18112	298	.	9.98709	33.0505	29.815	905
chr4	128726910	128728142	GSE148515_Galang_2020_GSM4473027_PC_ATAC_seq_rep1_ATACseq_SRR11539111_peak_18112	298	.	9.98709	33.0505	29.815	905
chr4	128733731	128735543	GSE148515_Galang_2020_GSM4473027_PC_ATAC_seq_rep1_ATACseq_SRR11539111_peak_18113	224	.	8.43354	25.4983	22.4686	778
chr4	128733587	128735617	GSE148515_Galang_2020_GSM4473027_PC_ATAC_seq_rep1_ATACseq_SRR11539111_peak_18113	224	.	8.43354	25.4983	22.4686	778
chr4	128733587	128735860	GSE148515_Galang_2020_GSM4473027_PC_ATAC_seq_rep1_ATACseq_SRR11539111_peak_18113	224	.	8.43354	25.4983	22.4686	778
chr4	128738169	128738423	GSE148515_Galang_2020_GSM4473027_PC_ATAC_seq_rep1_ATACseq_SRR11539111_peak_18114	14	.	2.66322	3.53274	1.4239	230
chr4	128738169	128738423	GSE148515_Galang_2020_GSM4473027_PC_ATAC_seq_rep1_ATACseq_SRR11539111_peak_18114	14	.	2.66322	3.53274	1.4239	230
chr4	128738169	128738385	GSE148515_Galang_2020_GSM4473027_PC_ATAC_seq_rep1_ATACseq_SRR11539111_peak_18114	14	.	2.66322	3.53274	1.4239	230
chr4	128747714	128748158	GSE148515_Galang_2020_GSM4473027_PC_ATAC_seq_rep1_ATACseq_SRR11539111_peak_18115	24	.	3.10709	4.72264	2.49256	63
chr4	128747755	128748158	GSE148515_Galang_2020_GSM4473027_PC_ATAC_seq_rep1_ATACseq_SRR11539111_peak_18115	24	.	3.10709	4.72264	2.49256	63
chr4	128776923	128777225	GSE148515_Galang_2020_GSM4473027_PC_ATAC_seq_rep1_ATACseq_SRR11539111_peak_18116	30	.	3.32903	5.36169	3.08096	32
chr4	128776906	128777122	GSE148515_Galang_2020_GSM4473027_PC_ATAC_seq_rep1_ATACseq_SRR11539111_peak_18116	30	.	3.32903	5.36169	3.08096	32
chr4	128804629	128805139	GSE148515_Galang_2020_GSM4473027_PC_ATAC_seq_rep1_ATACseq_SRR11539111_peak_18117	43	.	3.7729	6.7194	4.34939	96
chr4	128805858	128807127	GSE148515_Galang_2020_GSM4473027_PC_ATAC_seq_rep1_ATACseq_SRR11539111_peak_18118	298	.	9.98709	33.0505	29.815	717
chr4	128805847	128807127	GSE148515_Galang_2020_GSM4473027_PC_ATAC_seq_rep1_ATACseq_SRR11539111_peak_18118	298	.	9.98709	33.0505	29.815	717
chr4	128805847	128807127	GSE148515_Galang_2020_GSM4473027_PC_ATAC_seq_rep1_ATACseq_SRR11539111_peak_18118	298	.	9.98709	33.0505	29.815	717
chr4	128811433	128811882	GSE148515_Galang_2020_GSM4473027_PC_ATAC_seq_rep1_ATACseq_SRR11539111_peak_18119	64	.	4.43871	8.93433	6.45035	195
chr4	128811433	128811876	GSE148515_Galang_2020_GSM4473027_PC_ATAC_seq_rep1_ATACseq_SRR11539111_peak_18119	64	.	4.43871	8.93433	6.45035	195
chr4	128811433	128811882	GSE148515_Galang_2020_GSM4473027_PC_ATAC_seq_rep1_ATACseq_SRR11539111_peak_18119	64	.	4.43871	8.93433	6.45035	195
chr4	128883406	128884487	GSE148515_Galang_2020_GSM4473027_PC_ATAC_seq_rep1_ATACseq_SRR11539111_peak_18120	95	.	5.32645	12.1751	9.5586	420
chr4	128883401	128884709	GSE148515_Galang_2020_GSM4473027_PC_ATAC_seq_rep1_ATACseq_SRR11539111_peak_18120	95	.	5.32645	12.1751	9.5586	420
chr4	128883401	128884642	GSE148515_Galang_2020_GSM4473027_PC_ATAC_seq_rep1_ATACseq_SRR11539111_peak_18120	95	.	5.32645	12.1751	9.5586	420
chr4	128962139	128962941	GSE148515_Galang_2020_GSM4473027_PC_ATAC_seq_rep1_ATACseq_SRR11539111_peak_18121	166	.	7.10193	19.4609	16.6046	438
chr4	128962030	128962941	GSE148515_Galang_2020_GSM4473027_PC_ATAC_seq_rep1_ATACseq_SRR11539111_peak_18121	166	.	7.10193	19.4609	16.6046	438
chr4	128962030	128962941	GSE148515_Galang_2020_GSM4473027_PC_ATAC_seq_rep1_ATACseq_SRR11539111_peak_18121	166	.	7.10193	19.4609	16.6046	438
chr4	128993013	128993889	GSE148515_Galang_2020_GSM4473027_PC_ATAC_seq_rep1_ATACseq_SRR11539111_peak_18122	276	.	9.54322	30.8418	27.6669	366
chr4	128992933	128993964	GSE148515_Galang_2020_GSM4473027_PC_ATAC_seq_rep1_ATACseq_SRR11539111_peak_18122	276	.	9.54322	30.8418	27.6669	366
chr4	128992933	128993964	GSE148515_Galang_2020_GSM4473027_PC_ATAC_seq_rep1_ATACseq_SRR11539111_peak_18122	276	.	9.54322	30.8418	27.6669	366
chr4	129020543	129021103	GSE148515_Galang_2020_GSM4473027_PC_ATAC_seq_rep1_ATACseq_SRR11539111_peak_18123	57	.	4.21677	8.17385	5.72601	307
chr4	129020312	129021420	GSE148515_Galang_2020_GSM4473027_PC_ATAC_seq_rep1_ATACseq_SRR11539111_peak_18123	57	.	4.21677	8.17385	5.72601	307
chr4	129020312	129021420	GSE148515_Galang_2020_GSM4473027_PC_ATAC_seq_rep1_ATACseq_SRR11539111_peak_18123	57	.	4.21677	8.17385	5.72601	307
chr4	129033428	129034121	GSE148515_Galang_2020_GSM4473027_PC_ATAC_seq_rep1_ATACseq_SRR11539111_peak_18124	57	.	4.21677	8.17385	5.72601	302
chr4	129033428	129033916	GSE148515_Galang_2020_GSM4473027_PC_ATAC_seq_rep1_ATACseq_SRR11539111_peak_18124	57	.	4.21677	8.17385	5.72601	302
chr4	129048890	129049309	GSE148515_Galang_2020_GSM4473027_PC_ATAC_seq_rep1_ATACseq_SRR11539111_peak_18125	156	.	6.87999	18.4989	15.6714	171
chr4	129048890	129049309	GSE148515_Galang_2020_GSM4473027_PC_ATAC_seq_rep1_ATACseq_SRR11539111_peak_18125	156	.	6.87999	18.4989	15.6714	171
chr4	129048890	129049309	GSE148515_Galang_2020_GSM4473027_PC_ATAC_seq_rep1_ATACseq_SRR11539111_peak_18125	156	.	6.87999	18.4989	15.6714	171
chr4	129057891	129059312	GSE148515_Galang_2020_GSM4473027_PC_ATAC_seq_rep1_ATACseq_SRR11539111_peak_18126	276	.	9.54322	30.8418	27.6669	163
chr4	129057891	129059312	GSE148515_Galang_2020_GSM4473027_PC_ATAC_seq_rep1_ATACseq_SRR11539111_peak_18126	276	.	9.54322	30.8418	27.6669	163
chr4	129057891	129059312	GSE148515_Galang_2020_GSM4473027_PC_ATAC_seq_rep1_ATACseq_SRR11539111_peak_18126	276	.	9.54322	30.8418	27.6669	163
chr4	129120728	129121293	GSE148515_Galang_2020_GSM4473027_PC_ATAC_seq_rep1_ATACseq_SRR11539111_peak_18127	103	.	5.54838	13.0309	10.3828	479
chr4	129120872	129121648	GSE148515_Galang_2020_GSM4473027_PC_ATAC_seq_rep1_ATACseq_SRR11539111_peak_18127	103	.	5.54838	13.0309	10.3828	479
chr4	129120779	129121517	GSE148515_Galang_2020_GSM4473027_PC_ATAC_seq_rep1_ATACseq_SRR11539111_peak_18127	103	.	5.54838	13.0309	10.3828	479
chr4	129134937	129135577	GSE148515_Galang_2020_GSM4473027_PC_ATAC_seq_rep1_ATACseq_SRR11539111_peak_18128	24	.	3.10709	4.72264	2.49256	109
chr4	129134937	129135577	GSE148515_Galang_2020_GSM4473027_PC_ATAC_seq_rep1_ATACseq_SRR11539111_peak_18128	24	.	3.10709	4.72264	2.49256	109
chr4	129136602	129137744	GSE148515_Galang_2020_GSM4473027_PC_ATAC_seq_rep1_ATACseq_SRR11539111_peak_18129	156	.	6.87999	18.4989	15.6714	556
chr4	129136407	129137744	GSE148515_Galang_2020_GSM4473027_PC_ATAC_seq_rep1_ATACseq_SRR11539111_peak_18129	156	.	6.87999	18.4989	15.6714	556
chr4	129136407	129137744	GSE148515_Galang_2020_GSM4473027_PC_ATAC_seq_rep1_ATACseq_SRR11539111_peak_18129	156	.	6.87999	18.4989	15.6714	556
chr4	129141530	129142484	GSE148515_Galang_2020_GSM4473027_PC_ATAC_seq_rep1_ATACseq_SRR11539111_peak_18130	129	.	6.21419	15.6969	12.9578	749
chr4	129141252	129142644	GSE148515_Galang_2020_GSM4473027_PC_ATAC_seq_rep1_ATACseq_SRR11539111_peak_18130	129	.	6.21419	15.6969	12.9578	749
chr4	129141252	129142644	GSE148515_Galang_2020_GSM4473027_PC_ATAC_seq_rep1_ATACseq_SRR11539111_peak_18130	129	.	6.21419	15.6969	12.9578	749
chr4	129188828	129190457	GSE148515_Galang_2020_GSM4473027_PC_ATAC_seq_rep1_ATACseq_SRR11539111_peak_18131	422	.	12.4284	45.8387	42.2502	712
chr4	129188801	129190550	GSE148515_Galang_2020_GSM4473027_PC_ATAC_seq_rep1_ATACseq_SRR11539111_peak_18131	422	.	12.4284	45.8387	42.2502	712
chr4	129188788	129190550	GSE148515_Galang_2020_GSM4473027_PC_ATAC_seq_rep1_ATACseq_SRR11539111_peak_18131	422	.	12.4284	45.8387	42.2502	712
chr4	129238850	129239306	GSE148515_Galang_2020_GSM4473027_PC_ATAC_seq_rep1_ATACseq_SRR11539111_peak_18132	43	.	3.7729	6.7194	4.34939	388
chr4	129238856	129239306	GSE148515_Galang_2020_GSM4473027_PC_ATAC_seq_rep1_ATACseq_SRR11539111_peak_18132	43	.	3.7729	6.7194	4.34939	388
chr4	129238850	129239306	GSE148515_Galang_2020_GSM4473027_PC_ATAC_seq_rep1_ATACseq_SRR11539111_peak_18132	43	.	3.7729	6.7194	4.34939	388
chr4	129285926	129286431	GSE148515_Galang_2020_GSM4473027_PC_ATAC_seq_rep1_ATACseq_SRR11539111_peak_18133	138	.	6.43612	16.6165	13.8475	1709
chr4	129287182	129288173	GSE148515_Galang_2020_GSM4473027_PC_ATAC_seq_rep1_ATACseq_SRR11539111_peak_18133	138	.	6.43612	16.6165	13.8475	1709
chr4	129285926	129288173	GSE148515_Galang_2020_GSM4473027_PC_ATAC_seq_rep1_ATACseq_SRR11539111_peak_18133	138	.	6.43612	16.6165	13.8475	1709
chr4	129286105	129288173	GSE148515_Galang_2020_GSM4473027_PC_ATAC_seq_rep1_ATACseq_SRR11539111_peak_18133	138	.	6.43612	16.6165	13.8475	1709
chr4	129297640	129298453	GSE148515_Galang_2020_GSM4473027_PC_ATAC_seq_rep1_ATACseq_SRR11539111_peak_18134	64	.	4.43871	8.93433	6.45035	286
chr4	129298727	129298875	GSE148515_Galang_2020_GSM4473027_PC_ATAC_seq_rep1_ATACseq_SRR11539111_peak_18134	64	.	4.43871	8.93433	6.45035	286
chr4	129297640	129298738	GSE148515_Galang_2020_GSM4473027_PC_ATAC_seq_rep1_ATACseq_SRR11539111_peak_18134	64	.	4.43871	8.93433	6.45035	286
chr4	129304210	129304365	GSE148515_Galang_2020_GSM4473027_PC_ATAC_seq_rep1_ATACseq_SRR11539111_peak_18135	19	.	2.88516	4.11235	1.93879	211
chr4	129303920	129304365	GSE148515_Galang_2020_GSM4473027_PC_ATAC_seq_rep1_ATACseq_SRR11539111_peak_18135	19	.	2.88516	4.11235	1.93879	211
chr4	129304066	129304365	GSE148515_Galang_2020_GSM4473027_PC_ATAC_seq_rep1_ATACseq_SRR11539111_peak_18135	19	.	2.88516	4.11235	1.93879	211
chr4	129334753	129336249	GSE148515_Galang_2020_GSM4473027_PC_ATAC_seq_rep1_ATACseq_SRR11539111_peak_18136	790	.	18.8645	83.6472	79.0965	806
chr4	129334609	129336398	GSE148515_Galang_2020_GSM4473027_PC_ATAC_seq_rep1_ATACseq_SRR11539111_peak_18136	790	.	18.8645	83.6472	79.0965	806
chr4	129334609	129336398	GSE148515_Galang_2020_GSM4473027_PC_ATAC_seq_rep1_ATACseq_SRR11539111_peak_18136	790	.	18.8645	83.6472	79.0965	806
chr4	129377357	129378023	GSE148515_Galang_2020_GSM4473027_PC_ATAC_seq_rep1_ATACseq_SRR11539111_peak_18137	50	.	3.99484	7.43517	5.0253	362
chr4	129377357	129378023	GSE148515_Galang_2020_GSM4473027_PC_ATAC_seq_rep1_ATACseq_SRR11539111_peak_18137	50	.	3.99484	7.43517	5.0253	362
chr4	129455490	129455762	GSE148515_Galang_2020_GSM4473027_PC_ATAC_seq_rep1_ATACseq_SRR11539111_peak_18138	24	.	3.10709	4.72264	2.49256	106
chr4	129455490	129455756	GSE148515_Galang_2020_GSM4473027_PC_ATAC_seq_rep1_ATACseq_SRR11539111_peak_18138	24	.	3.10709	4.72264	2.49256	106
chr4	129460772	129462309	GSE148515_Galang_2020_GSM4473027_PC_ATAC_seq_rep1_ATACseq_SRR11539111_peak_18139	619	.	15.9793	66.0634	61.9217	716
chr4	129460772	129462309	GSE148515_Galang_2020_GSM4473027_PC_ATAC_seq_rep1_ATACseq_SRR11539111_peak_18139	619	.	15.9793	66.0634	61.9217	716
chr4	129460772	129462309	GSE148515_Galang_2020_GSM4473027_PC_ATAC_seq_rep1_ATACseq_SRR11539111_peak_18139	619	.	15.9793	66.0634	61.9217	716
chr4	129500425	129501113	GSE148515_Galang_2020_GSM4473027_PC_ATAC_seq_rep1_ATACseq_SRR11539111_peak_18140	166	.	7.10193	19.4609	16.6046	540
chr4	129500369	129501113	GSE148515_Galang_2020_GSM4473027_PC_ATAC_seq_rep1_ATACseq_SRR11539111_peak_18140	166	.	7.10193	19.4609	16.6046	540
chr4	129500369	129501113	GSE148515_Galang_2020_GSM4473027_PC_ATAC_seq_rep1_ATACseq_SRR11539111_peak_18140	166	.	7.10193	19.4609	16.6046	540
chr4	129508037	129508319	GSE148515_Galang_2020_GSM4473027_PC_ATAC_seq_rep1_ATACseq_SRR11539111_peak_18141	24	.	3.10709	4.72264	2.49256	196
chr4	129508037	129508319	GSE148515_Galang_2020_GSM4473027_PC_ATAC_seq_rep1_ATACseq_SRR11539111_peak_18141	24	.	3.10709	4.72264	2.49256	196
chr4	129513371	129515117	GSE148515_Galang_2020_GSM4473027_PC_ATAC_seq_rep1_ATACseq_SRR11539111_peak_18142	298	.	9.98709	33.0505	29.815	281
chr4	129513371	129515117	GSE148515_Galang_2020_GSM4473027_PC_ATAC_seq_rep1_ATACseq_SRR11539111_peak_18142	298	.	9.98709	33.0505	29.815	281
chr4	129513371	129515117	GSE148515_Galang_2020_GSM4473027_PC_ATAC_seq_rep1_ATACseq_SRR11539111_peak_18142	298	.	9.98709	33.0505	29.815	281
chr4	129542423	129542943	GSE148515_Galang_2020_GSM4473027_PC_ATAC_seq_rep1_ATACseq_SRR11539111_peak_18143	376	.	11.5406	41.0705	37.6139	326
chr4	129542423	129543146	GSE148515_Galang_2020_GSM4473027_PC_ATAC_seq_rep1_ATACseq_SRR11539111_peak_18143	376	.	11.5406	41.0705	37.6139	326
chr4	129542423	129543270	GSE148515_Galang_2020_GSM4473027_PC_ATAC_seq_rep1_ATACseq_SRR11539111_peak_18143	376	.	11.5406	41.0705	37.6139	326
chr4	129556347	129556678	GSE148515_Galang_2020_GSM4473027_PC_ATAC_seq_rep1_ATACseq_SRR11539111_peak_18144	57	.	4.21677	8.17385	5.72601	602
chr4	129555701	129556678	GSE148515_Galang_2020_GSM4473027_PC_ATAC_seq_rep1_ATACseq_SRR11539111_peak_18144	57	.	4.21677	8.17385	5.72601	602
chr4	129555701	129556678	GSE148515_Galang_2020_GSM4473027_PC_ATAC_seq_rep1_ATACseq_SRR11539111_peak_18144	57	.	4.21677	8.17385	5.72601	602
chr4	129584986	129585631	GSE148515_Galang_2020_GSM4473027_PC_ATAC_seq_rep1_ATACseq_SRR11539111_peak_18145	37	.	3.55097	6.02778	3.70079	53
chr4	129585227	129585547	GSE148515_Galang_2020_GSM4473027_PC_ATAC_seq_rep1_ATACseq_SRR11539111_peak_18145	37	.	3.55097	6.02778	3.70079	53
chr4	129600456	129601114	GSE148515_Galang_2020_GSM4473027_PC_ATAC_seq_rep1_ATACseq_SRR11539111_peak_18146	194	.	7.76774	22.4248	19.4815	529
chr4	129600195	129601192	GSE148515_Galang_2020_GSM4473027_PC_ATAC_seq_rep1_ATACseq_SRR11539111_peak_18146	194	.	7.76774	22.4248	19.4815	529
chr4	129600149	129601192	GSE148515_Galang_2020_GSM4473027_PC_ATAC_seq_rep1_ATACseq_SRR11539111_peak_18146	194	.	7.76774	22.4248	19.4815	529
chr4	129608564	129608877	GSE148515_Galang_2020_GSM4473027_PC_ATAC_seq_rep1_ATACseq_SRR11539111_peak_18148	43	.	3.7729	6.7194	4.34939	145
chr4	129614111	129614208	GSE148515_Galang_2020_GSM4473027_PC_ATAC_seq_rep1_ATACseq_SRR11539111_peak_18149	19	.	2.88516	4.11235	1.93879	441
chr4	129614036	129614208	GSE148515_Galang_2020_GSM4473027_PC_ATAC_seq_rep1_ATACseq_SRR11539111_peak_18149	19	.	2.88516	4.11235	1.93879	441
chr4	129618528	129619430	GSE148515_Galang_2020_GSM4473027_PC_ATAC_seq_rep1_ATACseq_SRR11539111_peak_18150	147	.	6.65806	17.5506	14.7521	446
chr4	129618528	129619604	GSE148515_Galang_2020_GSM4473027_PC_ATAC_seq_rep1_ATACseq_SRR11539111_peak_18150	147	.	6.65806	17.5506	14.7521	446
chr4	129618528	129619604	GSE148515_Galang_2020_GSM4473027_PC_ATAC_seq_rep1_ATACseq_SRR11539111_peak_18150	147	.	6.65806	17.5506	14.7521	446
chr4	129622899	129623239	GSE148515_Galang_2020_GSM4473027_PC_ATAC_seq_rep1_ATACseq_SRR11539111_peak_18151	37	.	3.55097	6.02778	3.70079	128
chr4	129622978	129623239	GSE148515_Galang_2020_GSM4473027_PC_ATAC_seq_rep1_ATACseq_SRR11539111_peak_18151	37	.	3.55097	6.02778	3.70079	128
chr4	129622894	129623239	GSE148515_Galang_2020_GSM4473027_PC_ATAC_seq_rep1_ATACseq_SRR11539111_peak_18151	37	.	3.55097	6.02778	3.70079	128
chr4	129623577	129625151	GSE148515_Galang_2020_GSM4473027_PC_ATAC_seq_rep1_ATACseq_SRR11539111_peak_18152	245	.	8.87741	27.6039	24.5172	884
chr4	129623577	129625276	GSE148515_Galang_2020_GSM4473027_PC_ATAC_seq_rep1_ATACseq_SRR11539111_peak_18152	245	.	8.87741	27.6039	24.5172	884
chr4	129623577	129625276	GSE148515_Galang_2020_GSM4473027_PC_ATAC_seq_rep1_ATACseq_SRR11539111_peak_18152	245	.	8.87741	27.6039	24.5172	884
chr4	129640264	129641286	GSE148515_Galang_2020_GSM4473027_PC_ATAC_seq_rep1_ATACseq_SRR11539111_peak_18153	470	.	13.3161	50.7297	47.0049	908
chr4	129640091	129641360	GSE148515_Galang_2020_GSM4473027_PC_ATAC_seq_rep1_ATACseq_SRR11539111_peak_18153	470	.	13.3161	50.7297	47.0049	908
chr4	129640091	129641360	GSE148515_Galang_2020_GSM4473027_PC_ATAC_seq_rep1_ATACseq_SRR11539111_peak_18153	470	.	13.3161	50.7297	47.0049	908
chr4	129671672	129672953	GSE148515_Galang_2020_GSM4473027_PC_ATAC_seq_rep1_ATACseq_SRR11539111_peak_18154	276	.	9.54322	30.8418	27.6669	938
chr4	129671672	129673068	GSE148515_Galang_2020_GSM4473027_PC_ATAC_seq_rep1_ATACseq_SRR11539111_peak_18154	276	.	9.54322	30.8418	27.6669	938
chr4	129671672	129673068	GSE148515_Galang_2020_GSM4473027_PC_ATAC_seq_rep1_ATACseq_SRR11539111_peak_18154	276	.	9.54322	30.8418	27.6669	938
chr4	129683430	129684279	GSE148515_Galang_2020_GSM4473027_PC_ATAC_seq_rep1_ATACseq_SRR11539111_peak_18155	87	.	5.10451	11.3368	8.75218	824
chr4	129683328	129684345	GSE148515_Galang_2020_GSM4473027_PC_ATAC_seq_rep1_ATACseq_SRR11539111_peak_18155	87	.	5.10451	11.3368	8.75218	824
chr4	129683328	129684345	GSE148515_Galang_2020_GSM4473027_PC_ATAC_seq_rep1_ATACseq_SRR11539111_peak_18155	87	.	5.10451	11.3368	8.75218	824
chr4	129695909	129696996	GSE148515_Galang_2020_GSM4473027_PC_ATAC_seq_rep1_ATACseq_SRR11539111_peak_18156	376	.	11.5406	41.0705	37.6139	727
chr4	129695909	129697239	GSE148515_Galang_2020_GSM4473027_PC_ATAC_seq_rep1_ATACseq_SRR11539111_peak_18156	376	.	11.5406	41.0705	37.6139	727
chr4	129695909	129697239	GSE148515_Galang_2020_GSM4473027_PC_ATAC_seq_rep1_ATACseq_SRR11539111_peak_18156	376	.	11.5406	41.0705	37.6139	727
chr4	129701927	129702916	GSE148515_Galang_2020_GSM4473027_PC_ATAC_seq_rep1_ATACseq_SRR11539111_peak_18157	138	.	6.43612	16.6165	13.8475	699
chr4	129701927	129702916	GSE148515_Galang_2020_GSM4473027_PC_ATAC_seq_rep1_ATACseq_SRR11539111_peak_18157	138	.	6.43612	16.6165	13.8475	699
chr4	129701927	129702916	GSE148515_Galang_2020_GSM4473027_PC_ATAC_seq_rep1_ATACseq_SRR11539111_peak_18157	138	.	6.43612	16.6165	13.8475	699
chr4	129708939	129709884	GSE148515_Galang_2020_GSM4473027_PC_ATAC_seq_rep1_ATACseq_SRR11539111_peak_18158	129	.	6.21419	15.6969	12.9578	539
chr4	129708939	129709884	GSE148515_Galang_2020_GSM4473027_PC_ATAC_seq_rep1_ATACseq_SRR11539111_peak_18158	129	.	6.21419	15.6969	12.9578	539
chr4	129741348	129743406	GSE148515_Galang_2020_GSM4473027_PC_ATAC_seq_rep1_ATACseq_SRR11539111_peak_18159	859	.	19.9742	90.6464	85.9606	981
chr4	129741348	129743406	GSE148515_Galang_2020_GSM4473027_PC_ATAC_seq_rep1_ATACseq_SRR11539111_peak_18159	859	.	19.9742	90.6464	85.9606	981
chr4	129741348	129743406	GSE148515_Galang_2020_GSM4473027_PC_ATAC_seq_rep1_ATACseq_SRR11539111_peak_18159	859	.	19.9742	90.6464	85.9606	981
chr4	129782080	129782961	GSE148515_Galang_2020_GSM4473027_PC_ATAC_seq_rep1_ATACseq_SRR11539111_peak_18160	79	.	4.88258	10.5167	7.96451	544
chr4	129782036	129783120	GSE148515_Galang_2020_GSM4473027_PC_ATAC_seq_rep1_ATACseq_SRR11539111_peak_18160	79	.	4.88258	10.5167	7.96451	544
chr4	129782036	129782993	GSE148515_Galang_2020_GSM4473027_PC_ATAC_seq_rep1_ATACseq_SRR11539111_peak_18160	79	.	4.88258	10.5167	7.96451	544
chr4	129810897	129811353	GSE148515_Galang_2020_GSM4473027_PC_ATAC_seq_rep1_ATACseq_SRR11539111_peak_18161	50	.	3.99484	7.43517	5.0253	403
chr4	129810865	129811457	GSE148515_Galang_2020_GSM4473027_PC_ATAC_seq_rep1_ATACseq_SRR11539111_peak_18161	50	.	3.99484	7.43517	5.0253	403
chr4	129810865	129811514	GSE148515_Galang_2020_GSM4473027_PC_ATAC_seq_rep1_ATACseq_SRR11539111_peak_18161	50	.	3.99484	7.43517	5.0253	403
chr4	129817748	129818292	GSE148515_Galang_2020_GSM4473027_PC_ATAC_seq_rep1_ATACseq_SRR11539111_peak_18162	50	.	3.99484	7.43517	5.0253	171
chr4	129817781	129818292	GSE148515_Galang_2020_GSM4473027_PC_ATAC_seq_rep1_ATACseq_SRR11539111_peak_18162	50	.	3.99484	7.43517	5.0253	171
chr4	129819388	129821460	GSE148515_Galang_2020_GSM4473027_PC_ATAC_seq_rep1_ATACseq_SRR11539111_peak_18163	632	.	16.2013	67.3822	63.2049	1296
chr4	129818798	129821460	GSE148515_Galang_2020_GSM4473027_PC_ATAC_seq_rep1_ATACseq_SRR11539111_peak_18163	632	.	16.2013	67.3822	63.2049	1296
chr4	129818798	129821460	GSE148515_Galang_2020_GSM4473027_PC_ATAC_seq_rep1_ATACseq_SRR11539111_peak_18163	632	.	16.2013	67.3822	63.2049	1296
chr4	129855076	129855351	GSE148515_Galang_2020_GSM4473027_PC_ATAC_seq_rep1_ATACseq_SRR11539111_peak_18165	37	.	3.55097	6.02778	3.70079	303
chr4	129854982	129855351	GSE148515_Galang_2020_GSM4473027_PC_ATAC_seq_rep1_ATACseq_SRR11539111_peak_18165	37	.	3.55097	6.02778	3.70079	303
chr4	129872543	129872946	GSE148515_Galang_2020_GSM4473027_PC_ATAC_seq_rep1_ATACseq_SRR11539111_peak_18166	50	.	3.99484	7.43517	5.0253	176
chr4	129872543	129872973	GSE148515_Galang_2020_GSM4473027_PC_ATAC_seq_rep1_ATACseq_SRR11539111_peak_18166	50	.	3.99484	7.43517	5.0253	176
chr4	129872543	129872973	GSE148515_Galang_2020_GSM4473027_PC_ATAC_seq_rep1_ATACseq_SRR11539111_peak_18166	50	.	3.99484	7.43517	5.0253	176
chr4	129920805	129921163	GSE148515_Galang_2020_GSM4473027_PC_ATAC_seq_rep1_ATACseq_SRR11539111_peak_18169	14	.	2.66322	3.53274	1.4239	44
chr4	129920893	129921163	GSE148515_Galang_2020_GSM4473027_PC_ATAC_seq_rep1_ATACseq_SRR11539111_peak_18169	14	.	2.66322	3.53274	1.4239	44
chr4	129921461	129921539	GSE148515_Galang_2020_GSM4473027_PC_ATAC_seq_rep1_ATACseq_SRR11539111_peak_18170	37	.	3.55097	6.02778	3.70079	60
chr4	129921461	129922020	GSE148515_Galang_2020_GSM4473027_PC_ATAC_seq_rep1_ATACseq_SRR11539111_peak_18170	37	.	3.55097	6.02778	3.70079	60
chr4	129921461	129922020	GSE148515_Galang_2020_GSM4473027_PC_ATAC_seq_rep1_ATACseq_SRR11539111_peak_18170	37	.	3.55097	6.02778	3.70079	60
chr4	129924086	129924612	GSE148515_Galang_2020_GSM4473027_PC_ATAC_seq_rep1_ATACseq_SRR11539111_peak_18171	43	.	3.7729	6.7194	4.34939	368
chr4	129924073	129924612	GSE148515_Galang_2020_GSM4473027_PC_ATAC_seq_rep1_ATACseq_SRR11539111_peak_18171	43	.	3.7729	6.7194	4.34939	368
chr4	129924073	129924612	GSE148515_Galang_2020_GSM4473027_PC_ATAC_seq_rep1_ATACseq_SRR11539111_peak_18171	43	.	3.7729	6.7194	4.34939	368
chr4	129926343	129927252	GSE148515_Galang_2020_GSM4473027_PC_ATAC_seq_rep1_ATACseq_SRR11539111_peak_18172	156	.	6.87999	18.4989	15.6714	431
chr4	129926301	129927366	GSE148515_Galang_2020_GSM4473027_PC_ATAC_seq_rep1_ATACseq_SRR11539111_peak_18172	156	.	6.87999	18.4989	15.6714	431
chr4	129926301	129927366	GSE148515_Galang_2020_GSM4473027_PC_ATAC_seq_rep1_ATACseq_SRR11539111_peak_18172	156	.	6.87999	18.4989	15.6714	431
chr4	129933761	129934443	GSE148515_Galang_2020_GSM4473027_PC_ATAC_seq_rep1_ATACseq_SRR11539111_peak_18173	30	.	3.32903	5.36169	3.08096	563
chr4	129933761	129934443	GSE148515_Galang_2020_GSM4473027_PC_ATAC_seq_rep1_ATACseq_SRR11539111_peak_18173	30	.	3.32903	5.36169	3.08096	563
chr4	129946284	129946798	GSE148515_Galang_2020_GSM4473027_PC_ATAC_seq_rep1_ATACseq_SRR11539111_peak_18174	57	.	4.21677	8.17385	5.72601	591
chr4	129945965	129946798	GSE148515_Galang_2020_GSM4473027_PC_ATAC_seq_rep1_ATACseq_SRR11539111_peak_18174	57	.	4.21677	8.17385	5.72601	591
chr4	129951769	129952736	GSE148515_Galang_2020_GSM4473027_PC_ATAC_seq_rep1_ATACseq_SRR11539111_peak_18175	43	.	3.7729	6.7194	4.34939	874
chr4	129951769	129952736	GSE148515_Galang_2020_GSM4473027_PC_ATAC_seq_rep1_ATACseq_SRR11539111_peak_18175	43	.	3.7729	6.7194	4.34939	874
chr4	129959413	129961025	GSE148515_Galang_2020_GSM4473027_PC_ATAC_seq_rep1_ATACseq_SRR11539111_peak_18176	245	.	8.87741	27.6039	24.5172	952
chr4	129959413	129961211	GSE148515_Galang_2020_GSM4473027_PC_ATAC_seq_rep1_ATACseq_SRR11539111_peak_18176	245	.	8.87741	27.6039	24.5172	952
chr4	129959413	129961293	GSE148515_Galang_2020_GSM4473027_PC_ATAC_seq_rep1_ATACseq_SRR11539111_peak_18176	245	.	8.87741	27.6039	24.5172	952
chr4	129983791	129986492	GSE148515_Galang_2020_GSM4473027_PC_ATAC_seq_rep1_ATACseq_SRR11539111_peak_18178	245	.	8.87741	27.6039	24.5172	911
chr4	129983791	129986953	GSE148515_Galang_2020_GSM4473027_PC_ATAC_seq_rep1_ATACseq_SRR11539111_peak_18178	245	.	8.87741	27.6039	24.5172	911
chr4	129983791	129986953	GSE148515_Galang_2020_GSM4473027_PC_ATAC_seq_rep1_ATACseq_SRR11539111_peak_18178	245	.	8.87741	27.6039	24.5172	911
chr4	129987681	129988573	GSE148515_Galang_2020_GSM4473027_PC_ATAC_seq_rep1_ATACseq_SRR11539111_peak_18179	129	.	6.21419	15.6969	12.9578	663
chr4	129987499	129988401	GSE148515_Galang_2020_GSM4473027_PC_ATAC_seq_rep1_ATACseq_SRR11539111_peak_18179	129	.	6.21419	15.6969	12.9578	663
chr4	129987499	129988466	GSE148515_Galang_2020_GSM4473027_PC_ATAC_seq_rep1_ATACseq_SRR11539111_peak_18179	129	.	6.21419	15.6969	12.9578	663
chr4	130036375	130037485	GSE148515_Galang_2020_GSM4473027_PC_ATAC_seq_rep1_ATACseq_SRR11539111_peak_18180	138	.	6.43612	16.6165	13.8475	738
chr4	130036375	130037602	GSE148515_Galang_2020_GSM4473027_PC_ATAC_seq_rep1_ATACseq_SRR11539111_peak_18180	138	.	6.43612	16.6165	13.8475	738
chr4	130036375	130037602	GSE148515_Galang_2020_GSM4473027_PC_ATAC_seq_rep1_ATACseq_SRR11539111_peak_18180	138	.	6.43612	16.6165	13.8475	738
chr4	130047534	130047933	GSE148515_Galang_2020_GSM4473027_PC_ATAC_seq_rep1_ATACseq_SRR11539111_peak_18181	79	.	4.88258	10.5167	7.96451	405
chr4	130047430	130047933	GSE148515_Galang_2020_GSM4473027_PC_ATAC_seq_rep1_ATACseq_SRR11539111_peak_18181	79	.	4.88258	10.5167	7.96451	405
chr4	130047430	130047933	GSE148515_Galang_2020_GSM4473027_PC_ATAC_seq_rep1_ATACseq_SRR11539111_peak_18181	79	.	4.88258	10.5167	7.96451	405
chr4	130075101	130075430	GSE148515_Galang_2020_GSM4473027_PC_ATAC_seq_rep1_ATACseq_SRR11539111_peak_18182	37	.	3.55097	6.02778	3.70079	108
chr4	130074857	130075455	GSE148515_Galang_2020_GSM4473027_PC_ATAC_seq_rep1_ATACseq_SRR11539111_peak_18182	37	.	3.55097	6.02778	3.70079	108
chr4	130074881	130075532	GSE148515_Galang_2020_GSM4473027_PC_ATAC_seq_rep1_ATACseq_SRR11539111_peak_18182	37	.	3.55097	6.02778	3.70079	108
chr4	130081558	130082147	GSE148515_Galang_2020_GSM4473027_PC_ATAC_seq_rep1_ATACseq_SRR11539111_peak_18183	71	.	4.66064	9.7156	7.19701	568
chr4	130081378	130082174	GSE148515_Galang_2020_GSM4473027_PC_ATAC_seq_rep1_ATACseq_SRR11539111_peak_18183	71	.	4.66064	9.7156	7.19701	568
chr4	130081378	130082174	GSE148515_Galang_2020_GSM4473027_PC_ATAC_seq_rep1_ATACseq_SRR11539111_peak_18183	71	.	4.66064	9.7156	7.19701	568
chr4	130087394	130087725	GSE148515_Galang_2020_GSM4473027_PC_ATAC_seq_rep1_ATACseq_SRR11539111_peak_18184	79	.	4.88258	10.5167	7.96451	140
chr4	130087337	130087918	GSE148515_Galang_2020_GSM4473027_PC_ATAC_seq_rep1_ATACseq_SRR11539111_peak_18184	79	.	4.88258	10.5167	7.96451	140
chr4	130087337	130087959	GSE148515_Galang_2020_GSM4473027_PC_ATAC_seq_rep1_ATACseq_SRR11539111_peak_18184	79	.	4.88258	10.5167	7.96451	140
chr4	130107314	130107975	GSE148515_Galang_2020_GSM4473027_PC_ATAC_seq_rep1_ATACseq_SRR11539111_peak_18185	185	.	7.5458	21.4242	18.5102	379
chr4	130107204	130108177	GSE148515_Galang_2020_GSM4473027_PC_ATAC_seq_rep1_ATACseq_SRR11539111_peak_18185	185	.	7.5458	21.4242	18.5102	379
chr4	130107204	130108119	GSE148515_Galang_2020_GSM4473027_PC_ATAC_seq_rep1_ATACseq_SRR11539111_peak_18185	185	.	7.5458	21.4242	18.5102	379
chr4	130138654	130139175	GSE148515_Galang_2020_GSM4473027_PC_ATAC_seq_rep1_ATACseq_SRR11539111_peak_18186	103	.	5.54838	13.0309	10.3828	375
chr4	130138559	130139294	GSE148515_Galang_2020_GSM4473027_PC_ATAC_seq_rep1_ATACseq_SRR11539111_peak_18186	103	.	5.54838	13.0309	10.3828	375
chr4	130138559	130139294	GSE148515_Galang_2020_GSM4473027_PC_ATAC_seq_rep1_ATACseq_SRR11539111_peak_18186	103	.	5.54838	13.0309	10.3828	375
chr4	130168117	130169111	GSE148515_Galang_2020_GSM4473027_PC_ATAC_seq_rep1_ATACseq_SRR11539111_peak_18187	103	.	5.54838	13.0309	10.3828	549
chr4	130168117	130169121	GSE148515_Galang_2020_GSM4473027_PC_ATAC_seq_rep1_ATACseq_SRR11539111_peak_18187	103	.	5.54838	13.0309	10.3828	549
chr4	130168117	130169121	GSE148515_Galang_2020_GSM4473027_PC_ATAC_seq_rep1_ATACseq_SRR11539111_peak_18187	103	.	5.54838	13.0309	10.3828	549
chr4	130171949	130172624	GSE148515_Galang_2020_GSM4473027_PC_ATAC_seq_rep1_ATACseq_SRR11539111_peak_18188	87	.	5.10451	11.3368	8.75218	258
chr4	130171946	130172637	GSE148515_Galang_2020_GSM4473027_PC_ATAC_seq_rep1_ATACseq_SRR11539111_peak_18188	87	.	5.10451	11.3368	8.75218	258
chr4	130171946	130172637	GSE148515_Galang_2020_GSM4473027_PC_ATAC_seq_rep1_ATACseq_SRR11539111_peak_18188	87	.	5.10451	11.3368	8.75218	258
chr4	130174560	130174912	GSE148515_Galang_2020_GSM4473027_PC_ATAC_seq_rep1_ATACseq_SRR11539111_peak_18189	87	.	5.10451	11.3368	8.75218	156
chr4	130174560	130175465	GSE148515_Galang_2020_GSM4473027_PC_ATAC_seq_rep1_ATACseq_SRR11539111_peak_18189	87	.	5.10451	11.3368	8.75218	156
chr4	130174560	130175465	GSE148515_Galang_2020_GSM4473027_PC_ATAC_seq_rep1_ATACseq_SRR11539111_peak_18189	87	.	5.10451	11.3368	8.75218	156
chr4	130181971	130182236	GSE148515_Galang_2020_GSM4473027_PC_ATAC_seq_rep1_ATACseq_SRR11539111_peak_18191	57	.	4.21677	8.17385	5.72601	66
chr4	130181971	130182358	GSE148515_Galang_2020_GSM4473027_PC_ATAC_seq_rep1_ATACseq_SRR11539111_peak_18191	57	.	4.21677	8.17385	5.72601	66
chr4	130181971	130182260	GSE148515_Galang_2020_GSM4473027_PC_ATAC_seq_rep1_ATACseq_SRR11539111_peak_18191	57	.	4.21677	8.17385	5.72601	66
chr4	130199093	130199477	GSE148515_Galang_2020_GSM4473027_PC_ATAC_seq_rep1_ATACseq_SRR11539111_peak_18192	57	.	4.21677	8.17385	5.72601	61
chr4	130199093	130199477	GSE148515_Galang_2020_GSM4473027_PC_ATAC_seq_rep1_ATACseq_SRR11539111_peak_18192	57	.	4.21677	8.17385	5.72601	61
chr4	130274877	130275516	GSE148515_Galang_2020_GSM4473027_PC_ATAC_seq_rep1_ATACseq_SRR11539111_peak_18193	57	.	4.21677	8.17385	5.72601	212
chr4	130298950	130300063	GSE148515_Galang_2020_GSM4473027_PC_ATAC_seq_rep1_ATACseq_SRR11539111_peak_18194	95	.	5.32645	12.1751	9.5586	827
chr4	130298950	130300036	GSE148515_Galang_2020_GSM4473027_PC_ATAC_seq_rep1_ATACseq_SRR11539111_peak_18194	95	.	5.32645	12.1751	9.5586	827
chr4	130298950	130300086	GSE148515_Galang_2020_GSM4473027_PC_ATAC_seq_rep1_ATACseq_SRR11539111_peak_18194	95	.	5.32645	12.1751	9.5586	827
chr4	130306784	130310476	GSE148515_Galang_2020_GSM4473027_PC_ATAC_seq_rep1_ATACseq_SRR11539111_peak_18195	531	.	14.4258	57.0039	53.106	1832
chr4	130306759	130310628	GSE148515_Galang_2020_GSM4473027_PC_ATAC_seq_rep1_ATACseq_SRR11539111_peak_18195	531	.	14.4258	57.0039	53.106	1832
chr4	130306759	130310628	GSE148515_Galang_2020_GSM4473027_PC_ATAC_seq_rep1_ATACseq_SRR11539111_peak_18195	531	.	14.4258	57.0039	53.106	1832
chr4	130312602	130313531	GSE148515_Galang_2020_GSM4473027_PC_ATAC_seq_rep1_ATACseq_SRR11539111_peak_18196	64	.	4.43871	8.93433	6.45035	833
chr4	130312284	130313531	GSE148515_Galang_2020_GSM4473027_PC_ATAC_seq_rep1_ATACseq_SRR11539111_peak_18196	64	.	4.43871	8.93433	6.45035	833
chr4	130312284	130313531	GSE148515_Galang_2020_GSM4473027_PC_ATAC_seq_rep1_ATACseq_SRR11539111_peak_18196	64	.	4.43871	8.93433	6.45035	833
chr4	130315560	130316312	GSE148515_Galang_2020_GSM4473027_PC_ATAC_seq_rep1_ATACseq_SRR11539111_peak_18197	64	.	4.43871	8.93433	6.45035	342
chr4	130315560	130316312	GSE148515_Galang_2020_GSM4473027_PC_ATAC_seq_rep1_ATACseq_SRR11539111_peak_18197	64	.	4.43871	8.93433	6.45035	342
chr4	130315560	130316312	GSE148515_Galang_2020_GSM4473027_PC_ATAC_seq_rep1_ATACseq_SRR11539111_peak_18197	64	.	4.43871	8.93433	6.45035	342
chr4	130317242	130317286	GSE148515_Galang_2020_GSM4473027_PC_ATAC_seq_rep1_ATACseq_SRR11539111_peak_18198	24	.	3.10709	4.72264	2.49256	36
chr4	130317242	130317247	GSE148515_Galang_2020_GSM4473027_PC_ATAC_seq_rep1_ATACseq_SRR11539111_peak_18198	24	.	3.10709	4.72264	2.49256	36
chr4	130317242	130317536	GSE148515_Galang_2020_GSM4473027_PC_ATAC_seq_rep1_ATACseq_SRR11539111_peak_18198	24	.	3.10709	4.72264	2.49256	36
chr4	130318183	130318915	GSE148515_Galang_2020_GSM4473027_PC_ATAC_seq_rep1_ATACseq_SRR11539111_peak_18199	37	.	3.55097	6.02778	3.70079	153
chr4	130318183	130318847	GSE148515_Galang_2020_GSM4473027_PC_ATAC_seq_rep1_ATACseq_SRR11539111_peak_18199	37	.	3.55097	6.02778	3.70079	153
chr4	130319450	130320104	GSE148515_Galang_2020_GSM4473027_PC_ATAC_seq_rep1_ATACseq_SRR11539111_peak_18199	37	.	3.55097	6.02778	3.70079	153
chr4	130318183	130319391	GSE148515_Galang_2020_GSM4473027_PC_ATAC_seq_rep1_ATACseq_SRR11539111_peak_18199	37	.	3.55097	6.02778	3.70079	153
chr4	130323573	130324021	GSE148515_Galang_2020_GSM4473027_PC_ATAC_seq_rep1_ATACseq_SRR11539111_peak_18200	112	.	5.77032	13.9036	11.2249	297
chr4	130323463	130324021	GSE148515_Galang_2020_GSM4473027_PC_ATAC_seq_rep1_ATACseq_SRR11539111_peak_18200	112	.	5.77032	13.9036	11.2249	297
chr4	130323463	130324021	GSE148515_Galang_2020_GSM4473027_PC_ATAC_seq_rep1_ATACseq_SRR11539111_peak_18200	112	.	5.77032	13.9036	11.2249	297
chr4	130327709	130328163	GSE148515_Galang_2020_GSM4473027_PC_ATAC_seq_rep1_ATACseq_SRR11539111_peak_18201	24	.	3.10709	4.72264	2.49256	141
chr4	130359620	130360428	GSE148515_Galang_2020_GSM4473027_PC_ATAC_seq_rep1_ATACseq_SRR11539111_peak_18202	376	.	11.5406	41.0705	37.6139	386
chr4	130359620	130360428	GSE148515_Galang_2020_GSM4473027_PC_ATAC_seq_rep1_ATACseq_SRR11539111_peak_18202	376	.	11.5406	41.0705	37.6139	386
chr4	130359620	130360428	GSE148515_Galang_2020_GSM4473027_PC_ATAC_seq_rep1_ATACseq_SRR11539111_peak_18202	376	.	11.5406	41.0705	37.6139	386
chr4	130519895	130520637	GSE148515_Galang_2020_GSM4473027_PC_ATAC_seq_rep1_ATACseq_SRR11539111_peak_18203	331	.	10.6529	36.4344	33.1066	559
chr4	130519801	130520716	GSE148515_Galang_2020_GSM4473027_PC_ATAC_seq_rep1_ATACseq_SRR11539111_peak_18203	331	.	10.6529	36.4344	33.1066	559
chr4	130519873	130520732	GSE148515_Galang_2020_GSM4473027_PC_ATAC_seq_rep1_ATACseq_SRR11539111_peak_18203	331	.	10.6529	36.4344	33.1066	559
chr4	130531855	130532129	GSE148515_Galang_2020_GSM4473027_PC_ATAC_seq_rep1_ATACseq_SRR11539111_peak_18204	37	.	3.55097	6.02778	3.70079	188
chr4	130531855	130532129	GSE148515_Galang_2020_GSM4473027_PC_ATAC_seq_rep1_ATACseq_SRR11539111_peak_18204	37	.	3.55097	6.02778	3.70079	188
chr4	130557920	130558245	GSE148515_Galang_2020_GSM4473027_PC_ATAC_seq_rep1_ATACseq_SRR11539111_peak_18205	50	.	3.99484	7.43517	5.0253	332
chr4	130557817	130558398	GSE148515_Galang_2020_GSM4473027_PC_ATAC_seq_rep1_ATACseq_SRR11539111_peak_18205	50	.	3.99484	7.43517	5.0253	332
chr4	130557894	130558358	GSE148515_Galang_2020_GSM4473027_PC_ATAC_seq_rep1_ATACseq_SRR11539111_peak_18205	50	.	3.99484	7.43517	5.0253	332
chr4	130573477	130574365	GSE148515_Galang_2020_GSM4473027_PC_ATAC_seq_rep1_ATACseq_SRR11539111_peak_18206	194	.	7.76774	22.4248	19.4815	1199
chr4	130573100	130574454	GSE148515_Galang_2020_GSM4473027_PC_ATAC_seq_rep1_ATACseq_SRR11539111_peak_18206	194	.	7.76774	22.4248	19.4815	1199
chr4	130573130	130574454	GSE148515_Galang_2020_GSM4473027_PC_ATAC_seq_rep1_ATACseq_SRR11539111_peak_18206	194	.	7.76774	22.4248	19.4815	1199
chr4	130662881	130663955	GSE148515_Galang_2020_GSM4473027_PC_ATAC_seq_rep1_ATACseq_SRR11539111_peak_18207	224	.	8.43354	25.4983	22.4686	493
chr4	130662848	130663955	GSE148515_Galang_2020_GSM4473027_PC_ATAC_seq_rep1_ATACseq_SRR11539111_peak_18207	224	.	8.43354	25.4983	22.4686	493
chr4	130662848	130663955	GSE148515_Galang_2020_GSM4473027_PC_ATAC_seq_rep1_ATACseq_SRR11539111_peak_18207	224	.	8.43354	25.4983	22.4686	493
chr4	130753948	130754194	GSE148515_Galang_2020_GSM4473027_PC_ATAC_seq_rep1_ATACseq_SRR11539111_peak_18208	19	.	2.88516	4.11235	1.93879	42
chr4	130753948	130754275	GSE148515_Galang_2020_GSM4473027_PC_ATAC_seq_rep1_ATACseq_SRR11539111_peak_18208	19	.	2.88516	4.11235	1.93879	42
chr4	130778015	130778268	GSE148515_Galang_2020_GSM4473027_PC_ATAC_seq_rep1_ATACseq_SRR11539111_peak_18209	14	.	2.66322	3.53274	1.4239	72
chr4	130792051	130793174	GSE148515_Galang_2020_GSM4473027_PC_ATAC_seq_rep1_ATACseq_SRR11539111_peak_18210	79	.	4.88258	10.5167	7.96451	590
chr4	130792051	130793434	GSE148515_Galang_2020_GSM4473027_PC_ATAC_seq_rep1_ATACseq_SRR11539111_peak_18210	79	.	4.88258	10.5167	7.96451	590
chr4	130792051	130793341	GSE148515_Galang_2020_GSM4473027_PC_ATAC_seq_rep1_ATACseq_SRR11539111_peak_18210	79	.	4.88258	10.5167	7.96451	590
chr4	130861670	130862035	GSE148515_Galang_2020_GSM4473027_PC_ATAC_seq_rep1_ATACseq_SRR11539111_peak_18211	95	.	5.32645	12.1751	9.5586	123
chr4	130861655	130862164	GSE148515_Galang_2020_GSM4473027_PC_ATAC_seq_rep1_ATACseq_SRR11539111_peak_18211	95	.	5.32645	12.1751	9.5586	123
chr4	130861655	130862164	GSE148515_Galang_2020_GSM4473027_PC_ATAC_seq_rep1_ATACseq_SRR11539111_peak_18211	95	.	5.32645	12.1751	9.5586	123
chr4	130878461	130879157	GSE148515_Galang_2020_GSM4473027_PC_ATAC_seq_rep1_ATACseq_SRR11539111_peak_18212	30	.	3.32903	5.36169	3.08096	343
chr4	130878596	130879149	GSE148515_Galang_2020_GSM4473027_PC_ATAC_seq_rep1_ATACseq_SRR11539111_peak_18212	30	.	3.32903	5.36169	3.08096	343
chr4	130960053	130960332	GSE148515_Galang_2020_GSM4473027_PC_ATAC_seq_rep1_ATACseq_SRR11539111_peak_18214	24	.	3.10709	4.72264	2.49256	20
chr4	130960247	130960342	GSE148515_Galang_2020_GSM4473027_PC_ATAC_seq_rep1_ATACseq_SRR11539111_peak_18214	24	.	3.10709	4.72264	2.49256	20
chr4	130972410	130972783	GSE148515_Galang_2020_GSM4473027_PC_ATAC_seq_rep1_ATACseq_SRR11539111_peak_18215	95	.	5.32645	12.1751	9.5586	508
chr4	130972250	130972815	GSE148515_Galang_2020_GSM4473027_PC_ATAC_seq_rep1_ATACseq_SRR11539111_peak_18215	95	.	5.32645	12.1751	9.5586	508
chr4	130972101	130972815	GSE148515_Galang_2020_GSM4473027_PC_ATAC_seq_rep1_ATACseq_SRR11539111_peak_18215	95	.	5.32645	12.1751	9.5586	508
chr4	131243893	131244267	GSE148515_Galang_2020_GSM4473027_PC_ATAC_seq_rep1_ATACseq_SRR11539111_peak_18216	103	.	5.54838	13.0309	10.3828	255
chr4	131243893	131244277	GSE148515_Galang_2020_GSM4473027_PC_ATAC_seq_rep1_ATACseq_SRR11539111_peak_18216	103	.	5.54838	13.0309	10.3828	255
chr4	131243893	131244277	GSE148515_Galang_2020_GSM4473027_PC_ATAC_seq_rep1_ATACseq_SRR11539111_peak_18216	103	.	5.54838	13.0309	10.3828	255
chr4	131836449	131836819	GSE148515_Galang_2020_GSM4473027_PC_ATAC_seq_rep1_ATACseq_SRR11539111_peak_18218	30	.	3.32903	5.36169	3.08096	42
chr4	131836449	131836819	GSE148515_Galang_2020_GSM4473027_PC_ATAC_seq_rep1_ATACseq_SRR11539111_peak_18218	30	.	3.32903	5.36169	3.08096	42
chr4	131837123	131838480	GSE148515_Galang_2020_GSM4473027_PC_ATAC_seq_rep1_ATACseq_SRR11539111_peak_18219	138	.	6.43612	16.6165	13.8475	1247
chr4	131837100	131838480	GSE148515_Galang_2020_GSM4473027_PC_ATAC_seq_rep1_ATACseq_SRR11539111_peak_18219	138	.	6.43612	16.6165	13.8475	1247
chr4	131837100	131838480	GSE148515_Galang_2020_GSM4473027_PC_ATAC_seq_rep1_ATACseq_SRR11539111_peak_18219	138	.	6.43612	16.6165	13.8475	1247
chr4	131843360	131843831	GSE148515_Galang_2020_GSM4473027_PC_ATAC_seq_rep1_ATACseq_SRR11539111_peak_18220	175	.	7.32387	20.4361	17.551	71
chr4	131843360	131843839	GSE148515_Galang_2020_GSM4473027_PC_ATAC_seq_rep1_ATACseq_SRR11539111_peak_18220	175	.	7.32387	20.4361	17.551	71
chr4	131843360	131843869	GSE148515_Galang_2020_GSM4473027_PC_ATAC_seq_rep1_ATACseq_SRR11539111_peak_18220	175	.	7.32387	20.4361	17.551	71
chr4	131873218	131874365	GSE148515_Galang_2020_GSM4473027_PC_ATAC_seq_rep1_ATACseq_SRR11539111_peak_18222	364	.	11.3187	39.8987	36.4743	474
chr4	131873218	131874365	GSE148515_Galang_2020_GSM4473027_PC_ATAC_seq_rep1_ATACseq_SRR11539111_peak_18222	364	.	11.3187	39.8987	36.4743	474
chr4	131873218	131874365	GSE148515_Galang_2020_GSM4473027_PC_ATAC_seq_rep1_ATACseq_SRR11539111_peak_18222	364	.	11.3187	39.8987	36.4743	474
chr4	131920227	131922486	GSE148515_Galang_2020_GSM4473027_PC_ATAC_seq_rep1_ATACseq_SRR11539111_peak_18223	185	.	7.5458	21.4242	18.5102	1586
chr4	131920227	131922420	GSE148515_Galang_2020_GSM4473027_PC_ATAC_seq_rep1_ATACseq_SRR11539111_peak_18223	185	.	7.5458	21.4242	18.5102	1586
chr4	131920227	131922884	GSE148515_Galang_2020_GSM4473027_PC_ATAC_seq_rep1_ATACseq_SRR11539111_peak_18223	185	.	7.5458	21.4242	18.5102	1586
chr4	131974418	131974748	GSE148515_Galang_2020_GSM4473027_PC_ATAC_seq_rep1_ATACseq_SRR11539111_peak_18224	24	.	3.10709	4.72264	2.49256	72
chr4	131974418	131974674	GSE148515_Galang_2020_GSM4473027_PC_ATAC_seq_rep1_ATACseq_SRR11539111_peak_18224	24	.	3.10709	4.72264	2.49256	72
chr4	132020221	132020502	GSE148515_Galang_2020_GSM4473027_PC_ATAC_seq_rep1_ATACseq_SRR11539111_peak_18225	57	.	4.21677	8.17385	5.72601	45
chr4	132020221	132020502	GSE148515_Galang_2020_GSM4473027_PC_ATAC_seq_rep1_ATACseq_SRR11539111_peak_18225	57	.	4.21677	8.17385	5.72601	45
chr4	132048472	132049419	GSE148515_Galang_2020_GSM4473027_PC_ATAC_seq_rep1_ATACseq_SRR11539111_peak_18226	320	.	10.431	35.2972	32.0003	805
chr4	132048270	132049419	GSE148515_Galang_2020_GSM4473027_PC_ATAC_seq_rep1_ATACseq_SRR11539111_peak_18226	320	.	10.431	35.2972	32.0003	805
chr4	132048270	132049419	GSE148515_Galang_2020_GSM4473027_PC_ATAC_seq_rep1_ATACseq_SRR11539111_peak_18226	320	.	10.431	35.2972	32.0003	805
chr4	132071836	132072109	GSE148515_Galang_2020_GSM4473027_PC_ATAC_seq_rep1_ATACseq_SRR11539111_peak_18227	30	.	3.32903	5.36169	3.08096	61
chr4	132072409	132072466	GSE148515_Galang_2020_GSM4473027_PC_ATAC_seq_rep1_ATACseq_SRR11539111_peak_18227	30	.	3.32903	5.36169	3.08096	61
chr4	132072897	132078635	GSE148515_Galang_2020_GSM4473027_PC_ATAC_seq_rep1_ATACseq_SRR11539111_peak_18228	506	.	13.9819	54.4736	50.6458	2505
chr4	132072817	132078635	GSE148515_Galang_2020_GSM4473027_PC_ATAC_seq_rep1_ATACseq_SRR11539111_peak_18228	506	.	13.9819	54.4736	50.6458	2505
chr4	132072817	132078635	GSE148515_Galang_2020_GSM4473027_PC_ATAC_seq_rep1_ATACseq_SRR11539111_peak_18228	506	.	13.9819	54.4736	50.6458	2505
chr4	132079534	132079849	GSE148515_Galang_2020_GSM4473027_PC_ATAC_seq_rep1_ATACseq_SRR11539111_peak_18229	37	.	3.55097	6.02778	3.70079	84
chr4	132079534	132079849	GSE148515_Galang_2020_GSM4473027_PC_ATAC_seq_rep1_ATACseq_SRR11539111_peak_18229	37	.	3.55097	6.02778	3.70079	84
chr4	132129393	132129967	GSE148515_Galang_2020_GSM4473027_PC_ATAC_seq_rep1_ATACseq_SRR11539111_peak_18230	43	.	3.7729	6.7194	4.34939	390
chr4	132129393	132129917	GSE148515_Galang_2020_GSM4473027_PC_ATAC_seq_rep1_ATACseq_SRR11539111_peak_18230	43	.	3.7729	6.7194	4.34939	390
chr4	132129393	132130310	GSE148515_Galang_2020_GSM4473027_PC_ATAC_seq_rep1_ATACseq_SRR11539111_peak_18230	43	.	3.7729	6.7194	4.34939	390
chr4	132211409	132212517	GSE148515_Galang_2020_GSM4473027_PC_ATAC_seq_rep1_ATACseq_SRR11539111_peak_18232	331	.	10.6529	36.4344	33.1066	844
chr4	132211273	132212517	GSE148515_Galang_2020_GSM4473027_PC_ATAC_seq_rep1_ATACseq_SRR11539111_peak_18232	331	.	10.6529	36.4344	33.1066	844
chr4	132211273	132212517	GSE148515_Galang_2020_GSM4473027_PC_ATAC_seq_rep1_ATACseq_SRR11539111_peak_18232	331	.	10.6529	36.4344	33.1066	844
chr4	132260561	132261934	GSE148515_Galang_2020_GSM4473027_PC_ATAC_seq_rep1_ATACseq_SRR11539111_peak_18233	129	.	6.21419	15.6969	12.9578	1019
chr4	132260510	132261934	GSE148515_Galang_2020_GSM4473027_PC_ATAC_seq_rep1_ATACseq_SRR11539111_peak_18233	129	.	6.21419	15.6969	12.9578	1019
chr4	132260510	132261931	GSE148515_Galang_2020_GSM4473027_PC_ATAC_seq_rep1_ATACseq_SRR11539111_peak_18233	129	.	6.21419	15.6969	12.9578	1019
chr4	132269834	132270490	GSE148515_Galang_2020_GSM4473027_PC_ATAC_seq_rep1_ATACseq_SRR11539111_peak_18234	120	.	5.99225	14.7924	12.0833	431
chr4	132269805	132270490	GSE148515_Galang_2020_GSM4473027_PC_ATAC_seq_rep1_ATACseq_SRR11539111_peak_18234	120	.	5.99225	14.7924	12.0833	431
chr4	132269805	132270490	GSE148515_Galang_2020_GSM4473027_PC_ATAC_seq_rep1_ATACseq_SRR11539111_peak_18234	120	.	5.99225	14.7924	12.0833	431
chr4	132273961	132274963	GSE148515_Galang_2020_GSM4473027_PC_ATAC_seq_rep1_ATACseq_SRR11539111_peak_18235	194	.	7.76774	22.4248	19.4815	438
chr4	132273961	132274994	GSE148515_Galang_2020_GSM4473027_PC_ATAC_seq_rep1_ATACseq_SRR11539111_peak_18235	194	.	7.76774	22.4248	19.4815	438
chr4	132273961	132274980	GSE148515_Galang_2020_GSM4473027_PC_ATAC_seq_rep1_ATACseq_SRR11539111_peak_18235	194	.	7.76774	22.4248	19.4815	438
chr4	132308549	132309018	GSE148515_Galang_2020_GSM4473027_PC_ATAC_seq_rep1_ATACseq_SRR11539111_peak_18236	156	.	6.87999	18.4989	15.6714	172
chr4	132308495	132309256	GSE148515_Galang_2020_GSM4473027_PC_ATAC_seq_rep1_ATACseq_SRR11539111_peak_18236	156	.	6.87999	18.4989	15.6714	172
chr4	132308495	132309256	GSE148515_Galang_2020_GSM4473027_PC_ATAC_seq_rep1_ATACseq_SRR11539111_peak_18236	156	.	6.87999	18.4989	15.6714	172
chr4	132329208	132329896	GSE148515_Galang_2020_GSM4473027_PC_ATAC_seq_rep1_ATACseq_SRR11539111_peak_18237	175	.	7.32387	20.4361	17.551	311
chr4	132329208	132330035	GSE148515_Galang_2020_GSM4473027_PC_ATAC_seq_rep1_ATACseq_SRR11539111_peak_18237	175	.	7.32387	20.4361	17.551	311
chr4	132329208	132330035	GSE148515_Galang_2020_GSM4473027_PC_ATAC_seq_rep1_ATACseq_SRR11539111_peak_18237	175	.	7.32387	20.4361	17.551	311
chr4	132345032	132345982	GSE148515_Galang_2020_GSM4473027_PC_ATAC_seq_rep1_ATACseq_SRR11539111_peak_18238	185	.	7.5458	21.4242	18.5102	763
chr4	132344882	132345982	GSE148515_Galang_2020_GSM4473027_PC_ATAC_seq_rep1_ATACseq_SRR11539111_peak_18238	185	.	7.5458	21.4242	18.5102	763
chr4	132344882	132345982	GSE148515_Galang_2020_GSM4473027_PC_ATAC_seq_rep1_ATACseq_SRR11539111_peak_18238	185	.	7.5458	21.4242	18.5102	763
chr4	132352940	132354038	GSE148515_Galang_2020_GSM4473027_PC_ATAC_seq_rep1_ATACseq_SRR11539111_peak_18239	185	.	7.5458	21.4242	18.5102	650
chr4	132352940	132354038	GSE148515_Galang_2020_GSM4473027_PC_ATAC_seq_rep1_ATACseq_SRR11539111_peak_18239	185	.	7.5458	21.4242	18.5102	650
chr4	132352940	132354038	GSE148515_Galang_2020_GSM4473027_PC_ATAC_seq_rep1_ATACseq_SRR11539111_peak_18239	185	.	7.5458	21.4242	18.5102	650
chr4	132398083	132398249	GSE148515_Galang_2020_GSM4473027_PC_ATAC_seq_rep1_ATACseq_SRR11539111_peak_18240	30	.	3.32903	5.36169	3.08096	151
chr4	132398083	132398434	GSE148515_Galang_2020_GSM4473027_PC_ATAC_seq_rep1_ATACseq_SRR11539111_peak_18240	30	.	3.32903	5.36169	3.08096	151
chr4	132398083	132398434	GSE148515_Galang_2020_GSM4473027_PC_ATAC_seq_rep1_ATACseq_SRR11539111_peak_18240	30	.	3.32903	5.36169	3.08096	151
chr4	132421663	132422951	GSE148515_Galang_2020_GSM4473027_PC_ATAC_seq_rep1_ATACseq_SRR11539111_peak_18241	581	.	15.3135	62.1431	58.1049	625
chr4	132421663	132423066	GSE148515_Galang_2020_GSM4473027_PC_ATAC_seq_rep1_ATACseq_SRR11539111_peak_18241	581	.	15.3135	62.1431	58.1049	625
chr4	132421651	132423066	GSE148515_Galang_2020_GSM4473027_PC_ATAC_seq_rep1_ATACseq_SRR11539111_peak_18241	581	.	15.3135	62.1431	58.1049	625
chr4	132463726	132464078	GSE148515_Galang_2020_GSM4473027_PC_ATAC_seq_rep1_ATACseq_SRR11539111_peak_18242	87	.	5.10451	11.3368	8.75218	589
chr4	132463427	132464078	GSE148515_Galang_2020_GSM4473027_PC_ATAC_seq_rep1_ATACseq_SRR11539111_peak_18242	87	.	5.10451	11.3368	8.75218	589
chr4	132463422	132464078	GSE148515_Galang_2020_GSM4473027_PC_ATAC_seq_rep1_ATACseq_SRR11539111_peak_18242	87	.	5.10451	11.3368	8.75218	589
chr4	132509721	132510818	GSE148515_Galang_2020_GSM4473027_PC_ATAC_seq_rep1_ATACseq_SRR11539111_peak_18243	331	.	10.6529	36.4344	33.1066	1410
chr4	132509373	132510818	GSE148515_Galang_2020_GSM4473027_PC_ATAC_seq_rep1_ATACseq_SRR11539111_peak_18243	331	.	10.6529	36.4344	33.1066	1410
chr4	132509304	132510818	GSE148515_Galang_2020_GSM4473027_PC_ATAC_seq_rep1_ATACseq_SRR11539111_peak_18243	331	.	10.6529	36.4344	33.1066	1410
chr4	132514878	132515922	GSE148515_Galang_2020_GSM4473027_PC_ATAC_seq_rep1_ATACseq_SRR11539111_peak_18244	224	.	8.43354	25.4983	22.4686	565
chr4	132514878	132516002	GSE148515_Galang_2020_GSM4473027_PC_ATAC_seq_rep1_ATACseq_SRR11539111_peak_18244	224	.	8.43354	25.4983	22.4686	565
chr4	132514878	132516108	GSE148515_Galang_2020_GSM4473027_PC_ATAC_seq_rep1_ATACseq_SRR11539111_peak_18244	224	.	8.43354	25.4983	22.4686	565
chr4	132532569	132533858	GSE148515_Galang_2020_GSM4473027_PC_ATAC_seq_rep1_ATACseq_SRR11539111_peak_18245	129	.	6.21419	15.6969	12.9578	868
chr4	132532569	132533949	GSE148515_Galang_2020_GSM4473027_PC_ATAC_seq_rep1_ATACseq_SRR11539111_peak_18245	129	.	6.21419	15.6969	12.9578	868
chr4	132532569	132533949	GSE148515_Galang_2020_GSM4473027_PC_ATAC_seq_rep1_ATACseq_SRR11539111_peak_18245	129	.	6.21419	15.6969	12.9578	868
chr4	132535494	132536121	GSE148515_Galang_2020_GSM4473027_PC_ATAC_seq_rep1_ATACseq_SRR11539111_peak_18246	156	.	6.87999	18.4989	15.6714	180
chr4	132535494	132536121	GSE148515_Galang_2020_GSM4473027_PC_ATAC_seq_rep1_ATACseq_SRR11539111_peak_18246	156	.	6.87999	18.4989	15.6714	180
chr4	132535494	132536121	GSE148515_Galang_2020_GSM4473027_PC_ATAC_seq_rep1_ATACseq_SRR11539111_peak_18246	156	.	6.87999	18.4989	15.6714	180
chr4	132638901	132639528	GSE148515_Galang_2020_GSM4473027_PC_ATAC_seq_rep1_ATACseq_SRR11539111_peak_18247	112	.	5.77032	13.9036	11.2249	251
chr4	132638864	132639573	GSE148515_Galang_2020_GSM4473027_PC_ATAC_seq_rep1_ATACseq_SRR11539111_peak_18247	112	.	5.77032	13.9036	11.2249	251
chr4	132638864	132639573	GSE148515_Galang_2020_GSM4473027_PC_ATAC_seq_rep1_ATACseq_SRR11539111_peak_18247	112	.	5.77032	13.9036	11.2249	251
chr4	132767976	132768656	GSE148515_Galang_2020_GSM4473027_PC_ATAC_seq_rep1_ATACseq_SRR11539111_peak_18248	276	.	9.54322	30.8418	27.6669	253
chr4	132767976	132768656	GSE148515_Galang_2020_GSM4473027_PC_ATAC_seq_rep1_ATACseq_SRR11539111_peak_18248	276	.	9.54322	30.8418	27.6669	253
chr4	132767976	132768656	GSE148515_Galang_2020_GSM4473027_PC_ATAC_seq_rep1_ATACseq_SRR11539111_peak_18248	276	.	9.54322	30.8418	27.6669	253
chr4	132843107	132843427	GSE148515_Galang_2020_GSM4473027_PC_ATAC_seq_rep1_ATACseq_SRR11539111_peak_18249	112	.	5.77032	13.9036	11.2249	100
chr4	132843107	132843427	GSE148515_Galang_2020_GSM4473027_PC_ATAC_seq_rep1_ATACseq_SRR11539111_peak_18249	112	.	5.77032	13.9036	11.2249	100
chr4	132843107	132843427	GSE148515_Galang_2020_GSM4473027_PC_ATAC_seq_rep1_ATACseq_SRR11539111_peak_18249	112	.	5.77032	13.9036	11.2249	100
chr4	132879849	132880403	GSE148515_Galang_2020_GSM4473027_PC_ATAC_seq_rep1_ATACseq_SRR11539111_peak_18250	64	.	4.43871	8.93433	6.45035	196
chr4	132879849	132880363	GSE148515_Galang_2020_GSM4473027_PC_ATAC_seq_rep1_ATACseq_SRR11539111_peak_18250	64	.	4.43871	8.93433	6.45035	196
chr4	132883799	132884690	GSE148515_Galang_2020_GSM4473027_PC_ATAC_seq_rep1_ATACseq_SRR11539111_peak_18251	410	.	12.2064	44.6348	41.0803	655
chr4	132883775	132885108	GSE148515_Galang_2020_GSM4473027_PC_ATAC_seq_rep1_ATACseq_SRR11539111_peak_18251	410	.	12.2064	44.6348	41.0803	655
chr4	132883775	132885108	GSE148515_Galang_2020_GSM4473027_PC_ATAC_seq_rep1_ATACseq_SRR11539111_peak_18251	410	.	12.2064	44.6348	41.0803	655
chr4	132922169	132923168	GSE148515_Galang_2020_GSM4473027_PC_ATAC_seq_rep1_ATACseq_SRR11539111_peak_18252	723	.	17.7548	76.7749	72.3707	908
chr4	132921778	132923349	GSE148515_Galang_2020_GSM4473027_PC_ATAC_seq_rep1_ATACseq_SRR11539111_peak_18252	723	.	17.7548	76.7749	72.3707	908
chr4	132921778	132923349	GSE148515_Galang_2020_GSM4473027_PC_ATAC_seq_rep1_ATACseq_SRR11539111_peak_18252	723	.	17.7548	76.7749	72.3707	908
chr4	132945001	132946959	GSE148515_Galang_2020_GSM4473027_PC_ATAC_seq_rep1_ATACseq_SRR11539111_peak_18253	175	.	7.32387	20.4361	17.551	653
chr4	132945001	132946959	GSE148515_Galang_2020_GSM4473027_PC_ATAC_seq_rep1_ATACseq_SRR11539111_peak_18253	175	.	7.32387	20.4361	17.551	653
chr4	132945001	132946959	GSE148515_Galang_2020_GSM4473027_PC_ATAC_seq_rep1_ATACseq_SRR11539111_peak_18253	175	.	7.32387	20.4361	17.551	653
chr4	132955332	132955535	GSE148515_Galang_2020_GSM4473027_PC_ATAC_seq_rep1_ATACseq_SRR11539111_peak_18254	30	.	3.32903	5.36169	3.08096	344
chr4	132955332	132955935	GSE148515_Galang_2020_GSM4473027_PC_ATAC_seq_rep1_ATACseq_SRR11539111_peak_18254	30	.	3.32903	5.36169	3.08096	344
chr4	132958710	132962029	GSE148515_Galang_2020_GSM4473027_PC_ATAC_seq_rep1_ATACseq_SRR11539111_peak_18255	166	.	7.10193	19.4609	16.6046	2751
chr4	132958682	132962063	GSE148515_Galang_2020_GSM4473027_PC_ATAC_seq_rep1_ATACseq_SRR11539111_peak_18255	166	.	7.10193	19.4609	16.6046	2751
chr4	132958778	132962063	GSE148515_Galang_2020_GSM4473027_PC_ATAC_seq_rep1_ATACseq_SRR11539111_peak_18255	166	.	7.10193	19.4609	16.6046	2751
chr4	133002478	133004085	GSE148515_Galang_2020_GSM4473027_PC_ATAC_seq_rep1_ATACseq_SRR11539111_peak_18256	298	.	9.98709	33.0505	29.815	1083
chr4	133002119	133004085	GSE148515_Galang_2020_GSM4473027_PC_ATAC_seq_rep1_ATACseq_SRR11539111_peak_18256	298	.	9.98709	33.0505	29.815	1083
chr4	133002119	133004085	GSE148515_Galang_2020_GSM4473027_PC_ATAC_seq_rep1_ATACseq_SRR11539111_peak_18256	298	.	9.98709	33.0505	29.815	1083
chr4	133005377	133005410	GSE148515_Galang_2020_GSM4473027_PC_ATAC_seq_rep1_ATACseq_SRR11539111_peak_18257	30	.	3.32903	5.36169	3.08096	181
chr4	133007802	133008096	GSE148515_Galang_2020_GSM4473027_PC_ATAC_seq_rep1_ATACseq_SRR11539111_peak_18258	64	.	4.43871	8.93433	6.45035	679
chr4	133007489	133008228	GSE148515_Galang_2020_GSM4473027_PC_ATAC_seq_rep1_ATACseq_SRR11539111_peak_18258	64	.	4.43871	8.93433	6.45035	679
chr4	133007665	133008228	GSE148515_Galang_2020_GSM4473027_PC_ATAC_seq_rep1_ATACseq_SRR11539111_peak_18258	64	.	4.43871	8.93433	6.45035	679
chr4	133009354	133009670	GSE148515_Galang_2020_GSM4473027_PC_ATAC_seq_rep1_ATACseq_SRR11539111_peak_18259	19	.	2.88516	4.11235	1.93879	25
chr4	133010642	133014431	GSE148515_Galang_2020_GSM4473027_PC_ATAC_seq_rep1_ATACseq_SRR11539111_peak_18260	434	.	12.6503	47.0503	43.4279	1633
chr4	133010508	133014431	GSE148515_Galang_2020_GSM4473027_PC_ATAC_seq_rep1_ATACseq_SRR11539111_peak_18260	434	.	12.6503	47.0503	43.4279	1633
chr4	133010508	133014431	GSE148515_Galang_2020_GSM4473027_PC_ATAC_seq_rep1_ATACseq_SRR11539111_peak_18260	434	.	12.6503	47.0503	43.4279	1633
chr4	133015253	133016571	GSE148515_Galang_2020_GSM4473027_PC_ATAC_seq_rep1_ATACseq_SRR11539111_peak_18261	50	.	3.99484	7.43517	5.0253	787
chr4	133015253	133016571	GSE148515_Galang_2020_GSM4473027_PC_ATAC_seq_rep1_ATACseq_SRR11539111_peak_18261	50	.	3.99484	7.43517	5.0253	787
chr4	133015253	133016571	GSE148515_Galang_2020_GSM4473027_PC_ATAC_seq_rep1_ATACseq_SRR11539111_peak_18261	50	.	3.99484	7.43517	5.0253	787
chr4	133021194	133021476	GSE148515_Galang_2020_GSM4473027_PC_ATAC_seq_rep1_ATACseq_SRR11539111_peak_18262	37	.	3.55097	6.02778	3.70079	79
chr4	133021194	133021476	GSE148515_Galang_2020_GSM4473027_PC_ATAC_seq_rep1_ATACseq_SRR11539111_peak_18262	37	.	3.55097	6.02778	3.70079	79
chr4	133023791	133025662	GSE148515_Galang_2020_GSM4473027_PC_ATAC_seq_rep1_ATACseq_SRR11539111_peak_18263	50	.	3.99484	7.43517	5.0253	886
chr4	133024362	133025662	GSE148515_Galang_2020_GSM4473027_PC_ATAC_seq_rep1_ATACseq_SRR11539111_peak_18263	50	.	3.99484	7.43517	5.0253	886
chr4	133026159	133026884	GSE148515_Galang_2020_GSM4473027_PC_ATAC_seq_rep1_ATACseq_SRR11539111_peak_18264	43	.	3.7729	6.7194	4.34939	612
chr4	133026159	133026884	GSE148515_Galang_2020_GSM4473027_PC_ATAC_seq_rep1_ATACseq_SRR11539111_peak_18264	43	.	3.7729	6.7194	4.34939	612
chr4	133037399	133037702	GSE148515_Galang_2020_GSM4473027_PC_ATAC_seq_rep1_ATACseq_SRR11539111_peak_18265	50	.	3.99484	7.43517	5.0253	264
chr4	133037399	133037702	GSE148515_Galang_2020_GSM4473027_PC_ATAC_seq_rep1_ATACseq_SRR11539111_peak_18265	50	.	3.99484	7.43517	5.0253	264
chr4	133037399	133037702	GSE148515_Galang_2020_GSM4473027_PC_ATAC_seq_rep1_ATACseq_SRR11539111_peak_18265	50	.	3.99484	7.43517	5.0253	264
chr4	133038294	133039776	GSE148515_Galang_2020_GSM4473027_PC_ATAC_seq_rep1_ATACseq_SRR11539111_peak_18266	147	.	6.65806	17.5506	14.7521	623
chr4	133038294	133040515	GSE148515_Galang_2020_GSM4473027_PC_ATAC_seq_rep1_ATACseq_SRR11539111_peak_18266	147	.	6.65806	17.5506	14.7521	623
chr4	133038294	133040652	GSE148515_Galang_2020_GSM4473027_PC_ATAC_seq_rep1_ATACseq_SRR11539111_peak_18266	147	.	6.65806	17.5506	14.7521	623
chr4	133041863	133046016	GSE148515_Galang_2020_GSM4473027_PC_ATAC_seq_rep1_ATACseq_SRR11539111_peak_18267	298	.	9.98709	33.0505	29.815	984
chr4	133041863	133046016	GSE148515_Galang_2020_GSM4473027_PC_ATAC_seq_rep1_ATACseq_SRR11539111_peak_18267	298	.	9.98709	33.0505	29.815	984
chr4	133041863	133046016	GSE148515_Galang_2020_GSM4473027_PC_ATAC_seq_rep1_ATACseq_SRR11539111_peak_18267	298	.	9.98709	33.0505	29.815	984
chr4	133047186	133048107	GSE148515_Galang_2020_GSM4473027_PC_ATAC_seq_rep1_ATACseq_SRR11539111_peak_18268	57	.	4.21677	8.17385	5.72601	1503
chr4	133046294	133048137	GSE148515_Galang_2020_GSM4473027_PC_ATAC_seq_rep1_ATACseq_SRR11539111_peak_18268	57	.	4.21677	8.17385	5.72601	1503
chr4	133046294	133048137	GSE148515_Galang_2020_GSM4473027_PC_ATAC_seq_rep1_ATACseq_SRR11539111_peak_18268	57	.	4.21677	8.17385	5.72601	1503
chr4	133048883	133049863	GSE148515_Galang_2020_GSM4473027_PC_ATAC_seq_rep1_ATACseq_SRR11539111_peak_18269	287	.	9.76515	31.9413	28.7363	610
chr4	133048883	133051430	GSE148515_Galang_2020_GSM4473027_PC_ATAC_seq_rep1_ATACseq_SRR11539111_peak_18269	287	.	9.76515	31.9413	28.7363	610
chr4	133048883	133051430	GSE148515_Galang_2020_GSM4473027_PC_ATAC_seq_rep1_ATACseq_SRR11539111_peak_18269	287	.	9.76515	31.9413	28.7363	610
chr4	133052610	133053009	GSE148515_Galang_2020_GSM4473027_PC_ATAC_seq_rep1_ATACseq_SRR11539111_peak_18270	43	.	3.7729	6.7194	4.34939	59
chr4	133052620	133053009	GSE148515_Galang_2020_GSM4473027_PC_ATAC_seq_rep1_ATACseq_SRR11539111_peak_18270	43	.	3.7729	6.7194	4.34939	59
chr4	133055632	133056921	GSE148515_Galang_2020_GSM4473027_PC_ATAC_seq_rep1_ATACseq_SRR11539111_peak_18271	320	.	10.431	35.2972	32.0003	827
chr4	133055632	133056921	GSE148515_Galang_2020_GSM4473027_PC_ATAC_seq_rep1_ATACseq_SRR11539111_peak_18271	320	.	10.431	35.2972	32.0003	827
chr4	133055632	133056921	GSE148515_Galang_2020_GSM4473027_PC_ATAC_seq_rep1_ATACseq_SRR11539111_peak_18271	320	.	10.431	35.2972	32.0003	827
chr4	133057707	133058009	GSE148515_Galang_2020_GSM4473027_PC_ATAC_seq_rep1_ATACseq_SRR11539111_peak_18272	24	.	3.10709	4.72264	2.49256	155
chr4	133057707	133058068	GSE148515_Galang_2020_GSM4473027_PC_ATAC_seq_rep1_ATACseq_SRR11539111_peak_18272	24	.	3.10709	4.72264	2.49256	155
chr4	133057707	133058068	GSE148515_Galang_2020_GSM4473027_PC_ATAC_seq_rep1_ATACseq_SRR11539111_peak_18272	24	.	3.10709	4.72264	2.49256	155
chr4	133058828	133059427	GSE148515_Galang_2020_GSM4473027_PC_ATAC_seq_rep1_ATACseq_SRR11539111_peak_18273	30	.	3.32903	5.36169	3.08096	300
chr4	133060653	133061034	GSE148515_Galang_2020_GSM4473027_PC_ATAC_seq_rep1_ATACseq_SRR11539111_peak_18274	19	.	2.88516	4.11235	1.93879	14
chr4	133084203	133086669	GSE148515_Galang_2020_GSM4473027_PC_ATAC_seq_rep1_ATACseq_SRR11539111_peak_18277	364	.	11.3187	39.8987	36.4743	1037
chr4	133087096	133088314	GSE148515_Galang_2020_GSM4473027_PC_ATAC_seq_rep1_ATACseq_SRR11539111_peak_18277	364	.	11.3187	39.8987	36.4743	1037
chr4	133084203	133086511	GSE148515_Galang_2020_GSM4473027_PC_ATAC_seq_rep1_ATACseq_SRR11539111_peak_18277	364	.	11.3187	39.8987	36.4743	1037
chr4	133086937	133088605	GSE148515_Galang_2020_GSM4473027_PC_ATAC_seq_rep1_ATACseq_SRR11539111_peak_18277	364	.	11.3187	39.8987	36.4743	1037
chr4	133084203	133088605	GSE148515_Galang_2020_GSM4473027_PC_ATAC_seq_rep1_ATACseq_SRR11539111_peak_18277	364	.	11.3187	39.8987	36.4743	1037
chr4	133089576	133092901	GSE148515_Galang_2020_GSM4473027_PC_ATAC_seq_rep1_ATACseq_SRR11539111_peak_18278	266	.	9.32128	29.7522	26.6069	1696
chr4	133089383	133093877	GSE148515_Galang_2020_GSM4473027_PC_ATAC_seq_rep1_ATACseq_SRR11539111_peak_18278	266	.	9.32128	29.7522	26.6069	1696
chr4	133089383	133093877	GSE148515_Galang_2020_GSM4473027_PC_ATAC_seq_rep1_ATACseq_SRR11539111_peak_18278	266	.	9.32128	29.7522	26.6069	1696
chr4	133094610	133094747	GSE148515_Galang_2020_GSM4473027_PC_ATAC_seq_rep1_ATACseq_SRR11539111_peak_18279	175	.	7.32387	20.4361	17.551	836
chr4	133095023	133096127	GSE148515_Galang_2020_GSM4473027_PC_ATAC_seq_rep1_ATACseq_SRR11539111_peak_18279	175	.	7.32387	20.4361	17.551	836
chr4	133094610	133096127	GSE148515_Galang_2020_GSM4473027_PC_ATAC_seq_rep1_ATACseq_SRR11539111_peak_18279	175	.	7.32387	20.4361	17.551	836
chr4	133094610	133096127	GSE148515_Galang_2020_GSM4473027_PC_ATAC_seq_rep1_ATACseq_SRR11539111_peak_18279	175	.	7.32387	20.4361	17.551	836
chr4	133108155	133108339	GSE148515_Galang_2020_GSM4473027_PC_ATAC_seq_rep1_ATACseq_SRR11539111_peak_18280	30	.	3.32903	5.36169	3.08096	321
chr4	133129958	133131516	GSE148515_Galang_2020_GSM4473027_PC_ATAC_seq_rep1_ATACseq_SRR11539111_peak_18281	342	.	10.8748	37.5805	34.2206	853
chr4	133129800	133131521	GSE148515_Galang_2020_GSM4473027_PC_ATAC_seq_rep1_ATACseq_SRR11539111_peak_18281	342	.	10.8748	37.5805	34.2206	853
chr4	133129800	133131521	GSE148515_Galang_2020_GSM4473027_PC_ATAC_seq_rep1_ATACseq_SRR11539111_peak_18281	342	.	10.8748	37.5805	34.2206	853
chr4	133176392	133176627	GSE148515_Galang_2020_GSM4473027_PC_ATAC_seq_rep1_ATACseq_SRR11539111_peak_18282	79	.	4.88258	10.5167	7.96451	464
chr4	133176013	133176627	GSE148515_Galang_2020_GSM4473027_PC_ATAC_seq_rep1_ATACseq_SRR11539111_peak_18282	79	.	4.88258	10.5167	7.96451	464
chr4	133176335	133176627	GSE148515_Galang_2020_GSM4473027_PC_ATAC_seq_rep1_ATACseq_SRR11539111_peak_18282	79	.	4.88258	10.5167	7.96451	464
chr4	133200265	133201331	GSE148515_Galang_2020_GSM4473027_PC_ATAC_seq_rep1_ATACseq_SRR11539111_peak_18284	50	.	3.99484	7.43517	5.0253	386
chr4	133200253	133201331	GSE148515_Galang_2020_GSM4473027_PC_ATAC_seq_rep1_ATACseq_SRR11539111_peak_18284	50	.	3.99484	7.43517	5.0253	386
chr4	133200253	133201331	GSE148515_Galang_2020_GSM4473027_PC_ATAC_seq_rep1_ATACseq_SRR11539111_peak_18284	50	.	3.99484	7.43517	5.0253	386
chr4	133208833	133209214	GSE148515_Galang_2020_GSM4473027_PC_ATAC_seq_rep1_ATACseq_SRR11539111_peak_18285	24	.	3.10709	4.72264	2.49256	211
chr4	133211814	133213784	GSE148515_Galang_2020_GSM4473027_PC_ATAC_seq_rep1_ATACseq_SRR11539111_peak_18286	331	.	10.6529	36.4344	33.1066	826
chr4	133211814	133213784	GSE148515_Galang_2020_GSM4473027_PC_ATAC_seq_rep1_ATACseq_SRR11539111_peak_18286	331	.	10.6529	36.4344	33.1066	826
chr4	133211814	133213784	GSE148515_Galang_2020_GSM4473027_PC_ATAC_seq_rep1_ATACseq_SRR11539111_peak_18286	331	.	10.6529	36.4344	33.1066	826
chr4	133241047	133241815	GSE148515_Galang_2020_GSM4473027_PC_ATAC_seq_rep1_ATACseq_SRR11539111_peak_18287	166	.	7.10193	19.4609	16.6046	642
chr4	133240808	133242104	GSE148515_Galang_2020_GSM4473027_PC_ATAC_seq_rep1_ATACseq_SRR11539111_peak_18287	166	.	7.10193	19.4609	16.6046	642
chr4	133240808	133242104	GSE148515_Galang_2020_GSM4473027_PC_ATAC_seq_rep1_ATACseq_SRR11539111_peak_18287	166	.	7.10193	19.4609	16.6046	642
chr4	133277428	133277865	GSE148515_Galang_2020_GSM4473027_PC_ATAC_seq_rep1_ATACseq_SRR11539111_peak_18288	166	.	7.10193	19.4609	16.6046	315
chr4	133277428	133277865	GSE148515_Galang_2020_GSM4473027_PC_ATAC_seq_rep1_ATACseq_SRR11539111_peak_18288	166	.	7.10193	19.4609	16.6046	315
chr4	133277428	133277865	GSE148515_Galang_2020_GSM4473027_PC_ATAC_seq_rep1_ATACseq_SRR11539111_peak_18288	166	.	7.10193	19.4609	16.6046	315
chr4	133297445	133297960	GSE148515_Galang_2020_GSM4473027_PC_ATAC_seq_rep1_ATACseq_SRR11539111_peak_18289	95	.	5.32645	12.1751	9.5586	895
chr4	133297029	133298694	GSE148515_Galang_2020_GSM4473027_PC_ATAC_seq_rep1_ATACseq_SRR11539111_peak_18289	95	.	5.32645	12.1751	9.5586	895
chr4	133297448	133298745	GSE148515_Galang_2020_GSM4473027_PC_ATAC_seq_rep1_ATACseq_SRR11539111_peak_18289	95	.	5.32645	12.1751	9.5586	895
chr4	133299511	133299564	GSE148515_Galang_2020_GSM4473027_PC_ATAC_seq_rep1_ATACseq_SRR11539111_peak_18290	57	.	4.21677	8.17385	5.72601	107
chr4	133299097	133299564	GSE148515_Galang_2020_GSM4473027_PC_ATAC_seq_rep1_ATACseq_SRR11539111_peak_18290	57	.	4.21677	8.17385	5.72601	107
chr4	133299030	133299564	GSE148515_Galang_2020_GSM4473027_PC_ATAC_seq_rep1_ATACseq_SRR11539111_peak_18290	57	.	4.21677	8.17385	5.72601	107
chr4	133301802	133302559	GSE148515_Galang_2020_GSM4473027_PC_ATAC_seq_rep1_ATACseq_SRR11539111_peak_18292	43	.	3.7729	6.7194	4.34939	228
chr4	133301941	133302559	GSE148515_Galang_2020_GSM4473027_PC_ATAC_seq_rep1_ATACseq_SRR11539111_peak_18292	43	.	3.7729	6.7194	4.34939	228
chr4	133338836	133339839	GSE148515_Galang_2020_GSM4473027_PC_ATAC_seq_rep1_ATACseq_SRR11539111_peak_18293	644	.	16.4232	68.7069	64.4962	767
chr4	133338543	133339963	GSE148515_Galang_2020_GSM4473027_PC_ATAC_seq_rep1_ATACseq_SRR11539111_peak_18293	644	.	16.4232	68.7069	64.4962	767
chr4	133338543	133339963	GSE148515_Galang_2020_GSM4473027_PC_ATAC_seq_rep1_ATACseq_SRR11539111_peak_18293	644	.	16.4232	68.7069	64.4962	767
chr4	133369709	133370468	GSE148515_Galang_2020_GSM4473027_PC_ATAC_seq_rep1_ATACseq_SRR11539111_peak_18294	138	.	6.43612	16.6165	13.8475	126
chr4	133370882	133371007	GSE148515_Galang_2020_GSM4473027_PC_ATAC_seq_rep1_ATACseq_SRR11539111_peak_18294	138	.	6.43612	16.6165	13.8475	126
chr4	133369657	133371007	GSE148515_Galang_2020_GSM4473027_PC_ATAC_seq_rep1_ATACseq_SRR11539111_peak_18294	138	.	6.43612	16.6165	13.8475	126
chr4	133369657	133371007	GSE148515_Galang_2020_GSM4473027_PC_ATAC_seq_rep1_ATACseq_SRR11539111_peak_18294	138	.	6.43612	16.6165	13.8475	126
chr4	133372184	133372567	GSE148515_Galang_2020_GSM4473027_PC_ATAC_seq_rep1_ATACseq_SRR11539111_peak_18295	24	.	3.10709	4.72264	2.49256	349
chr4	133372184	133372592	GSE148515_Galang_2020_GSM4473027_PC_ATAC_seq_rep1_ATACseq_SRR11539111_peak_18295	24	.	3.10709	4.72264	2.49256	349
chr4	133372184	133372661	GSE148515_Galang_2020_GSM4473027_PC_ATAC_seq_rep1_ATACseq_SRR11539111_peak_18295	24	.	3.10709	4.72264	2.49256	349
chr4	133378403	133378796	GSE148515_Galang_2020_GSM4473027_PC_ATAC_seq_rep1_ATACseq_SRR11539111_peak_18296	19	.	2.88516	4.11235	1.93879	270
chr4	133378403	133378796	GSE148515_Galang_2020_GSM4473027_PC_ATAC_seq_rep1_ATACseq_SRR11539111_peak_18296	19	.	2.88516	4.11235	1.93879	270
chr4	133389086	133390384	GSE148515_Galang_2020_GSM4473027_PC_ATAC_seq_rep1_ATACseq_SRR11539111_peak_18297	50	.	3.99484	7.43517	5.0253	344
chr4	133389086	133390079	GSE148515_Galang_2020_GSM4473027_PC_ATAC_seq_rep1_ATACseq_SRR11539111_peak_18297	50	.	3.99484	7.43517	5.0253	344
chr4	133390383	133390384	GSE148515_Galang_2020_GSM4473027_PC_ATAC_seq_rep1_ATACseq_SRR11539111_peak_18297	50	.	3.99484	7.43517	5.0253	344
chr4	133399799	133400417	GSE148515_Galang_2020_GSM4473027_PC_ATAC_seq_rep1_ATACseq_SRR11539111_peak_18298	112	.	5.77032	13.9036	11.2249	624
chr4	133399541	133400597	GSE148515_Galang_2020_GSM4473027_PC_ATAC_seq_rep1_ATACseq_SRR11539111_peak_18298	112	.	5.77032	13.9036	11.2249	624
chr4	133399541	133400597	GSE148515_Galang_2020_GSM4473027_PC_ATAC_seq_rep1_ATACseq_SRR11539111_peak_18298	112	.	5.77032	13.9036	11.2249	624
chr4	133407041	133408326	GSE148515_Galang_2020_GSM4473027_PC_ATAC_seq_rep1_ATACseq_SRR11539111_peak_18299	79	.	4.88258	10.5167	7.96451	657
chr4	133406786	133408326	GSE148515_Galang_2020_GSM4473027_PC_ATAC_seq_rep1_ATACseq_SRR11539111_peak_18299	79	.	4.88258	10.5167	7.96451	657
chr4	133406786	133408326	GSE148515_Galang_2020_GSM4473027_PC_ATAC_seq_rep1_ATACseq_SRR11539111_peak_18299	79	.	4.88258	10.5167	7.96451	657
chr4	133419618	133419853	GSE148515_Galang_2020_GSM4473027_PC_ATAC_seq_rep1_ATACseq_SRR11539111_peak_18300	71	.	4.66064	9.7156	7.19701	222
chr4	133419618	133419998	GSE148515_Galang_2020_GSM4473027_PC_ATAC_seq_rep1_ATACseq_SRR11539111_peak_18300	71	.	4.66064	9.7156	7.19701	222
chr4	133419630	133420096	GSE148515_Galang_2020_GSM4473027_PC_ATAC_seq_rep1_ATACseq_SRR11539111_peak_18300	71	.	4.66064	9.7156	7.19701	222
chr4	133423932	133424362	GSE148515_Galang_2020_GSM4473027_PC_ATAC_seq_rep1_ATACseq_SRR11539111_peak_18302	43	.	3.7729	6.7194	4.34939	134
chr4	133423932	133424362	GSE148515_Galang_2020_GSM4473027_PC_ATAC_seq_rep1_ATACseq_SRR11539111_peak_18302	43	.	3.7729	6.7194	4.34939	134
chr4	133468120	133468585	GSE148515_Galang_2020_GSM4473027_PC_ATAC_seq_rep1_ATACseq_SRR11539111_peak_18303	112	.	5.77032	13.9036	11.2249	261
chr4	133468911	133469232	GSE148515_Galang_2020_GSM4473027_PC_ATAC_seq_rep1_ATACseq_SRR11539111_peak_18303	112	.	5.77032	13.9036	11.2249	261
chr4	133468120	133469232	GSE148515_Galang_2020_GSM4473027_PC_ATAC_seq_rep1_ATACseq_SRR11539111_peak_18303	112	.	5.77032	13.9036	11.2249	261
chr4	133468048	133469232	GSE148515_Galang_2020_GSM4473027_PC_ATAC_seq_rep1_ATACseq_SRR11539111_peak_18303	112	.	5.77032	13.9036	11.2249	261
chr4	133479732	133480726	GSE148515_Galang_2020_GSM4473027_PC_ATAC_seq_rep1_ATACseq_SRR11539111_peak_18304	410	.	12.2064	44.6348	41.0803	268
chr4	133479714	133481036	GSE148515_Galang_2020_GSM4473027_PC_ATAC_seq_rep1_ATACseq_SRR11539111_peak_18304	410	.	12.2064	44.6348	41.0803	268
chr4	133479714	133480866	GSE148515_Galang_2020_GSM4473027_PC_ATAC_seq_rep1_ATACseq_SRR11539111_peak_18304	410	.	12.2064	44.6348	41.0803	268
chr4	133491502	133491976	GSE148515_Galang_2020_GSM4473027_PC_ATAC_seq_rep1_ATACseq_SRR11539111_peak_18305	43	.	3.7729	6.7194	4.34939	217
chr4	133491502	133491976	GSE148515_Galang_2020_GSM4473027_PC_ATAC_seq_rep1_ATACseq_SRR11539111_peak_18305	43	.	3.7729	6.7194	4.34939	217
chr4	133494071	133494836	GSE148515_Galang_2020_GSM4473027_PC_ATAC_seq_rep1_ATACseq_SRR11539111_peak_18306	57	.	4.21677	8.17385	5.72601	601
chr4	133494071	133494836	GSE148515_Galang_2020_GSM4473027_PC_ATAC_seq_rep1_ATACseq_SRR11539111_peak_18306	57	.	4.21677	8.17385	5.72601	601
chr4	133495895	133496376	GSE148515_Galang_2020_GSM4473027_PC_ATAC_seq_rep1_ATACseq_SRR11539111_peak_18307	19	.	2.88516	4.11235	1.93879	101
chr4	133495895	133496376	GSE148515_Galang_2020_GSM4473027_PC_ATAC_seq_rep1_ATACseq_SRR11539111_peak_18307	19	.	2.88516	4.11235	1.93879	101
chr4	133497529	133498956	GSE148515_Galang_2020_GSM4473027_PC_ATAC_seq_rep1_ATACseq_SRR11539111_peak_18308	156	.	6.87999	18.4989	15.6714	1451
chr4	133497331	133498956	GSE148515_Galang_2020_GSM4473027_PC_ATAC_seq_rep1_ATACseq_SRR11539111_peak_18308	156	.	6.87999	18.4989	15.6714	1451
chr4	133496634	133496845	GSE148515_Galang_2020_GSM4473027_PC_ATAC_seq_rep1_ATACseq_SRR11539111_peak_18308	156	.	6.87999	18.4989	15.6714	1451
chr4	133497176	133498956	GSE148515_Galang_2020_GSM4473027_PC_ATAC_seq_rep1_ATACseq_SRR11539111_peak_18308	156	.	6.87999	18.4989	15.6714	1451
chr4	133545572	133546538	GSE148515_Galang_2020_GSM4473027_PC_ATAC_seq_rep1_ATACseq_SRR11539111_peak_18309	194	.	7.76774	22.4248	19.4815	594
chr4	133545350	133546608	GSE148515_Galang_2020_GSM4473027_PC_ATAC_seq_rep1_ATACseq_SRR11539111_peak_18309	194	.	7.76774	22.4248	19.4815	594
chr4	133545245	133546608	GSE148515_Galang_2020_GSM4473027_PC_ATAC_seq_rep1_ATACseq_SRR11539111_peak_18309	194	.	7.76774	22.4248	19.4815	594
chr4	133552926	133553989	GSE148515_Galang_2020_GSM4473027_PC_ATAC_seq_rep1_ATACseq_SRR11539111_peak_18310	87	.	5.10451	11.3368	8.75218	664
chr4	133552937	133553989	GSE148515_Galang_2020_GSM4473027_PC_ATAC_seq_rep1_ATACseq_SRR11539111_peak_18310	87	.	5.10451	11.3368	8.75218	664
chr4	133552855	133553989	GSE148515_Galang_2020_GSM4473027_PC_ATAC_seq_rep1_ATACseq_SRR11539111_peak_18310	87	.	5.10451	11.3368	8.75218	664
chr4	133563159	133563634	GSE148515_Galang_2020_GSM4473027_PC_ATAC_seq_rep1_ATACseq_SRR11539111_peak_18311	50	.	3.99484	7.43517	5.0253	66
chr4	133563159	133563634	GSE148515_Galang_2020_GSM4473027_PC_ATAC_seq_rep1_ATACseq_SRR11539111_peak_18311	50	.	3.99484	7.43517	5.0253	66
chr4	133574549	133575091	GSE148515_Galang_2020_GSM4473027_PC_ATAC_seq_rep1_ATACseq_SRR11539111_peak_18312	112	.	5.77032	13.9036	11.2249	294
chr4	133574549	133575145	GSE148515_Galang_2020_GSM4473027_PC_ATAC_seq_rep1_ATACseq_SRR11539111_peak_18312	112	.	5.77032	13.9036	11.2249	294
chr4	133574549	133575145	GSE148515_Galang_2020_GSM4473027_PC_ATAC_seq_rep1_ATACseq_SRR11539111_peak_18312	112	.	5.77032	13.9036	11.2249	294
chr4	133584305	133584596	GSE148515_Galang_2020_GSM4473027_PC_ATAC_seq_rep1_ATACseq_SRR11539111_peak_18313	64	.	4.43871	8.93433	6.45035	459
chr4	133583930	133584596	GSE148515_Galang_2020_GSM4473027_PC_ATAC_seq_rep1_ATACseq_SRR11539111_peak_18313	64	.	4.43871	8.93433	6.45035	459
chr4	133583838	133584596	GSE148515_Galang_2020_GSM4473027_PC_ATAC_seq_rep1_ATACseq_SRR11539111_peak_18313	64	.	4.43871	8.93433	6.45035	459
chr4	133598956	133600655	GSE148515_Galang_2020_GSM4473027_PC_ATAC_seq_rep1_ATACseq_SRR11539111_peak_18314	320	.	10.431	35.2972	32.0003	903
chr4	133598894	133600685	GSE148515_Galang_2020_GSM4473027_PC_ATAC_seq_rep1_ATACseq_SRR11539111_peak_18314	320	.	10.431	35.2972	32.0003	903
chr4	133598996	133600685	GSE148515_Galang_2020_GSM4473027_PC_ATAC_seq_rep1_ATACseq_SRR11539111_peak_18314	320	.	10.431	35.2972	32.0003	903
chr4	133632871	133633665	GSE148515_Galang_2020_GSM4473027_PC_ATAC_seq_rep1_ATACseq_SRR11539111_peak_18316	166	.	7.10193	19.4609	16.6046	851
chr4	133632876	133633790	GSE148515_Galang_2020_GSM4473027_PC_ATAC_seq_rep1_ATACseq_SRR11539111_peak_18316	166	.	7.10193	19.4609	16.6046	851
chr4	133632641	133633790	GSE148515_Galang_2020_GSM4473027_PC_ATAC_seq_rep1_ATACseq_SRR11539111_peak_18316	166	.	7.10193	19.4609	16.6046	851
chr4	133660429	133660875	GSE148515_Galang_2020_GSM4473027_PC_ATAC_seq_rep1_ATACseq_SRR11539111_peak_18317	129	.	6.21419	15.6969	12.9578	264
chr4	133660200	133660875	GSE148515_Galang_2020_GSM4473027_PC_ATAC_seq_rep1_ATACseq_SRR11539111_peak_18317	129	.	6.21419	15.6969	12.9578	264
chr4	133660200	133660875	GSE148515_Galang_2020_GSM4473027_PC_ATAC_seq_rep1_ATACseq_SRR11539111_peak_18317	129	.	6.21419	15.6969	12.9578	264
chr4	133671297	133673050	GSE148515_Galang_2020_GSM4473027_PC_ATAC_seq_rep1_ATACseq_SRR11539111_peak_18318	287	.	9.76515	31.9413	28.7363	1278
chr4	133671297	133673066	GSE148515_Galang_2020_GSM4473027_PC_ATAC_seq_rep1_ATACseq_SRR11539111_peak_18318	287	.	9.76515	31.9413	28.7363	1278
chr4	133671297	133673066	GSE148515_Galang_2020_GSM4473027_PC_ATAC_seq_rep1_ATACseq_SRR11539111_peak_18318	287	.	9.76515	31.9413	28.7363	1278
chr4	133700619	133701514	GSE148515_Galang_2020_GSM4473027_PC_ATAC_seq_rep1_ATACseq_SRR11539111_peak_18319	446	.	12.8722	48.2694	44.6131	1061
chr4	133700253	133701514	GSE148515_Galang_2020_GSM4473027_PC_ATAC_seq_rep1_ATACseq_SRR11539111_peak_18319	446	.	12.8722	48.2694	44.6131	1061
chr4	133700126	133701514	GSE148515_Galang_2020_GSM4473027_PC_ATAC_seq_rep1_ATACseq_SRR11539111_peak_18319	446	.	12.8722	48.2694	44.6131	1061
chr4	133728504	133728756	GSE148515_Galang_2020_GSM4473027_PC_ATAC_seq_rep1_ATACseq_SRR11539111_peak_18320	19	.	2.88516	4.11235	1.93879	232
chr4	133729175	133730196	GSE148515_Galang_2020_GSM4473027_PC_ATAC_seq_rep1_ATACseq_SRR11539111_peak_18321	399	.	11.9845	43.4387	39.9174	504
chr4	133729175	133730504	GSE148515_Galang_2020_GSM4473027_PC_ATAC_seq_rep1_ATACseq_SRR11539111_peak_18321	399	.	11.9845	43.4387	39.9174	504
chr4	133729175	133730504	GSE148515_Galang_2020_GSM4473027_PC_ATAC_seq_rep1_ATACseq_SRR11539111_peak_18321	399	.	11.9845	43.4387	39.9174	504
chr4	133751503	133754777	GSE148515_Galang_2020_GSM4473027_PC_ATAC_seq_rep1_ATACseq_SRR11539111_peak_18322	581	.	15.3135	62.1431	58.1049	2821
chr4	133751503	133754777	GSE148515_Galang_2020_GSM4473027_PC_ATAC_seq_rep1_ATACseq_SRR11539111_peak_18322	581	.	15.3135	62.1431	58.1049	2821
chr4	133751503	133754777	GSE148515_Galang_2020_GSM4473027_PC_ATAC_seq_rep1_ATACseq_SRR11539111_peak_18322	581	.	15.3135	62.1431	58.1049	2821
chr4	133756594	133757735	GSE148515_Galang_2020_GSM4473027_PC_ATAC_seq_rep1_ATACseq_SRR11539111_peak_18323	320	.	10.431	35.2972	32.0003	667
chr4	133756594	133757761	GSE148515_Galang_2020_GSM4473027_PC_ATAC_seq_rep1_ATACseq_SRR11539111_peak_18323	320	.	10.431	35.2972	32.0003	667
chr4	133756594	133757761	GSE148515_Galang_2020_GSM4473027_PC_ATAC_seq_rep1_ATACseq_SRR11539111_peak_18323	320	.	10.431	35.2972	32.0003	667
chr4	133812922	133814706	GSE148515_Galang_2020_GSM4473027_PC_ATAC_seq_rep1_ATACseq_SRR11539111_peak_18324	723	.	17.7548	76.7749	72.3707	977
chr4	133812864	133814925	GSE148515_Galang_2020_GSM4473027_PC_ATAC_seq_rep1_ATACseq_SRR11539111_peak_18324	723	.	17.7548	76.7749	72.3707	977
chr4	133812717	133814754	GSE148515_Galang_2020_GSM4473027_PC_ATAC_seq_rep1_ATACseq_SRR11539111_peak_18324	723	.	17.7548	76.7749	72.3707	977
chr4	133887169	133888319	GSE148515_Galang_2020_GSM4473027_PC_ATAC_seq_rep1_ATACseq_SRR11539111_peak_18325	287	.	9.76515	31.9413	28.7363	682
chr4	133887169	133888319	GSE148515_Galang_2020_GSM4473027_PC_ATAC_seq_rep1_ATACseq_SRR11539111_peak_18325	287	.	9.76515	31.9413	28.7363	682
chr4	133887169	133888319	GSE148515_Galang_2020_GSM4473027_PC_ATAC_seq_rep1_ATACseq_SRR11539111_peak_18325	287	.	9.76515	31.9413	28.7363	682
chr4	133910257	133911256	GSE148515_Galang_2020_GSM4473027_PC_ATAC_seq_rep1_ATACseq_SRR11539111_peak_18326	494	.	13.76	53.2187	49.425	868
chr4	133910099	133911282	GSE148515_Galang_2020_GSM4473027_PC_ATAC_seq_rep1_ATACseq_SRR11539111_peak_18326	494	.	13.76	53.2187	49.425	868
chr4	133910099	133911282	GSE148515_Galang_2020_GSM4473027_PC_ATAC_seq_rep1_ATACseq_SRR11539111_peak_18326	494	.	13.76	53.2187	49.425	868
chr4	133966992	133968741	GSE148515_Galang_2020_GSM4473027_PC_ATAC_seq_rep1_ATACseq_SRR11539111_peak_18327	434	.	12.6503	47.0503	43.4279	1140
chr4	133966898	133969120	GSE148515_Galang_2020_GSM4473027_PC_ATAC_seq_rep1_ATACseq_SRR11539111_peak_18327	434	.	12.6503	47.0503	43.4279	1140
chr4	133966898	133969096	GSE148515_Galang_2020_GSM4473027_PC_ATAC_seq_rep1_ATACseq_SRR11539111_peak_18327	434	.	12.6503	47.0503	43.4279	1140
chr4	134000635	134001153	GSE148515_Galang_2020_GSM4473027_PC_ATAC_seq_rep1_ATACseq_SRR11539111_peak_18328	204	.	7.98967	23.4376	20.4655	360
chr4	134000599	134001153	GSE148515_Galang_2020_GSM4473027_PC_ATAC_seq_rep1_ATACseq_SRR11539111_peak_18328	204	.	7.98967	23.4376	20.4655	360
chr4	134000614	134001153	GSE148515_Galang_2020_GSM4473027_PC_ATAC_seq_rep1_ATACseq_SRR11539111_peak_18328	204	.	7.98967	23.4376	20.4655	360
chr4	134081671	134081731	GSE148515_Galang_2020_GSM4473027_PC_ATAC_seq_rep1_ATACseq_SRR11539111_peak_18330	19	.	2.88516	4.11235	1.93879	238
chr4	134081671	134081731	GSE148515_Galang_2020_GSM4473027_PC_ATAC_seq_rep1_ATACseq_SRR11539111_peak_18330	19	.	2.88516	4.11235	1.93879	238
chr4	134102507	134102765	GSE148515_Galang_2020_GSM4473027_PC_ATAC_seq_rep1_ATACseq_SRR11539111_peak_18332	24	.	3.10709	4.72264	2.49256	201
chr4	134102507	134102765	GSE148515_Galang_2020_GSM4473027_PC_ATAC_seq_rep1_ATACseq_SRR11539111_peak_18332	24	.	3.10709	4.72264	2.49256	201
chr4	134128402	134129313	GSE148515_Galang_2020_GSM4473027_PC_ATAC_seq_rep1_ATACseq_SRR11539111_peak_18333	185	.	7.5458	21.4242	18.5102	645
chr4	134128168	134129313	GSE148515_Galang_2020_GSM4473027_PC_ATAC_seq_rep1_ATACseq_SRR11539111_peak_18333	185	.	7.5458	21.4242	18.5102	645
chr4	134128168	134129313	GSE148515_Galang_2020_GSM4473027_PC_ATAC_seq_rep1_ATACseq_SRR11539111_peak_18333	185	.	7.5458	21.4242	18.5102	645
chr4	134186139	134187500	GSE148515_Galang_2020_GSM4473027_PC_ATAC_seq_rep1_ATACseq_SRR11539111_peak_18334	555	.	14.8697	59.5607	55.5928	1090
chr4	134186139	134187620	GSE148515_Galang_2020_GSM4473027_PC_ATAC_seq_rep1_ATACseq_SRR11539111_peak_18334	555	.	14.8697	59.5607	55.5928	1090
chr4	134186139	134187620	GSE148515_Galang_2020_GSM4473027_PC_ATAC_seq_rep1_ATACseq_SRR11539111_peak_18334	555	.	14.8697	59.5607	55.5928	1090
chr4	134238304	134238566	GSE148515_Galang_2020_GSM4473027_PC_ATAC_seq_rep1_ATACseq_SRR11539111_peak_18335	71	.	4.66064	9.7156	7.19701	145
chr4	134238304	134238566	GSE148515_Galang_2020_GSM4473027_PC_ATAC_seq_rep1_ATACseq_SRR11539111_peak_18335	71	.	4.66064	9.7156	7.19701	145
chr4	134245275	134245787	GSE148515_Galang_2020_GSM4473027_PC_ATAC_seq_rep1_ATACseq_SRR11539111_peak_18336	234	.	8.65548	26.5456	23.4871	591
chr4	134244967	134245894	GSE148515_Galang_2020_GSM4473027_PC_ATAC_seq_rep1_ATACseq_SRR11539111_peak_18336	234	.	8.65548	26.5456	23.4871	591
chr4	134244967	134245907	GSE148515_Galang_2020_GSM4473027_PC_ATAC_seq_rep1_ATACseq_SRR11539111_peak_18336	234	.	8.65548	26.5456	23.4871	591
chr4	134249492	134249948	GSE148515_Galang_2020_GSM4473027_PC_ATAC_seq_rep1_ATACseq_SRR11539111_peak_18337	79	.	4.88258	10.5167	7.96451	511
chr4	134249556	134250059	GSE148515_Galang_2020_GSM4473027_PC_ATAC_seq_rep1_ATACseq_SRR11539111_peak_18337	79	.	4.88258	10.5167	7.96451	511
chr4	134249354	134250059	GSE148515_Galang_2020_GSM4473027_PC_ATAC_seq_rep1_ATACseq_SRR11539111_peak_18337	79	.	4.88258	10.5167	7.96451	511
chr4	134251309	134251932	GSE148515_Galang_2020_GSM4473027_PC_ATAC_seq_rep1_ATACseq_SRR11539111_peak_18338	95	.	5.32645	12.1751	9.5586	262
chr4	134251309	134252278	GSE148515_Galang_2020_GSM4473027_PC_ATAC_seq_rep1_ATACseq_SRR11539111_peak_18338	95	.	5.32645	12.1751	9.5586	262
chr4	134251309	134252278	GSE148515_Galang_2020_GSM4473027_PC_ATAC_seq_rep1_ATACseq_SRR11539111_peak_18338	95	.	5.32645	12.1751	9.5586	262
chr4	134253823	134254135	GSE148515_Galang_2020_GSM4473027_PC_ATAC_seq_rep1_ATACseq_SRR11539111_peak_18339	95	.	5.32645	12.1751	9.5586	500
chr4	134253375	134254135	GSE148515_Galang_2020_GSM4473027_PC_ATAC_seq_rep1_ATACseq_SRR11539111_peak_18339	95	.	5.32645	12.1751	9.5586	500
chr4	134253585	134254130	GSE148515_Galang_2020_GSM4473027_PC_ATAC_seq_rep1_ATACseq_SRR11539111_peak_18339	95	.	5.32645	12.1751	9.5586	500
chr4	134256614	134256971	GSE148515_Galang_2020_GSM4473027_PC_ATAC_seq_rep1_ATACseq_SRR11539111_peak_18340	50	.	3.99484	7.43517	5.0253	494
chr4	134256010	134256971	GSE148515_Galang_2020_GSM4473027_PC_ATAC_seq_rep1_ATACseq_SRR11539111_peak_18340	50	.	3.99484	7.43517	5.0253	494
chr4	134256085	134256971	GSE148515_Galang_2020_GSM4473027_PC_ATAC_seq_rep1_ATACseq_SRR11539111_peak_18340	50	.	3.99484	7.43517	5.0253	494
chr4	134286640	134288120	GSE148515_Galang_2020_GSM4473027_PC_ATAC_seq_rep1_ATACseq_SRR11539111_peak_18341	568	.	15.0916	60.8487	56.8451	993
chr4	134286440	134288120	GSE148515_Galang_2020_GSM4473027_PC_ATAC_seq_rep1_ATACseq_SRR11539111_peak_18341	568	.	15.0916	60.8487	56.8451	993
chr4	134286440	134288120	GSE148515_Galang_2020_GSM4473027_PC_ATAC_seq_rep1_ATACseq_SRR11539111_peak_18341	568	.	15.0916	60.8487	56.8451	993
chr4	134292332	134294193	GSE148515_Galang_2020_GSM4473027_PC_ATAC_seq_rep1_ATACseq_SRR11539111_peak_18342	434	.	12.6503	47.0503	43.4279	1462
chr4	134292273	134294193	GSE148515_Galang_2020_GSM4473027_PC_ATAC_seq_rep1_ATACseq_SRR11539111_peak_18342	434	.	12.6503	47.0503	43.4279	1462
chr4	134292273	134294193	GSE148515_Galang_2020_GSM4473027_PC_ATAC_seq_rep1_ATACseq_SRR11539111_peak_18342	434	.	12.6503	47.0503	43.4279	1462
chr4	134299113	134301058	GSE148515_Galang_2020_GSM4473027_PC_ATAC_seq_rep1_ATACseq_SRR11539111_peak_18343	224	.	8.43354	25.4983	22.4686	676
chr4	134298850	134301393	GSE148515_Galang_2020_GSM4473027_PC_ATAC_seq_rep1_ATACseq_SRR11539111_peak_18343	224	.	8.43354	25.4983	22.4686	676
chr4	134298774	134301393	GSE148515_Galang_2020_GSM4473027_PC_ATAC_seq_rep1_ATACseq_SRR11539111_peak_18343	224	.	8.43354	25.4983	22.4686	676
chr4	134307840	134308343	GSE148515_Galang_2020_GSM4473027_PC_ATAC_seq_rep1_ATACseq_SRR11539111_peak_18344	37	.	3.55097	6.02778	3.70079	98
chr4	134307840	134308070	GSE148515_Galang_2020_GSM4473027_PC_ATAC_seq_rep1_ATACseq_SRR11539111_peak_18344	37	.	3.55097	6.02778	3.70079	98
chr4	134314447	134316790	GSE148515_Galang_2020_GSM4473027_PC_ATAC_seq_rep1_ATACseq_SRR11539111_peak_18345	234	.	8.65548	26.5456	23.4871	669
chr4	134314394	134316998	GSE148515_Galang_2020_GSM4473027_PC_ATAC_seq_rep1_ATACseq_SRR11539111_peak_18345	234	.	8.65548	26.5456	23.4871	669
chr4	134314394	134316998	GSE148515_Galang_2020_GSM4473027_PC_ATAC_seq_rep1_ATACseq_SRR11539111_peak_18345	234	.	8.65548	26.5456	23.4871	669
chr4	134330440	134330509	GSE148515_Galang_2020_GSM4473027_PC_ATAC_seq_rep1_ATACseq_SRR11539111_peak_18346	19	.	2.88516	4.11235	1.93879	319
chr4	134355584	134357101	GSE148515_Galang_2020_GSM4473027_PC_ATAC_seq_rep1_ATACseq_SRR11539111_peak_18347	287	.	9.76515	31.9413	28.7363	850
chr4	134355406	134357103	GSE148515_Galang_2020_GSM4473027_PC_ATAC_seq_rep1_ATACseq_SRR11539111_peak_18347	287	.	9.76515	31.9413	28.7363	850
chr4	134355406	134357103	GSE148515_Galang_2020_GSM4473027_PC_ATAC_seq_rep1_ATACseq_SRR11539111_peak_18347	287	.	9.76515	31.9413	28.7363	850
chr4	134370777	134371298	GSE148515_Galang_2020_GSM4473027_PC_ATAC_seq_rep1_ATACseq_SRR11539111_peak_18348	30	.	3.32903	5.36169	3.08096	295
chr4	134370777	134371298	GSE148515_Galang_2020_GSM4473027_PC_ATAC_seq_rep1_ATACseq_SRR11539111_peak_18348	30	.	3.32903	5.36169	3.08096	295
chr4	134370777	134371298	GSE148515_Galang_2020_GSM4473027_PC_ATAC_seq_rep1_ATACseq_SRR11539111_peak_18348	30	.	3.32903	5.36169	3.08096	295
chr4	134371657	134372645	GSE148515_Galang_2020_GSM4473027_PC_ATAC_seq_rep1_ATACseq_SRR11539111_peak_18349	112	.	5.77032	13.9036	11.2249	852
chr4	134371657	134372645	GSE148515_Galang_2020_GSM4473027_PC_ATAC_seq_rep1_ATACseq_SRR11539111_peak_18349	112	.	5.77032	13.9036	11.2249	852
chr4	134371657	134372645	GSE148515_Galang_2020_GSM4473027_PC_ATAC_seq_rep1_ATACseq_SRR11539111_peak_18349	112	.	5.77032	13.9036	11.2249	852
chr4	134396059	134397101	GSE148515_Galang_2020_GSM4473027_PC_ATAC_seq_rep1_ATACseq_SRR11539111_peak_18350	175	.	7.32387	20.4361	17.551	274
chr4	134396059	134397381	GSE148515_Galang_2020_GSM4473027_PC_ATAC_seq_rep1_ATACseq_SRR11539111_peak_18350	175	.	7.32387	20.4361	17.551	274
chr4	134396059	134397381	GSE148515_Galang_2020_GSM4473027_PC_ATAC_seq_rep1_ATACseq_SRR11539111_peak_18350	175	.	7.32387	20.4361	17.551	274
chr4	134401255	134402080	GSE148515_Galang_2020_GSM4473027_PC_ATAC_seq_rep1_ATACseq_SRR11539111_peak_18351	57	.	4.21677	8.17385	5.72601	238
chr4	134401311	134402080	GSE148515_Galang_2020_GSM4473027_PC_ATAC_seq_rep1_ATACseq_SRR11539111_peak_18351	57	.	4.21677	8.17385	5.72601	238
chr4	134402698	134403057	GSE148515_Galang_2020_GSM4473027_PC_ATAC_seq_rep1_ATACseq_SRR11539111_peak_18352	50	.	3.99484	7.43517	5.0253	271
chr4	134402698	134403057	GSE148515_Galang_2020_GSM4473027_PC_ATAC_seq_rep1_ATACseq_SRR11539111_peak_18352	50	.	3.99484	7.43517	5.0253	271
chr4	134467832	134469478	GSE148515_Galang_2020_GSM4473027_PC_ATAC_seq_rep1_ATACseq_SRR11539111_peak_18353	387	.	11.7626	42.2505	38.7619	1063
chr4	134467832	134469510	GSE148515_Galang_2020_GSM4473027_PC_ATAC_seq_rep1_ATACseq_SRR11539111_peak_18353	387	.	11.7626	42.2505	38.7619	1063
chr4	134467832	134469510	GSE148515_Galang_2020_GSM4473027_PC_ATAC_seq_rep1_ATACseq_SRR11539111_peak_18353	387	.	11.7626	42.2505	38.7619	1063
chr4	134477916	134478267	GSE148515_Galang_2020_GSM4473027_PC_ATAC_seq_rep1_ATACseq_SRR11539111_peak_18354	129	.	6.21419	15.6969	12.9578	721
chr4	134477449	134478267	GSE148515_Galang_2020_GSM4473027_PC_ATAC_seq_rep1_ATACseq_SRR11539111_peak_18354	129	.	6.21419	15.6969	12.9578	721
chr4	134496477	134497500	GSE148515_Galang_2020_GSM4473027_PC_ATAC_seq_rep1_ATACseq_SRR11539111_peak_18355	166	.	7.10193	19.4609	16.6046	646
chr4	134496477	134497640	GSE148515_Galang_2020_GSM4473027_PC_ATAC_seq_rep1_ATACseq_SRR11539111_peak_18355	166	.	7.10193	19.4609	16.6046	646
chr4	134496477	134497640	GSE148515_Galang_2020_GSM4473027_PC_ATAC_seq_rep1_ATACseq_SRR11539111_peak_18355	166	.	7.10193	19.4609	16.6046	646
chr4	134510898	134511348	GSE148515_Galang_2020_GSM4473027_PC_ATAC_seq_rep1_ATACseq_SRR11539111_peak_18356	245	.	8.87741	27.6039	24.5172	121
chr4	134510898	134511348	GSE148515_Galang_2020_GSM4473027_PC_ATAC_seq_rep1_ATACseq_SRR11539111_peak_18356	245	.	8.87741	27.6039	24.5172	121
chr4	134534303	134536001	GSE148515_Galang_2020_GSM4473027_PC_ATAC_seq_rep1_ATACseq_SRR11539111_peak_18357	494	.	13.76	53.2187	49.425	1343
chr4	134534027	134536601	GSE148515_Galang_2020_GSM4473027_PC_ATAC_seq_rep1_ATACseq_SRR11539111_peak_18357	494	.	13.76	53.2187	49.425	1343
chr4	134534027	134536601	GSE148515_Galang_2020_GSM4473027_PC_ATAC_seq_rep1_ATACseq_SRR11539111_peak_18357	494	.	13.76	53.2187	49.425	1343
chr4	134548168	134548391	GSE148515_Galang_2020_GSM4473027_PC_ATAC_seq_rep1_ATACseq_SRR11539111_peak_18358	19	.	2.88516	4.11235	1.93879	257
chr4	134551924	134552245	GSE148515_Galang_2020_GSM4473027_PC_ATAC_seq_rep1_ATACseq_SRR11539111_peak_18359	120	.	5.99225	14.7924	12.0833	185
chr4	134551924	134552298	GSE148515_Galang_2020_GSM4473027_PC_ATAC_seq_rep1_ATACseq_SRR11539111_peak_18359	120	.	5.99225	14.7924	12.0833	185
chr4	134551924	134552298	GSE148515_Galang_2020_GSM4473027_PC_ATAC_seq_rep1_ATACseq_SRR11539111_peak_18359	120	.	5.99225	14.7924	12.0833	185
chr4	134567953	134568370	GSE148515_Galang_2020_GSM4473027_PC_ATAC_seq_rep1_ATACseq_SRR11539111_peak_18361	19	.	2.88516	4.11235	1.93879	49
chr4	134567953	134568042	GSE148515_Galang_2020_GSM4473027_PC_ATAC_seq_rep1_ATACseq_SRR11539111_peak_18361	19	.	2.88516	4.11235	1.93879	49
chr4	134578723	134579825	GSE148515_Galang_2020_GSM4473027_PC_ATAC_seq_rep1_ATACseq_SRR11539111_peak_18362	112	.	5.77032	13.9036	11.2249	1397
chr4	134578526	134579991	GSE148515_Galang_2020_GSM4473027_PC_ATAC_seq_rep1_ATACseq_SRR11539111_peak_18362	112	.	5.77032	13.9036	11.2249	1397
chr4	134578277	134579991	GSE148515_Galang_2020_GSM4473027_PC_ATAC_seq_rep1_ATACseq_SRR11539111_peak_18362	112	.	5.77032	13.9036	11.2249	1397
chr4	134591604	134591955	GSE148515_Galang_2020_GSM4473027_PC_ATAC_seq_rep1_ATACseq_SRR11539111_peak_18363	30	.	3.32903	5.36169	3.08096	43
chr4	134591604	134591894	GSE148515_Galang_2020_GSM4473027_PC_ATAC_seq_rep1_ATACseq_SRR11539111_peak_18363	30	.	3.32903	5.36169	3.08096	43
chr4	134596787	134597225	GSE148515_Galang_2020_GSM4473027_PC_ATAC_seq_rep1_ATACseq_SRR11539111_peak_18364	71	.	4.66064	9.7156	7.19701	125
chr4	134596724	134597540	GSE148515_Galang_2020_GSM4473027_PC_ATAC_seq_rep1_ATACseq_SRR11539111_peak_18364	71	.	4.66064	9.7156	7.19701	125
chr4	134596724	134597540	GSE148515_Galang_2020_GSM4473027_PC_ATAC_seq_rep1_ATACseq_SRR11539111_peak_18364	71	.	4.66064	9.7156	7.19701	125
chr4	134606245	134606442	GSE148515_Galang_2020_GSM4473027_PC_ATAC_seq_rep1_ATACseq_SRR11539111_peak_18365	24	.	3.10709	4.72264	2.49256	109
chr4	134606245	134606529	GSE148515_Galang_2020_GSM4473027_PC_ATAC_seq_rep1_ATACseq_SRR11539111_peak_18365	24	.	3.10709	4.72264	2.49256	109
chr4	134606245	134606442	GSE148515_Galang_2020_GSM4473027_PC_ATAC_seq_rep1_ATACseq_SRR11539111_peak_18365	24	.	3.10709	4.72264	2.49256	109
chr4	134624301	134624560	GSE148515_Galang_2020_GSM4473027_PC_ATAC_seq_rep1_ATACseq_SRR11539111_peak_18366	37	.	3.55097	6.02778	3.70079	91
chr4	134624301	134624457	GSE148515_Galang_2020_GSM4473027_PC_ATAC_seq_rep1_ATACseq_SRR11539111_peak_18366	37	.	3.55097	6.02778	3.70079	91
chr4	134627875	134628327	GSE148515_Galang_2020_GSM4473027_PC_ATAC_seq_rep1_ATACseq_SRR11539111_peak_18367	43	.	3.7729	6.7194	4.34939	452
chr4	134627839	134628327	GSE148515_Galang_2020_GSM4473027_PC_ATAC_seq_rep1_ATACseq_SRR11539111_peak_18367	43	.	3.7729	6.7194	4.34939	452
chr4	134627839	134628327	GSE148515_Galang_2020_GSM4473027_PC_ATAC_seq_rep1_ATACseq_SRR11539111_peak_18367	43	.	3.7729	6.7194	4.34939	452
chr4	134631734	134632632	GSE148515_Galang_2020_GSM4473027_PC_ATAC_seq_rep1_ATACseq_SRR11539111_peak_18368	129	.	6.21419	15.6969	12.9578	974
chr4	134631605	134633027	GSE148515_Galang_2020_GSM4473027_PC_ATAC_seq_rep1_ATACseq_SRR11539111_peak_18368	129	.	6.21419	15.6969	12.9578	974
chr4	134631605	134633027	GSE148515_Galang_2020_GSM4473027_PC_ATAC_seq_rep1_ATACseq_SRR11539111_peak_18368	129	.	6.21419	15.6969	12.9578	974
chr4	134663177	134663578	GSE148515_Galang_2020_GSM4473027_PC_ATAC_seq_rep1_ATACseq_SRR11539111_peak_18369	112	.	5.77032	13.9036	11.2249	391
chr4	134662896	134663578	GSE148515_Galang_2020_GSM4473027_PC_ATAC_seq_rep1_ATACseq_SRR11539111_peak_18369	112	.	5.77032	13.9036	11.2249	391
chr4	134662896	134663578	GSE148515_Galang_2020_GSM4473027_PC_ATAC_seq_rep1_ATACseq_SRR11539111_peak_18369	112	.	5.77032	13.9036	11.2249	391
chr4	134702055	134702230	GSE148515_Galang_2020_GSM4473027_PC_ATAC_seq_rep1_ATACseq_SRR11539111_peak_18371	64	.	4.43871	8.93433	6.45035	362
chr4	134701700	134702230	GSE148515_Galang_2020_GSM4473027_PC_ATAC_seq_rep1_ATACseq_SRR11539111_peak_18371	64	.	4.43871	8.93433	6.45035	362
chr4	134701700	134702230	GSE148515_Galang_2020_GSM4473027_PC_ATAC_seq_rep1_ATACseq_SRR11539111_peak_18371	64	.	4.43871	8.93433	6.45035	362
chr4	134703095	134704807	GSE148515_Galang_2020_GSM4473027_PC_ATAC_seq_rep1_ATACseq_SRR11539111_peak_18372	606	.	15.7574	64.7505	60.643	1221
chr4	134703095	134705209	GSE148515_Galang_2020_GSM4473027_PC_ATAC_seq_rep1_ATACseq_SRR11539111_peak_18372	606	.	15.7574	64.7505	60.643	1221
chr4	134703095	134705209	GSE148515_Galang_2020_GSM4473027_PC_ATAC_seq_rep1_ATACseq_SRR11539111_peak_18372	606	.	15.7574	64.7505	60.643	1221
chr4	134766739	134768209	GSE148515_Galang_2020_GSM4473027_PC_ATAC_seq_rep1_ATACseq_SRR11539111_peak_18374	298	.	9.98709	33.0505	29.815	1160
chr4	134766739	134768648	GSE148515_Galang_2020_GSM4473027_PC_ATAC_seq_rep1_ATACseq_SRR11539111_peak_18374	298	.	9.98709	33.0505	29.815	1160
chr4	134766739	134768648	GSE148515_Galang_2020_GSM4473027_PC_ATAC_seq_rep1_ATACseq_SRR11539111_peak_18374	298	.	9.98709	33.0505	29.815	1160
chr4	134798970	134798971	GSE148515_Galang_2020_GSM4473027_PC_ATAC_seq_rep1_ATACseq_SRR11539111_peak_18375	79	.	4.88258	10.5167	7.96451	501
chr4	134799373	134799705	GSE148515_Galang_2020_GSM4473027_PC_ATAC_seq_rep1_ATACseq_SRR11539111_peak_18375	79	.	4.88258	10.5167	7.96451	501
chr4	134852533	134854401	GSE148515_Galang_2020_GSM4473027_PC_ATAC_seq_rep1_ATACseq_SRR11539111_peak_18376	958	.	21.5277	100.645	95.829	1210
chr4	134852294	134854401	GSE148515_Galang_2020_GSM4473027_PC_ATAC_seq_rep1_ATACseq_SRR11539111_peak_18376	958	.	21.5277	100.645	95.829	1210
chr4	134852294	134854401	GSE148515_Galang_2020_GSM4473027_PC_ATAC_seq_rep1_ATACseq_SRR11539111_peak_18376	958	.	21.5277	100.645	95.829	1210
chr4	134883439	134883991	GSE148515_Galang_2020_GSM4473027_PC_ATAC_seq_rep1_ATACseq_SRR11539111_peak_18378	30	.	3.32903	5.36169	3.08096	333
chr4	134883432	134883991	GSE148515_Galang_2020_GSM4473027_PC_ATAC_seq_rep1_ATACseq_SRR11539111_peak_18378	30	.	3.32903	5.36169	3.08096	333
chr4	134884509	134884807	GSE148515_Galang_2020_GSM4473027_PC_ATAC_seq_rep1_ATACseq_SRR11539111_peak_18379	30	.	3.32903	5.36169	3.08096	89
chr4	134884509	134884807	GSE148515_Galang_2020_GSM4473027_PC_ATAC_seq_rep1_ATACseq_SRR11539111_peak_18379	30	.	3.32903	5.36169	3.08096	89
chr4	134914844	134915363	GSE148515_Galang_2020_GSM4473027_PC_ATAC_seq_rep1_ATACseq_SRR11539111_peak_18380	71	.	4.66064	9.7156	7.19701	417
chr4	134914655	134915363	GSE148515_Galang_2020_GSM4473027_PC_ATAC_seq_rep1_ATACseq_SRR11539111_peak_18380	71	.	4.66064	9.7156	7.19701	417
chr4	134914645	134915363	GSE148515_Galang_2020_GSM4473027_PC_ATAC_seq_rep1_ATACseq_SRR11539111_peak_18380	71	.	4.66064	9.7156	7.19701	417
chr4	134922529	134924645	GSE148515_Galang_2020_GSM4473027_PC_ATAC_seq_rep1_ATACseq_SRR11539111_peak_18381	410	.	12.2064	44.6348	41.0803	1232
chr4	134922305	134924645	GSE148515_Galang_2020_GSM4473027_PC_ATAC_seq_rep1_ATACseq_SRR11539111_peak_18381	410	.	12.2064	44.6348	41.0803	1232
chr4	134922305	134924645	GSE148515_Galang_2020_GSM4473027_PC_ATAC_seq_rep1_ATACseq_SRR11539111_peak_18381	410	.	12.2064	44.6348	41.0803	1232
chr4	134929690	134929750	GSE148515_Galang_2020_GSM4473027_PC_ATAC_seq_rep1_ATACseq_SRR11539111_peak_18382	37	.	3.55097	6.02778	3.70079	81
chr4	134929296	134929750	GSE148515_Galang_2020_GSM4473027_PC_ATAC_seq_rep1_ATACseq_SRR11539111_peak_18382	37	.	3.55097	6.02778	3.70079	81
chr4	134929296	134929750	GSE148515_Galang_2020_GSM4473027_PC_ATAC_seq_rep1_ATACseq_SRR11539111_peak_18382	37	.	3.55097	6.02778	3.70079	81
chr4	134930189	134931477	GSE148515_Galang_2020_GSM4473027_PC_ATAC_seq_rep1_ATACseq_SRR11539111_peak_18383	331	.	10.6529	36.4344	33.1066	664
chr4	134930189	134931477	GSE148515_Galang_2020_GSM4473027_PC_ATAC_seq_rep1_ATACseq_SRR11539111_peak_18383	331	.	10.6529	36.4344	33.1066	664
chr4	134930189	134931477	GSE148515_Galang_2020_GSM4473027_PC_ATAC_seq_rep1_ATACseq_SRR11539111_peak_18383	331	.	10.6529	36.4344	33.1066	664
chr4	134937692	134938585	GSE148515_Galang_2020_GSM4473027_PC_ATAC_seq_rep1_ATACseq_SRR11539111_peak_18384	214	.	8.21161	24.4622	21.4613	852
chr4	134937439	134938585	GSE148515_Galang_2020_GSM4473027_PC_ATAC_seq_rep1_ATACseq_SRR11539111_peak_18384	214	.	8.21161	24.4622	21.4613	852
chr4	134937439	134938585	GSE148515_Galang_2020_GSM4473027_PC_ATAC_seq_rep1_ATACseq_SRR11539111_peak_18384	214	.	8.21161	24.4622	21.4613	852
chr4	134950635	134950970	GSE148515_Galang_2020_GSM4473027_PC_ATAC_seq_rep1_ATACseq_SRR11539111_peak_18385	95	.	5.32645	12.1751	9.5586	150
chr4	134950623	134950970	GSE148515_Galang_2020_GSM4473027_PC_ATAC_seq_rep1_ATACseq_SRR11539111_peak_18385	95	.	5.32645	12.1751	9.5586	150
chr4	134950623	134950970	GSE148515_Galang_2020_GSM4473027_PC_ATAC_seq_rep1_ATACseq_SRR11539111_peak_18385	95	.	5.32645	12.1751	9.5586	150
chr4	135152506	135153151	GSE148515_Galang_2020_GSM4473027_PC_ATAC_seq_rep1_ATACseq_SRR11539111_peak_18386	30	.	3.32903	5.36169	3.08096	276
chr4	135152506	135153151	GSE148515_Galang_2020_GSM4473027_PC_ATAC_seq_rep1_ATACseq_SRR11539111_peak_18386	30	.	3.32903	5.36169	3.08096	276
chr4	135206128	135206775	GSE148515_Galang_2020_GSM4473027_PC_ATAC_seq_rep1_ATACseq_SRR11539111_peak_18387	79	.	4.88258	10.5167	7.96451	324
chr4	135205877	135206902	GSE148515_Galang_2020_GSM4473027_PC_ATAC_seq_rep1_ATACseq_SRR11539111_peak_18387	79	.	4.88258	10.5167	7.96451	324
chr4	135205877	135206902	GSE148515_Galang_2020_GSM4473027_PC_ATAC_seq_rep1_ATACseq_SRR11539111_peak_18387	79	.	4.88258	10.5167	7.96451	324
chr4	135238873	135239492	GSE148515_Galang_2020_GSM4473027_PC_ATAC_seq_rep1_ATACseq_SRR11539111_peak_18388	79	.	4.88258	10.5167	7.96451	125
chr4	135238849	135239492	GSE148515_Galang_2020_GSM4473027_PC_ATAC_seq_rep1_ATACseq_SRR11539111_peak_18388	79	.	4.88258	10.5167	7.96451	125
chr4	135238849	135239492	GSE148515_Galang_2020_GSM4473027_PC_ATAC_seq_rep1_ATACseq_SRR11539111_peak_18388	79	.	4.88258	10.5167	7.96451	125
chr4	135253787	135254072	GSE148515_Galang_2020_GSM4473027_PC_ATAC_seq_rep1_ATACseq_SRR11539111_peak_18389	14	.	2.66322	3.53274	1.4239	256
chr4	135253935	135254072	GSE148515_Galang_2020_GSM4473027_PC_ATAC_seq_rep1_ATACseq_SRR11539111_peak_18389	14	.	2.66322	3.53274	1.4239	256
chr4	135254505	135255390	GSE148515_Galang_2020_GSM4473027_PC_ATAC_seq_rep1_ATACseq_SRR11539111_peak_18390	50	.	3.99484	7.43517	5.0253	459
chr4	135254505	135255390	GSE148515_Galang_2020_GSM4473027_PC_ATAC_seq_rep1_ATACseq_SRR11539111_peak_18390	50	.	3.99484	7.43517	5.0253	459
chr4	135254505	135255390	GSE148515_Galang_2020_GSM4473027_PC_ATAC_seq_rep1_ATACseq_SRR11539111_peak_18390	50	.	3.99484	7.43517	5.0253	459
chr4	135266831	135267842	GSE148515_Galang_2020_GSM4473027_PC_ATAC_seq_rep1_ATACseq_SRR11539111_peak_18391	112	.	5.77032	13.9036	11.2249	397
chr4	135266831	135267842	GSE148515_Galang_2020_GSM4473027_PC_ATAC_seq_rep1_ATACseq_SRR11539111_peak_18391	112	.	5.77032	13.9036	11.2249	397
chr4	135271984	135273761	GSE148515_Galang_2020_GSM4473027_PC_ATAC_seq_rep1_ATACseq_SRR11539111_peak_18392	901	.	20.64	94.9039	90.1551	1005
chr4	135271974	135273841	GSE148515_Galang_2020_GSM4473027_PC_ATAC_seq_rep1_ATACseq_SRR11539111_peak_18392	901	.	20.64	94.9039	90.1551	1005
chr4	135271974	135273841	GSE148515_Galang_2020_GSM4473027_PC_ATAC_seq_rep1_ATACseq_SRR11539111_peak_18392	901	.	20.64	94.9039	90.1551	1005
chr4	135312489	135314773	GSE148515_Galang_2020_GSM4473027_PC_ATAC_seq_rep1_ATACseq_SRR11539111_peak_18393	518	.	14.2039	55.7354	51.8726	804
chr4	135312375	135314782	GSE148515_Galang_2020_GSM4473027_PC_ATAC_seq_rep1_ATACseq_SRR11539111_peak_18393	518	.	14.2039	55.7354	51.8726	804
chr4	135312375	135314782	GSE148515_Galang_2020_GSM4473027_PC_ATAC_seq_rep1_ATACseq_SRR11539111_peak_18393	518	.	14.2039	55.7354	51.8726	804
chr4	135317797	135318248	GSE148515_Galang_2020_GSM4473027_PC_ATAC_seq_rep1_ATACseq_SRR11539111_peak_18394	57	.	4.21677	8.17385	5.72601	532
chr4	135317832	135318309	GSE148515_Galang_2020_GSM4473027_PC_ATAC_seq_rep1_ATACseq_SRR11539111_peak_18394	57	.	4.21677	8.17385	5.72601	532
chr4	135317679	135318240	GSE148515_Galang_2020_GSM4473027_PC_ATAC_seq_rep1_ATACseq_SRR11539111_peak_18394	57	.	4.21677	8.17385	5.72601	532
chr4	135352422	135354060	GSE148515_Galang_2020_GSM4473027_PC_ATAC_seq_rep1_ATACseq_SRR11539111_peak_18396	750	.	18.1987	79.5081	75.0435	845
chr4	135352422	135354363	GSE148515_Galang_2020_GSM4473027_PC_ATAC_seq_rep1_ATACseq_SRR11539111_peak_18396	750	.	18.1987	79.5081	75.0435	845
chr4	135352422	135354458	GSE148515_Galang_2020_GSM4473027_PC_ATAC_seq_rep1_ATACseq_SRR11539111_peak_18396	750	.	18.1987	79.5081	75.0435	845
chr4	135382569	135382906	GSE148515_Galang_2020_GSM4473027_PC_ATAC_seq_rep1_ATACseq_SRR11539111_peak_18397	24	.	3.10709	4.72264	2.49256	8
chr4	135382569	135383062	GSE148515_Galang_2020_GSM4473027_PC_ATAC_seq_rep1_ATACseq_SRR11539111_peak_18397	24	.	3.10709	4.72264	2.49256	8
chr4	135433462	135434348	GSE148515_Galang_2020_GSM4473027_PC_ATAC_seq_rep1_ATACseq_SRR11539111_peak_18398	175	.	7.32387	20.4361	17.551	397
chr4	135433462	135434571	GSE148515_Galang_2020_GSM4473027_PC_ATAC_seq_rep1_ATACseq_SRR11539111_peak_18398	175	.	7.32387	20.4361	17.551	397
chr4	135433462	135434571	GSE148515_Galang_2020_GSM4473027_PC_ATAC_seq_rep1_ATACseq_SRR11539111_peak_18398	175	.	7.32387	20.4361	17.551	397
chr4	135493699	135495127	GSE148515_Galang_2020_GSM4473027_PC_ATAC_seq_rep1_ATACseq_SRR11539111_peak_18399	255	.	9.09935	28.6729	25.5568	1017
chr4	135493699	135495127	GSE148515_Galang_2020_GSM4473027_PC_ATAC_seq_rep1_ATACseq_SRR11539111_peak_18399	255	.	9.09935	28.6729	25.5568	1017
chr4	135493699	135495127	GSE148515_Galang_2020_GSM4473027_PC_ATAC_seq_rep1_ATACseq_SRR11539111_peak_18399	255	.	9.09935	28.6729	25.5568	1017
chr4	135565092	135566506	GSE148515_Galang_2020_GSM4473027_PC_ATAC_seq_rep1_ATACseq_SRR11539111_peak_18400	245	.	8.87741	27.6039	24.5172	829
chr4	135567087	135567194	GSE148515_Galang_2020_GSM4473027_PC_ATAC_seq_rep1_ATACseq_SRR11539111_peak_18400	245	.	8.87741	27.6039	24.5172	829
chr4	135564937	135566850	GSE148515_Galang_2020_GSM4473027_PC_ATAC_seq_rep1_ATACseq_SRR11539111_peak_18400	245	.	8.87741	27.6039	24.5172	829
chr4	135564937	135567194	GSE148515_Galang_2020_GSM4473027_PC_ATAC_seq_rep1_ATACseq_SRR11539111_peak_18400	245	.	8.87741	27.6039	24.5172	829
chr4	135569008	135569452	GSE148515_Galang_2020_GSM4473027_PC_ATAC_seq_rep1_ATACseq_SRR11539111_peak_18401	19	.	2.88516	4.11235	1.93879	336
chr4	135570005	135570410	GSE148515_Galang_2020_GSM4473027_PC_ATAC_seq_rep1_ATACseq_SRR11539111_peak_18402	43	.	3.7729	6.7194	4.34939	216
chr4	135570005	135570410	GSE148515_Galang_2020_GSM4473027_PC_ATAC_seq_rep1_ATACseq_SRR11539111_peak_18402	43	.	3.7729	6.7194	4.34939	216
chr4	135570005	135570410	GSE148515_Galang_2020_GSM4473027_PC_ATAC_seq_rep1_ATACseq_SRR11539111_peak_18402	43	.	3.7729	6.7194	4.34939	216
chr4	135570666	135570963	GSE148515_Galang_2020_GSM4473027_PC_ATAC_seq_rep1_ATACseq_SRR11539111_peak_18403	30	.	3.32903	5.36169	3.08096	211
chr4	135570666	135570963	GSE148515_Galang_2020_GSM4473027_PC_ATAC_seq_rep1_ATACseq_SRR11539111_peak_18403	30	.	3.32903	5.36169	3.08096	211
chr4	135570666	135570963	GSE148515_Galang_2020_GSM4473027_PC_ATAC_seq_rep1_ATACseq_SRR11539111_peak_18403	30	.	3.32903	5.36169	3.08096	211
chr4	135573321	135573622	GSE148515_Galang_2020_GSM4473027_PC_ATAC_seq_rep1_ATACseq_SRR11539111_peak_18404	43	.	3.7729	6.7194	4.34939	152
chr4	135573321	135573622	GSE148515_Galang_2020_GSM4473027_PC_ATAC_seq_rep1_ATACseq_SRR11539111_peak_18404	43	.	3.7729	6.7194	4.34939	152
chr4	135645093	135645674	GSE148515_Galang_2020_GSM4473027_PC_ATAC_seq_rep1_ATACseq_SRR11539111_peak_18405	37	.	3.55097	6.02778	3.70079	263
chr4	135645093	135645674	GSE148515_Galang_2020_GSM4473027_PC_ATAC_seq_rep1_ATACseq_SRR11539111_peak_18405	37	.	3.55097	6.02778	3.70079	263
chr4	135652959	135654290	GSE148515_Galang_2020_GSM4473027_PC_ATAC_seq_rep1_ATACseq_SRR11539111_peak_18406	204	.	7.98967	23.4376	20.4655	526
chr4	135652959	135654290	GSE148515_Galang_2020_GSM4473027_PC_ATAC_seq_rep1_ATACseq_SRR11539111_peak_18406	204	.	7.98967	23.4376	20.4655	526
chr4	135652959	135654290	GSE148515_Galang_2020_GSM4473027_PC_ATAC_seq_rep1_ATACseq_SRR11539111_peak_18406	204	.	7.98967	23.4376	20.4655	526
chr4	135655439	135657309	GSE148515_Galang_2020_GSM4473027_PC_ATAC_seq_rep1_ATACseq_SRR11539111_peak_18407	287	.	9.76515	31.9413	28.7363	1105
chr4	135655439	135657309	GSE148515_Galang_2020_GSM4473027_PC_ATAC_seq_rep1_ATACseq_SRR11539111_peak_18407	287	.	9.76515	31.9413	28.7363	1105
chr4	135655439	135657309	GSE148515_Galang_2020_GSM4473027_PC_ATAC_seq_rep1_ATACseq_SRR11539111_peak_18407	287	.	9.76515	31.9413	28.7363	1105
chr4	135658122	135659185	GSE148515_Galang_2020_GSM4473027_PC_ATAC_seq_rep1_ATACseq_SRR11539111_peak_18408	194	.	7.76774	22.4248	19.4815	431
chr4	135658122	135659470	GSE148515_Galang_2020_GSM4473027_PC_ATAC_seq_rep1_ATACseq_SRR11539111_peak_18408	194	.	7.76774	22.4248	19.4815	431
chr4	135658122	135659470	GSE148515_Galang_2020_GSM4473027_PC_ATAC_seq_rep1_ATACseq_SRR11539111_peak_18408	194	.	7.76774	22.4248	19.4815	431
chr4	135686250	135686493	GSE148515_Galang_2020_GSM4473027_PC_ATAC_seq_rep1_ATACseq_SRR11539111_peak_18409	43	.	3.7729	6.7194	4.34939	103
chr4	135686250	135686569	GSE148515_Galang_2020_GSM4473027_PC_ATAC_seq_rep1_ATACseq_SRR11539111_peak_18409	43	.	3.7729	6.7194	4.34939	103
chr4	135686250	135686569	GSE148515_Galang_2020_GSM4473027_PC_ATAC_seq_rep1_ATACseq_SRR11539111_peak_18409	43	.	3.7729	6.7194	4.34939	103
chr4	135709218	135709517	GSE148515_Galang_2020_GSM4473027_PC_ATAC_seq_rep1_ATACseq_SRR11539111_peak_18410	37	.	3.55097	6.02778	3.70079	247
chr4	135709218	135709517	GSE148515_Galang_2020_GSM4473027_PC_ATAC_seq_rep1_ATACseq_SRR11539111_peak_18410	37	.	3.55097	6.02778	3.70079	247
chr4	135709218	135709509	GSE148515_Galang_2020_GSM4473027_PC_ATAC_seq_rep1_ATACseq_SRR11539111_peak_18410	37	.	3.55097	6.02778	3.70079	247
chr4	135772495	135773162	GSE148515_Galang_2020_GSM4473027_PC_ATAC_seq_rep1_ATACseq_SRR11539111_peak_18411	129	.	6.21419	15.6969	12.9578	566
chr4	135772361	135773351	GSE148515_Galang_2020_GSM4473027_PC_ATAC_seq_rep1_ATACseq_SRR11539111_peak_18411	129	.	6.21419	15.6969	12.9578	566
chr4	135772361	135773351	GSE148515_Galang_2020_GSM4473027_PC_ATAC_seq_rep1_ATACseq_SRR11539111_peak_18411	129	.	6.21419	15.6969	12.9578	566
chr4	135801575	135801891	GSE148515_Galang_2020_GSM4473027_PC_ATAC_seq_rep1_ATACseq_SRR11539111_peak_18412	43	.	3.7729	6.7194	4.34939	169
chr4	135801575	135801891	GSE148515_Galang_2020_GSM4473027_PC_ATAC_seq_rep1_ATACseq_SRR11539111_peak_18412	43	.	3.7729	6.7194	4.34939	169
chr4	135838910	135840444	GSE148515_Galang_2020_GSM4473027_PC_ATAC_seq_rep1_ATACseq_SRR11539111_peak_18413	245	.	8.87741	27.6039	24.5172	746
chr4	135838892	135840444	GSE148515_Galang_2020_GSM4473027_PC_ATAC_seq_rep1_ATACseq_SRR11539111_peak_18413	245	.	8.87741	27.6039	24.5172	746
chr4	135838888	135840444	GSE148515_Galang_2020_GSM4473027_PC_ATAC_seq_rep1_ATACseq_SRR11539111_peak_18413	245	.	8.87741	27.6039	24.5172	746
chr4	135855276	135856827	GSE148515_Galang_2020_GSM4473027_PC_ATAC_seq_rep1_ATACseq_SRR11539111_peak_18414	763	.	18.4206	80.8827	76.3882	801
chr4	135855231	135857241	GSE148515_Galang_2020_GSM4473027_PC_ATAC_seq_rep1_ATACseq_SRR11539111_peak_18414	763	.	18.4206	80.8827	76.3882	801
chr4	135855231	135857241	GSE148515_Galang_2020_GSM4473027_PC_ATAC_seq_rep1_ATACseq_SRR11539111_peak_18414	763	.	18.4206	80.8827	76.3882	801
chr4	135873328	135874326	GSE148515_Galang_2020_GSM4473027_PC_ATAC_seq_rep1_ATACseq_SRR11539111_peak_18415	399	.	11.9845	43.4387	39.9174	625
chr4	135873328	135874326	GSE148515_Galang_2020_GSM4473027_PC_ATAC_seq_rep1_ATACseq_SRR11539111_peak_18415	399	.	11.9845	43.4387	39.9174	625
chr4	135873328	135874326	GSE148515_Galang_2020_GSM4473027_PC_ATAC_seq_rep1_ATACseq_SRR11539111_peak_18415	399	.	11.9845	43.4387	39.9174	625
chr4	135876489	135877056	GSE148515_Galang_2020_GSM4473027_PC_ATAC_seq_rep1_ATACseq_SRR11539111_peak_18416	57	.	4.21677	8.17385	5.72601	201
chr4	135876489	135877174	GSE148515_Galang_2020_GSM4473027_PC_ATAC_seq_rep1_ATACseq_SRR11539111_peak_18416	57	.	4.21677	8.17385	5.72601	201
chr4	135876489	135877174	GSE148515_Galang_2020_GSM4473027_PC_ATAC_seq_rep1_ATACseq_SRR11539111_peak_18416	57	.	4.21677	8.17385	5.72601	201
chr4	135920398	135921153	GSE148515_Galang_2020_GSM4473027_PC_ATAC_seq_rep1_ATACseq_SRR11539111_peak_18417	166	.	7.10193	19.4609	16.6046	432
chr4	135920398	135921415	GSE148515_Galang_2020_GSM4473027_PC_ATAC_seq_rep1_ATACseq_SRR11539111_peak_18417	166	.	7.10193	19.4609	16.6046	432
chr4	135920398	135921415	GSE148515_Galang_2020_GSM4473027_PC_ATAC_seq_rep1_ATACseq_SRR11539111_peak_18417	166	.	7.10193	19.4609	16.6046	432
chr4	135946202	135947044	GSE148515_Galang_2020_GSM4473027_PC_ATAC_seq_rep1_ATACseq_SRR11539111_peak_18418	166	.	7.10193	19.4609	16.6046	382
chr4	135946202	135947044	GSE148515_Galang_2020_GSM4473027_PC_ATAC_seq_rep1_ATACseq_SRR11539111_peak_18418	166	.	7.10193	19.4609	16.6046	382
chr4	135946202	135947044	GSE148515_Galang_2020_GSM4473027_PC_ATAC_seq_rep1_ATACseq_SRR11539111_peak_18418	166	.	7.10193	19.4609	16.6046	382
chr4	135960728	135960967	GSE148515_Galang_2020_GSM4473027_PC_ATAC_seq_rep1_ATACseq_SRR11539111_peak_18419	43	.	3.7729	6.7194	4.34939	769
chr4	135963233	135964111	GSE148515_Galang_2020_GSM4473027_PC_ATAC_seq_rep1_ATACseq_SRR11539111_peak_18420	214	.	8.21161	24.4622	21.4613	527
chr4	135963233	135964395	GSE148515_Galang_2020_GSM4473027_PC_ATAC_seq_rep1_ATACseq_SRR11539111_peak_18420	214	.	8.21161	24.4622	21.4613	527
chr4	135963233	135964395	GSE148515_Galang_2020_GSM4473027_PC_ATAC_seq_rep1_ATACseq_SRR11539111_peak_18420	214	.	8.21161	24.4622	21.4613	527
chr4	135972372	135972905	GSE148515_Galang_2020_GSM4473027_PC_ATAC_seq_rep1_ATACseq_SRR11539111_peak_18421	79	.	4.88258	10.5167	7.96451	767
chr4	135972137	135972905	GSE148515_Galang_2020_GSM4473027_PC_ATAC_seq_rep1_ATACseq_SRR11539111_peak_18421	79	.	4.88258	10.5167	7.96451	767
chr4	135971905	135972905	GSE148515_Galang_2020_GSM4473027_PC_ATAC_seq_rep1_ATACseq_SRR11539111_peak_18421	79	.	4.88258	10.5167	7.96451	767
chr4	135986865	135987470	GSE148515_Galang_2020_GSM4473027_PC_ATAC_seq_rep1_ATACseq_SRR11539111_peak_18422	234	.	8.65548	26.5456	23.4871	534
chr4	135986667	135987680	GSE148515_Galang_2020_GSM4473027_PC_ATAC_seq_rep1_ATACseq_SRR11539111_peak_18422	234	.	8.65548	26.5456	23.4871	534
chr4	135986667	135987680	GSE148515_Galang_2020_GSM4473027_PC_ATAC_seq_rep1_ATACseq_SRR11539111_peak_18422	234	.	8.65548	26.5456	23.4871	534
chr4	136020870	136022013	GSE148515_Galang_2020_GSM4473027_PC_ATAC_seq_rep1_ATACseq_SRR11539111_peak_18423	422	.	12.4284	45.8387	42.2502	923
chr4	136020943	136022013	GSE148515_Galang_2020_GSM4473027_PC_ATAC_seq_rep1_ATACseq_SRR11539111_peak_18423	422	.	12.4284	45.8387	42.2502	923
chr4	136020836	136022013	GSE148515_Galang_2020_GSM4473027_PC_ATAC_seq_rep1_ATACseq_SRR11539111_peak_18423	422	.	12.4284	45.8387	42.2502	923
chr4	136052693	136053542	GSE148515_Galang_2020_GSM4473027_PC_ATAC_seq_rep1_ATACseq_SRR11539111_peak_18424	147	.	6.65806	17.5506	14.7521	434
chr4	136052545	136053542	GSE148515_Galang_2020_GSM4473027_PC_ATAC_seq_rep1_ATACseq_SRR11539111_peak_18424	147	.	6.65806	17.5506	14.7521	434
chr4	136052545	136053542	GSE148515_Galang_2020_GSM4473027_PC_ATAC_seq_rep1_ATACseq_SRR11539111_peak_18424	147	.	6.65806	17.5506	14.7521	434
chr4	136134628	136135462	GSE148515_Galang_2020_GSM4473027_PC_ATAC_seq_rep1_ATACseq_SRR11539111_peak_18425	43	.	3.7729	6.7194	4.34939	826
chr4	136134288	136135472	GSE148515_Galang_2020_GSM4473027_PC_ATAC_seq_rep1_ATACseq_SRR11539111_peak_18425	43	.	3.7729	6.7194	4.34939	826
chr4	136134288	136135472	GSE148515_Galang_2020_GSM4473027_PC_ATAC_seq_rep1_ATACseq_SRR11539111_peak_18425	43	.	3.7729	6.7194	4.34939	826
chr4	136139993	136140833	GSE148515_Galang_2020_GSM4473027_PC_ATAC_seq_rep1_ATACseq_SRR11539111_peak_18426	79	.	4.88258	10.5167	7.96451	944
chr4	136139567	136140833	GSE148515_Galang_2020_GSM4473027_PC_ATAC_seq_rep1_ATACseq_SRR11539111_peak_18426	79	.	4.88258	10.5167	7.96451	944
chr4	136139567	136140833	GSE148515_Galang_2020_GSM4473027_PC_ATAC_seq_rep1_ATACseq_SRR11539111_peak_18426	79	.	4.88258	10.5167	7.96451	944
chr4	136142519	136142910	GSE148515_Galang_2020_GSM4473027_PC_ATAC_seq_rep1_ATACseq_SRR11539111_peak_18427	24	.	3.10709	4.72264	2.49256	21
chr4	136142519	136142910	GSE148515_Galang_2020_GSM4473027_PC_ATAC_seq_rep1_ATACseq_SRR11539111_peak_18427	24	.	3.10709	4.72264	2.49256	21
chr4	136143253	136145595	GSE148515_Galang_2020_GSM4473027_PC_ATAC_seq_rep1_ATACseq_SRR11539111_peak_18428	410	.	12.2064	44.6348	41.0803	613
chr4	136143253	136146205	GSE148515_Galang_2020_GSM4473027_PC_ATAC_seq_rep1_ATACseq_SRR11539111_peak_18428	410	.	12.2064	44.6348	41.0803	613
chr4	136143253	136146205	GSE148515_Galang_2020_GSM4473027_PC_ATAC_seq_rep1_ATACseq_SRR11539111_peak_18428	410	.	12.2064	44.6348	41.0803	613
chr4	136147595	136148775	GSE148515_Galang_2020_GSM4473027_PC_ATAC_seq_rep1_ATACseq_SRR11539111_peak_18429	266	.	9.32128	29.7522	26.6069	303
chr4	136147559	136148775	GSE148515_Galang_2020_GSM4473027_PC_ATAC_seq_rep1_ATACseq_SRR11539111_peak_18429	266	.	9.32128	29.7522	26.6069	303
chr4	136147559	136148775	GSE148515_Galang_2020_GSM4473027_PC_ATAC_seq_rep1_ATACseq_SRR11539111_peak_18429	266	.	9.32128	29.7522	26.6069	303
chr4	136160076	136160344	GSE148515_Galang_2020_GSM4473027_PC_ATAC_seq_rep1_ATACseq_SRR11539111_peak_18431	30	.	3.32903	5.36169	3.08096	78
chr4	136160076	136160344	GSE148515_Galang_2020_GSM4473027_PC_ATAC_seq_rep1_ATACseq_SRR11539111_peak_18431	30	.	3.32903	5.36169	3.08096	78
chr4	136160076	136160344	GSE148515_Galang_2020_GSM4473027_PC_ATAC_seq_rep1_ATACseq_SRR11539111_peak_18431	30	.	3.32903	5.36169	3.08096	78
chr4	136172241	136172825	GSE148515_Galang_2020_GSM4473027_PC_ATAC_seq_rep1_ATACseq_SRR11539111_peak_18432	112	.	5.77032	13.9036	11.2249	356
chr4	136172241	136172921	GSE148515_Galang_2020_GSM4473027_PC_ATAC_seq_rep1_ATACseq_SRR11539111_peak_18432	112	.	5.77032	13.9036	11.2249	356
chr4	136172241	136172921	GSE148515_Galang_2020_GSM4473027_PC_ATAC_seq_rep1_ATACseq_SRR11539111_peak_18432	112	.	5.77032	13.9036	11.2249	356
chr4	136180109	136181230	GSE148515_Galang_2020_GSM4473027_PC_ATAC_seq_rep1_ATACseq_SRR11539111_peak_18433	71	.	4.66064	9.7156	7.19701	641
chr4	136180070	136181230	GSE148515_Galang_2020_GSM4473027_PC_ATAC_seq_rep1_ATACseq_SRR11539111_peak_18433	71	.	4.66064	9.7156	7.19701	641
chr4	136180065	136181230	GSE148515_Galang_2020_GSM4473027_PC_ATAC_seq_rep1_ATACseq_SRR11539111_peak_18433	71	.	4.66064	9.7156	7.19701	641
chr4	136205663	136207045	GSE148515_Galang_2020_GSM4473027_PC_ATAC_seq_rep1_ATACseq_SRR11539111_peak_18434	276	.	9.54322	30.8418	27.6669	704
chr4	136205778	136207045	GSE148515_Galang_2020_GSM4473027_PC_ATAC_seq_rep1_ATACseq_SRR11539111_peak_18434	276	.	9.54322	30.8418	27.6669	704
chr4	136205667	136207045	GSE148515_Galang_2020_GSM4473027_PC_ATAC_seq_rep1_ATACseq_SRR11539111_peak_18434	276	.	9.54322	30.8418	27.6669	704
chr4	136218443	136219046	GSE148515_Galang_2020_GSM4473027_PC_ATAC_seq_rep1_ATACseq_SRR11539111_peak_18435	64	.	4.43871	8.93433	6.45035	564
chr4	136218314	136219046	GSE148515_Galang_2020_GSM4473027_PC_ATAC_seq_rep1_ATACseq_SRR11539111_peak_18435	64	.	4.43871	8.93433	6.45035	564
chr4	136218314	136219046	GSE148515_Galang_2020_GSM4473027_PC_ATAC_seq_rep1_ATACseq_SRR11539111_peak_18435	64	.	4.43871	8.93433	6.45035	564
chr4	136246651	136249606	GSE148515_Galang_2020_GSM4473027_PC_ATAC_seq_rep1_ATACseq_SRR11539111_peak_18437	387	.	11.7626	42.2505	38.7619	1320
chr4	136246651	136249606	GSE148515_Galang_2020_GSM4473027_PC_ATAC_seq_rep1_ATACseq_SRR11539111_peak_18437	387	.	11.7626	42.2505	38.7619	1320
chr4	136246651	136249606	GSE148515_Galang_2020_GSM4473027_PC_ATAC_seq_rep1_ATACseq_SRR11539111_peak_18437	387	.	11.7626	42.2505	38.7619	1320
chr4	136260162	136261663	GSE148515_Galang_2020_GSM4473027_PC_ATAC_seq_rep1_ATACseq_SRR11539111_peak_18438	266	.	9.32128	29.7522	26.6069	502
chr4	136260162	136261663	GSE148515_Galang_2020_GSM4473027_PC_ATAC_seq_rep1_ATACseq_SRR11539111_peak_18438	266	.	9.32128	29.7522	26.6069	502
chr4	136260162	136261663	GSE148515_Galang_2020_GSM4473027_PC_ATAC_seq_rep1_ATACseq_SRR11539111_peak_18438	266	.	9.32128	29.7522	26.6069	502
chr4	136262045	136262507	GSE148515_Galang_2020_GSM4473027_PC_ATAC_seq_rep1_ATACseq_SRR11539111_peak_18439	37	.	3.55097	6.02778	3.70079	7
chr4	136262045	136263039	GSE148515_Galang_2020_GSM4473027_PC_ATAC_seq_rep1_ATACseq_SRR11539111_peak_18439	37	.	3.55097	6.02778	3.70079	7
chr4	136262045	136262462	GSE148515_Galang_2020_GSM4473027_PC_ATAC_seq_rep1_ATACseq_SRR11539111_peak_18439	37	.	3.55097	6.02778	3.70079	7
chr4	136283965	136286394	GSE148515_Galang_2020_GSM4473027_PC_ATAC_seq_rep1_ATACseq_SRR11539111_peak_18440	331	.	10.6529	36.4344	33.1066	2475
chr4	136283524	136286588	GSE148515_Galang_2020_GSM4473027_PC_ATAC_seq_rep1_ATACseq_SRR11539111_peak_18440	331	.	10.6529	36.4344	33.1066	2475
chr4	136283520	136286588	GSE148515_Galang_2020_GSM4473027_PC_ATAC_seq_rep1_ATACseq_SRR11539111_peak_18440	331	.	10.6529	36.4344	33.1066	2475
chr4	136310337	136311770	GSE148515_Galang_2020_GSM4473027_PC_ATAC_seq_rep1_ATACseq_SRR11539111_peak_18442	531	.	14.4258	57.0039	53.106	1287
chr4	136309694	136311815	GSE148515_Galang_2020_GSM4473027_PC_ATAC_seq_rep1_ATACseq_SRR11539111_peak_18442	531	.	14.4258	57.0039	53.106	1287
chr4	136309816	136311815	GSE148515_Galang_2020_GSM4473027_PC_ATAC_seq_rep1_ATACseq_SRR11539111_peak_18442	531	.	14.4258	57.0039	53.106	1287
chr4	136462076	136462746	GSE148515_Galang_2020_GSM4473027_PC_ATAC_seq_rep1_ATACseq_SRR11539111_peak_18443	112	.	5.77032	13.9036	11.2249	705
chr4	136461850	136462954	GSE148515_Galang_2020_GSM4473027_PC_ATAC_seq_rep1_ATACseq_SRR11539111_peak_18443	112	.	5.77032	13.9036	11.2249	705
chr4	136461952	136462954	GSE148515_Galang_2020_GSM4473027_PC_ATAC_seq_rep1_ATACseq_SRR11539111_peak_18443	112	.	5.77032	13.9036	11.2249	705
chr4	136469578	136470866	GSE148515_Galang_2020_GSM4473027_PC_ATAC_seq_rep1_ATACseq_SRR11539111_peak_18444	255	.	9.09935	28.6729	25.5568	1042
chr4	136469027	136471040	GSE148515_Galang_2020_GSM4473027_PC_ATAC_seq_rep1_ATACseq_SRR11539111_peak_18444	255	.	9.09935	28.6729	25.5568	1042
chr4	136468972	136471072	GSE148515_Galang_2020_GSM4473027_PC_ATAC_seq_rep1_ATACseq_SRR11539111_peak_18444	255	.	9.09935	28.6729	25.5568	1042
chr4	136602073	136602879	GSE148515_Galang_2020_GSM4473027_PC_ATAC_seq_rep1_ATACseq_SRR11539111_peak_18445	147	.	6.65806	17.5506	14.7521	606
chr4	136602073	136602879	GSE148515_Galang_2020_GSM4473027_PC_ATAC_seq_rep1_ATACseq_SRR11539111_peak_18445	147	.	6.65806	17.5506	14.7521	606
chr4	136602073	136602879	GSE148515_Galang_2020_GSM4473027_PC_ATAC_seq_rep1_ATACseq_SRR11539111_peak_18445	147	.	6.65806	17.5506	14.7521	606
chr4	136630964	136631803	GSE148515_Galang_2020_GSM4473027_PC_ATAC_seq_rep1_ATACseq_SRR11539111_peak_18446	103	.	5.54838	13.0309	10.3828	536
chr4	136631192	136631803	GSE148515_Galang_2020_GSM4473027_PC_ATAC_seq_rep1_ATACseq_SRR11539111_peak_18446	103	.	5.54838	13.0309	10.3828	536
chr4	136630879	136631803	GSE148515_Galang_2020_GSM4473027_PC_ATAC_seq_rep1_ATACseq_SRR11539111_peak_18446	103	.	5.54838	13.0309	10.3828	536
chr4	136637207	136637984	GSE148515_Galang_2020_GSM4473027_PC_ATAC_seq_rep1_ATACseq_SRR11539111_peak_18447	43	.	3.7729	6.7194	4.34939	603
chr4	136649645	136650090	GSE148515_Galang_2020_GSM4473027_PC_ATAC_seq_rep1_ATACseq_SRR11539111_peak_18448	64	.	4.43871	8.93433	6.45035	369
chr4	136649152	136650090	GSE148515_Galang_2020_GSM4473027_PC_ATAC_seq_rep1_ATACseq_SRR11539111_peak_18448	64	.	4.43871	8.93433	6.45035	369
chr4	136649152	136650090	GSE148515_Galang_2020_GSM4473027_PC_ATAC_seq_rep1_ATACseq_SRR11539111_peak_18448	64	.	4.43871	8.93433	6.45035	369
chr4	136742726	136743095	GSE148515_Galang_2020_GSM4473027_PC_ATAC_seq_rep1_ATACseq_SRR11539111_peak_18449	50	.	3.99484	7.43517	5.0253	105
chr4	136742696	136743095	GSE148515_Galang_2020_GSM4473027_PC_ATAC_seq_rep1_ATACseq_SRR11539111_peak_18449	50	.	3.99484	7.43517	5.0253	105
chr4	136835506	136836234	GSE148515_Galang_2020_GSM4473027_PC_ATAC_seq_rep1_ATACseq_SRR11539111_peak_18450	57	.	4.21677	8.17385	5.72601	607
chr4	136835464	136836234	GSE148515_Galang_2020_GSM4473027_PC_ATAC_seq_rep1_ATACseq_SRR11539111_peak_18450	57	.	4.21677	8.17385	5.72601	607
chr4	136835464	136836234	GSE148515_Galang_2020_GSM4473027_PC_ATAC_seq_rep1_ATACseq_SRR11539111_peak_18450	57	.	4.21677	8.17385	5.72601	607
chr4	137048062	137048889	GSE148515_Galang_2020_GSM4473027_PC_ATAC_seq_rep1_ATACseq_SRR11539111_peak_18451	120	.	5.99225	14.7924	12.0833	492
chr4	137048062	137049068	GSE148515_Galang_2020_GSM4473027_PC_ATAC_seq_rep1_ATACseq_SRR11539111_peak_18451	120	.	5.99225	14.7924	12.0833	492
chr4	137048062	137049116	GSE148515_Galang_2020_GSM4473027_PC_ATAC_seq_rep1_ATACseq_SRR11539111_peak_18451	120	.	5.99225	14.7924	12.0833	492
chr4	137128000	137128385	GSE148515_Galang_2020_GSM4473027_PC_ATAC_seq_rep1_ATACseq_SRR11539111_peak_18452	37	.	3.55097	6.02778	3.70079	219
chr4	137128000	137128385	GSE148515_Galang_2020_GSM4473027_PC_ATAC_seq_rep1_ATACseq_SRR11539111_peak_18452	37	.	3.55097	6.02778	3.70079	219
chr4	137277061	137277573	GSE148515_Galang_2020_GSM4473027_PC_ATAC_seq_rep1_ATACseq_SRR11539111_peak_18453	147	.	6.65806	17.5506	14.7521	473
chr4	137276825	137278124	GSE148515_Galang_2020_GSM4473027_PC_ATAC_seq_rep1_ATACseq_SRR11539111_peak_18453	147	.	6.65806	17.5506	14.7521	473
chr4	137276825	137278124	GSE148515_Galang_2020_GSM4473027_PC_ATAC_seq_rep1_ATACseq_SRR11539111_peak_18453	147	.	6.65806	17.5506	14.7521	473
chr4	137356633	137357906	GSE148515_Galang_2020_GSM4473027_PC_ATAC_seq_rep1_ATACseq_SRR11539111_peak_18454	422	.	12.4284	45.8387	42.2502	1083
chr4	137356566	137357906	GSE148515_Galang_2020_GSM4473027_PC_ATAC_seq_rep1_ATACseq_SRR11539111_peak_18454	422	.	12.4284	45.8387	42.2502	1083
chr4	137356522	137357906	GSE148515_Galang_2020_GSM4473027_PC_ATAC_seq_rep1_ATACseq_SRR11539111_peak_18454	422	.	12.4284	45.8387	42.2502	1083
chr4	137388090	137388772	GSE148515_Galang_2020_GSM4473027_PC_ATAC_seq_rep1_ATACseq_SRR11539111_peak_18456	147	.	6.65806	17.5506	14.7521	367
chr4	137388056	137388772	GSE148515_Galang_2020_GSM4473027_PC_ATAC_seq_rep1_ATACseq_SRR11539111_peak_18456	147	.	6.65806	17.5506	14.7521	367
chr4	137388056	137388772	GSE148515_Galang_2020_GSM4473027_PC_ATAC_seq_rep1_ATACseq_SRR11539111_peak_18456	147	.	6.65806	17.5506	14.7521	367
chr4	137448227	137449402	GSE148515_Galang_2020_GSM4473027_PC_ATAC_seq_rep1_ATACseq_SRR11539111_peak_18457	71	.	4.66064	9.7156	7.19701	217
chr4	137448227	137449210	GSE148515_Galang_2020_GSM4473027_PC_ATAC_seq_rep1_ATACseq_SRR11539111_peak_18457	71	.	4.66064	9.7156	7.19701	217
chr4	137448227	137449545	GSE148515_Galang_2020_GSM4473027_PC_ATAC_seq_rep1_ATACseq_SRR11539111_peak_18457	71	.	4.66064	9.7156	7.19701	217
chr4	137468135	137469843	GSE148515_Galang_2020_GSM4473027_PC_ATAC_seq_rep1_ATACseq_SRR11539111_peak_18458	353	.	11.0968	38.7353	35.3434	1006
chr4	137467843	137469843	GSE148515_Galang_2020_GSM4473027_PC_ATAC_seq_rep1_ATACseq_SRR11539111_peak_18458	353	.	11.0968	38.7353	35.3434	1006
chr4	137467801	137469843	GSE148515_Galang_2020_GSM4473027_PC_ATAC_seq_rep1_ATACseq_SRR11539111_peak_18458	353	.	11.0968	38.7353	35.3434	1006
chr4	137476577	137477439	GSE148515_Galang_2020_GSM4473027_PC_ATAC_seq_rep1_ATACseq_SRR11539111_peak_18459	71	.	4.66064	9.7156	7.19701	519
chr4	137476577	137477439	GSE148515_Galang_2020_GSM4473027_PC_ATAC_seq_rep1_ATACseq_SRR11539111_peak_18459	71	.	4.66064	9.7156	7.19701	519
chr4	137476577	137477439	GSE148515_Galang_2020_GSM4473027_PC_ATAC_seq_rep1_ATACseq_SRR11539111_peak_18459	71	.	4.66064	9.7156	7.19701	519
chr4	137484486	137484949	GSE148515_Galang_2020_GSM4473027_PC_ATAC_seq_rep1_ATACseq_SRR11539111_peak_18460	103	.	5.54838	13.0309	10.3828	1960
chr4	137485602	137486998	GSE148515_Galang_2020_GSM4473027_PC_ATAC_seq_rep1_ATACseq_SRR11539111_peak_18460	103	.	5.54838	13.0309	10.3828	1960
chr4	137484358	137486998	GSE148515_Galang_2020_GSM4473027_PC_ATAC_seq_rep1_ATACseq_SRR11539111_peak_18460	103	.	5.54838	13.0309	10.3828	1960
chr4	137484358	137486998	GSE148515_Galang_2020_GSM4473027_PC_ATAC_seq_rep1_ATACseq_SRR11539111_peak_18460	103	.	5.54838	13.0309	10.3828	1960
chr4	137487315	137490136	GSE148515_Galang_2020_GSM4473027_PC_ATAC_seq_rep1_ATACseq_SRR11539111_peak_18461	482	.	13.5381	51.9707	48.2118	1849
chr4	137487315	137490359	GSE148515_Galang_2020_GSM4473027_PC_ATAC_seq_rep1_ATACseq_SRR11539111_peak_18461	482	.	13.5381	51.9707	48.2118	1849
chr4	137487315	137490462	GSE148515_Galang_2020_GSM4473027_PC_ATAC_seq_rep1_ATACseq_SRR11539111_peak_18461	482	.	13.5381	51.9707	48.2118	1849
chr4	137492910	137493540	GSE148515_Galang_2020_GSM4473027_PC_ATAC_seq_rep1_ATACseq_SRR11539111_peak_18462	24	.	3.10709	4.72264	2.49256	88
chr4	137492910	137493029	GSE148515_Galang_2020_GSM4473027_PC_ATAC_seq_rep1_ATACseq_SRR11539111_peak_18462	24	.	3.10709	4.72264	2.49256	88
chr4	137494667	137495509	GSE148515_Galang_2020_GSM4473027_PC_ATAC_seq_rep1_ATACseq_SRR11539111_peak_18463	43	.	3.7729	6.7194	4.34939	413
chr4	137494667	137495650	GSE148515_Galang_2020_GSM4473027_PC_ATAC_seq_rep1_ATACseq_SRR11539111_peak_18463	43	.	3.7729	6.7194	4.34939	413
chr4	137494667	137495650	GSE148515_Galang_2020_GSM4473027_PC_ATAC_seq_rep1_ATACseq_SRR11539111_peak_18463	43	.	3.7729	6.7194	4.34939	413
chr4	137500735	137501268	GSE148515_Galang_2020_GSM4473027_PC_ATAC_seq_rep1_ATACseq_SRR11539111_peak_18465	24	.	3.10709	4.72264	2.49256	378
chr4	137500735	137501268	GSE148515_Galang_2020_GSM4473027_PC_ATAC_seq_rep1_ATACseq_SRR11539111_peak_18465	24	.	3.10709	4.72264	2.49256	378
chr4	137593617	137594923	GSE148515_Galang_2020_GSM4473027_PC_ATAC_seq_rep1_ATACseq_SRR11539111_peak_18466	670	.	16.8671	71.3738	67.0951	502
chr4	137593504	137595071	GSE148515_Galang_2020_GSM4473027_PC_ATAC_seq_rep1_ATACseq_SRR11539111_peak_18466	670	.	16.8671	71.3738	67.0951	502
chr4	137593495	137595187	GSE148515_Galang_2020_GSM4473027_PC_ATAC_seq_rep1_ATACseq_SRR11539111_peak_18466	670	.	16.8671	71.3738	67.0951	502
chr4	137664816	137665211	GSE148515_Galang_2020_GSM4473027_PC_ATAC_seq_rep1_ATACseq_SRR11539111_peak_18468	37	.	3.55097	6.02778	3.70079	588
chr4	137664651	137665314	GSE148515_Galang_2020_GSM4473027_PC_ATAC_seq_rep1_ATACseq_SRR11539111_peak_18468	37	.	3.55097	6.02778	3.70079	588
chr4	137664651	137665314	GSE148515_Galang_2020_GSM4473027_PC_ATAC_seq_rep1_ATACseq_SRR11539111_peak_18468	37	.	3.55097	6.02778	3.70079	588
chr4	137667961	137668215	GSE148515_Galang_2020_GSM4473027_PC_ATAC_seq_rep1_ATACseq_SRR11539111_peak_18469	14	.	2.66322	3.53274	1.4239	211
chr4	137667961	137668215	GSE148515_Galang_2020_GSM4473027_PC_ATAC_seq_rep1_ATACseq_SRR11539111_peak_18469	14	.	2.66322	3.53274	1.4239	211
chr4	137676098	137676308	GSE148515_Galang_2020_GSM4473027_PC_ATAC_seq_rep1_ATACseq_SRR11539111_peak_18470	30	.	3.32903	5.36169	3.08096	155
chr4	137723933	137725096	GSE148515_Galang_2020_GSM4473027_PC_ATAC_seq_rep1_ATACseq_SRR11539111_peak_18472	30	.	3.32903	5.36169	3.08096	331
chr4	137723933	137725196	GSE148515_Galang_2020_GSM4473027_PC_ATAC_seq_rep1_ATACseq_SRR11539111_peak_18472	30	.	3.32903	5.36169	3.08096	331
chr4	137730052	137730515	GSE148515_Galang_2020_GSM4473027_PC_ATAC_seq_rep1_ATACseq_SRR11539111_peak_18473	37	.	3.55097	6.02778	3.70079	247
chr4	137730170	137730590	GSE148515_Galang_2020_GSM4473027_PC_ATAC_seq_rep1_ATACseq_SRR11539111_peak_18473	37	.	3.55097	6.02778	3.70079	247
chr4	137730052	137730590	GSE148515_Galang_2020_GSM4473027_PC_ATAC_seq_rep1_ATACseq_SRR11539111_peak_18473	37	.	3.55097	6.02778	3.70079	247
chr4	137751587	137751882	GSE148515_Galang_2020_GSM4473027_PC_ATAC_seq_rep1_ATACseq_SRR11539111_peak_18474	14	.	2.66322	3.53274	1.4239	264
chr4	137751417	137751835	GSE148515_Galang_2020_GSM4473027_PC_ATAC_seq_rep1_ATACseq_SRR11539111_peak_18474	14	.	2.66322	3.53274	1.4239	264
chr4	137769555	137770025	GSE148515_Galang_2020_GSM4473027_PC_ATAC_seq_rep1_ATACseq_SRR11539111_peak_18475	50	.	3.99484	7.43517	5.0253	295
chr4	137769555	137770025	GSE148515_Galang_2020_GSM4473027_PC_ATAC_seq_rep1_ATACseq_SRR11539111_peak_18475	50	.	3.99484	7.43517	5.0253	295
chr4	137862072	137862415	GSE148515_Galang_2020_GSM4473027_PC_ATAC_seq_rep1_ATACseq_SRR11539111_peak_18476	57	.	4.21677	8.17385	5.72601	236
chr4	137862072	137862540	GSE148515_Galang_2020_GSM4473027_PC_ATAC_seq_rep1_ATACseq_SRR11539111_peak_18476	57	.	4.21677	8.17385	5.72601	236
chr4	137862072	137862681	GSE148515_Galang_2020_GSM4473027_PC_ATAC_seq_rep1_ATACseq_SRR11539111_peak_18476	57	.	4.21677	8.17385	5.72601	236
chr4	137926383	137926711	GSE148515_Galang_2020_GSM4473027_PC_ATAC_seq_rep1_ATACseq_SRR11539111_peak_18477	19	.	2.88516	4.11235	1.93879	24
chr4	137931029	137931486	GSE148515_Galang_2020_GSM4473027_PC_ATAC_seq_rep1_ATACseq_SRR11539111_peak_18478	57	.	4.21677	8.17385	5.72601	564
chr4	137930830	137931518	GSE148515_Galang_2020_GSM4473027_PC_ATAC_seq_rep1_ATACseq_SRR11539111_peak_18478	57	.	4.21677	8.17385	5.72601	564
chr4	137930681	137931518	GSE148515_Galang_2020_GSM4473027_PC_ATAC_seq_rep1_ATACseq_SRR11539111_peak_18478	57	.	4.21677	8.17385	5.72601	564
chr4	137993143	137994241	GSE148515_Galang_2020_GSM4473027_PC_ATAC_seq_rep1_ATACseq_SRR11539111_peak_18479	309	.	10.209	34.1692	30.903	580
chr4	137993051	137994395	GSE148515_Galang_2020_GSM4473027_PC_ATAC_seq_rep1_ATACseq_SRR11539111_peak_18479	309	.	10.209	34.1692	30.903	580
chr4	137993050	137994395	GSE148515_Galang_2020_GSM4473027_PC_ATAC_seq_rep1_ATACseq_SRR11539111_peak_18479	309	.	10.209	34.1692	30.903	580
chr4	138215978	138217999	GSE148515_Galang_2020_GSM4473027_PC_ATAC_seq_rep1_ATACseq_SRR11539111_peak_18480	804	.	19.0864	85.0371	80.4581	1189
chr4	138216053	138218121	GSE148515_Galang_2020_GSM4473027_PC_ATAC_seq_rep1_ATACseq_SRR11539111_peak_18480	804	.	19.0864	85.0371	80.4581	1189
chr4	138215907	138218121	GSE148515_Galang_2020_GSM4473027_PC_ATAC_seq_rep1_ATACseq_SRR11539111_peak_18480	804	.	19.0864	85.0371	80.4581	1189
chr4	138249899	138250670	GSE148515_Galang_2020_GSM4473027_PC_ATAC_seq_rep1_ATACseq_SRR11539111_peak_18481	57	.	4.21677	8.17385	5.72601	239
chr4	138249908	138250772	GSE148515_Galang_2020_GSM4473027_PC_ATAC_seq_rep1_ATACseq_SRR11539111_peak_18481	57	.	4.21677	8.17385	5.72601	239
chr4	138249899	138250772	GSE148515_Galang_2020_GSM4473027_PC_ATAC_seq_rep1_ATACseq_SRR11539111_peak_18481	57	.	4.21677	8.17385	5.72601	239
chr4	138252034	138252255	GSE148515_Galang_2020_GSM4473027_PC_ATAC_seq_rep1_ATACseq_SRR11539111_peak_18482	30	.	3.32903	5.36169	3.08096	126
chr4	138252034	138252290	GSE148515_Galang_2020_GSM4473027_PC_ATAC_seq_rep1_ATACseq_SRR11539111_peak_18482	30	.	3.32903	5.36169	3.08096	126
chr4	138252034	138252290	GSE148515_Galang_2020_GSM4473027_PC_ATAC_seq_rep1_ATACseq_SRR11539111_peak_18482	30	.	3.32903	5.36169	3.08096	126
chr4	138262025	138262620	GSE148515_Galang_2020_GSM4473027_PC_ATAC_seq_rep1_ATACseq_SRR11539111_peak_18483	166	.	7.10193	19.4609	16.6046	292
chr4	138261947	138262751	GSE148515_Galang_2020_GSM4473027_PC_ATAC_seq_rep1_ATACseq_SRR11539111_peak_18483	166	.	7.10193	19.4609	16.6046	292
chr4	138261947	138262876	GSE148515_Galang_2020_GSM4473027_PC_ATAC_seq_rep1_ATACseq_SRR11539111_peak_18483	166	.	7.10193	19.4609	16.6046	292
chr4	138304063	138305189	GSE148515_Galang_2020_GSM4473027_PC_ATAC_seq_rep1_ATACseq_SRR11539111_peak_18484	399	.	11.9845	43.4387	39.9174	670
chr4	138304117	138305348	GSE148515_Galang_2020_GSM4473027_PC_ATAC_seq_rep1_ATACseq_SRR11539111_peak_18484	399	.	11.9845	43.4387	39.9174	670
chr4	138304063	138305348	GSE148515_Galang_2020_GSM4473027_PC_ATAC_seq_rep1_ATACseq_SRR11539111_peak_18484	399	.	11.9845	43.4387	39.9174	670
chr4	138323842	138323933	GSE148515_Galang_2020_GSM4473027_PC_ATAC_seq_rep1_ATACseq_SRR11539111_peak_18485	64	.	4.43871	8.93433	6.45035	231
chr4	138323842	138324366	GSE148515_Galang_2020_GSM4473027_PC_ATAC_seq_rep1_ATACseq_SRR11539111_peak_18485	64	.	4.43871	8.93433	6.45035	231
chr4	138325516	138326679	GSE148515_Galang_2020_GSM4473027_PC_ATAC_seq_rep1_ATACseq_SRR11539111_peak_18486	245	.	8.87741	27.6039	24.5172	606
chr4	138325330	138326679	GSE148515_Galang_2020_GSM4473027_PC_ATAC_seq_rep1_ATACseq_SRR11539111_peak_18486	245	.	8.87741	27.6039	24.5172	606
chr4	138325330	138326679	GSE148515_Galang_2020_GSM4473027_PC_ATAC_seq_rep1_ATACseq_SRR11539111_peak_18486	245	.	8.87741	27.6039	24.5172	606
chr4	138326938	138327392	GSE148515_Galang_2020_GSM4473027_PC_ATAC_seq_rep1_ATACseq_SRR11539111_peak_18487	19	.	2.88516	4.11235	1.93879	360
chr4	138326938	138327097	GSE148515_Galang_2020_GSM4473027_PC_ATAC_seq_rep1_ATACseq_SRR11539111_peak_18487	19	.	2.88516	4.11235	1.93879	360
chr4	138326938	138327441	GSE148515_Galang_2020_GSM4473027_PC_ATAC_seq_rep1_ATACseq_SRR11539111_peak_18487	19	.	2.88516	4.11235	1.93879	360
chr4	138327748	138328111	GSE148515_Galang_2020_GSM4473027_PC_ATAC_seq_rep1_ATACseq_SRR11539111_peak_18488	37	.	3.55097	6.02778	3.70079	261
chr4	138367819	138368107	GSE148515_Galang_2020_GSM4473027_PC_ATAC_seq_rep1_ATACseq_SRR11539111_peak_18489	43	.	3.7729	6.7194	4.34939	160
chr4	138367826	138368199	GSE148515_Galang_2020_GSM4473027_PC_ATAC_seq_rep1_ATACseq_SRR11539111_peak_18489	43	.	3.7729	6.7194	4.34939	160
chr4	138367819	138368272	GSE148515_Galang_2020_GSM4473027_PC_ATAC_seq_rep1_ATACseq_SRR11539111_peak_18489	43	.	3.7729	6.7194	4.34939	160
chr4	138434465	138435037	GSE148515_Galang_2020_GSM4473027_PC_ATAC_seq_rep1_ATACseq_SRR11539111_peak_18490	166	.	7.10193	19.4609	16.6046	245
chr4	138434394	138435037	GSE148515_Galang_2020_GSM4473027_PC_ATAC_seq_rep1_ATACseq_SRR11539111_peak_18490	166	.	7.10193	19.4609	16.6046	245
chr4	138434367	138435037	GSE148515_Galang_2020_GSM4473027_PC_ATAC_seq_rep1_ATACseq_SRR11539111_peak_18490	166	.	7.10193	19.4609	16.6046	245
chr4	138447563	138447818	GSE148515_Galang_2020_GSM4473027_PC_ATAC_seq_rep1_ATACseq_SRR11539111_peak_18491	30	.	3.32903	5.36169	3.08096	257
chr4	138447563	138448025	GSE148515_Galang_2020_GSM4473027_PC_ATAC_seq_rep1_ATACseq_SRR11539111_peak_18491	30	.	3.32903	5.36169	3.08096	257
chr4	138453325	138453482	GSE148515_Galang_2020_GSM4473027_PC_ATAC_seq_rep1_ATACseq_SRR11539111_peak_18492	30	.	3.32903	5.36169	3.08096	110
chr4	138453793	138455664	GSE148515_Galang_2020_GSM4473027_PC_ATAC_seq_rep1_ATACseq_SRR11539111_peak_18493	320	.	10.431	35.2972	32.0003	299
chr4	138453793	138455664	GSE148515_Galang_2020_GSM4473027_PC_ATAC_seq_rep1_ATACseq_SRR11539111_peak_18493	320	.	10.431	35.2972	32.0003	299
chr4	138453793	138455664	GSE148515_Galang_2020_GSM4473027_PC_ATAC_seq_rep1_ATACseq_SRR11539111_peak_18493	320	.	10.431	35.2972	32.0003	299
chr4	138724126	138724219	GSE148515_Galang_2020_GSM4473027_PC_ATAC_seq_rep1_ATACseq_SRR11539111_peak_18494	43	.	3.7729	6.7194	4.34939	471
chr4	138724126	138724712	GSE148515_Galang_2020_GSM4473027_PC_ATAC_seq_rep1_ATACseq_SRR11539111_peak_18494	43	.	3.7729	6.7194	4.34939	471
chr4	138913481	138914371	GSE148515_Galang_2020_GSM4473027_PC_ATAC_seq_rep1_ATACseq_SRR11539111_peak_18495	129	.	6.21419	15.6969	12.9578	642
chr4	138913384	138914297	GSE148515_Galang_2020_GSM4473027_PC_ATAC_seq_rep1_ATACseq_SRR11539111_peak_18495	129	.	6.21419	15.6969	12.9578	642
chr4	138913384	138914371	GSE148515_Galang_2020_GSM4473027_PC_ATAC_seq_rep1_ATACseq_SRR11539111_peak_18495	129	.	6.21419	15.6969	12.9578	642
chr4	138972860	138973852	GSE148515_Galang_2020_GSM4473027_PC_ATAC_seq_rep1_ATACseq_SRR11539111_peak_18496	95	.	5.32645	12.1751	9.5586	476
chr4	138972273	138973801	GSE148515_Galang_2020_GSM4473027_PC_ATAC_seq_rep1_ATACseq_SRR11539111_peak_18496	95	.	5.32645	12.1751	9.5586	476
chr4	138972273	138973926	GSE148515_Galang_2020_GSM4473027_PC_ATAC_seq_rep1_ATACseq_SRR11539111_peak_18496	95	.	5.32645	12.1751	9.5586	476
chr4	139034034	139034043	GSE148515_Galang_2020_GSM4473027_PC_ATAC_seq_rep1_ATACseq_SRR11539111_peak_18498	24	.	3.10709	4.72264	2.49256	70
chr4	139034034	139034307	GSE148515_Galang_2020_GSM4473027_PC_ATAC_seq_rep1_ATACseq_SRR11539111_peak_18498	24	.	3.10709	4.72264	2.49256	70
chr4	139054286	139054792	GSE148515_Galang_2020_GSM4473027_PC_ATAC_seq_rep1_ATACseq_SRR11539111_peak_18499	30	.	3.32903	5.36169	3.08096	590
chr4	139086176	139086293	GSE148515_Galang_2020_GSM4473027_PC_ATAC_seq_rep1_ATACseq_SRR11539111_peak_18500	30	.	3.32903	5.36169	3.08096	79
chr4	139085861	139086293	GSE148515_Galang_2020_GSM4473027_PC_ATAC_seq_rep1_ATACseq_SRR11539111_peak_18500	30	.	3.32903	5.36169	3.08096	79
chr4	139085861	139086293	GSE148515_Galang_2020_GSM4473027_PC_ATAC_seq_rep1_ATACseq_SRR11539111_peak_18500	30	.	3.32903	5.36169	3.08096	79
chr4	139092541	139093176	GSE148515_Galang_2020_GSM4473027_PC_ATAC_seq_rep1_ATACseq_SRR11539111_peak_18502	120	.	5.99225	14.7924	12.0833	426
chr4	139092497	139093339	GSE148515_Galang_2020_GSM4473027_PC_ATAC_seq_rep1_ATACseq_SRR11539111_peak_18502	120	.	5.99225	14.7924	12.0833	426
chr4	139092497	139093374	GSE148515_Galang_2020_GSM4473027_PC_ATAC_seq_rep1_ATACseq_SRR11539111_peak_18502	120	.	5.99225	14.7924	12.0833	426
chr4	139130075	139131215	GSE148515_Galang_2020_GSM4473027_PC_ATAC_seq_rep1_ATACseq_SRR11539111_peak_18503	287	.	9.76515	31.9413	28.7363	1111
chr4	139129904	139131248	GSE148515_Galang_2020_GSM4473027_PC_ATAC_seq_rep1_ATACseq_SRR11539111_peak_18503	287	.	9.76515	31.9413	28.7363	1111
chr4	139129904	139131248	GSE148515_Galang_2020_GSM4473027_PC_ATAC_seq_rep1_ATACseq_SRR11539111_peak_18503	287	.	9.76515	31.9413	28.7363	1111
chr4	139192114	139193913	GSE148515_Galang_2020_GSM4473027_PC_ATAC_seq_rep1_ATACseq_SRR11539111_peak_18504	619	.	15.9793	66.0634	61.9217	893
chr4	139191783	139194100	GSE148515_Galang_2020_GSM4473027_PC_ATAC_seq_rep1_ATACseq_SRR11539111_peak_18504	619	.	15.9793	66.0634	61.9217	893
chr4	139191783	139194100	GSE148515_Galang_2020_GSM4473027_PC_ATAC_seq_rep1_ATACseq_SRR11539111_peak_18504	619	.	15.9793	66.0634	61.9217	893
chr4	139208431	139208450	GSE148515_Galang_2020_GSM4473027_PC_ATAC_seq_rep1_ATACseq_SRR11539111_peak_18505	19	.	2.88516	4.11235	1.93879	10
chr4	139208431	139208649	GSE148515_Galang_2020_GSM4473027_PC_ATAC_seq_rep1_ATACseq_SRR11539111_peak_18505	19	.	2.88516	4.11235	1.93879	10
chr4	139232625	139233386	GSE148515_Galang_2020_GSM4473027_PC_ATAC_seq_rep1_ATACseq_SRR11539111_peak_18507	37	.	3.55097	6.02778	3.70079	35
chr4	139232625	139233386	GSE148515_Galang_2020_GSM4473027_PC_ATAC_seq_rep1_ATACseq_SRR11539111_peak_18507	37	.	3.55097	6.02778	3.70079	35
chr4	139310487	139311694	GSE148515_Galang_2020_GSM4473027_PC_ATAC_seq_rep1_ATACseq_SRR11539111_peak_18508	214	.	8.21161	24.4622	21.4613	364
chr4	139310487	139311849	GSE148515_Galang_2020_GSM4473027_PC_ATAC_seq_rep1_ATACseq_SRR11539111_peak_18508	214	.	8.21161	24.4622	21.4613	364
chr4	139310487	139311597	GSE148515_Galang_2020_GSM4473027_PC_ATAC_seq_rep1_ATACseq_SRR11539111_peak_18508	214	.	8.21161	24.4622	21.4613	364
chr4	139336968	139337340	GSE148515_Galang_2020_GSM4473027_PC_ATAC_seq_rep1_ATACseq_SRR11539111_peak_18509	50	.	3.99484	7.43517	5.0253	302
chr4	139336968	139337340	GSE148515_Galang_2020_GSM4473027_PC_ATAC_seq_rep1_ATACseq_SRR11539111_peak_18509	50	.	3.99484	7.43517	5.0253	302
chr4	139352026	139352829	GSE148515_Galang_2020_GSM4473027_PC_ATAC_seq_rep1_ATACseq_SRR11539111_peak_18510	156	.	6.87999	18.4989	15.6714	564
chr4	139351997	139353190	GSE148515_Galang_2020_GSM4473027_PC_ATAC_seq_rep1_ATACseq_SRR11539111_peak_18510	156	.	6.87999	18.4989	15.6714	564
chr4	139351997	139353014	GSE148515_Galang_2020_GSM4473027_PC_ATAC_seq_rep1_ATACseq_SRR11539111_peak_18510	156	.	6.87999	18.4989	15.6714	564
chr4	139380192	139381192	GSE148515_Galang_2020_GSM4473027_PC_ATAC_seq_rep1_ATACseq_SRR11539111_peak_18511	555	.	14.8697	59.5607	55.5928	616
chr4	139379905	139381192	GSE148515_Galang_2020_GSM4473027_PC_ATAC_seq_rep1_ATACseq_SRR11539111_peak_18511	555	.	14.8697	59.5607	55.5928	616
chr4	139379905	139381192	GSE148515_Galang_2020_GSM4473027_PC_ATAC_seq_rep1_ATACseq_SRR11539111_peak_18511	555	.	14.8697	59.5607	55.5928	616
chr4	139432810	139433253	GSE148515_Galang_2020_GSM4473027_PC_ATAC_seq_rep1_ATACseq_SRR11539111_peak_18512	24	.	3.10709	4.72264	2.49256	331
chr4	139432810	139433253	GSE148515_Galang_2020_GSM4473027_PC_ATAC_seq_rep1_ATACseq_SRR11539111_peak_18512	24	.	3.10709	4.72264	2.49256	331
chr4	139470223	139470450	GSE148515_Galang_2020_GSM4473027_PC_ATAC_seq_rep1_ATACseq_SRR11539111_peak_18514	43	.	3.7729	6.7194	4.34939	135
chr4	139470223	139470530	GSE148515_Galang_2020_GSM4473027_PC_ATAC_seq_rep1_ATACseq_SRR11539111_peak_18514	43	.	3.7729	6.7194	4.34939	135
chr4	139573664	139575562	GSE148515_Galang_2020_GSM4473027_PC_ATAC_seq_rep1_ATACseq_SRR11539111_peak_18516	568	.	15.0916	60.8487	56.8451	851
chr4	139573704	139575562	GSE148515_Galang_2020_GSM4473027_PC_ATAC_seq_rep1_ATACseq_SRR11539111_peak_18516	568	.	15.0916	60.8487	56.8451	851
chr4	139573664	139575562	GSE148515_Galang_2020_GSM4473027_PC_ATAC_seq_rep1_ATACseq_SRR11539111_peak_18516	568	.	15.0916	60.8487	56.8451	851
chr4	139581022	139581172	GSE148515_Galang_2020_GSM4473027_PC_ATAC_seq_rep1_ATACseq_SRR11539111_peak_18517	24	.	3.10709	4.72264	2.49256	52
chr4	139580610	139581172	GSE148515_Galang_2020_GSM4473027_PC_ATAC_seq_rep1_ATACseq_SRR11539111_peak_18517	24	.	3.10709	4.72264	2.49256	52
chr4	139599082	139599526	GSE148515_Galang_2020_GSM4473027_PC_ATAC_seq_rep1_ATACseq_SRR11539111_peak_18518	79	.	4.88258	10.5167	7.96451	1024
chr4	139598204	139599526	GSE148515_Galang_2020_GSM4473027_PC_ATAC_seq_rep1_ATACseq_SRR11539111_peak_18518	79	.	4.88258	10.5167	7.96451	1024
chr4	139598204	139599526	GSE148515_Galang_2020_GSM4473027_PC_ATAC_seq_rep1_ATACseq_SRR11539111_peak_18518	79	.	4.88258	10.5167	7.96451	1024
chr4	139622560	139623381	GSE148515_Galang_2020_GSM4473027_PC_ATAC_seq_rep1_ATACseq_SRR11539111_peak_18519	376	.	11.5406	41.0705	37.6139	421
chr4	139622464	139623381	GSE148515_Galang_2020_GSM4473027_PC_ATAC_seq_rep1_ATACseq_SRR11539111_peak_18519	376	.	11.5406	41.0705	37.6139	421
chr4	139622464	139623381	GSE148515_Galang_2020_GSM4473027_PC_ATAC_seq_rep1_ATACseq_SRR11539111_peak_18519	376	.	11.5406	41.0705	37.6139	421
chr4	139833121	139833248	GSE148515_Galang_2020_GSM4473027_PC_ATAC_seq_rep1_ATACseq_SRR11539111_peak_18520	24	.	3.10709	4.72264	2.49256	45
chr4	139833121	139833544	GSE148515_Galang_2020_GSM4473027_PC_ATAC_seq_rep1_ATACseq_SRR11539111_peak_18520	24	.	3.10709	4.72264	2.49256	45
chr4	140147914	140148175	GSE148515_Galang_2020_GSM4473027_PC_ATAC_seq_rep1_ATACseq_SRR11539111_peak_18523	24	.	3.10709	4.72264	2.49256	41
chr4	140147914	140148175	GSE148515_Galang_2020_GSM4473027_PC_ATAC_seq_rep1_ATACseq_SRR11539111_peak_18523	24	.	3.10709	4.72264	2.49256	41
chr4	140147914	140148175	GSE148515_Galang_2020_GSM4473027_PC_ATAC_seq_rep1_ATACseq_SRR11539111_peak_18523	24	.	3.10709	4.72264	2.49256	41
chr4	140205546	140206453	GSE148515_Galang_2020_GSM4473027_PC_ATAC_seq_rep1_ATACseq_SRR11539111_peak_18524	214	.	8.21161	24.4622	21.4613	656
chr4	140205338	140206458	GSE148515_Galang_2020_GSM4473027_PC_ATAC_seq_rep1_ATACseq_SRR11539111_peak_18524	214	.	8.21161	24.4622	21.4613	656
chr4	140205338	140206505	GSE148515_Galang_2020_GSM4473027_PC_ATAC_seq_rep1_ATACseq_SRR11539111_peak_18524	214	.	8.21161	24.4622	21.4613	656
chr4	140581863	140582324	GSE148515_Galang_2020_GSM4473027_PC_ATAC_seq_rep1_ATACseq_SRR11539111_peak_18526	71	.	4.66064	9.7156	7.19701	246
chr4	140581659	140582196	GSE148515_Galang_2020_GSM4473027_PC_ATAC_seq_rep1_ATACseq_SRR11539111_peak_18526	71	.	4.66064	9.7156	7.19701	246
chr4	140581659	140582365	GSE148515_Galang_2020_GSM4473027_PC_ATAC_seq_rep1_ATACseq_SRR11539111_peak_18526	71	.	4.66064	9.7156	7.19701	246
chr4	140617411	140617968	GSE148515_Galang_2020_GSM4473027_PC_ATAC_seq_rep1_ATACseq_SRR11539111_peak_18527	50	.	3.99484	7.43517	5.0253	223
chr4	140617411	140617968	GSE148515_Galang_2020_GSM4473027_PC_ATAC_seq_rep1_ATACseq_SRR11539111_peak_18527	50	.	3.99484	7.43517	5.0253	223
chr4	140648628	140649166	GSE148515_Galang_2020_GSM4473027_PC_ATAC_seq_rep1_ATACseq_SRR11539111_peak_18528	129	.	6.21419	15.6969	12.9578	167
chr4	140648611	140649477	GSE148515_Galang_2020_GSM4473027_PC_ATAC_seq_rep1_ATACseq_SRR11539111_peak_18528	129	.	6.21419	15.6969	12.9578	167
chr4	140648611	140649477	GSE148515_Galang_2020_GSM4473027_PC_ATAC_seq_rep1_ATACseq_SRR11539111_peak_18528	129	.	6.21419	15.6969	12.9578	167
chr4	140657767	140658347	GSE148515_Galang_2020_GSM4473027_PC_ATAC_seq_rep1_ATACseq_SRR11539111_peak_18529	87	.	5.10451	11.3368	8.75218	300
chr4	140657767	140658347	GSE148515_Galang_2020_GSM4473027_PC_ATAC_seq_rep1_ATACseq_SRR11539111_peak_18529	87	.	5.10451	11.3368	8.75218	300
chr4	140657767	140658347	GSE148515_Galang_2020_GSM4473027_PC_ATAC_seq_rep1_ATACseq_SRR11539111_peak_18529	87	.	5.10451	11.3368	8.75218	300
chr4	140679196	140680329	GSE148515_Galang_2020_GSM4473027_PC_ATAC_seq_rep1_ATACseq_SRR11539111_peak_18530	50	.	3.99484	7.43517	5.0253	467
chr4	140679881	140680334	GSE148515_Galang_2020_GSM4473027_PC_ATAC_seq_rep1_ATACseq_SRR11539111_peak_18530	50	.	3.99484	7.43517	5.0253	467
chr4	140679222	140680334	GSE148515_Galang_2020_GSM4473027_PC_ATAC_seq_rep1_ATACseq_SRR11539111_peak_18530	50	.	3.99484	7.43517	5.0253	467
chr4	140700937	140703615	GSE148515_Galang_2020_GSM4473027_PC_ATAC_seq_rep1_ATACseq_SRR11539111_peak_18531	353	.	11.0968	38.7353	35.3434	2547
chr4	140700341	140703914	GSE148515_Galang_2020_GSM4473027_PC_ATAC_seq_rep1_ATACseq_SRR11539111_peak_18531	353	.	11.0968	38.7353	35.3434	2547
chr4	140700341	140704086	GSE148515_Galang_2020_GSM4473027_PC_ATAC_seq_rep1_ATACseq_SRR11539111_peak_18531	353	.	11.0968	38.7353	35.3434	2547
chr4	140713622	140714823	GSE148515_Galang_2020_GSM4473027_PC_ATAC_seq_rep1_ATACseq_SRR11539111_peak_18532	376	.	11.5406	41.0705	37.6139	512
chr4	140713622	140714827	GSE148515_Galang_2020_GSM4473027_PC_ATAC_seq_rep1_ATACseq_SRR11539111_peak_18532	376	.	11.5406	41.0705	37.6139	512
chr4	140713622	140714827	GSE148515_Galang_2020_GSM4473027_PC_ATAC_seq_rep1_ATACseq_SRR11539111_peak_18532	376	.	11.5406	41.0705	37.6139	512
chr4	140724039	140724334	GSE148515_Galang_2020_GSM4473027_PC_ATAC_seq_rep1_ATACseq_SRR11539111_peak_18533	30	.	3.32903	5.36169	3.08096	281
chr4	140748226	140748409	GSE148515_Galang_2020_GSM4473027_PC_ATAC_seq_rep1_ATACseq_SRR11539111_peak_18534	50	.	3.99484	7.43517	5.0253	134
chr4	140748226	140748684	GSE148515_Galang_2020_GSM4473027_PC_ATAC_seq_rep1_ATACseq_SRR11539111_peak_18534	50	.	3.99484	7.43517	5.0253	134
chr4	140748226	140748684	GSE148515_Galang_2020_GSM4473027_PC_ATAC_seq_rep1_ATACseq_SRR11539111_peak_18534	50	.	3.99484	7.43517	5.0253	134
chr4	140779855	140780191	GSE148515_Galang_2020_GSM4473027_PC_ATAC_seq_rep1_ATACseq_SRR11539111_peak_18535	43	.	3.7729	6.7194	4.34939	280
chr4	140779828	140780191	GSE148515_Galang_2020_GSM4473027_PC_ATAC_seq_rep1_ATACseq_SRR11539111_peak_18535	43	.	3.7729	6.7194	4.34939	280
chr4	140789075	140789254	GSE148515_Galang_2020_GSM4473027_PC_ATAC_seq_rep1_ATACseq_SRR11539111_peak_18536	30	.	3.32903	5.36169	3.08096	264
chr4	140804694	140805120	GSE148515_Galang_2020_GSM4473027_PC_ATAC_seq_rep1_ATACseq_SRR11539111_peak_18537	57	.	4.21677	8.17385	5.72601	238
chr4	140804731	140805067	GSE148515_Galang_2020_GSM4473027_PC_ATAC_seq_rep1_ATACseq_SRR11539111_peak_18537	57	.	4.21677	8.17385	5.72601	238
chr4	140905923	140906299	GSE148515_Galang_2020_GSM4473027_PC_ATAC_seq_rep1_ATACseq_SRR11539111_peak_18538	30	.	3.32903	5.36169	3.08096	85
chr4	140905923	140906299	GSE148515_Galang_2020_GSM4473027_PC_ATAC_seq_rep1_ATACseq_SRR11539111_peak_18538	30	.	3.32903	5.36169	3.08096	85
chr4	140905923	140906299	GSE148515_Galang_2020_GSM4473027_PC_ATAC_seq_rep1_ATACseq_SRR11539111_peak_18538	30	.	3.32903	5.36169	3.08096	85
chr4	140957770	140958374	GSE148515_Galang_2020_GSM4473027_PC_ATAC_seq_rep1_ATACseq_SRR11539111_peak_18539	112	.	5.77032	13.9036	11.2249	248
chr4	140957770	140958374	GSE148515_Galang_2020_GSM4473027_PC_ATAC_seq_rep1_ATACseq_SRR11539111_peak_18539	112	.	5.77032	13.9036	11.2249	248
chr4	140957770	140958374	GSE148515_Galang_2020_GSM4473027_PC_ATAC_seq_rep1_ATACseq_SRR11539111_peak_18539	112	.	5.77032	13.9036	11.2249	248
chr4	140958633	140959180	GSE148515_Galang_2020_GSM4473027_PC_ATAC_seq_rep1_ATACseq_SRR11539111_peak_18540	37	.	3.55097	6.02778	3.70079	114
chr4	140958633	140958684	GSE148515_Galang_2020_GSM4473027_PC_ATAC_seq_rep1_ATACseq_SRR11539111_peak_18540	37	.	3.55097	6.02778	3.70079	114
chr4	140960563	140962092	GSE148515_Galang_2020_GSM4473027_PC_ATAC_seq_rep1_ATACseq_SRR11539111_peak_18541	410	.	12.2064	44.6348	41.0803	693
chr4	140960563	140962092	GSE148515_Galang_2020_GSM4473027_PC_ATAC_seq_rep1_ATACseq_SRR11539111_peak_18541	410	.	12.2064	44.6348	41.0803	693
chr4	140960563	140962092	GSE148515_Galang_2020_GSM4473027_PC_ATAC_seq_rep1_ATACseq_SRR11539111_peak_18541	410	.	12.2064	44.6348	41.0803	693
chr4	140962864	140963278	GSE148515_Galang_2020_GSM4473027_PC_ATAC_seq_rep1_ATACseq_SRR11539111_peak_18542	87	.	5.10451	11.3368	8.75218	313
chr4	140962864	140963320	GSE148515_Galang_2020_GSM4473027_PC_ATAC_seq_rep1_ATACseq_SRR11539111_peak_18542	87	.	5.10451	11.3368	8.75218	313
chr4	140986329	140987204	GSE148515_Galang_2020_GSM4473027_PC_ATAC_seq_rep1_ATACseq_SRR11539111_peak_18543	166	.	7.10193	19.4609	16.6046	538
chr4	140986250	140987368	GSE148515_Galang_2020_GSM4473027_PC_ATAC_seq_rep1_ATACseq_SRR11539111_peak_18543	166	.	7.10193	19.4609	16.6046	538
chr4	140986250	140987678	GSE148515_Galang_2020_GSM4473027_PC_ATAC_seq_rep1_ATACseq_SRR11539111_peak_18543	166	.	7.10193	19.4609	16.6046	538
chr4	141007834	141008570	GSE148515_Galang_2020_GSM4473027_PC_ATAC_seq_rep1_ATACseq_SRR11539111_peak_18544	57	.	4.21677	8.17385	5.72601	565
chr4	141008021	141008517	GSE148515_Galang_2020_GSM4473027_PC_ATAC_seq_rep1_ATACseq_SRR11539111_peak_18544	57	.	4.21677	8.17385	5.72601	565
chr4	141007826	141008570	GSE148515_Galang_2020_GSM4473027_PC_ATAC_seq_rep1_ATACseq_SRR11539111_peak_18544	57	.	4.21677	8.17385	5.72601	565
chr4	141010523	141011118	GSE148515_Galang_2020_GSM4473027_PC_ATAC_seq_rep1_ATACseq_SRR11539111_peak_18545	57	.	4.21677	8.17385	5.72601	680
chr4	141010393	141011118	GSE148515_Galang_2020_GSM4473027_PC_ATAC_seq_rep1_ATACseq_SRR11539111_peak_18545	57	.	4.21677	8.17385	5.72601	680
chr4	141015867	141016076	GSE148515_Galang_2020_GSM4473027_PC_ATAC_seq_rep1_ATACseq_SRR11539111_peak_18546	24	.	3.10709	4.72264	2.49256	575
chr4	141015867	141016627	GSE148515_Galang_2020_GSM4473027_PC_ATAC_seq_rep1_ATACseq_SRR11539111_peak_18546	24	.	3.10709	4.72264	2.49256	575
chr4	141015867	141016774	GSE148515_Galang_2020_GSM4473027_PC_ATAC_seq_rep1_ATACseq_SRR11539111_peak_18546	24	.	3.10709	4.72264	2.49256	575
chr4	141021056	141021084	GSE148515_Galang_2020_GSM4473027_PC_ATAC_seq_rep1_ATACseq_SRR11539111_peak_18547	30	.	3.32903	5.36169	3.08096	58
chr4	141020828	141021084	GSE148515_Galang_2020_GSM4473027_PC_ATAC_seq_rep1_ATACseq_SRR11539111_peak_18547	30	.	3.32903	5.36169	3.08096	58
chr4	141020828	141021084	GSE148515_Galang_2020_GSM4473027_PC_ATAC_seq_rep1_ATACseq_SRR11539111_peak_18547	30	.	3.32903	5.36169	3.08096	58
chr4	141031670	141032007	GSE148515_Galang_2020_GSM4473027_PC_ATAC_seq_rep1_ATACseq_SRR11539111_peak_18548	30	.	3.32903	5.36169	3.08096	113
chr4	141031651	141032007	GSE148515_Galang_2020_GSM4473027_PC_ATAC_seq_rep1_ATACseq_SRR11539111_peak_18548	30	.	3.32903	5.36169	3.08096	113
chr4	141059965	141061200	GSE148515_Galang_2020_GSM4473027_PC_ATAC_seq_rep1_ATACseq_SRR11539111_peak_18549	972	.	21.7497	102.092	97.2595	704
chr4	141059965	141061271	GSE148515_Galang_2020_GSM4473027_PC_ATAC_seq_rep1_ATACseq_SRR11539111_peak_18549	972	.	21.7497	102.092	97.2595	704
chr4	141059965	141061271	GSE148515_Galang_2020_GSM4473027_PC_ATAC_seq_rep1_ATACseq_SRR11539111_peak_18549	972	.	21.7497	102.092	97.2595	704
chr4	141067185	141068066	GSE148515_Galang_2020_GSM4473027_PC_ATAC_seq_rep1_ATACseq_SRR11539111_peak_18550	24	.	3.10709	4.72264	2.49256	296
chr4	141067185	141068014	GSE148515_Galang_2020_GSM4473027_PC_ATAC_seq_rep1_ATACseq_SRR11539111_peak_18550	24	.	3.10709	4.72264	2.49256	296
chr4	141067185	141068189	GSE148515_Galang_2020_GSM4473027_PC_ATAC_seq_rep1_ATACseq_SRR11539111_peak_18550	24	.	3.10709	4.72264	2.49256	296
chr4	141068499	141069025	GSE148515_Galang_2020_GSM4473027_PC_ATAC_seq_rep1_ATACseq_SRR11539111_peak_18551	30	.	3.32903	5.36169	3.08096	364
chr4	141068587	141069025	GSE148515_Galang_2020_GSM4473027_PC_ATAC_seq_rep1_ATACseq_SRR11539111_peak_18551	30	.	3.32903	5.36169	3.08096	364
chr4	141073377	141074393	GSE148515_Galang_2020_GSM4473027_PC_ATAC_seq_rep1_ATACseq_SRR11539111_peak_18553	87	.	5.10451	11.3368	8.75218	504
chr4	141073321	141074697	GSE148515_Galang_2020_GSM4473027_PC_ATAC_seq_rep1_ATACseq_SRR11539111_peak_18553	87	.	5.10451	11.3368	8.75218	504
chr4	141073321	141074406	GSE148515_Galang_2020_GSM4473027_PC_ATAC_seq_rep1_ATACseq_SRR11539111_peak_18553	87	.	5.10451	11.3368	8.75218	504
chr4	141077595	141078594	GSE148515_Galang_2020_GSM4473027_PC_ATAC_seq_rep1_ATACseq_SRR11539111_peak_18554	138	.	6.43612	16.6165	13.8475	1306
chr4	141076985	141078594	GSE148515_Galang_2020_GSM4473027_PC_ATAC_seq_rep1_ATACseq_SRR11539111_peak_18554	138	.	6.43612	16.6165	13.8475	1306
chr4	141077175	141078594	GSE148515_Galang_2020_GSM4473027_PC_ATAC_seq_rep1_ATACseq_SRR11539111_peak_18554	138	.	6.43612	16.6165	13.8475	1306
chr4	141136672	141136952	GSE148515_Galang_2020_GSM4473027_PC_ATAC_seq_rep1_ATACseq_SRR11539111_peak_18556	37	.	3.55097	6.02778	3.70079	41
chr4	141138688	141138776	GSE148515_Galang_2020_GSM4473027_PC_ATAC_seq_rep1_ATACseq_SRR11539111_peak_18557	399	.	11.9845	43.4387	39.9174	998
chr4	141139216	141140388	GSE148515_Galang_2020_GSM4473027_PC_ATAC_seq_rep1_ATACseq_SRR11539111_peak_18557	399	.	11.9845	43.4387	39.9174	998
chr4	141138688	141140367	GSE148515_Galang_2020_GSM4473027_PC_ATAC_seq_rep1_ATACseq_SRR11539111_peak_18557	399	.	11.9845	43.4387	39.9174	998
chr4	141138688	141140388	GSE148515_Galang_2020_GSM4473027_PC_ATAC_seq_rep1_ATACseq_SRR11539111_peak_18557	399	.	11.9845	43.4387	39.9174	998
chr4	141142471	141142668	GSE148515_Galang_2020_GSM4473027_PC_ATAC_seq_rep1_ATACseq_SRR11539111_peak_18558	43	.	3.7729	6.7194	4.34939	101
chr4	141142357	141142668	GSE148515_Galang_2020_GSM4473027_PC_ATAC_seq_rep1_ATACseq_SRR11539111_peak_18558	43	.	3.7729	6.7194	4.34939	101
chr4	141142357	141142668	GSE148515_Galang_2020_GSM4473027_PC_ATAC_seq_rep1_ATACseq_SRR11539111_peak_18558	43	.	3.7729	6.7194	4.34939	101
chr4	141147471	141148684	GSE148515_Galang_2020_GSM4473027_PC_ATAC_seq_rep1_ATACseq_SRR11539111_peak_18559	364	.	11.3187	39.8987	36.4743	492
chr4	141147471	141148713	GSE148515_Galang_2020_GSM4473027_PC_ATAC_seq_rep1_ATACseq_SRR11539111_peak_18559	364	.	11.3187	39.8987	36.4743	492
chr4	141147471	141148713	GSE148515_Galang_2020_GSM4473027_PC_ATAC_seq_rep1_ATACseq_SRR11539111_peak_18559	364	.	11.3187	39.8987	36.4743	492
chr4	141175928	141176222	GSE148515_Galang_2020_GSM4473027_PC_ATAC_seq_rep1_ATACseq_SRR11539111_peak_18560	24	.	3.10709	4.72264	2.49256	132
chr4	141239163	141239617	GSE148515_Galang_2020_GSM4473027_PC_ATAC_seq_rep1_ATACseq_SRR11539111_peak_18561	64	.	4.43871	8.93433	6.45035	424
chr4	141238978	141239617	GSE148515_Galang_2020_GSM4473027_PC_ATAC_seq_rep1_ATACseq_SRR11539111_peak_18561	64	.	4.43871	8.93433	6.45035	424
chr4	141238978	141239617	GSE148515_Galang_2020_GSM4473027_PC_ATAC_seq_rep1_ATACseq_SRR11539111_peak_18561	64	.	4.43871	8.93433	6.45035	424
chr4	141245282	141245447	GSE148515_Galang_2020_GSM4473027_PC_ATAC_seq_rep1_ATACseq_SRR11539111_peak_18562	57	.	4.21677	8.17385	5.72601	303
chr4	141245159	141245447	GSE148515_Galang_2020_GSM4473027_PC_ATAC_seq_rep1_ATACseq_SRR11539111_peak_18562	57	.	4.21677	8.17385	5.72601	303
chr4	141244895	141245447	GSE148515_Galang_2020_GSM4473027_PC_ATAC_seq_rep1_ATACseq_SRR11539111_peak_18562	57	.	4.21677	8.17385	5.72601	303
chr4	141245779	141246154	GSE148515_Galang_2020_GSM4473027_PC_ATAC_seq_rep1_ATACseq_SRR11539111_peak_18563	71	.	4.66064	9.7156	7.19701	153
chr4	141245779	141246154	GSE148515_Galang_2020_GSM4473027_PC_ATAC_seq_rep1_ATACseq_SRR11539111_peak_18563	71	.	4.66064	9.7156	7.19701	153
chr4	141246510	141246773	GSE148515_Galang_2020_GSM4473027_PC_ATAC_seq_rep1_ATACseq_SRR11539111_peak_18564	30	.	3.32903	5.36169	3.08096	75
chr4	141246510	141246773	GSE148515_Galang_2020_GSM4473027_PC_ATAC_seq_rep1_ATACseq_SRR11539111_peak_18564	30	.	3.32903	5.36169	3.08096	75
chr4	141247147	141248831	GSE148515_Galang_2020_GSM4473027_PC_ATAC_seq_rep1_ATACseq_SRR11539111_peak_18565	147	.	6.65806	17.5506	14.7521	806
chr4	141247147	141248930	GSE148515_Galang_2020_GSM4473027_PC_ATAC_seq_rep1_ATACseq_SRR11539111_peak_18565	147	.	6.65806	17.5506	14.7521	806
chr4	141273366	141273735	GSE148515_Galang_2020_GSM4473027_PC_ATAC_seq_rep1_ATACseq_SRR11539111_peak_18566	57	.	4.21677	8.17385	5.72601	94
chr4	141273366	141273748	GSE148515_Galang_2020_GSM4473027_PC_ATAC_seq_rep1_ATACseq_SRR11539111_peak_18566	57	.	4.21677	8.17385	5.72601	94
chr4	141301128	141301327	GSE148515_Galang_2020_GSM4473027_PC_ATAC_seq_rep1_ATACseq_SRR11539111_peak_18567	79	.	4.88258	10.5167	7.96451	478
chr4	141300719	141301327	GSE148515_Galang_2020_GSM4473027_PC_ATAC_seq_rep1_ATACseq_SRR11539111_peak_18567	79	.	4.88258	10.5167	7.96451	478
chr4	141300719	141301327	GSE148515_Galang_2020_GSM4473027_PC_ATAC_seq_rep1_ATACseq_SRR11539111_peak_18567	79	.	4.88258	10.5167	7.96451	478
chr4	141310228	141310753	GSE148515_Galang_2020_GSM4473027_PC_ATAC_seq_rep1_ATACseq_SRR11539111_peak_18568	50	.	3.99484	7.43517	5.0253	114
chr4	141310228	141310753	GSE148515_Galang_2020_GSM4473027_PC_ATAC_seq_rep1_ATACseq_SRR11539111_peak_18568	50	.	3.99484	7.43517	5.0253	114
chr4	141310228	141310753	GSE148515_Galang_2020_GSM4473027_PC_ATAC_seq_rep1_ATACseq_SRR11539111_peak_18568	50	.	3.99484	7.43517	5.0253	114
chr4	141363252	141363356	GSE148515_Galang_2020_GSM4473027_PC_ATAC_seq_rep1_ATACseq_SRR11539111_peak_18569	64	.	4.43871	8.93433	6.45035	297
chr4	141363252	141363430	GSE148515_Galang_2020_GSM4473027_PC_ATAC_seq_rep1_ATACseq_SRR11539111_peak_18569	64	.	4.43871	8.93433	6.45035	297
chr4	141363294	141363839	GSE148515_Galang_2020_GSM4473027_PC_ATAC_seq_rep1_ATACseq_SRR11539111_peak_18569	64	.	4.43871	8.93433	6.45035	297
chr4	141367972	141368531	GSE148515_Galang_2020_GSM4473027_PC_ATAC_seq_rep1_ATACseq_SRR11539111_peak_18570	112	.	5.77032	13.9036	11.2249	225
chr4	141367972	141368531	GSE148515_Galang_2020_GSM4473027_PC_ATAC_seq_rep1_ATACseq_SRR11539111_peak_18570	112	.	5.77032	13.9036	11.2249	225
chr4	141367972	141368531	GSE148515_Galang_2020_GSM4473027_PC_ATAC_seq_rep1_ATACseq_SRR11539111_peak_18570	112	.	5.77032	13.9036	11.2249	225
chr4	141387522	141387702	GSE148515_Galang_2020_GSM4473027_PC_ATAC_seq_rep1_ATACseq_SRR11539111_peak_18574	30	.	3.32903	5.36169	3.08096	346
chr4	141387261	141387702	GSE148515_Galang_2020_GSM4473027_PC_ATAC_seq_rep1_ATACseq_SRR11539111_peak_18574	30	.	3.32903	5.36169	3.08096	346
chr4	141404886	141405241	GSE148515_Galang_2020_GSM4473027_PC_ATAC_seq_rep1_ATACseq_SRR11539111_peak_18575	71	.	4.66064	9.7156	7.19701	726
chr4	141404437	141405425	GSE148515_Galang_2020_GSM4473027_PC_ATAC_seq_rep1_ATACseq_SRR11539111_peak_18575	71	.	4.66064	9.7156	7.19701	726
chr4	141404497	141405425	GSE148515_Galang_2020_GSM4473027_PC_ATAC_seq_rep1_ATACseq_SRR11539111_peak_18575	71	.	4.66064	9.7156	7.19701	726
chr4	141406507	141407153	GSE148515_Galang_2020_GSM4473027_PC_ATAC_seq_rep1_ATACseq_SRR11539111_peak_18576	71	.	4.66064	9.7156	7.19701	496
chr4	141406340	141407153	GSE148515_Galang_2020_GSM4473027_PC_ATAC_seq_rep1_ATACseq_SRR11539111_peak_18576	71	.	4.66064	9.7156	7.19701	496
chr4	141406340	141407153	GSE148515_Galang_2020_GSM4473027_PC_ATAC_seq_rep1_ATACseq_SRR11539111_peak_18576	71	.	4.66064	9.7156	7.19701	496
chr4	141419496	141424164	GSE148515_Galang_2020_GSM4473027_PC_ATAC_seq_rep1_ATACseq_SRR11539111_peak_18577	606	.	15.7574	64.7505	60.643	6393
chr4	141424872	141427482	GSE148515_Galang_2020_GSM4473027_PC_ATAC_seq_rep1_ATACseq_SRR11539111_peak_18577	606	.	15.7574	64.7505	60.643	6393
chr4	141419496	141428134	GSE148515_Galang_2020_GSM4473027_PC_ATAC_seq_rep1_ATACseq_SRR11539111_peak_18577	606	.	15.7574	64.7505	60.643	6393
chr4	141419496	141428134	GSE148515_Galang_2020_GSM4473027_PC_ATAC_seq_rep1_ATACseq_SRR11539111_peak_18577	606	.	15.7574	64.7505	60.643	6393
chr4	141429766	141430042	GSE148515_Galang_2020_GSM4473027_PC_ATAC_seq_rep1_ATACseq_SRR11539111_peak_18578	24	.	3.10709	4.72264	2.49256	144
chr4	141429766	141430042	GSE148515_Galang_2020_GSM4473027_PC_ATAC_seq_rep1_ATACseq_SRR11539111_peak_18578	24	.	3.10709	4.72264	2.49256	144
chr4	141431175	141431295	GSE148515_Galang_2020_GSM4473027_PC_ATAC_seq_rep1_ATACseq_SRR11539111_peak_18579	24	.	3.10709	4.72264	2.49256	13
chr4	141431175	141431531	GSE148515_Galang_2020_GSM4473027_PC_ATAC_seq_rep1_ATACseq_SRR11539111_peak_18579	24	.	3.10709	4.72264	2.49256	13
chr4	141444535	141445184	GSE148515_Galang_2020_GSM4473027_PC_ATAC_seq_rep1_ATACseq_SRR11539111_peak_18580	234	.	8.65548	26.5456	23.4871	1016
chr4	141443884	141445634	GSE148515_Galang_2020_GSM4473027_PC_ATAC_seq_rep1_ATACseq_SRR11539111_peak_18580	234	.	8.65548	26.5456	23.4871	1016
chr4	141443895	141445634	GSE148515_Galang_2020_GSM4473027_PC_ATAC_seq_rep1_ATACseq_SRR11539111_peak_18580	234	.	8.65548	26.5456	23.4871	1016
chr4	141506329	141507019	GSE148515_Galang_2020_GSM4473027_PC_ATAC_seq_rep1_ATACseq_SRR11539111_peak_18582	79	.	4.88258	10.5167	7.96451	193
chr4	141506329	141507019	GSE148515_Galang_2020_GSM4473027_PC_ATAC_seq_rep1_ATACseq_SRR11539111_peak_18582	79	.	4.88258	10.5167	7.96451	193
chr4	141535630	141537235	GSE148515_Galang_2020_GSM4473027_PC_ATAC_seq_rep1_ATACseq_SRR11539111_peak_18583	95	.	5.32645	12.1751	9.5586	1552
chr4	141535515	141537295	GSE148515_Galang_2020_GSM4473027_PC_ATAC_seq_rep1_ATACseq_SRR11539111_peak_18583	95	.	5.32645	12.1751	9.5586	1552
chr4	141535515	141537295	GSE148515_Galang_2020_GSM4473027_PC_ATAC_seq_rep1_ATACseq_SRR11539111_peak_18583	95	.	5.32645	12.1751	9.5586	1552
chr4	141537747	141539136	GSE148515_Galang_2020_GSM4473027_PC_ATAC_seq_rep1_ATACseq_SRR11539111_peak_18584	657	.	16.6451	70.0375	65.7923	856
chr4	141537747	141539493	GSE148515_Galang_2020_GSM4473027_PC_ATAC_seq_rep1_ATACseq_SRR11539111_peak_18584	657	.	16.6451	70.0375	65.7923	856
chr4	141537747	141539536	GSE148515_Galang_2020_GSM4473027_PC_ATAC_seq_rep1_ATACseq_SRR11539111_peak_18584	657	.	16.6451	70.0375	65.7923	856
chr4	141545032	141547163	GSE148515_Galang_2020_GSM4473027_PC_ATAC_seq_rep1_ATACseq_SRR11539111_peak_18585	458	.	13.0942	49.4959	45.8053	936
chr4	141545032	141547163	GSE148515_Galang_2020_GSM4473027_PC_ATAC_seq_rep1_ATACseq_SRR11539111_peak_18585	458	.	13.0942	49.4959	45.8053	936
chr4	141545032	141547163	GSE148515_Galang_2020_GSM4473027_PC_ATAC_seq_rep1_ATACseq_SRR11539111_peak_18585	458	.	13.0942	49.4959	45.8053	936
chr4	141559146	141560192	GSE148515_Galang_2020_GSM4473027_PC_ATAC_seq_rep1_ATACseq_SRR11539111_peak_18586	185	.	7.5458	21.4242	18.5102	1069
chr4	141558508	141560197	GSE148515_Galang_2020_GSM4473027_PC_ATAC_seq_rep1_ATACseq_SRR11539111_peak_18586	185	.	7.5458	21.4242	18.5102	1069
chr4	141558508	141560197	GSE148515_Galang_2020_GSM4473027_PC_ATAC_seq_rep1_ATACseq_SRR11539111_peak_18586	185	.	7.5458	21.4242	18.5102	1069
chr4	141598635	141600167	GSE148515_Galang_2020_GSM4473027_PC_ATAC_seq_rep1_ATACseq_SRR11539111_peak_18587	71	.	4.66064	9.7156	7.19701	1132
chr4	141598532	141600167	GSE148515_Galang_2020_GSM4473027_PC_ATAC_seq_rep1_ATACseq_SRR11539111_peak_18587	71	.	4.66064	9.7156	7.19701	1132
chr4	141598532	141600167	GSE148515_Galang_2020_GSM4473027_PC_ATAC_seq_rep1_ATACseq_SRR11539111_peak_18587	71	.	4.66064	9.7156	7.19701	1132
chr4	141601180	141601480	GSE148515_Galang_2020_GSM4473027_PC_ATAC_seq_rep1_ATACseq_SRR11539111_peak_18588	24	.	3.10709	4.72264	2.49256	118
chr4	141601180	141601396	GSE148515_Galang_2020_GSM4473027_PC_ATAC_seq_rep1_ATACseq_SRR11539111_peak_18588	24	.	3.10709	4.72264	2.49256	118
chr4	141616526	141616582	GSE148515_Galang_2020_GSM4473027_PC_ATAC_seq_rep1_ATACseq_SRR11539111_peak_18590	14	.	2.66322	3.53274	1.4239	65
chr4	141617138	141617718	GSE148515_Galang_2020_GSM4473027_PC_ATAC_seq_rep1_ATACseq_SRR11539111_peak_18591	71	.	4.66064	9.7156	7.19701	469
chr4	141617108	141618972	GSE148515_Galang_2020_GSM4473027_PC_ATAC_seq_rep1_ATACseq_SRR11539111_peak_18591	71	.	4.66064	9.7156	7.19701	469
chr4	141617099	141618972	GSE148515_Galang_2020_GSM4473027_PC_ATAC_seq_rep1_ATACseq_SRR11539111_peak_18591	71	.	4.66064	9.7156	7.19701	469
chr4	141623509	141624226	GSE148515_Galang_2020_GSM4473027_PC_ATAC_seq_rep1_ATACseq_SRR11539111_peak_18592	30	.	3.32903	5.36169	3.08096	349
chr4	141623509	141624226	GSE148515_Galang_2020_GSM4473027_PC_ATAC_seq_rep1_ATACseq_SRR11539111_peak_18592	30	.	3.32903	5.36169	3.08096	349
chr4	141623509	141624226	GSE148515_Galang_2020_GSM4473027_PC_ATAC_seq_rep1_ATACseq_SRR11539111_peak_18592	30	.	3.32903	5.36169	3.08096	349
chr4	141641170	141642237	GSE148515_Galang_2020_GSM4473027_PC_ATAC_seq_rep1_ATACseq_SRR11539111_peak_18593	245	.	8.87741	27.6039	24.5172	2618
chr4	141642534	141643730	GSE148515_Galang_2020_GSM4473027_PC_ATAC_seq_rep1_ATACseq_SRR11539111_peak_18593	245	.	8.87741	27.6039	24.5172	2618
chr4	141641206	141643924	GSE148515_Galang_2020_GSM4473027_PC_ATAC_seq_rep1_ATACseq_SRR11539111_peak_18593	245	.	8.87741	27.6039	24.5172	2618
chr4	141641008	141643924	GSE148515_Galang_2020_GSM4473027_PC_ATAC_seq_rep1_ATACseq_SRR11539111_peak_18593	245	.	8.87741	27.6039	24.5172	2618
chr4	141663254	141664638	GSE148515_Galang_2020_GSM4473027_PC_ATAC_seq_rep1_ATACseq_SRR11539111_peak_18594	175	.	7.32387	20.4361	17.551	1012
chr4	141663271	141664943	GSE148515_Galang_2020_GSM4473027_PC_ATAC_seq_rep1_ATACseq_SRR11539111_peak_18594	175	.	7.32387	20.4361	17.551	1012
chr4	141663070	141664891	GSE148515_Galang_2020_GSM4473027_PC_ATAC_seq_rep1_ATACseq_SRR11539111_peak_18594	175	.	7.32387	20.4361	17.551	1012
chr4	141722708	141723619	GSE148515_Galang_2020_GSM4473027_PC_ATAC_seq_rep1_ATACseq_SRR11539111_peak_18595	266	.	9.32128	29.7522	26.6069	617
chr4	141722708	141723841	GSE148515_Galang_2020_GSM4473027_PC_ATAC_seq_rep1_ATACseq_SRR11539111_peak_18595	266	.	9.32128	29.7522	26.6069	617
chr4	141722708	141723841	GSE148515_Galang_2020_GSM4473027_PC_ATAC_seq_rep1_ATACseq_SRR11539111_peak_18595	266	.	9.32128	29.7522	26.6069	617
chr4	141766784	141767375	GSE148515_Galang_2020_GSM4473027_PC_ATAC_seq_rep1_ATACseq_SRR11539111_peak_18596	50	.	3.99484	7.43517	5.0253	151
chr4	141766717	141767375	GSE148515_Galang_2020_GSM4473027_PC_ATAC_seq_rep1_ATACseq_SRR11539111_peak_18596	50	.	3.99484	7.43517	5.0253	151
chr4	141766717	141767375	GSE148515_Galang_2020_GSM4473027_PC_ATAC_seq_rep1_ATACseq_SRR11539111_peak_18596	50	.	3.99484	7.43517	5.0253	151
chr4	141790229	141791326	GSE148515_Galang_2020_GSM4473027_PC_ATAC_seq_rep1_ATACseq_SRR11539111_peak_18598	458	.	13.0942	49.4959	45.8053	651
chr4	141790092	141791330	GSE148515_Galang_2020_GSM4473027_PC_ATAC_seq_rep1_ATACseq_SRR11539111_peak_18598	458	.	13.0942	49.4959	45.8053	651
chr4	141790092	141791330	GSE148515_Galang_2020_GSM4473027_PC_ATAC_seq_rep1_ATACseq_SRR11539111_peak_18598	458	.	13.0942	49.4959	45.8053	651
chr4	141792822	141794310	GSE148515_Galang_2020_GSM4473027_PC_ATAC_seq_rep1_ATACseq_SRR11539111_peak_18599	581	.	15.3135	62.1431	58.1049	1138
chr4	141792629	141794310	GSE148515_Galang_2020_GSM4473027_PC_ATAC_seq_rep1_ATACseq_SRR11539111_peak_18599	581	.	15.3135	62.1431	58.1049	1138
chr4	141792629	141794310	GSE148515_Galang_2020_GSM4473027_PC_ATAC_seq_rep1_ATACseq_SRR11539111_peak_18599	581	.	15.3135	62.1431	58.1049	1138
chr4	141853659	141853812	GSE148515_Galang_2020_GSM4473027_PC_ATAC_seq_rep1_ATACseq_SRR11539111_peak_18600	24	.	3.10709	4.72264	2.49256	278
chr4	141862858	141864094	GSE148515_Galang_2020_GSM4473027_PC_ATAC_seq_rep1_ATACseq_SRR11539111_peak_18601	166	.	7.10193	19.4609	16.6046	317
chr4	141862858	141864094	GSE148515_Galang_2020_GSM4473027_PC_ATAC_seq_rep1_ATACseq_SRR11539111_peak_18601	166	.	7.10193	19.4609	16.6046	317
chr4	141862858	141864094	GSE148515_Galang_2020_GSM4473027_PC_ATAC_seq_rep1_ATACseq_SRR11539111_peak_18601	166	.	7.10193	19.4609	16.6046	317
chr4	141866406	141868436	GSE148515_Galang_2020_GSM4473027_PC_ATAC_seq_rep1_ATACseq_SRR11539111_peak_18602	175	.	7.32387	20.4361	17.551	713
chr4	141866406	141868436	GSE148515_Galang_2020_GSM4473027_PC_ATAC_seq_rep1_ATACseq_SRR11539111_peak_18602	175	.	7.32387	20.4361	17.551	713
chr4	141866406	141868436	GSE148515_Galang_2020_GSM4473027_PC_ATAC_seq_rep1_ATACseq_SRR11539111_peak_18602	175	.	7.32387	20.4361	17.551	713
chr4	141871693	141871945	GSE148515_Galang_2020_GSM4473027_PC_ATAC_seq_rep1_ATACseq_SRR11539111_peak_18603	19	.	2.88516	4.11235	1.93879	188
chr4	141871693	141871945	GSE148515_Galang_2020_GSM4473027_PC_ATAC_seq_rep1_ATACseq_SRR11539111_peak_18603	19	.	2.88516	4.11235	1.93879	188
chr4	141873870	141875896	GSE148515_Galang_2020_GSM4473027_PC_ATAC_seq_rep1_ATACseq_SRR11539111_peak_18604	331	.	10.6529	36.4344	33.1066	1033
chr4	141873870	141875952	GSE148515_Galang_2020_GSM4473027_PC_ATAC_seq_rep1_ATACseq_SRR11539111_peak_18604	331	.	10.6529	36.4344	33.1066	1033
chr4	141873870	141876028	GSE148515_Galang_2020_GSM4473027_PC_ATAC_seq_rep1_ATACseq_SRR11539111_peak_18604	331	.	10.6529	36.4344	33.1066	1033
chr4	141878892	141879477	GSE148515_Galang_2020_GSM4473027_PC_ATAC_seq_rep1_ATACseq_SRR11539111_peak_18605	37	.	3.55097	6.02778	3.70079	239
chr4	141878892	141879478	GSE148515_Galang_2020_GSM4473027_PC_ATAC_seq_rep1_ATACseq_SRR11539111_peak_18605	37	.	3.55097	6.02778	3.70079	239
chr4	141878892	141879478	GSE148515_Galang_2020_GSM4473027_PC_ATAC_seq_rep1_ATACseq_SRR11539111_peak_18605	37	.	3.55097	6.02778	3.70079	239
chr4	141882423	141882932	GSE148515_Galang_2020_GSM4473027_PC_ATAC_seq_rep1_ATACseq_SRR11539111_peak_18606	64	.	4.43871	8.93433	6.45035	462
chr4	141881763	141882932	GSE148515_Galang_2020_GSM4473027_PC_ATAC_seq_rep1_ATACseq_SRR11539111_peak_18606	64	.	4.43871	8.93433	6.45035	462
chr4	141881763	141882932	GSE148515_Galang_2020_GSM4473027_PC_ATAC_seq_rep1_ATACseq_SRR11539111_peak_18606	64	.	4.43871	8.93433	6.45035	462
chr4	141928836	141929521	GSE148515_Galang_2020_GSM4473027_PC_ATAC_seq_rep1_ATACseq_SRR11539111_peak_18607	24	.	3.10709	4.72264	2.49256	335
chr4	141928874	141929526	GSE148515_Galang_2020_GSM4473027_PC_ATAC_seq_rep1_ATACseq_SRR11539111_peak_18607	24	.	3.10709	4.72264	2.49256	335
chr4	141928874	141929526	GSE148515_Galang_2020_GSM4473027_PC_ATAC_seq_rep1_ATACseq_SRR11539111_peak_18607	24	.	3.10709	4.72264	2.49256	335
chr4	141942411	141942718	GSE148515_Galang_2020_GSM4473027_PC_ATAC_seq_rep1_ATACseq_SRR11539111_peak_18608	24	.	3.10709	4.72264	2.49256	142
chr4	141942406	141942723	GSE148515_Galang_2020_GSM4473027_PC_ATAC_seq_rep1_ATACseq_SRR11539111_peak_18608	24	.	3.10709	4.72264	2.49256	142
chr4	141951724	141953011	GSE148515_Galang_2020_GSM4473027_PC_ATAC_seq_rep1_ATACseq_SRR11539111_peak_18609	64	.	4.43871	8.93433	6.45035	753
chr4	141951691	141953011	GSE148515_Galang_2020_GSM4473027_PC_ATAC_seq_rep1_ATACseq_SRR11539111_peak_18609	64	.	4.43871	8.93433	6.45035	753
chr4	141951690	141953011	GSE148515_Galang_2020_GSM4473027_PC_ATAC_seq_rep1_ATACseq_SRR11539111_peak_18609	64	.	4.43871	8.93433	6.45035	753
chr4	141958253	141958842	GSE148515_Galang_2020_GSM4473027_PC_ATAC_seq_rep1_ATACseq_SRR11539111_peak_18611	30	.	3.32903	5.36169	3.08096	533
chr4	141958103	141958842	GSE148515_Galang_2020_GSM4473027_PC_ATAC_seq_rep1_ATACseq_SRR11539111_peak_18611	30	.	3.32903	5.36169	3.08096	533
chr4	141958103	141958842	GSE148515_Galang_2020_GSM4473027_PC_ATAC_seq_rep1_ATACseq_SRR11539111_peak_18611	30	.	3.32903	5.36169	3.08096	533
chr4	142005126	142006079	GSE148515_Galang_2020_GSM4473027_PC_ATAC_seq_rep1_ATACseq_SRR11539111_peak_18612	95	.	5.32645	12.1751	9.5586	375
chr4	142005105	142006079	GSE148515_Galang_2020_GSM4473027_PC_ATAC_seq_rep1_ATACseq_SRR11539111_peak_18612	95	.	5.32645	12.1751	9.5586	375
chr4	142014707	142015638	GSE148515_Galang_2020_GSM4473027_PC_ATAC_seq_rep1_ATACseq_SRR11539111_peak_18613	166	.	7.10193	19.4609	16.6046	468
chr4	142014626	142015638	GSE148515_Galang_2020_GSM4473027_PC_ATAC_seq_rep1_ATACseq_SRR11539111_peak_18613	166	.	7.10193	19.4609	16.6046	468
chr4	142014626	142015638	GSE148515_Galang_2020_GSM4473027_PC_ATAC_seq_rep1_ATACseq_SRR11539111_peak_18613	166	.	7.10193	19.4609	16.6046	468
chr4	142016803	142017304	GSE148515_Galang_2020_GSM4473027_PC_ATAC_seq_rep1_ATACseq_SRR11539111_peak_18614	30	.	3.32903	5.36169	3.08096	445
chr4	142016999	142017304	GSE148515_Galang_2020_GSM4473027_PC_ATAC_seq_rep1_ATACseq_SRR11539111_peak_18614	30	.	3.32903	5.36169	3.08096	445
chr4	142017570	142018029	GSE148515_Galang_2020_GSM4473027_PC_ATAC_seq_rep1_ATACseq_SRR11539111_peak_18615	112	.	5.77032	13.9036	11.2249	314
chr4	142017570	142018029	GSE148515_Galang_2020_GSM4473027_PC_ATAC_seq_rep1_ATACseq_SRR11539111_peak_18615	112	.	5.77032	13.9036	11.2249	314
chr4	142017570	142018029	GSE148515_Galang_2020_GSM4473027_PC_ATAC_seq_rep1_ATACseq_SRR11539111_peak_18615	112	.	5.77032	13.9036	11.2249	314
chr4	142039556	142039641	GSE148515_Galang_2020_GSM4473027_PC_ATAC_seq_rep1_ATACseq_SRR11539111_peak_18616	64	.	4.43871	8.93433	6.45035	235
chr4	142039622	142039641	GSE148515_Galang_2020_GSM4473027_PC_ATAC_seq_rep1_ATACseq_SRR11539111_peak_18616	64	.	4.43871	8.93433	6.45035	235
chr4	142057220	142057991	GSE148515_Galang_2020_GSM4473027_PC_ATAC_seq_rep1_ATACseq_SRR11539111_peak_18617	224	.	8.43354	25.4983	22.4686	416
chr4	142057194	142057991	GSE148515_Galang_2020_GSM4473027_PC_ATAC_seq_rep1_ATACseq_SRR11539111_peak_18617	224	.	8.43354	25.4983	22.4686	416
chr4	142057194	142057991	GSE148515_Galang_2020_GSM4473027_PC_ATAC_seq_rep1_ATACseq_SRR11539111_peak_18617	224	.	8.43354	25.4983	22.4686	416
chr4	142060017	142061101	GSE148515_Galang_2020_GSM4473027_PC_ATAC_seq_rep1_ATACseq_SRR11539111_peak_18618	24	.	3.10709	4.72264	2.49256	4
chr4	142059726	142061316	GSE148515_Galang_2020_GSM4473027_PC_ATAC_seq_rep1_ATACseq_SRR11539111_peak_18618	24	.	3.10709	4.72264	2.49256	4
chr4	142077435	142077721	GSE148515_Galang_2020_GSM4473027_PC_ATAC_seq_rep1_ATACseq_SRR11539111_peak_18619	30	.	3.32903	5.36169	3.08096	270
chr4	142077281	142077721	GSE148515_Galang_2020_GSM4473027_PC_ATAC_seq_rep1_ATACseq_SRR11539111_peak_18619	30	.	3.32903	5.36169	3.08096	270
chr4	142077231	142077721	GSE148515_Galang_2020_GSM4473027_PC_ATAC_seq_rep1_ATACseq_SRR11539111_peak_18619	30	.	3.32903	5.36169	3.08096	270
chr4	142079874	142080624	GSE148515_Galang_2020_GSM4473027_PC_ATAC_seq_rep1_ATACseq_SRR11539111_peak_18620	24	.	3.10709	4.72264	2.49256	371
chr4	142079874	142080543	GSE148515_Galang_2020_GSM4473027_PC_ATAC_seq_rep1_ATACseq_SRR11539111_peak_18620	24	.	3.10709	4.72264	2.49256	371
chr4	142081133	142081770	GSE148515_Galang_2020_GSM4473027_PC_ATAC_seq_rep1_ATACseq_SRR11539111_peak_18621	43	.	3.7729	6.7194	4.34939	102
chr4	142080883	142081770	GSE148515_Galang_2020_GSM4473027_PC_ATAC_seq_rep1_ATACseq_SRR11539111_peak_18621	43	.	3.7729	6.7194	4.34939	102
chr4	142080883	142081770	GSE148515_Galang_2020_GSM4473027_PC_ATAC_seq_rep1_ATACseq_SRR11539111_peak_18621	43	.	3.7729	6.7194	4.34939	102
chr4	142083818	142085337	GSE148515_Galang_2020_GSM4473027_PC_ATAC_seq_rep1_ATACseq_SRR11539111_peak_18622	410	.	12.2064	44.6348	41.0803	966
chr4	142083213	142085508	GSE148515_Galang_2020_GSM4473027_PC_ATAC_seq_rep1_ATACseq_SRR11539111_peak_18622	410	.	12.2064	44.6348	41.0803	966
chr4	142083213	142085517	GSE148515_Galang_2020_GSM4473027_PC_ATAC_seq_rep1_ATACseq_SRR11539111_peak_18622	410	.	12.2064	44.6348	41.0803	966
chr4	142098261	142098641	GSE148515_Galang_2020_GSM4473027_PC_ATAC_seq_rep1_ATACseq_SRR11539111_peak_18623	50	.	3.99484	7.43517	5.0253	328
chr4	142097819	142098641	GSE148515_Galang_2020_GSM4473027_PC_ATAC_seq_rep1_ATACseq_SRR11539111_peak_18623	50	.	3.99484	7.43517	5.0253	328
chr4	142097910	142098641	GSE148515_Galang_2020_GSM4473027_PC_ATAC_seq_rep1_ATACseq_SRR11539111_peak_18623	50	.	3.99484	7.43517	5.0253	328
chr4	142126983	142127461	GSE148515_Galang_2020_GSM4473027_PC_ATAC_seq_rep1_ATACseq_SRR11539111_peak_18624	57	.	4.21677	8.17385	5.72601	343
chr4	142126813	142127494	GSE148515_Galang_2020_GSM4473027_PC_ATAC_seq_rep1_ATACseq_SRR11539111_peak_18624	57	.	4.21677	8.17385	5.72601	343
chr4	142126813	142127494	GSE148515_Galang_2020_GSM4473027_PC_ATAC_seq_rep1_ATACseq_SRR11539111_peak_18624	57	.	4.21677	8.17385	5.72601	343
chr4	142166115	142166475	GSE148515_Galang_2020_GSM4473027_PC_ATAC_seq_rep1_ATACseq_SRR11539111_peak_18625	71	.	4.66064	9.7156	7.19701	711
chr4	142165830	142166761	GSE148515_Galang_2020_GSM4473027_PC_ATAC_seq_rep1_ATACseq_SRR11539111_peak_18625	71	.	4.66064	9.7156	7.19701	711
chr4	142165830	142166766	GSE148515_Galang_2020_GSM4473027_PC_ATAC_seq_rep1_ATACseq_SRR11539111_peak_18625	71	.	4.66064	9.7156	7.19701	711
chr4	142179422	142180569	GSE148515_Galang_2020_GSM4473027_PC_ATAC_seq_rep1_ATACseq_SRR11539111_peak_18627	95	.	5.32645	12.1751	9.5586	205
chr4	142179422	142180739	GSE148515_Galang_2020_GSM4473027_PC_ATAC_seq_rep1_ATACseq_SRR11539111_peak_18627	95	.	5.32645	12.1751	9.5586	205
chr4	142179422	142180932	GSE148515_Galang_2020_GSM4473027_PC_ATAC_seq_rep1_ATACseq_SRR11539111_peak_18627	95	.	5.32645	12.1751	9.5586	205
chr4	142238880	142239919	GSE148515_Galang_2020_GSM4473027_PC_ATAC_seq_rep1_ATACseq_SRR11539111_peak_18628	166	.	7.10193	19.4609	16.6046	937
chr4	142238443	142240121	GSE148515_Galang_2020_GSM4473027_PC_ATAC_seq_rep1_ATACseq_SRR11539111_peak_18628	166	.	7.10193	19.4609	16.6046	937
chr4	142238443	142240096	GSE148515_Galang_2020_GSM4473027_PC_ATAC_seq_rep1_ATACseq_SRR11539111_peak_18628	166	.	7.10193	19.4609	16.6046	937
chr4	142884044	142884369	GSE148515_Galang_2020_GSM4473027_PC_ATAC_seq_rep1_ATACseq_SRR11539111_peak_18629	37	.	3.55097	6.02778	3.70079	253
chr4	142884044	142884223	GSE148515_Galang_2020_GSM4473027_PC_ATAC_seq_rep1_ATACseq_SRR11539111_peak_18629	37	.	3.55097	6.02778	3.70079	253
chr4	143122957	143123211	GSE148515_Galang_2020_GSM4473027_PC_ATAC_seq_rep1_ATACseq_SRR11539111_peak_18632	30	.	3.32903	5.36169	3.08096	83
chr4	143122934	143123211	GSE148515_Galang_2020_GSM4473027_PC_ATAC_seq_rep1_ATACseq_SRR11539111_peak_18632	30	.	3.32903	5.36169	3.08096	83
chr4	143161604	143162706	GSE148515_Galang_2020_GSM4473027_PC_ATAC_seq_rep1_ATACseq_SRR11539111_peak_18633	568	.	15.0916	60.8487	56.8451	601
chr4	143161604	143162706	GSE148515_Galang_2020_GSM4473027_PC_ATAC_seq_rep1_ATACseq_SRR11539111_peak_18633	568	.	15.0916	60.8487	56.8451	601
chr4	143161604	143162706	GSE148515_Galang_2020_GSM4473027_PC_ATAC_seq_rep1_ATACseq_SRR11539111_peak_18633	568	.	15.0916	60.8487	56.8451	601
chr4	143212263	143213142	GSE148515_Galang_2020_GSM4473027_PC_ATAC_seq_rep1_ATACseq_SRR11539111_peak_18634	194	.	7.76774	22.4248	19.4815	436
chr4	143212263	143213142	GSE148515_Galang_2020_GSM4473027_PC_ATAC_seq_rep1_ATACseq_SRR11539111_peak_18634	194	.	7.76774	22.4248	19.4815	436
chr4	143212263	143213142	GSE148515_Galang_2020_GSM4473027_PC_ATAC_seq_rep1_ATACseq_SRR11539111_peak_18634	194	.	7.76774	22.4248	19.4815	436
chr4	143298991	143299614	GSE148515_Galang_2020_GSM4473027_PC_ATAC_seq_rep1_ATACseq_SRR11539111_peak_18635	95	.	5.32645	12.1751	9.5586	243
chr4	143298991	143299614	GSE148515_Galang_2020_GSM4473027_PC_ATAC_seq_rep1_ATACseq_SRR11539111_peak_18635	95	.	5.32645	12.1751	9.5586	243
chr4	143325339	143325742	GSE148515_Galang_2020_GSM4473027_PC_ATAC_seq_rep1_ATACseq_SRR11539111_peak_18636	30	.	3.32903	5.36169	3.08096	125
chr4	143325339	143325742	GSE148515_Galang_2020_GSM4473027_PC_ATAC_seq_rep1_ATACseq_SRR11539111_peak_18636	30	.	3.32903	5.36169	3.08096	125
chr4	143325339	143325742	GSE148515_Galang_2020_GSM4473027_PC_ATAC_seq_rep1_ATACseq_SRR11539111_peak_18636	30	.	3.32903	5.36169	3.08096	125
chr4	143348935	143350134	GSE148515_Galang_2020_GSM4473027_PC_ATAC_seq_rep1_ATACseq_SRR11539111_peak_18637	103	.	5.54838	13.0309	10.3828	956
chr4	143348935	143350469	GSE148515_Galang_2020_GSM4473027_PC_ATAC_seq_rep1_ATACseq_SRR11539111_peak_18637	103	.	5.54838	13.0309	10.3828	956
chr4	143348935	143350469	GSE148515_Galang_2020_GSM4473027_PC_ATAC_seq_rep1_ATACseq_SRR11539111_peak_18637	103	.	5.54838	13.0309	10.3828	956
chr4	143389213	143389526	GSE148515_Galang_2020_GSM4473027_PC_ATAC_seq_rep1_ATACseq_SRR11539111_peak_18638	37	.	3.55097	6.02778	3.70079	479
chr4	143412374	143412901	GSE148515_Galang_2020_GSM4473027_PC_ATAC_seq_rep1_ATACseq_SRR11539111_peak_18639	138	.	6.43612	16.6165	13.8475	373
chr4	143412376	143412974	GSE148515_Galang_2020_GSM4473027_PC_ATAC_seq_rep1_ATACseq_SRR11539111_peak_18639	138	.	6.43612	16.6165	13.8475	373
chr4	143412374	143412974	GSE148515_Galang_2020_GSM4473027_PC_ATAC_seq_rep1_ATACseq_SRR11539111_peak_18639	138	.	6.43612	16.6165	13.8475	373
chr4	144890711	144890987	GSE148515_Galang_2020_GSM4473027_PC_ATAC_seq_rep1_ATACseq_SRR11539111_peak_18640	30	.	3.32903	5.36169	3.08096	184
chr4	144890699	144890987	GSE148515_Galang_2020_GSM4473027_PC_ATAC_seq_rep1_ATACseq_SRR11539111_peak_18640	30	.	3.32903	5.36169	3.08096	184
chr4	144892071	144892533	GSE148515_Galang_2020_GSM4473027_PC_ATAC_seq_rep1_ATACseq_SRR11539111_peak_18641	87	.	5.10451	11.3368	8.75218	403
chr4	144892022	144892805	GSE148515_Galang_2020_GSM4473027_PC_ATAC_seq_rep1_ATACseq_SRR11539111_peak_18641	87	.	5.10451	11.3368	8.75218	403
chr4	144892022	144892805	GSE148515_Galang_2020_GSM4473027_PC_ATAC_seq_rep1_ATACseq_SRR11539111_peak_18641	87	.	5.10451	11.3368	8.75218	403
chr4	144893583	144894652	GSE148515_Galang_2020_GSM4473027_PC_ATAC_seq_rep1_ATACseq_SRR11539111_peak_18642	87	.	5.10451	11.3368	8.75218	543
chr4	144893583	144894959	GSE148515_Galang_2020_GSM4473027_PC_ATAC_seq_rep1_ATACseq_SRR11539111_peak_18642	87	.	5.10451	11.3368	8.75218	543
chr4	144893583	144894959	GSE148515_Galang_2020_GSM4473027_PC_ATAC_seq_rep1_ATACseq_SRR11539111_peak_18642	87	.	5.10451	11.3368	8.75218	543
chr4	144929743	144930675	GSE148515_Galang_2020_GSM4473027_PC_ATAC_seq_rep1_ATACseq_SRR11539111_peak_18643	64	.	4.43871	8.93433	6.45035	420
chr4	144929743	144930675	GSE148515_Galang_2020_GSM4473027_PC_ATAC_seq_rep1_ATACseq_SRR11539111_peak_18643	64	.	4.43871	8.93433	6.45035	420
chr4	144929756	144930675	GSE148515_Galang_2020_GSM4473027_PC_ATAC_seq_rep1_ATACseq_SRR11539111_peak_18643	64	.	4.43871	8.93433	6.45035	420
chr4	144949507	144950311	GSE148515_Galang_2020_GSM4473027_PC_ATAC_seq_rep1_ATACseq_SRR11539111_peak_18644	95	.	5.32645	12.1751	9.5586	309
chr4	144949507	144950285	GSE148515_Galang_2020_GSM4473027_PC_ATAC_seq_rep1_ATACseq_SRR11539111_peak_18644	95	.	5.32645	12.1751	9.5586	309
chr4	144949507	144950311	GSE148515_Galang_2020_GSM4473027_PC_ATAC_seq_rep1_ATACseq_SRR11539111_peak_18644	95	.	5.32645	12.1751	9.5586	309
chr4	145000004	145000203	GSE148515_Galang_2020_GSM4473027_PC_ATAC_seq_rep1_ATACseq_SRR11539111_peak_18647	30	.	3.32903	5.36169	3.08096	80
chr4	145194008	145195423	GSE148515_Galang_2020_GSM4473027_PC_ATAC_seq_rep1_ATACseq_SRR11539111_peak_18648	298	.	9.98709	33.0505	29.815	852
chr4	145193986	145195316	GSE148515_Galang_2020_GSM4473027_PC_ATAC_seq_rep1_ATACseq_SRR11539111_peak_18648	298	.	9.98709	33.0505	29.815	852
chr4	145193986	145195423	GSE148515_Galang_2020_GSM4473027_PC_ATAC_seq_rep1_ATACseq_SRR11539111_peak_18648	298	.	9.98709	33.0505	29.815	852
chr4	147848349	147848536	GSE148515_Galang_2020_GSM4473027_PC_ATAC_seq_rep1_ATACseq_SRR11539111_peak_18703	50	.	3.99484	7.43517	5.0253	222
chr4	147848186	147848536	GSE148515_Galang_2020_GSM4473027_PC_ATAC_seq_rep1_ATACseq_SRR11539111_peak_18703	50	.	3.99484	7.43517	5.0253	222
chr4	147848186	147848536	GSE148515_Galang_2020_GSM4473027_PC_ATAC_seq_rep1_ATACseq_SRR11539111_peak_18703	50	.	3.99484	7.43517	5.0253	222
chr4	147868087	147869578	GSE148515_Galang_2020_GSM4473027_PC_ATAC_seq_rep1_ATACseq_SRR11539111_peak_18704	376	.	11.5406	41.0705	37.6139	538
chr4	147868070	147869497	GSE148515_Galang_2020_GSM4473027_PC_ATAC_seq_rep1_ATACseq_SRR11539111_peak_18704	376	.	11.5406	41.0705	37.6139	538
chr4	147868070	147869578	GSE148515_Galang_2020_GSM4473027_PC_ATAC_seq_rep1_ATACseq_SRR11539111_peak_18704	376	.	11.5406	41.0705	37.6139	538
chr4	147895966	147895976	GSE148515_Galang_2020_GSM4473027_PC_ATAC_seq_rep1_ATACseq_SRR11539111_peak_18705	112	.	5.77032	13.9036	11.2249	536
chr4	147896249	147896802	GSE148515_Galang_2020_GSM4473027_PC_ATAC_seq_rep1_ATACseq_SRR11539111_peak_18705	112	.	5.77032	13.9036	11.2249	536
chr4	147897122	147897932	GSE148515_Galang_2020_GSM4473027_PC_ATAC_seq_rep1_ATACseq_SRR11539111_peak_18705	112	.	5.77032	13.9036	11.2249	536
chr4	147895966	147897932	GSE148515_Galang_2020_GSM4473027_PC_ATAC_seq_rep1_ATACseq_SRR11539111_peak_18705	112	.	5.77032	13.9036	11.2249	536
chr4	147895966	147897932	GSE148515_Galang_2020_GSM4473027_PC_ATAC_seq_rep1_ATACseq_SRR11539111_peak_18705	112	.	5.77032	13.9036	11.2249	536
chr4	147904386	147905376	GSE148515_Galang_2020_GSM4473027_PC_ATAC_seq_rep1_ATACseq_SRR11539111_peak_18706	331	.	10.6529	36.4344	33.1066	1069
chr4	147903755	147905471	GSE148515_Galang_2020_GSM4473027_PC_ATAC_seq_rep1_ATACseq_SRR11539111_peak_18706	331	.	10.6529	36.4344	33.1066	1069
chr4	147903755	147905471	GSE148515_Galang_2020_GSM4473027_PC_ATAC_seq_rep1_ATACseq_SRR11539111_peak_18706	331	.	10.6529	36.4344	33.1066	1069
chr4	147936230	147936682	GSE148515_Galang_2020_GSM4473027_PC_ATAC_seq_rep1_ATACseq_SRR11539111_peak_18707	50	.	3.99484	7.43517	5.0253	306
chr4	147936230	147936944	GSE148515_Galang_2020_GSM4473027_PC_ATAC_seq_rep1_ATACseq_SRR11539111_peak_18707	50	.	3.99484	7.43517	5.0253	306
chr4	147936230	147937006	GSE148515_Galang_2020_GSM4473027_PC_ATAC_seq_rep1_ATACseq_SRR11539111_peak_18707	50	.	3.99484	7.43517	5.0253	306
chr4	147940765	147941570	GSE148515_Galang_2020_GSM4473027_PC_ATAC_seq_rep1_ATACseq_SRR11539111_peak_18708	175	.	7.32387	20.4361	17.551	294
chr4	147940682	147941665	GSE148515_Galang_2020_GSM4473027_PC_ATAC_seq_rep1_ATACseq_SRR11539111_peak_18708	175	.	7.32387	20.4361	17.551	294
chr4	147940682	147941665	GSE148515_Galang_2020_GSM4473027_PC_ATAC_seq_rep1_ATACseq_SRR11539111_peak_18708	175	.	7.32387	20.4361	17.551	294
chr4	147999969	148000838	GSE148515_Galang_2020_GSM4473027_PC_ATAC_seq_rep1_ATACseq_SRR11539111_peak_18709	71	.	4.66064	9.7156	7.19701	665
chr4	147999969	148001060	GSE148515_Galang_2020_GSM4473027_PC_ATAC_seq_rep1_ATACseq_SRR11539111_peak_18709	71	.	4.66064	9.7156	7.19701	665
chr4	148038384	148039766	GSE148515_Galang_2020_GSM4473027_PC_ATAC_seq_rep1_ATACseq_SRR11539111_peak_18710	644	.	16.4232	68.7069	64.4962	631
chr4	148038384	148039774	GSE148515_Galang_2020_GSM4473027_PC_ATAC_seq_rep1_ATACseq_SRR11539111_peak_18710	644	.	16.4232	68.7069	64.4962	631
chr4	148038384	148039774	GSE148515_Galang_2020_GSM4473027_PC_ATAC_seq_rep1_ATACseq_SRR11539111_peak_18710	644	.	16.4232	68.7069	64.4962	631
chr4	148040775	148041767	GSE148515_Galang_2020_GSM4473027_PC_ATAC_seq_rep1_ATACseq_SRR11539111_peak_18711	57	.	4.21677	8.17385	5.72601	474
chr4	148040775	148041767	GSE148515_Galang_2020_GSM4473027_PC_ATAC_seq_rep1_ATACseq_SRR11539111_peak_18711	57	.	4.21677	8.17385	5.72601	474
chr4	148040775	148041767	GSE148515_Galang_2020_GSM4473027_PC_ATAC_seq_rep1_ATACseq_SRR11539111_peak_18711	57	.	4.21677	8.17385	5.72601	474
chr4	148087702	148088149	GSE148515_Galang_2020_GSM4473027_PC_ATAC_seq_rep1_ATACseq_SRR11539111_peak_18712	95	.	5.32645	12.1751	9.5586	414
chr4	148087702	148088239	GSE148515_Galang_2020_GSM4473027_PC_ATAC_seq_rep1_ATACseq_SRR11539111_peak_18712	95	.	5.32645	12.1751	9.5586	414
chr4	148087702	148088306	GSE148515_Galang_2020_GSM4473027_PC_ATAC_seq_rep1_ATACseq_SRR11539111_peak_18712	95	.	5.32645	12.1751	9.5586	414
chr4	148114891	148115132	GSE148515_Galang_2020_GSM4473027_PC_ATAC_seq_rep1_ATACseq_SRR11539111_peak_18714	30	.	3.32903	5.36169	3.08096	157
chr4	148114869	148115132	GSE148515_Galang_2020_GSM4473027_PC_ATAC_seq_rep1_ATACseq_SRR11539111_peak_18714	30	.	3.32903	5.36169	3.08096	157
chr4	148130601	148130660	GSE148515_Galang_2020_GSM4473027_PC_ATAC_seq_rep1_ATACseq_SRR11539111_peak_18715	37	.	3.55097	6.02778	3.70079	298
chr4	148130513	148130660	GSE148515_Galang_2020_GSM4473027_PC_ATAC_seq_rep1_ATACseq_SRR11539111_peak_18715	37	.	3.55097	6.02778	3.70079	298
chr4	148139861	148141030	GSE148515_Galang_2020_GSM4473027_PC_ATAC_seq_rep1_ATACseq_SRR11539111_peak_18716	376	.	11.5406	41.0705	37.6139	643
chr4	148139861	148141030	GSE148515_Galang_2020_GSM4473027_PC_ATAC_seq_rep1_ATACseq_SRR11539111_peak_18716	376	.	11.5406	41.0705	37.6139	643
chr4	148139861	148141030	GSE148515_Galang_2020_GSM4473027_PC_ATAC_seq_rep1_ATACseq_SRR11539111_peak_18716	376	.	11.5406	41.0705	37.6139	643
chr4	148151329	148152297	GSE148515_Galang_2020_GSM4473027_PC_ATAC_seq_rep1_ATACseq_SRR11539111_peak_18717	266	.	9.32128	29.7522	26.6069	366
chr4	148151329	148152603	GSE148515_Galang_2020_GSM4473027_PC_ATAC_seq_rep1_ATACseq_SRR11539111_peak_18717	266	.	9.32128	29.7522	26.6069	366
chr4	148151329	148152534	GSE148515_Galang_2020_GSM4473027_PC_ATAC_seq_rep1_ATACseq_SRR11539111_peak_18717	266	.	9.32128	29.7522	26.6069	366
chr4	148158765	148160756	GSE148515_Galang_2020_GSM4473027_PC_ATAC_seq_rep1_ATACseq_SRR11539111_peak_18718	422	.	12.4284	45.8387	42.2502	1331
chr4	148158887	148161257	GSE148515_Galang_2020_GSM4473027_PC_ATAC_seq_rep1_ATACseq_SRR11539111_peak_18718	422	.	12.4284	45.8387	42.2502	1331
chr4	148158765	148161262	GSE148515_Galang_2020_GSM4473027_PC_ATAC_seq_rep1_ATACseq_SRR11539111_peak_18718	422	.	12.4284	45.8387	42.2502	1331
chr4	148164077	148164382	GSE148515_Galang_2020_GSM4473027_PC_ATAC_seq_rep1_ATACseq_SRR11539111_peak_18719	64	.	4.43871	8.93433	6.45035	123
chr4	148164077	148164563	GSE148515_Galang_2020_GSM4473027_PC_ATAC_seq_rep1_ATACseq_SRR11539111_peak_18719	64	.	4.43871	8.93433	6.45035	123
chr4	148164077	148164563	GSE148515_Galang_2020_GSM4473027_PC_ATAC_seq_rep1_ATACseq_SRR11539111_peak_18719	64	.	4.43871	8.93433	6.45035	123
chr4	148288062	148288398	GSE148515_Galang_2020_GSM4473027_PC_ATAC_seq_rep1_ATACseq_SRR11539111_peak_18720	30	.	3.32903	5.36169	3.08096	145
chr4	148288062	148288398	GSE148515_Galang_2020_GSM4473027_PC_ATAC_seq_rep1_ATACseq_SRR11539111_peak_18720	30	.	3.32903	5.36169	3.08096	145
chr4	148297857	148297965	GSE148515_Galang_2020_GSM4473027_PC_ATAC_seq_rep1_ATACseq_SRR11539111_peak_18721	19	.	2.88516	4.11235	1.93879	102
chr4	148444493	148444857	GSE148515_Galang_2020_GSM4473027_PC_ATAC_seq_rep1_ATACseq_SRR11539111_peak_18722	103	.	5.54838	13.0309	10.3828	268
chr4	148444493	148444950	GSE148515_Galang_2020_GSM4473027_PC_ATAC_seq_rep1_ATACseq_SRR11539111_peak_18722	103	.	5.54838	13.0309	10.3828	268
chr4	148444493	148444950	GSE148515_Galang_2020_GSM4473027_PC_ATAC_seq_rep1_ATACseq_SRR11539111_peak_18722	103	.	5.54838	13.0309	10.3828	268
chr4	148448305	148449151	GSE148515_Galang_2020_GSM4473027_PC_ATAC_seq_rep1_ATACseq_SRR11539111_peak_18723	309	.	10.209	34.1692	30.903	314
chr4	148448305	148449151	GSE148515_Galang_2020_GSM4473027_PC_ATAC_seq_rep1_ATACseq_SRR11539111_peak_18723	309	.	10.209	34.1692	30.903	314
chr4	148448305	148449151	GSE148515_Galang_2020_GSM4473027_PC_ATAC_seq_rep1_ATACseq_SRR11539111_peak_18723	309	.	10.209	34.1692	30.903	314
chr4	148558368	148558700	GSE148515_Galang_2020_GSM4473027_PC_ATAC_seq_rep1_ATACseq_SRR11539111_peak_18724	87	.	5.10451	11.3368	8.75218	191
chr4	148558368	148558700	GSE148515_Galang_2020_GSM4473027_PC_ATAC_seq_rep1_ATACseq_SRR11539111_peak_18724	87	.	5.10451	11.3368	8.75218	191
chr4	148558368	148558700	GSE148515_Galang_2020_GSM4473027_PC_ATAC_seq_rep1_ATACseq_SRR11539111_peak_18724	87	.	5.10451	11.3368	8.75218	191
chr4	148590810	148592117	GSE148515_Galang_2020_GSM4473027_PC_ATAC_seq_rep1_ATACseq_SRR11539111_peak_18725	518	.	14.2039	55.7354	51.8726	762
chr4	148590775	148592694	GSE148515_Galang_2020_GSM4473027_PC_ATAC_seq_rep1_ATACseq_SRR11539111_peak_18725	518	.	14.2039	55.7354	51.8726	762
chr4	148590775	148592694	GSE148515_Galang_2020_GSM4473027_PC_ATAC_seq_rep1_ATACseq_SRR11539111_peak_18725	518	.	14.2039	55.7354	51.8726	762
chr4	148625833	148627206	GSE148515_Galang_2020_GSM4473027_PC_ATAC_seq_rep1_ATACseq_SRR11539111_peak_18727	387	.	11.7626	42.2505	38.7619	1218
chr4	148625787	148627206	GSE148515_Galang_2020_GSM4473027_PC_ATAC_seq_rep1_ATACseq_SRR11539111_peak_18727	387	.	11.7626	42.2505	38.7619	1218
chr4	148625787	148627206	GSE148515_Galang_2020_GSM4473027_PC_ATAC_seq_rep1_ATACseq_SRR11539111_peak_18727	387	.	11.7626	42.2505	38.7619	1218
chr4	148644231	148644466	GSE148515_Galang_2020_GSM4473027_PC_ATAC_seq_rep1_ATACseq_SRR11539111_peak_18728	19	.	2.88516	4.11235	1.93879	30
chr4	148643895	148644466	GSE148515_Galang_2020_GSM4473027_PC_ATAC_seq_rep1_ATACseq_SRR11539111_peak_18728	19	.	2.88516	4.11235	1.93879	30
chr4	148662327	148662868	GSE148515_Galang_2020_GSM4473027_PC_ATAC_seq_rep1_ATACseq_SRR11539111_peak_18729	30	.	3.32903	5.36169	3.08096	306
chr4	148662111	148662846	GSE148515_Galang_2020_GSM4473027_PC_ATAC_seq_rep1_ATACseq_SRR11539111_peak_18729	30	.	3.32903	5.36169	3.08096	306
chr4	148662049	148662989	GSE148515_Galang_2020_GSM4473027_PC_ATAC_seq_rep1_ATACseq_SRR11539111_peak_18729	30	.	3.32903	5.36169	3.08096	306
chr4	148666769	148667541	GSE148515_Galang_2020_GSM4473027_PC_ATAC_seq_rep1_ATACseq_SRR11539111_peak_18730	95	.	5.32645	12.1751	9.5586	389
chr4	148666708	148667541	GSE148515_Galang_2020_GSM4473027_PC_ATAC_seq_rep1_ATACseq_SRR11539111_peak_18730	95	.	5.32645	12.1751	9.5586	389
chr4	148666708	148667541	GSE148515_Galang_2020_GSM4473027_PC_ATAC_seq_rep1_ATACseq_SRR11539111_peak_18730	95	.	5.32645	12.1751	9.5586	389
chr4	148667874	148668704	GSE148515_Galang_2020_GSM4473027_PC_ATAC_seq_rep1_ATACseq_SRR11539111_peak_18731	30	.	3.32903	5.36169	3.08096	447
chr4	148667874	148668494	GSE148515_Galang_2020_GSM4473027_PC_ATAC_seq_rep1_ATACseq_SRR11539111_peak_18731	30	.	3.32903	5.36169	3.08096	447
chr4	148667874	148668616	GSE148515_Galang_2020_GSM4473027_PC_ATAC_seq_rep1_ATACseq_SRR11539111_peak_18731	30	.	3.32903	5.36169	3.08096	447
chr4	148735224	148735255	GSE148515_Galang_2020_GSM4473027_PC_ATAC_seq_rep1_ATACseq_SRR11539111_peak_18732	57	.	4.21677	8.17385	5.72601	185
chr4	148742744	148743039	GSE148515_Galang_2020_GSM4473027_PC_ATAC_seq_rep1_ATACseq_SRR11539111_peak_18733	30	.	3.32903	5.36169	3.08096	252
chr4	148742744	148743039	GSE148515_Galang_2020_GSM4473027_PC_ATAC_seq_rep1_ATACseq_SRR11539111_peak_18733	30	.	3.32903	5.36169	3.08096	252
chr4	148746877	148747721	GSE148515_Galang_2020_GSM4473027_PC_ATAC_seq_rep1_ATACseq_SRR11539111_peak_18734	71	.	4.66064	9.7156	7.19701	465
chr4	148746760	148747721	GSE148515_Galang_2020_GSM4473027_PC_ATAC_seq_rep1_ATACseq_SRR11539111_peak_18734	71	.	4.66064	9.7156	7.19701	465
chr4	148746760	148747721	GSE148515_Galang_2020_GSM4473027_PC_ATAC_seq_rep1_ATACseq_SRR11539111_peak_18734	71	.	4.66064	9.7156	7.19701	465
chr4	148783432	148784261	GSE148515_Galang_2020_GSM4473027_PC_ATAC_seq_rep1_ATACseq_SRR11539111_peak_18735	112	.	5.77032	13.9036	11.2249	633
chr4	148783432	148784261	GSE148515_Galang_2020_GSM4473027_PC_ATAC_seq_rep1_ATACseq_SRR11539111_peak_18735	112	.	5.77032	13.9036	11.2249	633
chr4	148783432	148784261	GSE148515_Galang_2020_GSM4473027_PC_ATAC_seq_rep1_ATACseq_SRR11539111_peak_18735	112	.	5.77032	13.9036	11.2249	633
chr4	148804093	148807326	GSE148515_Galang_2020_GSM4473027_PC_ATAC_seq_rep1_ATACseq_SRR11539111_peak_18736	376	.	11.5406	41.0705	37.6139	311
chr4	148804003	148807326	GSE148515_Galang_2020_GSM4473027_PC_ATAC_seq_rep1_ATACseq_SRR11539111_peak_18736	376	.	11.5406	41.0705	37.6139	311
chr4	148804003	148807326	GSE148515_Galang_2020_GSM4473027_PC_ATAC_seq_rep1_ATACseq_SRR11539111_peak_18736	376	.	11.5406	41.0705	37.6139	311
chr4	148811837	148812343	GSE148515_Galang_2020_GSM4473027_PC_ATAC_seq_rep1_ATACseq_SRR11539111_peak_18737	138	.	6.43612	16.6165	13.8475	345
chr4	148811837	148814160	GSE148515_Galang_2020_GSM4473027_PC_ATAC_seq_rep1_ATACseq_SRR11539111_peak_18737	138	.	6.43612	16.6165	13.8475	345
chr4	148811837	148814160	GSE148515_Galang_2020_GSM4473027_PC_ATAC_seq_rep1_ATACseq_SRR11539111_peak_18737	138	.	6.43612	16.6165	13.8475	345
chr4	148834501	148834618	GSE148515_Galang_2020_GSM4473027_PC_ATAC_seq_rep1_ATACseq_SRR11539111_peak_18738	37	.	3.55097	6.02778	3.70079	671
chr4	148833774	148833787	GSE148515_Galang_2020_GSM4473027_PC_ATAC_seq_rep1_ATACseq_SRR11539111_peak_18738	37	.	3.55097	6.02778	3.70079	671
chr4	148845909	148846678	GSE148515_Galang_2020_GSM4473027_PC_ATAC_seq_rep1_ATACseq_SRR11539111_peak_18739	103	.	5.54838	13.0309	10.3828	496
chr4	148845909	148846678	GSE148515_Galang_2020_GSM4473027_PC_ATAC_seq_rep1_ATACseq_SRR11539111_peak_18739	103	.	5.54838	13.0309	10.3828	496
chr4	148845909	148846678	GSE148515_Galang_2020_GSM4473027_PC_ATAC_seq_rep1_ATACseq_SRR11539111_peak_18739	103	.	5.54838	13.0309	10.3828	496
chr4	148857687	148858224	GSE148515_Galang_2020_GSM4473027_PC_ATAC_seq_rep1_ATACseq_SRR11539111_peak_18740	43	.	3.7729	6.7194	4.34939	314
chr4	148857547	148858271	GSE148515_Galang_2020_GSM4473027_PC_ATAC_seq_rep1_ATACseq_SRR11539111_peak_18740	43	.	3.7729	6.7194	4.34939	314
chr4	148857547	148858271	GSE148515_Galang_2020_GSM4473027_PC_ATAC_seq_rep1_ATACseq_SRR11539111_peak_18740	43	.	3.7729	6.7194	4.34939	314
chr4	148867851	148868394	GSE148515_Galang_2020_GSM4473027_PC_ATAC_seq_rep1_ATACseq_SRR11539111_peak_18741	103	.	5.54838	13.0309	10.3828	260
chr4	148867851	148868394	GSE148515_Galang_2020_GSM4473027_PC_ATAC_seq_rep1_ATACseq_SRR11539111_peak_18741	103	.	5.54838	13.0309	10.3828	260
chr4	148867851	148868394	GSE148515_Galang_2020_GSM4473027_PC_ATAC_seq_rep1_ATACseq_SRR11539111_peak_18741	103	.	5.54838	13.0309	10.3828	260
chr4	148869414	148869997	GSE148515_Galang_2020_GSM4473027_PC_ATAC_seq_rep1_ATACseq_SRR11539111_peak_18742	87	.	5.10451	11.3368	8.75218	458
chr4	148869269	148869997	GSE148515_Galang_2020_GSM4473027_PC_ATAC_seq_rep1_ATACseq_SRR11539111_peak_18742	87	.	5.10451	11.3368	8.75218	458
chr4	148869269	148869997	GSE148515_Galang_2020_GSM4473027_PC_ATAC_seq_rep1_ATACseq_SRR11539111_peak_18742	87	.	5.10451	11.3368	8.75218	458
chr4	148871866	148873232	GSE148515_Galang_2020_GSM4473027_PC_ATAC_seq_rep1_ATACseq_SRR11539111_peak_18743	112	.	5.77032	13.9036	11.2249	899
chr4	148871238	148873232	GSE148515_Galang_2020_GSM4473027_PC_ATAC_seq_rep1_ATACseq_SRR11539111_peak_18743	112	.	5.77032	13.9036	11.2249	899
chr4	148871238	148873232	GSE148515_Galang_2020_GSM4473027_PC_ATAC_seq_rep1_ATACseq_SRR11539111_peak_18743	112	.	5.77032	13.9036	11.2249	899
chr4	148876848	148877445	GSE148515_Galang_2020_GSM4473027_PC_ATAC_seq_rep1_ATACseq_SRR11539111_peak_18744	112	.	5.77032	13.9036	11.2249	247
chr4	148876848	148877271	GSE148515_Galang_2020_GSM4473027_PC_ATAC_seq_rep1_ATACseq_SRR11539111_peak_18744	112	.	5.77032	13.9036	11.2249	247
chr4	148876848	148877445	GSE148515_Galang_2020_GSM4473027_PC_ATAC_seq_rep1_ATACseq_SRR11539111_peak_18744	112	.	5.77032	13.9036	11.2249	247
chr4	148878831	148879579	GSE148515_Galang_2020_GSM4473027_PC_ATAC_seq_rep1_ATACseq_SRR11539111_peak_18745	204	.	7.98967	23.4376	20.4655	2864
chr4	148880758	148881741	GSE148515_Galang_2020_GSM4473027_PC_ATAC_seq_rep1_ATACseq_SRR11539111_peak_18745	204	.	7.98967	23.4376	20.4655	2864
chr4	148878428	148881979	GSE148515_Galang_2020_GSM4473027_PC_ATAC_seq_rep1_ATACseq_SRR11539111_peak_18745	204	.	7.98967	23.4376	20.4655	2864
chr4	148878428	148881979	GSE148515_Galang_2020_GSM4473027_PC_ATAC_seq_rep1_ATACseq_SRR11539111_peak_18745	204	.	7.98967	23.4376	20.4655	2864
chr4	148900031	148903438	GSE148515_Galang_2020_GSM4473027_PC_ATAC_seq_rep1_ATACseq_SRR11539111_peak_18746	670	.	16.8671	71.3738	67.0951	1010
chr4	148900031	148903438	GSE148515_Galang_2020_GSM4473027_PC_ATAC_seq_rep1_ATACseq_SRR11539111_peak_18746	670	.	16.8671	71.3738	67.0951	1010
chr4	148900031	148903438	GSE148515_Galang_2020_GSM4473027_PC_ATAC_seq_rep1_ATACseq_SRR11539111_peak_18746	670	.	16.8671	71.3738	67.0951	1010
chr4	148906678	148907046	GSE148515_Galang_2020_GSM4473027_PC_ATAC_seq_rep1_ATACseq_SRR11539111_peak_18747	30	.	3.32903	5.36169	3.08096	30
chr4	148906678	148907098	GSE148515_Galang_2020_GSM4473027_PC_ATAC_seq_rep1_ATACseq_SRR11539111_peak_18747	30	.	3.32903	5.36169	3.08096	30
chr4	148909259	148909852	GSE148515_Galang_2020_GSM4473027_PC_ATAC_seq_rep1_ATACseq_SRR11539111_peak_18748	79	.	4.88258	10.5167	7.96451	2143
chr4	148907714	148909852	GSE148515_Galang_2020_GSM4473027_PC_ATAC_seq_rep1_ATACseq_SRR11539111_peak_18748	79	.	4.88258	10.5167	7.96451	2143
chr4	148907662	148909852	GSE148515_Galang_2020_GSM4473027_PC_ATAC_seq_rep1_ATACseq_SRR11539111_peak_18748	79	.	4.88258	10.5167	7.96451	2143
chr4	148910945	148911343	GSE148515_Galang_2020_GSM4473027_PC_ATAC_seq_rep1_ATACseq_SRR11539111_peak_18749	37	.	3.55097	6.02778	3.70079	70
chr4	148910945	148911343	GSE148515_Galang_2020_GSM4473027_PC_ATAC_seq_rep1_ATACseq_SRR11539111_peak_18749	37	.	3.55097	6.02778	3.70079	70
chr4	148912326	148913429	GSE148515_Galang_2020_GSM4473027_PC_ATAC_seq_rep1_ATACseq_SRR11539111_peak_18750	71	.	4.66064	9.7156	7.19701	83
chr4	148912132	148913429	GSE148515_Galang_2020_GSM4473027_PC_ATAC_seq_rep1_ATACseq_SRR11539111_peak_18750	71	.	4.66064	9.7156	7.19701	83
chr4	148912132	148913429	GSE148515_Galang_2020_GSM4473027_PC_ATAC_seq_rep1_ATACseq_SRR11539111_peak_18750	71	.	4.66064	9.7156	7.19701	83
chr4	148914816	148915143	GSE148515_Galang_2020_GSM4473027_PC_ATAC_seq_rep1_ATACseq_SRR11539111_peak_18751	50	.	3.99484	7.43517	5.0253	194
chr4	148914816	148915312	GSE148515_Galang_2020_GSM4473027_PC_ATAC_seq_rep1_ATACseq_SRR11539111_peak_18751	50	.	3.99484	7.43517	5.0253	194
chr4	148914816	148915312	GSE148515_Galang_2020_GSM4473027_PC_ATAC_seq_rep1_ATACseq_SRR11539111_peak_18751	50	.	3.99484	7.43517	5.0253	194
chr4	148922672	148922873	GSE148515_Galang_2020_GSM4473027_PC_ATAC_seq_rep1_ATACseq_SRR11539111_peak_18752	57	.	4.21677	8.17385	5.72601	169
chr4	148922466	148922873	GSE148515_Galang_2020_GSM4473027_PC_ATAC_seq_rep1_ATACseq_SRR11539111_peak_18752	57	.	4.21677	8.17385	5.72601	169
chr4	148922466	148922873	GSE148515_Galang_2020_GSM4473027_PC_ATAC_seq_rep1_ATACseq_SRR11539111_peak_18752	57	.	4.21677	8.17385	5.72601	169
chr4	148925800	148926271	GSE148515_Galang_2020_GSM4473027_PC_ATAC_seq_rep1_ATACseq_SRR11539111_peak_18753	64	.	4.43871	8.93433	6.45035	672
chr4	148926603	148927196	GSE148515_Galang_2020_GSM4473027_PC_ATAC_seq_rep1_ATACseq_SRR11539111_peak_18753	64	.	4.43871	8.93433	6.45035	672
chr4	148925800	148927228	GSE148515_Galang_2020_GSM4473027_PC_ATAC_seq_rep1_ATACseq_SRR11539111_peak_18753	64	.	4.43871	8.93433	6.45035	672
chr4	148925800	148927228	GSE148515_Galang_2020_GSM4473027_PC_ATAC_seq_rep1_ATACseq_SRR11539111_peak_18753	64	.	4.43871	8.93433	6.45035	672
chr4	148927778	148928769	GSE148515_Galang_2020_GSM4473027_PC_ATAC_seq_rep1_ATACseq_SRR11539111_peak_18754	79	.	4.88258	10.5167	7.96451	462
chr4	148927778	148928769	GSE148515_Galang_2020_GSM4473027_PC_ATAC_seq_rep1_ATACseq_SRR11539111_peak_18754	79	.	4.88258	10.5167	7.96451	462
chr4	148930088	148930875	GSE148515_Galang_2020_GSM4473027_PC_ATAC_seq_rep1_ATACseq_SRR11539111_peak_18755	50	.	3.99484	7.43517	5.0253	141
chr4	148930088	148930875	GSE148515_Galang_2020_GSM4473027_PC_ATAC_seq_rep1_ATACseq_SRR11539111_peak_18755	50	.	3.99484	7.43517	5.0253	141
chr4	148930088	148930875	GSE148515_Galang_2020_GSM4473027_PC_ATAC_seq_rep1_ATACseq_SRR11539111_peak_18755	50	.	3.99484	7.43517	5.0253	141
chr4	148931211	148931830	GSE148515_Galang_2020_GSM4473027_PC_ATAC_seq_rep1_ATACseq_SRR11539111_peak_18756	37	.	3.55097	6.02778	3.70079	79
chr4	148931211	148931861	GSE148515_Galang_2020_GSM4473027_PC_ATAC_seq_rep1_ATACseq_SRR11539111_peak_18756	37	.	3.55097	6.02778	3.70079	79
chr4	148931211	148931905	GSE148515_Galang_2020_GSM4473027_PC_ATAC_seq_rep1_ATACseq_SRR11539111_peak_18756	37	.	3.55097	6.02778	3.70079	79
chr4	148933567	148934298	GSE148515_Galang_2020_GSM4473027_PC_ATAC_seq_rep1_ATACseq_SRR11539111_peak_18757	37	.	3.55097	6.02778	3.70079	56
chr4	148935259	148935422	GSE148515_Galang_2020_GSM4473027_PC_ATAC_seq_rep1_ATACseq_SRR11539111_peak_18758	112	.	5.77032	13.9036	11.2249	365
chr4	148935259	148935962	GSE148515_Galang_2020_GSM4473027_PC_ATAC_seq_rep1_ATACseq_SRR11539111_peak_18758	112	.	5.77032	13.9036	11.2249	365
chr4	148935259	148935962	GSE148515_Galang_2020_GSM4473027_PC_ATAC_seq_rep1_ATACseq_SRR11539111_peak_18758	112	.	5.77032	13.9036	11.2249	365
chr4	148936535	148936976	GSE148515_Galang_2020_GSM4473027_PC_ATAC_seq_rep1_ATACseq_SRR11539111_peak_18759	24	.	3.10709	4.72264	2.49256	153
chr4	148936535	148936797	GSE148515_Galang_2020_GSM4473027_PC_ATAC_seq_rep1_ATACseq_SRR11539111_peak_18759	24	.	3.10709	4.72264	2.49256	153
chr4	148940597	148941339	GSE148515_Galang_2020_GSM4473027_PC_ATAC_seq_rep1_ATACseq_SRR11539111_peak_18760	43	.	3.7729	6.7194	4.34939	513
chr4	148940275	148941171	GSE148515_Galang_2020_GSM4473027_PC_ATAC_seq_rep1_ATACseq_SRR11539111_peak_18760	43	.	3.7729	6.7194	4.34939	513
chr4	148940275	148941339	GSE148515_Galang_2020_GSM4473027_PC_ATAC_seq_rep1_ATACseq_SRR11539111_peak_18760	43	.	3.7729	6.7194	4.34939	513
chr4	148944383	148946972	GSE148515_Galang_2020_GSM4473027_PC_ATAC_seq_rep1_ATACseq_SRR11539111_peak_18761	670	.	16.8671	71.3738	67.0951	1989
chr4	148944642	148946972	GSE148515_Galang_2020_GSM4473027_PC_ATAC_seq_rep1_ATACseq_SRR11539111_peak_18761	670	.	16.8671	71.3738	67.0951	1989
chr4	148944125	148946972	GSE148515_Galang_2020_GSM4473027_PC_ATAC_seq_rep1_ATACseq_SRR11539111_peak_18761	670	.	16.8671	71.3738	67.0951	1989
chr4	148948993	148949583	GSE148515_Galang_2020_GSM4473027_PC_ATAC_seq_rep1_ATACseq_SRR11539111_peak_18762	30	.	3.32903	5.36169	3.08096	84
chr4	148950386	148952612	GSE148515_Galang_2020_GSM4473027_PC_ATAC_seq_rep1_ATACseq_SRR11539111_peak_18763	224	.	8.43354	25.4983	22.4686	1078
chr4	148950219	148952627	GSE148515_Galang_2020_GSM4473027_PC_ATAC_seq_rep1_ATACseq_SRR11539111_peak_18763	224	.	8.43354	25.4983	22.4686	1078
chr4	148950219	148952627	GSE148515_Galang_2020_GSM4473027_PC_ATAC_seq_rep1_ATACseq_SRR11539111_peak_18763	224	.	8.43354	25.4983	22.4686	1078
chr4	148955356	148955628	GSE148515_Galang_2020_GSM4473027_PC_ATAC_seq_rep1_ATACseq_SRR11539111_peak_18764	37	.	3.55097	6.02778	3.70079	167
chr4	148955356	148955782	GSE148515_Galang_2020_GSM4473027_PC_ATAC_seq_rep1_ATACseq_SRR11539111_peak_18764	37	.	3.55097	6.02778	3.70079	167
chr4	148955356	148955782	GSE148515_Galang_2020_GSM4473027_PC_ATAC_seq_rep1_ATACseq_SRR11539111_peak_18764	37	.	3.55097	6.02778	3.70079	167
chr4	148958464	148959009	GSE148515_Galang_2020_GSM4473027_PC_ATAC_seq_rep1_ATACseq_SRR11539111_peak_18765	30	.	3.32903	5.36169	3.08096	396
chr4	148959557	148962519	GSE148515_Galang_2020_GSM4473027_PC_ATAC_seq_rep1_ATACseq_SRR11539111_peak_18766	287	.	9.76515	31.9413	28.7363	603
chr4	148959557	148962289	GSE148515_Galang_2020_GSM4473027_PC_ATAC_seq_rep1_ATACseq_SRR11539111_peak_18766	287	.	9.76515	31.9413	28.7363	603
chr4	148959557	148962519	GSE148515_Galang_2020_GSM4473027_PC_ATAC_seq_rep1_ATACseq_SRR11539111_peak_18766	287	.	9.76515	31.9413	28.7363	603
chr4	148970842	148971019	GSE148515_Galang_2020_GSM4473027_PC_ATAC_seq_rep1_ATACseq_SRR11539111_peak_18767	37	.	3.55097	6.02778	3.70079	209
chr4	148979577	148980364	GSE148515_Galang_2020_GSM4473027_PC_ATAC_seq_rep1_ATACseq_SRR11539111_peak_18768	50	.	3.99484	7.43517	5.0253	807
chr4	149046149	149046326	GSE148515_Galang_2020_GSM4473027_PC_ATAC_seq_rep1_ATACseq_SRR11539111_peak_18769	43	.	3.7729	6.7194	4.34939	55
chr4	149046149	149046467	GSE148515_Galang_2020_GSM4473027_PC_ATAC_seq_rep1_ATACseq_SRR11539111_peak_18769	43	.	3.7729	6.7194	4.34939	55
chr4	149046149	149046467	GSE148515_Galang_2020_GSM4473027_PC_ATAC_seq_rep1_ATACseq_SRR11539111_peak_18769	43	.	3.7729	6.7194	4.34939	55
chr4	149046943	149047640	GSE148515_Galang_2020_GSM4473027_PC_ATAC_seq_rep1_ATACseq_SRR11539111_peak_18770	50	.	3.99484	7.43517	5.0253	627
chr4	149046943	149047640	GSE148515_Galang_2020_GSM4473027_PC_ATAC_seq_rep1_ATACseq_SRR11539111_peak_18770	50	.	3.99484	7.43517	5.0253	627
chr4	149049763	149049789	GSE148515_Galang_2020_GSM4473027_PC_ATAC_seq_rep1_ATACseq_SRR11539111_peak_18771	24	.	3.10709	4.72264	2.49256	56
chr4	149049763	149050049	GSE148515_Galang_2020_GSM4473027_PC_ATAC_seq_rep1_ATACseq_SRR11539111_peak_18771	24	.	3.10709	4.72264	2.49256	56
chr4	149049763	149050049	GSE148515_Galang_2020_GSM4473027_PC_ATAC_seq_rep1_ATACseq_SRR11539111_peak_18771	24	.	3.10709	4.72264	2.49256	56
chr4	149076016	149076411	GSE148515_Galang_2020_GSM4473027_PC_ATAC_seq_rep1_ATACseq_SRR11539111_peak_18772	64	.	4.43871	8.93433	6.45035	125
chr4	149076016	149076411	GSE148515_Galang_2020_GSM4473027_PC_ATAC_seq_rep1_ATACseq_SRR11539111_peak_18772	64	.	4.43871	8.93433	6.45035	125
chr4	149076016	149076411	GSE148515_Galang_2020_GSM4473027_PC_ATAC_seq_rep1_ATACseq_SRR11539111_peak_18772	64	.	4.43871	8.93433	6.45035	125
chr4	149081384	149081916	GSE148515_Galang_2020_GSM4473027_PC_ATAC_seq_rep1_ATACseq_SRR11539111_peak_18773	103	.	5.54838	13.0309	10.3828	327
chr4	149081384	149081916	GSE148515_Galang_2020_GSM4473027_PC_ATAC_seq_rep1_ATACseq_SRR11539111_peak_18773	103	.	5.54838	13.0309	10.3828	327
chr4	149099272	149099955	GSE148515_Galang_2020_GSM4473027_PC_ATAC_seq_rep1_ATACseq_SRR11539111_peak_18774	166	.	7.10193	19.4609	16.6046	913
chr4	149099164	149100202	GSE148515_Galang_2020_GSM4473027_PC_ATAC_seq_rep1_ATACseq_SRR11539111_peak_18774	166	.	7.10193	19.4609	16.6046	913
chr4	149098850	149100195	GSE148515_Galang_2020_GSM4473027_PC_ATAC_seq_rep1_ATACseq_SRR11539111_peak_18774	166	.	7.10193	19.4609	16.6046	913
chr4	149104081	149104415	GSE148515_Galang_2020_GSM4473027_PC_ATAC_seq_rep1_ATACseq_SRR11539111_peak_18775	50	.	3.99484	7.43517	5.0253	82
chr4	149104068	149104415	GSE148515_Galang_2020_GSM4473027_PC_ATAC_seq_rep1_ATACseq_SRR11539111_peak_18775	50	.	3.99484	7.43517	5.0253	82
chr4	149104068	149104415	GSE148515_Galang_2020_GSM4473027_PC_ATAC_seq_rep1_ATACseq_SRR11539111_peak_18775	50	.	3.99484	7.43517	5.0253	82
chr4	149137294	149137680	GSE148515_Galang_2020_GSM4473027_PC_ATAC_seq_rep1_ATACseq_SRR11539111_peak_18776	120	.	5.99225	14.7924	12.0833	315
chr4	149137205	149137680	GSE148515_Galang_2020_GSM4473027_PC_ATAC_seq_rep1_ATACseq_SRR11539111_peak_18776	120	.	5.99225	14.7924	12.0833	315
chr4	149137205	149137680	GSE148515_Galang_2020_GSM4473027_PC_ATAC_seq_rep1_ATACseq_SRR11539111_peak_18776	120	.	5.99225	14.7924	12.0833	315
chr4	149166331	149167280	GSE148515_Galang_2020_GSM4473027_PC_ATAC_seq_rep1_ATACseq_SRR11539111_peak_18778	470	.	13.3161	50.7297	47.0049	498
chr4	149166246	149167297	GSE148515_Galang_2020_GSM4473027_PC_ATAC_seq_rep1_ATACseq_SRR11539111_peak_18778	470	.	13.3161	50.7297	47.0049	498
chr4	149166246	149167297	GSE148515_Galang_2020_GSM4473027_PC_ATAC_seq_rep1_ATACseq_SRR11539111_peak_18778	470	.	13.3161	50.7297	47.0049	498
chr4	149277657	149278234	GSE148515_Galang_2020_GSM4473027_PC_ATAC_seq_rep1_ATACseq_SRR11539111_peak_18779	57	.	4.21677	8.17385	5.72601	109
chr4	149277657	149278258	GSE148515_Galang_2020_GSM4473027_PC_ATAC_seq_rep1_ATACseq_SRR11539111_peak_18779	57	.	4.21677	8.17385	5.72601	109
chr4	149306436	149308473	GSE148515_Galang_2020_GSM4473027_PC_ATAC_seq_rep1_ATACseq_SRR11539111_peak_18780	657	.	16.6451	70.0375	65.7923	1263
chr4	149306436	149308483	GSE148515_Galang_2020_GSM4473027_PC_ATAC_seq_rep1_ATACseq_SRR11539111_peak_18780	657	.	16.6451	70.0375	65.7923	1263
chr4	149306436	149308483	GSE148515_Galang_2020_GSM4473027_PC_ATAC_seq_rep1_ATACseq_SRR11539111_peak_18780	657	.	16.6451	70.0375	65.7923	1263
chr4	149323585	149324219	GSE148515_Galang_2020_GSM4473027_PC_ATAC_seq_rep1_ATACseq_SRR11539111_peak_18781	129	.	6.21419	15.6969	12.9578	551
chr4	149323207	149324219	GSE148515_Galang_2020_GSM4473027_PC_ATAC_seq_rep1_ATACseq_SRR11539111_peak_18781	129	.	6.21419	15.6969	12.9578	551
chr4	149323207	149324219	GSE148515_Galang_2020_GSM4473027_PC_ATAC_seq_rep1_ATACseq_SRR11539111_peak_18781	129	.	6.21419	15.6969	12.9578	551
chr4	149325781	149326228	GSE148515_Galang_2020_GSM4473027_PC_ATAC_seq_rep1_ATACseq_SRR11539111_peak_18782	79	.	4.88258	10.5167	7.96451	87
chr4	149325781	149326228	GSE148515_Galang_2020_GSM4473027_PC_ATAC_seq_rep1_ATACseq_SRR11539111_peak_18782	79	.	4.88258	10.5167	7.96451	87
chr4	149344465	149344860	GSE148515_Galang_2020_GSM4473027_PC_ATAC_seq_rep1_ATACseq_SRR11539111_peak_18783	30	.	3.32903	5.36169	3.08096	351
chr4	149344365	149344860	GSE148515_Galang_2020_GSM4473027_PC_ATAC_seq_rep1_ATACseq_SRR11539111_peak_18783	30	.	3.32903	5.36169	3.08096	351
chr4	149344144	149344860	GSE148515_Galang_2020_GSM4473027_PC_ATAC_seq_rep1_ATACseq_SRR11539111_peak_18783	30	.	3.32903	5.36169	3.08096	351
chr4	149365130	149366126	GSE148515_Galang_2020_GSM4473027_PC_ATAC_seq_rep1_ATACseq_SRR11539111_peak_18785	30	.	3.32903	5.36169	3.08096	987
chr4	149365130	149366162	GSE148515_Galang_2020_GSM4473027_PC_ATAC_seq_rep1_ATACseq_SRR11539111_peak_18785	30	.	3.32903	5.36169	3.08096	987
chr4	149365130	149366162	GSE148515_Galang_2020_GSM4473027_PC_ATAC_seq_rep1_ATACseq_SRR11539111_peak_18785	30	.	3.32903	5.36169	3.08096	987
chr4	149395795	149396218	GSE148515_Galang_2020_GSM4473027_PC_ATAC_seq_rep1_ATACseq_SRR11539111_peak_18786	37	.	3.55097	6.02778	3.70079	233
chr4	149395773	149395957	GSE148515_Galang_2020_GSM4473027_PC_ATAC_seq_rep1_ATACseq_SRR11539111_peak_18786	37	.	3.55097	6.02778	3.70079	233
chr4	149396939	149397166	GSE148515_Galang_2020_GSM4473027_PC_ATAC_seq_rep1_ATACseq_SRR11539111_peak_18787	50	.	3.99484	7.43517	5.0253	243
chr4	149396939	149397314	GSE148515_Galang_2020_GSM4473027_PC_ATAC_seq_rep1_ATACseq_SRR11539111_peak_18787	50	.	3.99484	7.43517	5.0253	243
chr4	149396939	149397314	GSE148515_Galang_2020_GSM4473027_PC_ATAC_seq_rep1_ATACseq_SRR11539111_peak_18787	50	.	3.99484	7.43517	5.0253	243
chr4	149399126	149399730	GSE148515_Galang_2020_GSM4473027_PC_ATAC_seq_rep1_ATACseq_SRR11539111_peak_18788	120	.	5.99225	14.7924	12.0833	843
chr4	149398707	149399809	GSE148515_Galang_2020_GSM4473027_PC_ATAC_seq_rep1_ATACseq_SRR11539111_peak_18788	120	.	5.99225	14.7924	12.0833	843
chr4	149398707	149399809	GSE148515_Galang_2020_GSM4473027_PC_ATAC_seq_rep1_ATACseq_SRR11539111_peak_18788	120	.	5.99225	14.7924	12.0833	843
chr4	149425870	149427044	GSE148515_Galang_2020_GSM4473027_PC_ATAC_seq_rep1_ATACseq_SRR11539111_peak_18789	581	.	15.3135	62.1431	58.1049	944
chr4	149425422	149427044	GSE148515_Galang_2020_GSM4473027_PC_ATAC_seq_rep1_ATACseq_SRR11539111_peak_18789	581	.	15.3135	62.1431	58.1049	944
chr4	149425422	149427044	GSE148515_Galang_2020_GSM4473027_PC_ATAC_seq_rep1_ATACseq_SRR11539111_peak_18789	581	.	15.3135	62.1431	58.1049	944
chr4	149445328	149446150	GSE148515_Galang_2020_GSM4473027_PC_ATAC_seq_rep1_ATACseq_SRR11539111_peak_18790	112	.	5.77032	13.9036	11.2249	259
chr4	149445328	149446150	GSE148515_Galang_2020_GSM4473027_PC_ATAC_seq_rep1_ATACseq_SRR11539111_peak_18790	112	.	5.77032	13.9036	11.2249	259
chr4	149445328	149446150	GSE148515_Galang_2020_GSM4473027_PC_ATAC_seq_rep1_ATACseq_SRR11539111_peak_18790	112	.	5.77032	13.9036	11.2249	259
chr4	149461821	149462556	GSE148515_Galang_2020_GSM4473027_PC_ATAC_seq_rep1_ATACseq_SRR11539111_peak_18791	43	.	3.7729	6.7194	4.34939	88
chr4	149461821	149462556	GSE148515_Galang_2020_GSM4473027_PC_ATAC_seq_rep1_ATACseq_SRR11539111_peak_18791	43	.	3.7729	6.7194	4.34939	88
chr4	149461821	149462556	GSE148515_Galang_2020_GSM4473027_PC_ATAC_seq_rep1_ATACseq_SRR11539111_peak_18791	43	.	3.7729	6.7194	4.34939	88
chr4	149484783	149485977	GSE148515_Galang_2020_GSM4473027_PC_ATAC_seq_rep1_ATACseq_SRR11539111_peak_18792	185	.	7.5458	21.4242	18.5102	459
chr4	149484737	149485987	GSE148515_Galang_2020_GSM4473027_PC_ATAC_seq_rep1_ATACseq_SRR11539111_peak_18792	185	.	7.5458	21.4242	18.5102	459
chr4	149484737	149485987	GSE148515_Galang_2020_GSM4473027_PC_ATAC_seq_rep1_ATACseq_SRR11539111_peak_18792	185	.	7.5458	21.4242	18.5102	459
chr4	149517862	149518605	GSE148515_Galang_2020_GSM4473027_PC_ATAC_seq_rep1_ATACseq_SRR11539111_peak_18793	470	.	13.3161	50.7297	47.0049	342
chr4	149517862	149518843	GSE148515_Galang_2020_GSM4473027_PC_ATAC_seq_rep1_ATACseq_SRR11539111_peak_18793	470	.	13.3161	50.7297	47.0049	342
chr4	149517862	149518843	GSE148515_Galang_2020_GSM4473027_PC_ATAC_seq_rep1_ATACseq_SRR11539111_peak_18793	470	.	13.3161	50.7297	47.0049	342
chr4	149539361	149540383	GSE148515_Galang_2020_GSM4473027_PC_ATAC_seq_rep1_ATACseq_SRR11539111_peak_18794	185	.	7.5458	21.4242	18.5102	687
chr4	149539026	149540383	GSE148515_Galang_2020_GSM4473027_PC_ATAC_seq_rep1_ATACseq_SRR11539111_peak_18794	185	.	7.5458	21.4242	18.5102	687
chr4	149539026	149540279	GSE148515_Galang_2020_GSM4473027_PC_ATAC_seq_rep1_ATACseq_SRR11539111_peak_18794	185	.	7.5458	21.4242	18.5102	687
chr4	149543289	149543422	GSE148515_Galang_2020_GSM4473027_PC_ATAC_seq_rep1_ATACseq_SRR11539111_peak_18795	24	.	3.10709	4.72264	2.49256	339
chr4	149543289	149543701	GSE148515_Galang_2020_GSM4473027_PC_ATAC_seq_rep1_ATACseq_SRR11539111_peak_18795	24	.	3.10709	4.72264	2.49256	339
chr4	149549180	149549633	GSE148515_Galang_2020_GSM4473027_PC_ATAC_seq_rep1_ATACseq_SRR11539111_peak_18796	30	.	3.32903	5.36169	3.08096	216
chr4	149549195	149549500	GSE148515_Galang_2020_GSM4473027_PC_ATAC_seq_rep1_ATACseq_SRR11539111_peak_18796	30	.	3.32903	5.36169	3.08096	216
chr4	149549344	149549719	GSE148515_Galang_2020_GSM4473027_PC_ATAC_seq_rep1_ATACseq_SRR11539111_peak_18796	30	.	3.32903	5.36169	3.08096	216
chr4	149586167	149587311	GSE148515_Galang_2020_GSM4473027_PC_ATAC_seq_rep1_ATACseq_SRR11539111_peak_18797	255	.	9.09935	28.6729	25.5568	742
chr4	149585940	149587311	GSE148515_Galang_2020_GSM4473027_PC_ATAC_seq_rep1_ATACseq_SRR11539111_peak_18797	255	.	9.09935	28.6729	25.5568	742
chr4	149585712	149587311	GSE148515_Galang_2020_GSM4473027_PC_ATAC_seq_rep1_ATACseq_SRR11539111_peak_18797	255	.	9.09935	28.6729	25.5568	742
chr4	149675632	149676285	GSE148515_Galang_2020_GSM4473027_PC_ATAC_seq_rep1_ATACseq_SRR11539111_peak_18798	112	.	5.77032	13.9036	11.2249	456
chr4	149675584	149676424	GSE148515_Galang_2020_GSM4473027_PC_ATAC_seq_rep1_ATACseq_SRR11539111_peak_18798	112	.	5.77032	13.9036	11.2249	456
chr4	149675584	149676571	GSE148515_Galang_2020_GSM4473027_PC_ATAC_seq_rep1_ATACseq_SRR11539111_peak_18798	112	.	5.77032	13.9036	11.2249	456
chr4	149724262	149724541	GSE148515_Galang_2020_GSM4473027_PC_ATAC_seq_rep1_ATACseq_SRR11539111_peak_18799	43	.	3.7729	6.7194	4.34939	214
chr4	149724262	149724730	GSE148515_Galang_2020_GSM4473027_PC_ATAC_seq_rep1_ATACseq_SRR11539111_peak_18799	43	.	3.7729	6.7194	4.34939	214
chr4	149724262	149724898	GSE148515_Galang_2020_GSM4473027_PC_ATAC_seq_rep1_ATACseq_SRR11539111_peak_18799	43	.	3.7729	6.7194	4.34939	214
chr4	149726173	149726327	GSE148515_Galang_2020_GSM4473027_PC_ATAC_seq_rep1_ATACseq_SRR11539111_peak_18800	19	.	2.88516	4.11235	1.93879	217
chr4	149735764	149735950	GSE148515_Galang_2020_GSM4473027_PC_ATAC_seq_rep1_ATACseq_SRR11539111_peak_18801	30	.	3.32903	5.36169	3.08096	187
chr4	149736686	149738481	GSE148515_Galang_2020_GSM4473027_PC_ATAC_seq_rep1_ATACseq_SRR11539111_peak_18802	482	.	13.5381	51.9707	48.2118	1764
chr4	149736336	149738483	GSE148515_Galang_2020_GSM4473027_PC_ATAC_seq_rep1_ATACseq_SRR11539111_peak_18802	482	.	13.5381	51.9707	48.2118	1764
chr4	149736300	149738483	GSE148515_Galang_2020_GSM4473027_PC_ATAC_seq_rep1_ATACseq_SRR11539111_peak_18802	482	.	13.5381	51.9707	48.2118	1764
chr4	149773641	149775597	GSE148515_Galang_2020_GSM4473027_PC_ATAC_seq_rep1_ATACseq_SRR11539111_peak_18803	276	.	9.54322	30.8418	27.6669	467
chr4	149773641	149775597	GSE148515_Galang_2020_GSM4473027_PC_ATAC_seq_rep1_ATACseq_SRR11539111_peak_18803	276	.	9.54322	30.8418	27.6669	467
chr4	149773641	149775597	GSE148515_Galang_2020_GSM4473027_PC_ATAC_seq_rep1_ATACseq_SRR11539111_peak_18803	276	.	9.54322	30.8418	27.6669	467
chr4	149791968	149792314	GSE148515_Galang_2020_GSM4473027_PC_ATAC_seq_rep1_ATACseq_SRR11539111_peak_18804	24	.	3.10709	4.72264	2.49256	146
chr4	149792065	149792314	GSE148515_Galang_2020_GSM4473027_PC_ATAC_seq_rep1_ATACseq_SRR11539111_peak_18804	24	.	3.10709	4.72264	2.49256	146
chr4	149791968	149792314	GSE148515_Galang_2020_GSM4473027_PC_ATAC_seq_rep1_ATACseq_SRR11539111_peak_18804	24	.	3.10709	4.72264	2.49256	146
chr4	149840918	149841209	GSE148515_Galang_2020_GSM4473027_PC_ATAC_seq_rep1_ATACseq_SRR11539111_peak_18806	30	.	3.32903	5.36169	3.08096	234
chr4	149840918	149841221	GSE148515_Galang_2020_GSM4473027_PC_ATAC_seq_rep1_ATACseq_SRR11539111_peak_18806	30	.	3.32903	5.36169	3.08096	234
chr4	149840918	149841221	GSE148515_Galang_2020_GSM4473027_PC_ATAC_seq_rep1_ATACseq_SRR11539111_peak_18806	30	.	3.32903	5.36169	3.08096	234
chr4	149889840	149890378	GSE148515_Galang_2020_GSM4473027_PC_ATAC_seq_rep1_ATACseq_SRR11539111_peak_18808	43	.	3.7729	6.7194	4.34939	144
chr4	149889840	149890378	GSE148515_Galang_2020_GSM4473027_PC_ATAC_seq_rep1_ATACseq_SRR11539111_peak_18808	43	.	3.7729	6.7194	4.34939	144
chr4	149921247	149921404	GSE148515_Galang_2020_GSM4473027_PC_ATAC_seq_rep1_ATACseq_SRR11539111_peak_18809	43	.	3.7729	6.7194	4.34939	360
chr4	149920822	149921404	GSE148515_Galang_2020_GSM4473027_PC_ATAC_seq_rep1_ATACseq_SRR11539111_peak_18809	43	.	3.7729	6.7194	4.34939	360
chr4	149922166	149922761	GSE148515_Galang_2020_GSM4473027_PC_ATAC_seq_rep1_ATACseq_SRR11539111_peak_18810	87	.	5.10451	11.3368	8.75218	208
chr4	149922166	149922808	GSE148515_Galang_2020_GSM4473027_PC_ATAC_seq_rep1_ATACseq_SRR11539111_peak_18810	87	.	5.10451	11.3368	8.75218	208
chr4	149922166	149922808	GSE148515_Galang_2020_GSM4473027_PC_ATAC_seq_rep1_ATACseq_SRR11539111_peak_18810	87	.	5.10451	11.3368	8.75218	208
chr4	149948235	149948646	GSE148515_Galang_2020_GSM4473027_PC_ATAC_seq_rep1_ATACseq_SRR11539111_peak_18811	103	.	5.54838	13.0309	10.3828	233
chr4	149948235	149948871	GSE148515_Galang_2020_GSM4473027_PC_ATAC_seq_rep1_ATACseq_SRR11539111_peak_18811	103	.	5.54838	13.0309	10.3828	233
chr4	149948235	149948871	GSE148515_Galang_2020_GSM4473027_PC_ATAC_seq_rep1_ATACseq_SRR11539111_peak_18811	103	.	5.54838	13.0309	10.3828	233
chr4	149953778	149955751	GSE148515_Galang_2020_GSM4473027_PC_ATAC_seq_rep1_ATACseq_SRR11539111_peak_18812	434	.	12.6503	47.0503	43.4279	1395
chr4	149953762	149955751	GSE148515_Galang_2020_GSM4473027_PC_ATAC_seq_rep1_ATACseq_SRR11539111_peak_18812	434	.	12.6503	47.0503	43.4279	1395
chr4	149953762	149955751	GSE148515_Galang_2020_GSM4473027_PC_ATAC_seq_rep1_ATACseq_SRR11539111_peak_18812	434	.	12.6503	47.0503	43.4279	1395
chr4	149988988	149989407	GSE148515_Galang_2020_GSM4473027_PC_ATAC_seq_rep1_ATACseq_SRR11539111_peak_18813	79	.	4.88258	10.5167	7.96451	59
chr4	149989858	149990368	GSE148515_Galang_2020_GSM4473027_PC_ATAC_seq_rep1_ATACseq_SRR11539111_peak_18813	79	.	4.88258	10.5167	7.96451	59
chr4	149988988	149990368	GSE148515_Galang_2020_GSM4473027_PC_ATAC_seq_rep1_ATACseq_SRR11539111_peak_18813	79	.	4.88258	10.5167	7.96451	59
chr4	149988988	149990368	GSE148515_Galang_2020_GSM4473027_PC_ATAC_seq_rep1_ATACseq_SRR11539111_peak_18813	79	.	4.88258	10.5167	7.96451	59
chr4	150008099	150009504	GSE148515_Galang_2020_GSM4473027_PC_ATAC_seq_rep1_ATACseq_SRR11539111_peak_18814	399	.	11.9845	43.4387	39.9174	1176
chr4	150007991	150009581	GSE148515_Galang_2020_GSM4473027_PC_ATAC_seq_rep1_ATACseq_SRR11539111_peak_18814	399	.	11.9845	43.4387	39.9174	1176
chr4	150007813	150009581	GSE148515_Galang_2020_GSM4473027_PC_ATAC_seq_rep1_ATACseq_SRR11539111_peak_18814	399	.	11.9845	43.4387	39.9174	1176
chr4	150031153	150031465	GSE148515_Galang_2020_GSM4473027_PC_ATAC_seq_rep1_ATACseq_SRR11539111_peak_18815	30	.	3.32903	5.36169	3.08096	182
chr4	150031153	150031455	GSE148515_Galang_2020_GSM4473027_PC_ATAC_seq_rep1_ATACseq_SRR11539111_peak_18815	30	.	3.32903	5.36169	3.08096	182
chr4	150033186	150033483	GSE148515_Galang_2020_GSM4473027_PC_ATAC_seq_rep1_ATACseq_SRR11539111_peak_18816	43	.	3.7729	6.7194	4.34939	261
chr4	150033186	150033483	GSE148515_Galang_2020_GSM4473027_PC_ATAC_seq_rep1_ATACseq_SRR11539111_peak_18816	43	.	3.7729	6.7194	4.34939	261
chr4	150048679	150049064	GSE148515_Galang_2020_GSM4473027_PC_ATAC_seq_rep1_ATACseq_SRR11539111_peak_18817	30	.	3.32903	5.36169	3.08096	319
chr4	150048679	150049114	GSE148515_Galang_2020_GSM4473027_PC_ATAC_seq_rep1_ATACseq_SRR11539111_peak_18817	30	.	3.32903	5.36169	3.08096	319
chr4	150048679	150049114	GSE148515_Galang_2020_GSM4473027_PC_ATAC_seq_rep1_ATACseq_SRR11539111_peak_18817	30	.	3.32903	5.36169	3.08096	319
chr4	150086911	150088272	GSE148515_Galang_2020_GSM4473027_PC_ATAC_seq_rep1_ATACseq_SRR11539111_peak_18818	353	.	11.0968	38.7353	35.3434	989
chr4	150086619	150088272	GSE148515_Galang_2020_GSM4473027_PC_ATAC_seq_rep1_ATACseq_SRR11539111_peak_18818	353	.	11.0968	38.7353	35.3434	989
chr4	150086750	150088272	GSE148515_Galang_2020_GSM4473027_PC_ATAC_seq_rep1_ATACseq_SRR11539111_peak_18818	353	.	11.0968	38.7353	35.3434	989
chr4	150105627	150105902	GSE148515_Galang_2020_GSM4473027_PC_ATAC_seq_rep1_ATACseq_SRR11539111_peak_18819	24	.	3.10709	4.72264	2.49256	84
chr4	150236450	150238064	GSE148515_Galang_2020_GSM4473027_PC_ATAC_seq_rep1_ATACseq_SRR11539111_peak_18820	619	.	15.9793	66.0634	61.9217	732
chr4	150236421	150238214	GSE148515_Galang_2020_GSM4473027_PC_ATAC_seq_rep1_ATACseq_SRR11539111_peak_18820	619	.	15.9793	66.0634	61.9217	732
chr4	150236392	150238214	GSE148515_Galang_2020_GSM4473027_PC_ATAC_seq_rep1_ATACseq_SRR11539111_peak_18820	619	.	15.9793	66.0634	61.9217	732
chr4	150239968	150240356	GSE148515_Galang_2020_GSM4473027_PC_ATAC_seq_rep1_ATACseq_SRR11539111_peak_18821	24	.	3.10709	4.72264	2.49256	206
chr4	150239968	150240356	GSE148515_Galang_2020_GSM4473027_PC_ATAC_seq_rep1_ATACseq_SRR11539111_peak_18821	24	.	3.10709	4.72264	2.49256	206
chr4	150239968	150240356	GSE148515_Galang_2020_GSM4473027_PC_ATAC_seq_rep1_ATACseq_SRR11539111_peak_18821	24	.	3.10709	4.72264	2.49256	206
chr4	150247072	150247269	GSE148515_Galang_2020_GSM4473027_PC_ATAC_seq_rep1_ATACseq_SRR11539111_peak_18822	19	.	2.88516	4.11235	1.93879	96
chr4	150257341	150258562	GSE148515_Galang_2020_GSM4473027_PC_ATAC_seq_rep1_ATACseq_SRR11539111_peak_18823	276	.	9.54322	30.8418	27.6669	689
chr4	150256905	150258562	GSE148515_Galang_2020_GSM4473027_PC_ATAC_seq_rep1_ATACseq_SRR11539111_peak_18823	276	.	9.54322	30.8418	27.6669	689
chr4	150256899	150258562	GSE148515_Galang_2020_GSM4473027_PC_ATAC_seq_rep1_ATACseq_SRR11539111_peak_18823	276	.	9.54322	30.8418	27.6669	689
chr4	150281111	150282396	GSE148515_Galang_2020_GSM4473027_PC_ATAC_seq_rep1_ATACseq_SRR11539111_peak_18824	255	.	9.09935	28.6729	25.5568	466
chr4	150281111	150282436	GSE148515_Galang_2020_GSM4473027_PC_ATAC_seq_rep1_ATACseq_SRR11539111_peak_18824	255	.	9.09935	28.6729	25.5568	466
chr4	150281111	150282436	GSE148515_Galang_2020_GSM4473027_PC_ATAC_seq_rep1_ATACseq_SRR11539111_peak_18824	255	.	9.09935	28.6729	25.5568	466
chr4	150371820	150372295	GSE148515_Galang_2020_GSM4473027_PC_ATAC_seq_rep1_ATACseq_SRR11539111_peak_18826	255	.	9.09935	28.6729	25.5568	347
chr4	150371667	150372295	GSE148515_Galang_2020_GSM4473027_PC_ATAC_seq_rep1_ATACseq_SRR11539111_peak_18826	255	.	9.09935	28.6729	25.5568	347
chr4	150371667	150372295	GSE148515_Galang_2020_GSM4473027_PC_ATAC_seq_rep1_ATACseq_SRR11539111_peak_18826	255	.	9.09935	28.6729	25.5568	347
chr4	150373440	150373900	GSE148515_Galang_2020_GSM4473027_PC_ATAC_seq_rep1_ATACseq_SRR11539111_peak_18827	24	.	3.10709	4.72264	2.49256	316
chr4	150373440	150373900	GSE148515_Galang_2020_GSM4473027_PC_ATAC_seq_rep1_ATACseq_SRR11539111_peak_18827	24	.	3.10709	4.72264	2.49256	316
chr4	150402221	150402386	GSE148515_Galang_2020_GSM4473027_PC_ATAC_seq_rep1_ATACseq_SRR11539111_peak_18828	24	.	3.10709	4.72264	2.49256	373
chr4	150402221	150402597	GSE148515_Galang_2020_GSM4473027_PC_ATAC_seq_rep1_ATACseq_SRR11539111_peak_18828	24	.	3.10709	4.72264	2.49256	373
chr4	150473670	150474291	GSE148515_Galang_2020_GSM4473027_PC_ATAC_seq_rep1_ATACseq_SRR11539111_peak_18830	71	.	4.66064	9.7156	7.19701	238
chr4	150473554	150474414	GSE148515_Galang_2020_GSM4473027_PC_ATAC_seq_rep1_ATACseq_SRR11539111_peak_18830	71	.	4.66064	9.7156	7.19701	238
chr4	150473554	150474414	GSE148515_Galang_2020_GSM4473027_PC_ATAC_seq_rep1_ATACseq_SRR11539111_peak_18830	71	.	4.66064	9.7156	7.19701	238
chr4	150487968	150488414	GSE148515_Galang_2020_GSM4473027_PC_ATAC_seq_rep1_ATACseq_SRR11539111_peak_18831	57	.	4.21677	8.17385	5.72601	258
chr4	150487968	150488790	GSE148515_Galang_2020_GSM4473027_PC_ATAC_seq_rep1_ATACseq_SRR11539111_peak_18831	57	.	4.21677	8.17385	5.72601	258
chr4	150487968	150488790	GSE148515_Galang_2020_GSM4473027_PC_ATAC_seq_rep1_ATACseq_SRR11539111_peak_18831	57	.	4.21677	8.17385	5.72601	258
chr4	150569078	150570243	GSE148515_Galang_2020_GSM4473027_PC_ATAC_seq_rep1_ATACseq_SRR11539111_peak_18832	234	.	8.65548	26.5456	23.4871	726
chr4	150568753	150570407	GSE148515_Galang_2020_GSM4473027_PC_ATAC_seq_rep1_ATACseq_SRR11539111_peak_18832	234	.	8.65548	26.5456	23.4871	726
chr4	150568736	150570412	GSE148515_Galang_2020_GSM4473027_PC_ATAC_seq_rep1_ATACseq_SRR11539111_peak_18832	234	.	8.65548	26.5456	23.4871	726
chr4	150583571	150583995	GSE148515_Galang_2020_GSM4473027_PC_ATAC_seq_rep1_ATACseq_SRR11539111_peak_18833	50	.	3.99484	7.43517	5.0253	74
chr4	150583571	150584189	GSE148515_Galang_2020_GSM4473027_PC_ATAC_seq_rep1_ATACseq_SRR11539111_peak_18833	50	.	3.99484	7.43517	5.0253	74
chr4	150807666	150808558	GSE148515_Galang_2020_GSM4473027_PC_ATAC_seq_rep1_ATACseq_SRR11539111_peak_18835	71	.	4.66064	9.7156	7.19701	476
chr4	150807476	150808558	GSE148515_Galang_2020_GSM4473027_PC_ATAC_seq_rep1_ATACseq_SRR11539111_peak_18835	71	.	4.66064	9.7156	7.19701	476
chr4	150807471	150808558	GSE148515_Galang_2020_GSM4473027_PC_ATAC_seq_rep1_ATACseq_SRR11539111_peak_18835	71	.	4.66064	9.7156	7.19701	476
chr4	150854548	150855465	GSE148515_Galang_2020_GSM4473027_PC_ATAC_seq_rep1_ATACseq_SRR11539111_peak_18836	331	.	10.6529	36.4344	33.1066	622
chr4	150854480	150855584	GSE148515_Galang_2020_GSM4473027_PC_ATAC_seq_rep1_ATACseq_SRR11539111_peak_18836	331	.	10.6529	36.4344	33.1066	622
chr4	150854480	150855584	GSE148515_Galang_2020_GSM4473027_PC_ATAC_seq_rep1_ATACseq_SRR11539111_peak_18836	331	.	10.6529	36.4344	33.1066	622
chr4	150872021	150872187	GSE148515_Galang_2020_GSM4473027_PC_ATAC_seq_rep1_ATACseq_SRR11539111_peak_18837	37	.	3.55097	6.02778	3.70079	325
chr4	150872021	150872084	GSE148515_Galang_2020_GSM4473027_PC_ATAC_seq_rep1_ATACseq_SRR11539111_peak_18837	37	.	3.55097	6.02778	3.70079	325
chr4	150872021	150872268	GSE148515_Galang_2020_GSM4473027_PC_ATAC_seq_rep1_ATACseq_SRR11539111_peak_18837	37	.	3.55097	6.02778	3.70079	325
chr4	150901882	150902594	GSE148515_Galang_2020_GSM4473027_PC_ATAC_seq_rep1_ATACseq_SRR11539111_peak_18838	112	.	5.77032	13.9036	11.2249	280
chr4	150901882	150902775	GSE148515_Galang_2020_GSM4473027_PC_ATAC_seq_rep1_ATACseq_SRR11539111_peak_18838	112	.	5.77032	13.9036	11.2249	280
chr4	150909579	150910121	GSE148515_Galang_2020_GSM4473027_PC_ATAC_seq_rep1_ATACseq_SRR11539111_peak_18839	287	.	9.76515	31.9413	28.7363	268
chr4	150909579	150910128	GSE148515_Galang_2020_GSM4473027_PC_ATAC_seq_rep1_ATACseq_SRR11539111_peak_18839	287	.	9.76515	31.9413	28.7363	268
chr4	150909579	150910128	GSE148515_Galang_2020_GSM4473027_PC_ATAC_seq_rep1_ATACseq_SRR11539111_peak_18839	287	.	9.76515	31.9413	28.7363	268
chr4	150913937	150915118	GSE148515_Galang_2020_GSM4473027_PC_ATAC_seq_rep1_ATACseq_SRR11539111_peak_18840	320	.	10.431	35.2972	32.0003	932
chr4	150913640	150915118	GSE148515_Galang_2020_GSM4473027_PC_ATAC_seq_rep1_ATACseq_SRR11539111_peak_18840	320	.	10.431	35.2972	32.0003	932
chr4	150913602	150915118	GSE148515_Galang_2020_GSM4473027_PC_ATAC_seq_rep1_ATACseq_SRR11539111_peak_18840	320	.	10.431	35.2972	32.0003	932
chr4	150964940	150965294	GSE148515_Galang_2020_GSM4473027_PC_ATAC_seq_rep1_ATACseq_SRR11539111_peak_18841	30	.	3.32903	5.36169	3.08096	60
chr4	150964940	150965294	GSE148515_Galang_2020_GSM4473027_PC_ATAC_seq_rep1_ATACseq_SRR11539111_peak_18841	30	.	3.32903	5.36169	3.08096	60
chr4	151044090	151045431	GSE148515_Galang_2020_GSM4473027_PC_ATAC_seq_rep1_ATACseq_SRR11539111_peak_18842	458	.	13.0942	49.4959	45.8053	567
chr4	151044090	151045431	GSE148515_Galang_2020_GSM4473027_PC_ATAC_seq_rep1_ATACseq_SRR11539111_peak_18842	458	.	13.0942	49.4959	45.8053	567
chr4	151044090	151045431	GSE148515_Galang_2020_GSM4473027_PC_ATAC_seq_rep1_ATACseq_SRR11539111_peak_18842	458	.	13.0942	49.4959	45.8053	567
chr4	151057080	151058780	GSE148515_Galang_2020_GSM4473027_PC_ATAC_seq_rep1_ATACseq_SRR11539111_peak_18843	670	.	16.8671	71.3738	67.0951	1049
chr4	151057032	151058896	GSE148515_Galang_2020_GSM4473027_PC_ATAC_seq_rep1_ATACseq_SRR11539111_peak_18843	670	.	16.8671	71.3738	67.0951	1049
chr4	151057032	151058896	GSE148515_Galang_2020_GSM4473027_PC_ATAC_seq_rep1_ATACseq_SRR11539111_peak_18843	670	.	16.8671	71.3738	67.0951	1049
chr4	151083121	151083403	GSE148515_Galang_2020_GSM4473027_PC_ATAC_seq_rep1_ATACseq_SRR11539111_peak_18844	37	.	3.55097	6.02778	3.70079	422
chr4	151082905	151083403	GSE148515_Galang_2020_GSM4473027_PC_ATAC_seq_rep1_ATACseq_SRR11539111_peak_18844	37	.	3.55097	6.02778	3.70079	422
chr4	151082905	151083403	GSE148515_Galang_2020_GSM4473027_PC_ATAC_seq_rep1_ATACseq_SRR11539111_peak_18844	37	.	3.55097	6.02778	3.70079	422
chr4	151083922	151084026	GSE148515_Galang_2020_GSM4473027_PC_ATAC_seq_rep1_ATACseq_SRR11539111_peak_18845	30	.	3.32903	5.36169	3.08096	37
chr4	151083922	151084349	GSE148515_Galang_2020_GSM4473027_PC_ATAC_seq_rep1_ATACseq_SRR11539111_peak_18845	30	.	3.32903	5.36169	3.08096	37
chr4	151083922	151084349	GSE148515_Galang_2020_GSM4473027_PC_ATAC_seq_rep1_ATACseq_SRR11539111_peak_18845	30	.	3.32903	5.36169	3.08096	37
chr4	151096496	151097358	GSE148515_Galang_2020_GSM4473027_PC_ATAC_seq_rep1_ATACseq_SRR11539111_peak_18846	138	.	6.43612	16.6165	13.8475	877
chr4	151095901	151097358	GSE148515_Galang_2020_GSM4473027_PC_ATAC_seq_rep1_ATACseq_SRR11539111_peak_18846	138	.	6.43612	16.6165	13.8475	877
chr4	151095901	151097358	GSE148515_Galang_2020_GSM4473027_PC_ATAC_seq_rep1_ATACseq_SRR11539111_peak_18846	138	.	6.43612	16.6165	13.8475	877
chr4	151107366	151109157	GSE148515_Galang_2020_GSM4473027_PC_ATAC_seq_rep1_ATACseq_SRR11539111_peak_18847	518	.	14.2039	55.7354	51.8726	1195
chr4	151107366	151109250	GSE148515_Galang_2020_GSM4473027_PC_ATAC_seq_rep1_ATACseq_SRR11539111_peak_18847	518	.	14.2039	55.7354	51.8726	1195
chr4	151107366	151109369	GSE148515_Galang_2020_GSM4473027_PC_ATAC_seq_rep1_ATACseq_SRR11539111_peak_18847	518	.	14.2039	55.7354	51.8726	1195
chr4	151125113	151125283	GSE148515_Galang_2020_GSM4473027_PC_ATAC_seq_rep1_ATACseq_SRR11539111_peak_18848	24	.	3.10709	4.72264	2.49256	59
chr4	151125113	151125139	GSE148515_Galang_2020_GSM4473027_PC_ATAC_seq_rep1_ATACseq_SRR11539111_peak_18848	24	.	3.10709	4.72264	2.49256	59
chr4	151128537	151129735	GSE148515_Galang_2020_GSM4473027_PC_ATAC_seq_rep1_ATACseq_SRR11539111_peak_18849	103	.	5.54838	13.0309	10.3828	716
chr4	151128041	151129735	GSE148515_Galang_2020_GSM4473027_PC_ATAC_seq_rep1_ATACseq_SRR11539111_peak_18849	103	.	5.54838	13.0309	10.3828	716
chr4	151128041	151129735	GSE148515_Galang_2020_GSM4473027_PC_ATAC_seq_rep1_ATACseq_SRR11539111_peak_18849	103	.	5.54838	13.0309	10.3828	716
chr4	151131261	151131496	GSE148515_Galang_2020_GSM4473027_PC_ATAC_seq_rep1_ATACseq_SRR11539111_peak_18850	30	.	3.32903	5.36169	3.08096	459
chr4	151130904	151131496	GSE148515_Galang_2020_GSM4473027_PC_ATAC_seq_rep1_ATACseq_SRR11539111_peak_18850	30	.	3.32903	5.36169	3.08096	459
chr4	151130961	151131496	GSE148515_Galang_2020_GSM4473027_PC_ATAC_seq_rep1_ATACseq_SRR11539111_peak_18850	30	.	3.32903	5.36169	3.08096	459
chr4	151138162	151138492	GSE148515_Galang_2020_GSM4473027_PC_ATAC_seq_rep1_ATACseq_SRR11539111_peak_18851	64	.	4.43871	8.93433	6.45035	141
chr4	151138125	151138492	GSE148515_Galang_2020_GSM4473027_PC_ATAC_seq_rep1_ATACseq_SRR11539111_peak_18851	64	.	4.43871	8.93433	6.45035	141
chr4	151138123	151138492	GSE148515_Galang_2020_GSM4473027_PC_ATAC_seq_rep1_ATACseq_SRR11539111_peak_18851	64	.	4.43871	8.93433	6.45035	141
chr4	151138771	151140107	GSE148515_Galang_2020_GSM4473027_PC_ATAC_seq_rep1_ATACseq_SRR11539111_peak_18852	79	.	4.88258	10.5167	7.96451	539
chr4	151138771	151140107	GSE148515_Galang_2020_GSM4473027_PC_ATAC_seq_rep1_ATACseq_SRR11539111_peak_18852	79	.	4.88258	10.5167	7.96451	539
chr4	151138771	151140107	GSE148515_Galang_2020_GSM4473027_PC_ATAC_seq_rep1_ATACseq_SRR11539111_peak_18852	79	.	4.88258	10.5167	7.96451	539
chr4	151141056	151141898	GSE148515_Galang_2020_GSM4473027_PC_ATAC_seq_rep1_ATACseq_SRR11539111_peak_18853	399	.	11.9845	43.4387	39.9174	301
chr4	151141056	151142117	GSE148515_Galang_2020_GSM4473027_PC_ATAC_seq_rep1_ATACseq_SRR11539111_peak_18853	399	.	11.9845	43.4387	39.9174	301
chr4	151141056	151142117	GSE148515_Galang_2020_GSM4473027_PC_ATAC_seq_rep1_ATACseq_SRR11539111_peak_18853	399	.	11.9845	43.4387	39.9174	301
chr4	151157066	151157332	GSE148515_Galang_2020_GSM4473027_PC_ATAC_seq_rep1_ATACseq_SRR11539111_peak_18854	19	.	2.88516	4.11235	1.93879	104
chr4	151179372	151179770	GSE148515_Galang_2020_GSM4473027_PC_ATAC_seq_rep1_ATACseq_SRR11539111_peak_18855	175	.	7.32387	20.4361	17.551	405
chr4	151178933	151179770	GSE148515_Galang_2020_GSM4473027_PC_ATAC_seq_rep1_ATACseq_SRR11539111_peak_18855	175	.	7.32387	20.4361	17.551	405
chr4	151178933	151179770	GSE148515_Galang_2020_GSM4473027_PC_ATAC_seq_rep1_ATACseq_SRR11539111_peak_18855	175	.	7.32387	20.4361	17.551	405
chr4	151180357	151180371	GSE148515_Galang_2020_GSM4473027_PC_ATAC_seq_rep1_ATACseq_SRR11539111_peak_18856	30	.	3.32903	5.36169	3.08096	171
chr4	151180357	151180822	GSE148515_Galang_2020_GSM4473027_PC_ATAC_seq_rep1_ATACseq_SRR11539111_peak_18856	30	.	3.32903	5.36169	3.08096	171
chr4	151180357	151180822	GSE148515_Galang_2020_GSM4473027_PC_ATAC_seq_rep1_ATACseq_SRR11539111_peak_18856	30	.	3.32903	5.36169	3.08096	171
chr4	151194747	151195198	GSE148515_Galang_2020_GSM4473027_PC_ATAC_seq_rep1_ATACseq_SRR11539111_peak_18857	30	.	3.32903	5.36169	3.08096	244
chr4	151194747	151195198	GSE148515_Galang_2020_GSM4473027_PC_ATAC_seq_rep1_ATACseq_SRR11539111_peak_18857	30	.	3.32903	5.36169	3.08096	244
chr4	151275349	151275769	GSE148515_Galang_2020_GSM4473027_PC_ATAC_seq_rep1_ATACseq_SRR11539111_peak_18858	71	.	4.66064	9.7156	7.19701	262
chr4	151275335	151275769	GSE148515_Galang_2020_GSM4473027_PC_ATAC_seq_rep1_ATACseq_SRR11539111_peak_18858	71	.	4.66064	9.7156	7.19701	262
chr4	151275335	151275769	GSE148515_Galang_2020_GSM4473027_PC_ATAC_seq_rep1_ATACseq_SRR11539111_peak_18858	71	.	4.66064	9.7156	7.19701	262
chr4	151302281	151302845	GSE148515_Galang_2020_GSM4473027_PC_ATAC_seq_rep1_ATACseq_SRR11539111_peak_18859	120	.	5.99225	14.7924	12.0833	342
chr4	151302182	151302845	GSE148515_Galang_2020_GSM4473027_PC_ATAC_seq_rep1_ATACseq_SRR11539111_peak_18859	120	.	5.99225	14.7924	12.0833	342
chr4	151302182	151302845	GSE148515_Galang_2020_GSM4473027_PC_ATAC_seq_rep1_ATACseq_SRR11539111_peak_18859	120	.	5.99225	14.7924	12.0833	342
chr4	151361459	151361680	GSE148515_Galang_2020_GSM4473027_PC_ATAC_seq_rep1_ATACseq_SRR11539111_peak_18860	24	.	3.10709	4.72264	2.49256	23
chr4	151520060	151520438	GSE148515_Galang_2020_GSM4473027_PC_ATAC_seq_rep1_ATACseq_SRR11539111_peak_18861	95	.	5.32645	12.1751	9.5586	122
chr4	151520060	151520438	GSE148515_Galang_2020_GSM4473027_PC_ATAC_seq_rep1_ATACseq_SRR11539111_peak_18861	95	.	5.32645	12.1751	9.5586	122
chr4	151520060	151520438	GSE148515_Galang_2020_GSM4473027_PC_ATAC_seq_rep1_ATACseq_SRR11539111_peak_18861	95	.	5.32645	12.1751	9.5586	122
chr4	151540123	151540919	GSE148515_Galang_2020_GSM4473027_PC_ATAC_seq_rep1_ATACseq_SRR11539111_peak_18862	50	.	3.99484	7.43517	5.0253	302
chr4	151540123	151540919	GSE148515_Galang_2020_GSM4473027_PC_ATAC_seq_rep1_ATACseq_SRR11539111_peak_18862	50	.	3.99484	7.43517	5.0253	302
chr4	151604548	151605172	GSE148515_Galang_2020_GSM4473027_PC_ATAC_seq_rep1_ATACseq_SRR11539111_peak_18863	166	.	7.10193	19.4609	16.6046	172
chr4	151604548	151605172	GSE148515_Galang_2020_GSM4473027_PC_ATAC_seq_rep1_ATACseq_SRR11539111_peak_18863	166	.	7.10193	19.4609	16.6046	172
chr4	151604548	151605172	GSE148515_Galang_2020_GSM4473027_PC_ATAC_seq_rep1_ATACseq_SRR11539111_peak_18863	166	.	7.10193	19.4609	16.6046	172
chr4	151619461	151620395	GSE148515_Galang_2020_GSM4473027_PC_ATAC_seq_rep1_ATACseq_SRR11539111_peak_18864	103	.	5.54838	13.0309	10.3828	246
chr4	151619461	151620395	GSE148515_Galang_2020_GSM4473027_PC_ATAC_seq_rep1_ATACseq_SRR11539111_peak_18864	103	.	5.54838	13.0309	10.3828	246
chr4	151619461	151620395	GSE148515_Galang_2020_GSM4473027_PC_ATAC_seq_rep1_ATACseq_SRR11539111_peak_18864	103	.	5.54838	13.0309	10.3828	246
chr4	151666685	151667160	GSE148515_Galang_2020_GSM4473027_PC_ATAC_seq_rep1_ATACseq_SRR11539111_peak_18865	71	.	4.66064	9.7156	7.19701	205
chr4	151666685	151667160	GSE148515_Galang_2020_GSM4473027_PC_ATAC_seq_rep1_ATACseq_SRR11539111_peak_18865	71	.	4.66064	9.7156	7.19701	205
chr4	151666685	151667160	GSE148515_Galang_2020_GSM4473027_PC_ATAC_seq_rep1_ATACseq_SRR11539111_peak_18865	71	.	4.66064	9.7156	7.19701	205
chr4	151751446	151751984	GSE148515_Galang_2020_GSM4473027_PC_ATAC_seq_rep1_ATACseq_SRR11539111_peak_18866	24	.	3.10709	4.72264	2.49256	410
chr4	151751446	151751984	GSE148515_Galang_2020_GSM4473027_PC_ATAC_seq_rep1_ATACseq_SRR11539111_peak_18866	24	.	3.10709	4.72264	2.49256	410
chr4	151860695	151863103	GSE148515_Galang_2020_GSM4473027_PC_ATAC_seq_rep1_ATACseq_SRR11539111_peak_18867	1193	.	25.0787	124.296	119.357	1646
chr4	151860593	151863103	GSE148515_Galang_2020_GSM4473027_PC_ATAC_seq_rep1_ATACseq_SRR11539111_peak_18867	1193	.	25.0787	124.296	119.357	1646
chr4	151860593	151863103	GSE148515_Galang_2020_GSM4473027_PC_ATAC_seq_rep1_ATACseq_SRR11539111_peak_18867	1193	.	25.0787	124.296	119.357	1646
chr4	151898720	151899036	GSE148515_Galang_2020_GSM4473027_PC_ATAC_seq_rep1_ATACseq_SRR11539111_peak_18868	30	.	3.32903	5.36169	3.08096	196
chr4	151898720	151899047	GSE148515_Galang_2020_GSM4473027_PC_ATAC_seq_rep1_ATACseq_SRR11539111_peak_18868	30	.	3.32903	5.36169	3.08096	196
chr4	151898720	151899047	GSE148515_Galang_2020_GSM4473027_PC_ATAC_seq_rep1_ATACseq_SRR11539111_peak_18868	30	.	3.32903	5.36169	3.08096	196
chr4	151902528	151903075	GSE148515_Galang_2020_GSM4473027_PC_ATAC_seq_rep1_ATACseq_SRR11539111_peak_18869	87	.	5.10451	11.3368	8.75218	293
chr4	151902528	151903156	GSE148515_Galang_2020_GSM4473027_PC_ATAC_seq_rep1_ATACseq_SRR11539111_peak_18869	87	.	5.10451	11.3368	8.75218	293
chr4	151902528	151903156	GSE148515_Galang_2020_GSM4473027_PC_ATAC_seq_rep1_ATACseq_SRR11539111_peak_18869	87	.	5.10451	11.3368	8.75218	293
chr4	151933360	151934480	GSE148515_Galang_2020_GSM4473027_PC_ATAC_seq_rep1_ATACseq_SRR11539111_peak_18870	175	.	7.32387	20.4361	17.551	327
chr4	151933360	151934492	GSE148515_Galang_2020_GSM4473027_PC_ATAC_seq_rep1_ATACseq_SRR11539111_peak_18870	175	.	7.32387	20.4361	17.551	327
chr4	151933360	151934492	GSE148515_Galang_2020_GSM4473027_PC_ATAC_seq_rep1_ATACseq_SRR11539111_peak_18870	175	.	7.32387	20.4361	17.551	327
chr4	151948892	151950139	GSE148515_Galang_2020_GSM4473027_PC_ATAC_seq_rep1_ATACseq_SRR11539111_peak_18871	95	.	5.32645	12.1751	9.5586	758
chr4	151948802	151950139	GSE148515_Galang_2020_GSM4473027_PC_ATAC_seq_rep1_ATACseq_SRR11539111_peak_18871	95	.	5.32645	12.1751	9.5586	758
chr4	151948802	151950139	GSE148515_Galang_2020_GSM4473027_PC_ATAC_seq_rep1_ATACseq_SRR11539111_peak_18871	95	.	5.32645	12.1751	9.5586	758
chr4	151981293	151982055	GSE148515_Galang_2020_GSM4473027_PC_ATAC_seq_rep1_ATACseq_SRR11539111_peak_18872	87	.	5.10451	11.3368	8.75218	308
chr4	151981293	151982055	GSE148515_Galang_2020_GSM4473027_PC_ATAC_seq_rep1_ATACseq_SRR11539111_peak_18872	87	.	5.10451	11.3368	8.75218	308
chr4	151988440	151989061	GSE148515_Galang_2020_GSM4473027_PC_ATAC_seq_rep1_ATACseq_SRR11539111_peak_18874	138	.	6.43612	16.6165	13.8475	325
chr4	151988440	151989066	GSE148515_Galang_2020_GSM4473027_PC_ATAC_seq_rep1_ATACseq_SRR11539111_peak_18874	138	.	6.43612	16.6165	13.8475	325
chr4	151988440	151989066	GSE148515_Galang_2020_GSM4473027_PC_ATAC_seq_rep1_ATACseq_SRR11539111_peak_18874	138	.	6.43612	16.6165	13.8475	325
chr4	151994402	151996990	GSE148515_Galang_2020_GSM4473027_PC_ATAC_seq_rep1_ATACseq_SRR11539111_peak_18875	804	.	19.0864	85.0371	80.4581	2011
chr4	151994402	151996990	GSE148515_Galang_2020_GSM4473027_PC_ATAC_seq_rep1_ATACseq_SRR11539111_peak_18875	804	.	19.0864	85.0371	80.4581	2011
chr4	151994402	151996990	GSE148515_Galang_2020_GSM4473027_PC_ATAC_seq_rep1_ATACseq_SRR11539111_peak_18875	804	.	19.0864	85.0371	80.4581	2011
chr4	152007601	152011536	GSE148515_Galang_2020_GSM4473027_PC_ATAC_seq_rep1_ATACseq_SRR11539111_peak_18876	568	.	15.0916	60.8487	56.8451	1400
chr4	152007601	152011536	GSE148515_Galang_2020_GSM4473027_PC_ATAC_seq_rep1_ATACseq_SRR11539111_peak_18876	568	.	15.0916	60.8487	56.8451	1400
chr4	152007601	152011536	GSE148515_Galang_2020_GSM4473027_PC_ATAC_seq_rep1_ATACseq_SRR11539111_peak_18876	568	.	15.0916	60.8487	56.8451	1400
chr4	152012565	152012672	GSE148515_Galang_2020_GSM4473027_PC_ATAC_seq_rep1_ATACseq_SRR11539111_peak_18877	19	.	2.88516	4.11235	1.93879	76
chr4	152012319	152012672	GSE148515_Galang_2020_GSM4473027_PC_ATAC_seq_rep1_ATACseq_SRR11539111_peak_18877	19	.	2.88516	4.11235	1.93879	76
chr4	152012319	152012672	GSE148515_Galang_2020_GSM4473027_PC_ATAC_seq_rep1_ATACseq_SRR11539111_peak_18877	19	.	2.88516	4.11235	1.93879	76
chr4	152013083	152013810	GSE148515_Galang_2020_GSM4473027_PC_ATAC_seq_rep1_ATACseq_SRR11539111_peak_18878	71	.	4.66064	9.7156	7.19701	411
chr4	152013083	152014075	GSE148515_Galang_2020_GSM4473027_PC_ATAC_seq_rep1_ATACseq_SRR11539111_peak_18878	71	.	4.66064	9.7156	7.19701	411
chr4	152013083	152013979	GSE148515_Galang_2020_GSM4473027_PC_ATAC_seq_rep1_ATACseq_SRR11539111_peak_18878	71	.	4.66064	9.7156	7.19701	411
chr4	152026686	152028044	GSE148515_Galang_2020_GSM4473027_PC_ATAC_seq_rep1_ATACseq_SRR11539111_peak_18879	399	.	11.9845	43.4387	39.9174	1522
chr4	152026373	152028101	GSE148515_Galang_2020_GSM4473027_PC_ATAC_seq_rep1_ATACseq_SRR11539111_peak_18879	399	.	11.9845	43.4387	39.9174	1522
chr4	152026538	152028710	GSE148515_Galang_2020_GSM4473027_PC_ATAC_seq_rep1_ATACseq_SRR11539111_peak_18879	399	.	11.9845	43.4387	39.9174	1522
chr4	152038770	152039783	GSE148515_Galang_2020_GSM4473027_PC_ATAC_seq_rep1_ATACseq_SRR11539111_peak_18880	255	.	9.09935	28.6729	25.5568	700
chr4	152038736	152039953	GSE148515_Galang_2020_GSM4473027_PC_ATAC_seq_rep1_ATACseq_SRR11539111_peak_18880	255	.	9.09935	28.6729	25.5568	700
chr4	152038696	152040311	GSE148515_Galang_2020_GSM4473027_PC_ATAC_seq_rep1_ATACseq_SRR11539111_peak_18880	255	.	9.09935	28.6729	25.5568	700
chr4	152086542	152087842	GSE148515_Galang_2020_GSM4473027_PC_ATAC_seq_rep1_ATACseq_SRR11539111_peak_18881	320	.	10.431	35.2972	32.0003	617
chr4	152086259	152087842	GSE148515_Galang_2020_GSM4473027_PC_ATAC_seq_rep1_ATACseq_SRR11539111_peak_18881	320	.	10.431	35.2972	32.0003	617
chr4	152086123	152087842	GSE148515_Galang_2020_GSM4473027_PC_ATAC_seq_rep1_ATACseq_SRR11539111_peak_18881	320	.	10.431	35.2972	32.0003	617
chr4	152096106	152096385	GSE148515_Galang_2020_GSM4473027_PC_ATAC_seq_rep1_ATACseq_SRR11539111_peak_18882	37	.	3.55097	6.02778	3.70079	37
chr4	152107498	152108244	GSE148515_Galang_2020_GSM4473027_PC_ATAC_seq_rep1_ATACseq_SRR11539111_peak_18883	30	.	3.32903	5.36169	3.08096	451
chr4	152107353	152108263	GSE148515_Galang_2020_GSM4473027_PC_ATAC_seq_rep1_ATACseq_SRR11539111_peak_18883	30	.	3.32903	5.36169	3.08096	451
chr4	152107420	152108263	GSE148515_Galang_2020_GSM4473027_PC_ATAC_seq_rep1_ATACseq_SRR11539111_peak_18883	30	.	3.32903	5.36169	3.08096	451
chr4	152125830	152126212	GSE148515_Galang_2020_GSM4473027_PC_ATAC_seq_rep1_ATACseq_SRR11539111_peak_18884	30	.	3.32903	5.36169	3.08096	289
chr4	152125583	152126212	GSE148515_Galang_2020_GSM4473027_PC_ATAC_seq_rep1_ATACseq_SRR11539111_peak_18884	30	.	3.32903	5.36169	3.08096	289
chr4	152130262	152130442	GSE148515_Galang_2020_GSM4473027_PC_ATAC_seq_rep1_ATACseq_SRR11539111_peak_18885	30	.	3.32903	5.36169	3.08096	72
chr4	152130977	152131696	GSE148515_Galang_2020_GSM4473027_PC_ATAC_seq_rep1_ATACseq_SRR11539111_peak_18886	57	.	4.21677	8.17385	5.72601	75
chr4	152130977	152131805	GSE148515_Galang_2020_GSM4473027_PC_ATAC_seq_rep1_ATACseq_SRR11539111_peak_18886	57	.	4.21677	8.17385	5.72601	75
chr4	152130977	152131805	GSE148515_Galang_2020_GSM4473027_PC_ATAC_seq_rep1_ATACseq_SRR11539111_peak_18886	57	.	4.21677	8.17385	5.72601	75
chr4	152138472	152139186	GSE148515_Galang_2020_GSM4473027_PC_ATAC_seq_rep1_ATACseq_SRR11539111_peak_18887	147	.	6.65806	17.5506	14.7521	262
chr4	152138472	152139199	GSE148515_Galang_2020_GSM4473027_PC_ATAC_seq_rep1_ATACseq_SRR11539111_peak_18887	147	.	6.65806	17.5506	14.7521	262
chr4	152138472	152139209	GSE148515_Galang_2020_GSM4473027_PC_ATAC_seq_rep1_ATACseq_SRR11539111_peak_18887	147	.	6.65806	17.5506	14.7521	262
chr4	152151981	152152476	GSE148515_Galang_2020_GSM4473027_PC_ATAC_seq_rep1_ATACseq_SRR11539111_peak_18888	64	.	4.43871	8.93433	6.45035	751
chr4	152151819	152152476	GSE148515_Galang_2020_GSM4473027_PC_ATAC_seq_rep1_ATACseq_SRR11539111_peak_18888	64	.	4.43871	8.93433	6.45035	751
chr4	152151630	152152476	GSE148515_Galang_2020_GSM4473027_PC_ATAC_seq_rep1_ATACseq_SRR11539111_peak_18888	64	.	4.43871	8.93433	6.45035	751
chr4	152158678	152158826	GSE148515_Galang_2020_GSM4473027_PC_ATAC_seq_rep1_ATACseq_SRR11539111_peak_18889	30	.	3.32903	5.36169	3.08096	1075
chr4	152158678	152158891	GSE148515_Galang_2020_GSM4473027_PC_ATAC_seq_rep1_ATACseq_SRR11539111_peak_18889	30	.	3.32903	5.36169	3.08096	1075
chr4	152159370	152159913	GSE148515_Galang_2020_GSM4473027_PC_ATAC_seq_rep1_ATACseq_SRR11539111_peak_18889	30	.	3.32903	5.36169	3.08096	1075
chr4	152177610	152179292	GSE148515_Galang_2020_GSM4473027_PC_ATAC_seq_rep1_ATACseq_SRR11539111_peak_18890	723	.	17.7548	76.7749	72.3707	695
chr4	152177343	152179048	GSE148515_Galang_2020_GSM4473027_PC_ATAC_seq_rep1_ATACseq_SRR11539111_peak_18890	723	.	17.7548	76.7749	72.3707	695
chr4	152177343	152179282	GSE148515_Galang_2020_GSM4473027_PC_ATAC_seq_rep1_ATACseq_SRR11539111_peak_18890	723	.	17.7548	76.7749	72.3707	695
chr4	152184672	152186376	GSE148515_Galang_2020_GSM4473027_PC_ATAC_seq_rep1_ATACseq_SRR11539111_peak_18891	276	.	9.54322	30.8418	27.6669	1120
chr4	152184672	152186613	GSE148515_Galang_2020_GSM4473027_PC_ATAC_seq_rep1_ATACseq_SRR11539111_peak_18891	276	.	9.54322	30.8418	27.6669	1120
chr4	152184672	152186613	GSE148515_Galang_2020_GSM4473027_PC_ATAC_seq_rep1_ATACseq_SRR11539111_peak_18891	276	.	9.54322	30.8418	27.6669	1120
chr4	152212139	152212610	GSE148515_Galang_2020_GSM4473027_PC_ATAC_seq_rep1_ATACseq_SRR11539111_peak_18892	87	.	5.10451	11.3368	8.75218	233
chr4	152212139	152212610	GSE148515_Galang_2020_GSM4473027_PC_ATAC_seq_rep1_ATACseq_SRR11539111_peak_18892	87	.	5.10451	11.3368	8.75218	233
chr4	152212139	152212610	GSE148515_Galang_2020_GSM4473027_PC_ATAC_seq_rep1_ATACseq_SRR11539111_peak_18892	87	.	5.10451	11.3368	8.75218	233
chr4	152214108	152214447	GSE148515_Galang_2020_GSM4473027_PC_ATAC_seq_rep1_ATACseq_SRR11539111_peak_18893	30	.	3.32903	5.36169	3.08096	151
chr4	152214108	152214511	GSE148515_Galang_2020_GSM4473027_PC_ATAC_seq_rep1_ATACseq_SRR11539111_peak_18893	30	.	3.32903	5.36169	3.08096	151
chr4	152241645	152242420	GSE148515_Galang_2020_GSM4473027_PC_ATAC_seq_rep1_ATACseq_SRR11539111_peak_18894	24	.	3.10709	4.72264	2.49256	508
chr4	152244966	152246972	GSE148515_Galang_2020_GSM4473027_PC_ATAC_seq_rep1_ATACseq_SRR11539111_peak_18895	234	.	8.65548	26.5456	23.4871	1335
chr4	152244767	152247365	GSE148515_Galang_2020_GSM4473027_PC_ATAC_seq_rep1_ATACseq_SRR11539111_peak_18895	234	.	8.65548	26.5456	23.4871	1335
chr4	152244767	152247365	GSE148515_Galang_2020_GSM4473027_PC_ATAC_seq_rep1_ATACseq_SRR11539111_peak_18895	234	.	8.65548	26.5456	23.4871	1335
chr4	152253121	152253655	GSE148515_Galang_2020_GSM4473027_PC_ATAC_seq_rep1_ATACseq_SRR11539111_peak_18896	71	.	4.66064	9.7156	7.19701	674
chr4	152252850	152254187	GSE148515_Galang_2020_GSM4473027_PC_ATAC_seq_rep1_ATACseq_SRR11539111_peak_18896	71	.	4.66064	9.7156	7.19701	674
chr4	152252850	152254187	GSE148515_Galang_2020_GSM4473027_PC_ATAC_seq_rep1_ATACseq_SRR11539111_peak_18896	71	.	4.66064	9.7156	7.19701	674
chr4	152261781	152263272	GSE148515_Galang_2020_GSM4473027_PC_ATAC_seq_rep1_ATACseq_SRR11539111_peak_18897	166	.	7.10193	19.4609	16.6046	772
chr4	152261658	152263272	GSE148515_Galang_2020_GSM4473027_PC_ATAC_seq_rep1_ATACseq_SRR11539111_peak_18897	166	.	7.10193	19.4609	16.6046	772
chr4	152261658	152263272	GSE148515_Galang_2020_GSM4473027_PC_ATAC_seq_rep1_ATACseq_SRR11539111_peak_18897	166	.	7.10193	19.4609	16.6046	772
chr4	152263706	152264179	GSE148515_Galang_2020_GSM4473027_PC_ATAC_seq_rep1_ATACseq_SRR11539111_peak_18898	57	.	4.21677	8.17385	5.72601	117
chr4	152263706	152264179	GSE148515_Galang_2020_GSM4473027_PC_ATAC_seq_rep1_ATACseq_SRR11539111_peak_18898	57	.	4.21677	8.17385	5.72601	117
chr4	152263706	152264179	GSE148515_Galang_2020_GSM4473027_PC_ATAC_seq_rep1_ATACseq_SRR11539111_peak_18898	57	.	4.21677	8.17385	5.72601	117
chr4	152272678	152275092	GSE148515_Galang_2020_GSM4473027_PC_ATAC_seq_rep1_ATACseq_SRR11539111_peak_18899	287	.	9.76515	31.9413	28.7363	1596
chr4	152272563	152275284	GSE148515_Galang_2020_GSM4473027_PC_ATAC_seq_rep1_ATACseq_SRR11539111_peak_18899	287	.	9.76515	31.9413	28.7363	1596
chr4	152272563	152275284	GSE148515_Galang_2020_GSM4473027_PC_ATAC_seq_rep1_ATACseq_SRR11539111_peak_18899	287	.	9.76515	31.9413	28.7363	1596
chr4	152283038	152283687	GSE148515_Galang_2020_GSM4473027_PC_ATAC_seq_rep1_ATACseq_SRR11539111_peak_18900	120	.	5.99225	14.7924	12.0833	525
chr4	152282830	152283687	GSE148515_Galang_2020_GSM4473027_PC_ATAC_seq_rep1_ATACseq_SRR11539111_peak_18900	120	.	5.99225	14.7924	12.0833	525
chr4	152282830	152283687	GSE148515_Galang_2020_GSM4473027_PC_ATAC_seq_rep1_ATACseq_SRR11539111_peak_18900	120	.	5.99225	14.7924	12.0833	525
chr4	152286424	152286605	GSE148515_Galang_2020_GSM4473027_PC_ATAC_seq_rep1_ATACseq_SRR11539111_peak_18901	30	.	3.32903	5.36169	3.08096	47
chr4	152285645	152286605	GSE148515_Galang_2020_GSM4473027_PC_ATAC_seq_rep1_ATACseq_SRR11539111_peak_18901	30	.	3.32903	5.36169	3.08096	47
chr4	152285672	152286605	GSE148515_Galang_2020_GSM4473027_PC_ATAC_seq_rep1_ATACseq_SRR11539111_peak_18901	30	.	3.32903	5.36169	3.08096	47
chr4	152296907	152297812	GSE148515_Galang_2020_GSM4473027_PC_ATAC_seq_rep1_ATACseq_SRR11539111_peak_18902	606	.	15.7574	64.7505	60.643	658
chr4	152296586	152298020	GSE148515_Galang_2020_GSM4473027_PC_ATAC_seq_rep1_ATACseq_SRR11539111_peak_18902	606	.	15.7574	64.7505	60.643	658
chr4	152296586	152298020	GSE148515_Galang_2020_GSM4473027_PC_ATAC_seq_rep1_ATACseq_SRR11539111_peak_18902	606	.	15.7574	64.7505	60.643	658
chr4	152315464	152315966	GSE148515_Galang_2020_GSM4473027_PC_ATAC_seq_rep1_ATACseq_SRR11539111_peak_18903	57	.	4.21677	8.17385	5.72601	104
chr4	152315464	152315966	GSE148515_Galang_2020_GSM4473027_PC_ATAC_seq_rep1_ATACseq_SRR11539111_peak_18903	57	.	4.21677	8.17385	5.72601	104
chr4	152315464	152315966	GSE148515_Galang_2020_GSM4473027_PC_ATAC_seq_rep1_ATACseq_SRR11539111_peak_18903	57	.	4.21677	8.17385	5.72601	104
chr4	152316533	152316569	GSE148515_Galang_2020_GSM4473027_PC_ATAC_seq_rep1_ATACseq_SRR11539111_peak_18904	30	.	3.32903	5.36169	3.08096	272
chr4	152316261	152316569	GSE148515_Galang_2020_GSM4473027_PC_ATAC_seq_rep1_ATACseq_SRR11539111_peak_18904	30	.	3.32903	5.36169	3.08096	272
chr4	152317317	152319138	GSE148515_Galang_2020_GSM4473027_PC_ATAC_seq_rep1_ATACseq_SRR11539111_peak_18905	156	.	6.87999	18.4989	15.6714	1211
chr4	152317152	152319252	GSE148515_Galang_2020_GSM4473027_PC_ATAC_seq_rep1_ATACseq_SRR11539111_peak_18905	156	.	6.87999	18.4989	15.6714	1211
chr4	152317152	152319252	GSE148515_Galang_2020_GSM4473027_PC_ATAC_seq_rep1_ATACseq_SRR11539111_peak_18905	156	.	6.87999	18.4989	15.6714	1211
chr4	152325514	152326325	GSE148515_Galang_2020_GSM4473027_PC_ATAC_seq_rep1_ATACseq_SRR11539111_peak_18906	276	.	9.54322	30.8418	27.6669	415
chr4	152325355	152326325	GSE148515_Galang_2020_GSM4473027_PC_ATAC_seq_rep1_ATACseq_SRR11539111_peak_18906	276	.	9.54322	30.8418	27.6669	415
chr4	152325336	152326325	GSE148515_Galang_2020_GSM4473027_PC_ATAC_seq_rep1_ATACseq_SRR11539111_peak_18906	276	.	9.54322	30.8418	27.6669	415
chr4	152338733	152339306	GSE148515_Galang_2020_GSM4473027_PC_ATAC_seq_rep1_ATACseq_SRR11539111_peak_18907	43	.	3.7729	6.7194	4.34939	159
chr4	152338733	152339464	GSE148515_Galang_2020_GSM4473027_PC_ATAC_seq_rep1_ATACseq_SRR11539111_peak_18907	43	.	3.7729	6.7194	4.34939	159
chr4	152434981	152435509	GSE148515_Galang_2020_GSM4473027_PC_ATAC_seq_rep1_ATACseq_SRR11539111_peak_18908	57	.	4.21677	8.17385	5.72601	290
chr4	152434981	152435566	GSE148515_Galang_2020_GSM4473027_PC_ATAC_seq_rep1_ATACseq_SRR11539111_peak_18908	57	.	4.21677	8.17385	5.72601	290
chr4	152477166	152478558	GSE148515_Galang_2020_GSM4473027_PC_ATAC_seq_rep1_ATACseq_SRR11539111_peak_18909	342	.	10.8748	37.5805	34.2206	754
chr4	152476937	152478580	GSE148515_Galang_2020_GSM4473027_PC_ATAC_seq_rep1_ATACseq_SRR11539111_peak_18909	342	.	10.8748	37.5805	34.2206	754
chr4	152476937	152478580	GSE148515_Galang_2020_GSM4473027_PC_ATAC_seq_rep1_ATACseq_SRR11539111_peak_18909	342	.	10.8748	37.5805	34.2206	754
chr4	152490061	152490603	GSE148515_Galang_2020_GSM4473027_PC_ATAC_seq_rep1_ATACseq_SRR11539111_peak_18910	103	.	5.54838	13.0309	10.3828	818
chr4	152490061	152491540	GSE148515_Galang_2020_GSM4473027_PC_ATAC_seq_rep1_ATACseq_SRR11539111_peak_18910	103	.	5.54838	13.0309	10.3828	818
chr4	152490061	152491540	GSE148515_Galang_2020_GSM4473027_PC_ATAC_seq_rep1_ATACseq_SRR11539111_peak_18910	103	.	5.54838	13.0309	10.3828	818
chr4	152625184	152625914	GSE148515_Galang_2020_GSM4473027_PC_ATAC_seq_rep1_ATACseq_SRR11539111_peak_18912	87	.	5.10451	11.3368	8.75218	747
chr4	152625184	152626249	GSE148515_Galang_2020_GSM4473027_PC_ATAC_seq_rep1_ATACseq_SRR11539111_peak_18912	87	.	5.10451	11.3368	8.75218	747
chr4	152625184	152626249	GSE148515_Galang_2020_GSM4473027_PC_ATAC_seq_rep1_ATACseq_SRR11539111_peak_18912	87	.	5.10451	11.3368	8.75218	747
chr4	153417472	153418216	GSE148515_Galang_2020_GSM4473027_PC_ATAC_seq_rep1_ATACseq_SRR11539111_peak_18913	64	.	4.43871	8.93433	6.45035	134
chr4	153417472	153418216	GSE148515_Galang_2020_GSM4473027_PC_ATAC_seq_rep1_ATACseq_SRR11539111_peak_18913	64	.	4.43871	8.93433	6.45035	134
chr4	153956850	153957748	GSE148515_Galang_2020_GSM4473027_PC_ATAC_seq_rep1_ATACseq_SRR11539111_peak_18914	353	.	11.0968	38.7353	35.3434	363
chr4	153956850	153957938	GSE148515_Galang_2020_GSM4473027_PC_ATAC_seq_rep1_ATACseq_SRR11539111_peak_18914	353	.	11.0968	38.7353	35.3434	363
chr4	153956850	153957938	GSE148515_Galang_2020_GSM4473027_PC_ATAC_seq_rep1_ATACseq_SRR11539111_peak_18914	353	.	11.0968	38.7353	35.3434	363
chr4	153974403	153975578	GSE148515_Galang_2020_GSM4473027_PC_ATAC_seq_rep1_ATACseq_SRR11539111_peak_18915	353	.	11.0968	38.7353	35.3434	713
chr4	153974403	153975553	GSE148515_Galang_2020_GSM4473027_PC_ATAC_seq_rep1_ATACseq_SRR11539111_peak_18915	353	.	11.0968	38.7353	35.3434	713
chr4	153974403	153975578	GSE148515_Galang_2020_GSM4473027_PC_ATAC_seq_rep1_ATACseq_SRR11539111_peak_18915	353	.	11.0968	38.7353	35.3434	713
chr4	154011434	154012412	GSE148515_Galang_2020_GSM4473027_PC_ATAC_seq_rep1_ATACseq_SRR11539111_peak_18916	147	.	6.65806	17.5506	14.7521	626
chr4	154011434	154012412	GSE148515_Galang_2020_GSM4473027_PC_ATAC_seq_rep1_ATACseq_SRR11539111_peak_18916	147	.	6.65806	17.5506	14.7521	626
chr4	154011446	154012412	GSE148515_Galang_2020_GSM4473027_PC_ATAC_seq_rep1_ATACseq_SRR11539111_peak_18916	147	.	6.65806	17.5506	14.7521	626
chr4	154025688	154026124	GSE148515_Galang_2020_GSM4473027_PC_ATAC_seq_rep1_ATACseq_SRR11539111_peak_18917	50	.	3.99484	7.43517	5.0253	2157
chr4	154024653	154026124	GSE148515_Galang_2020_GSM4473027_PC_ATAC_seq_rep1_ATACseq_SRR11539111_peak_18917	50	.	3.99484	7.43517	5.0253	2157
chr4	154023784	154026124	GSE148515_Galang_2020_GSM4473027_PC_ATAC_seq_rep1_ATACseq_SRR11539111_peak_18917	50	.	3.99484	7.43517	5.0253	2157
chr4	154139713	154140176	GSE148515_Galang_2020_GSM4473027_PC_ATAC_seq_rep1_ATACseq_SRR11539111_peak_18918	57	.	4.21677	8.17385	5.72601	339
chr4	154139732	154140442	GSE148515_Galang_2020_GSM4473027_PC_ATAC_seq_rep1_ATACseq_SRR11539111_peak_18918	57	.	4.21677	8.17385	5.72601	339
chr4	154139673	154140860	GSE148515_Galang_2020_GSM4473027_PC_ATAC_seq_rep1_ATACseq_SRR11539111_peak_18918	57	.	4.21677	8.17385	5.72601	339
chr4	154141200	154141832	GSE148515_Galang_2020_GSM4473027_PC_ATAC_seq_rep1_ATACseq_SRR11539111_peak_18919	30	.	3.32903	5.36169	3.08096	301
chr4	154142312	154142582	GSE148515_Galang_2020_GSM4473027_PC_ATAC_seq_rep1_ATACseq_SRR11539111_peak_18920	138	.	6.43612	16.6165	13.8475	193
chr4	154142312	154142582	GSE148515_Galang_2020_GSM4473027_PC_ATAC_seq_rep1_ATACseq_SRR11539111_peak_18920	138	.	6.43612	16.6165	13.8475	193
chr4	154142312	154142582	GSE148515_Galang_2020_GSM4473027_PC_ATAC_seq_rep1_ATACseq_SRR11539111_peak_18920	138	.	6.43612	16.6165	13.8475	193
chr4	154159163	154159368	GSE148515_Galang_2020_GSM4473027_PC_ATAC_seq_rep1_ATACseq_SRR11539111_peak_18921	19	.	2.88516	4.11235	1.93879	10
chr4	154159005	154159368	GSE148515_Galang_2020_GSM4473027_PC_ATAC_seq_rep1_ATACseq_SRR11539111_peak_18921	19	.	2.88516	4.11235	1.93879	10
chr4	154159005	154159368	GSE148515_Galang_2020_GSM4473027_PC_ATAC_seq_rep1_ATACseq_SRR11539111_peak_18921	19	.	2.88516	4.11235	1.93879	10
chr4	154159768	154161235	GSE148515_Galang_2020_GSM4473027_PC_ATAC_seq_rep1_ATACseq_SRR11539111_peak_18922	458	.	13.0942	49.4959	45.8053	957
chr4	154159768	154161235	GSE148515_Galang_2020_GSM4473027_PC_ATAC_seq_rep1_ATACseq_SRR11539111_peak_18922	458	.	13.0942	49.4959	45.8053	957
chr4	154159768	154161235	GSE148515_Galang_2020_GSM4473027_PC_ATAC_seq_rep1_ATACseq_SRR11539111_peak_18922	458	.	13.0942	49.4959	45.8053	957
chr4	154170786	154171302	GSE148515_Galang_2020_GSM4473027_PC_ATAC_seq_rep1_ATACseq_SRR11539111_peak_18923	24	.	3.10709	4.72264	2.49256	375
chr4	154170786	154171302	GSE148515_Galang_2020_GSM4473027_PC_ATAC_seq_rep1_ATACseq_SRR11539111_peak_18923	24	.	3.10709	4.72264	2.49256	375
chr4	154213295	154214454	GSE148515_Galang_2020_GSM4473027_PC_ATAC_seq_rep1_ATACseq_SRR11539111_peak_18925	224	.	8.43354	25.4983	22.4686	446
chr4	154213295	154214605	GSE148515_Galang_2020_GSM4473027_PC_ATAC_seq_rep1_ATACseq_SRR11539111_peak_18925	224	.	8.43354	25.4983	22.4686	446
chr4	154213295	154214605	GSE148515_Galang_2020_GSM4473027_PC_ATAC_seq_rep1_ATACseq_SRR11539111_peak_18925	224	.	8.43354	25.4983	22.4686	446
chr4	154227937	154228332	GSE148515_Galang_2020_GSM4473027_PC_ATAC_seq_rep1_ATACseq_SRR11539111_peak_18926	19	.	2.88516	4.11235	1.93879	256
chr4	154237319	154237607	GSE148515_Galang_2020_GSM4473027_PC_ATAC_seq_rep1_ATACseq_SRR11539111_peak_18927	37	.	3.55097	6.02778	3.70079	265
chr4	154237319	154237648	GSE148515_Galang_2020_GSM4473027_PC_ATAC_seq_rep1_ATACseq_SRR11539111_peak_18927	37	.	3.55097	6.02778	3.70079	265
chr4	154393402	154394214	GSE148515_Galang_2020_GSM4473027_PC_ATAC_seq_rep1_ATACseq_SRR11539111_peak_18928	120	.	5.99225	14.7924	12.0833	156
chr4	154393402	154394214	GSE148515_Galang_2020_GSM4473027_PC_ATAC_seq_rep1_ATACseq_SRR11539111_peak_18928	120	.	5.99225	14.7924	12.0833	156
chr4	154393402	154394214	GSE148515_Galang_2020_GSM4473027_PC_ATAC_seq_rep1_ATACseq_SRR11539111_peak_18928	120	.	5.99225	14.7924	12.0833	156
chr4	154499868	154500021	GSE148515_Galang_2020_GSM4473027_PC_ATAC_seq_rep1_ATACseq_SRR11539111_peak_18929	43	.	3.7729	6.7194	4.34939	652
chr4	154502577	154502661	GSE148515_Galang_2020_GSM4473027_PC_ATAC_seq_rep1_ATACseq_SRR11539111_peak_18930	37	.	3.55097	6.02778	3.70079	117
chr4	154502577	154503022	GSE148515_Galang_2020_GSM4473027_PC_ATAC_seq_rep1_ATACseq_SRR11539111_peak_18930	37	.	3.55097	6.02778	3.70079	117
chr4	154542302	154543214	GSE148515_Galang_2020_GSM4473027_PC_ATAC_seq_rep1_ATACseq_SRR11539111_peak_18932	57	.	4.21677	8.17385	5.72601	747
chr4	154542134	154543214	GSE148515_Galang_2020_GSM4473027_PC_ATAC_seq_rep1_ATACseq_SRR11539111_peak_18932	57	.	4.21677	8.17385	5.72601	747
chr4	154542134	154543214	GSE148515_Galang_2020_GSM4473027_PC_ATAC_seq_rep1_ATACseq_SRR11539111_peak_18932	57	.	4.21677	8.17385	5.72601	747
chr4	154635605	154636478	GSE148515_Galang_2020_GSM4473027_PC_ATAC_seq_rep1_ATACseq_SRR11539111_peak_18933	95	.	5.32645	12.1751	9.5586	555
chr4	154635317	154636868	GSE148515_Galang_2020_GSM4473027_PC_ATAC_seq_rep1_ATACseq_SRR11539111_peak_18933	95	.	5.32645	12.1751	9.5586	555
chr4	154635317	154636868	GSE148515_Galang_2020_GSM4473027_PC_ATAC_seq_rep1_ATACseq_SRR11539111_peak_18933	95	.	5.32645	12.1751	9.5586	555
chr4	154700870	154701563	GSE148515_Galang_2020_GSM4473027_PC_ATAC_seq_rep1_ATACseq_SRR11539111_peak_18935	103	.	5.54838	13.0309	10.3828	228
chr4	154700870	154701810	GSE148515_Galang_2020_GSM4473027_PC_ATAC_seq_rep1_ATACseq_SRR11539111_peak_18935	103	.	5.54838	13.0309	10.3828	228
chr4	154700870	154701757	GSE148515_Galang_2020_GSM4473027_PC_ATAC_seq_rep1_ATACseq_SRR11539111_peak_18935	103	.	5.54838	13.0309	10.3828	228
chr4	154877981	154878376	GSE148515_Galang_2020_GSM4473027_PC_ATAC_seq_rep1_ATACseq_SRR11539111_peak_18936	95	.	5.32645	12.1751	9.5586	80
chr4	154877981	154878376	GSE148515_Galang_2020_GSM4473027_PC_ATAC_seq_rep1_ATACseq_SRR11539111_peak_18936	95	.	5.32645	12.1751	9.5586	80
chr4	154877981	154878376	GSE148515_Galang_2020_GSM4473027_PC_ATAC_seq_rep1_ATACseq_SRR11539111_peak_18936	95	.	5.32645	12.1751	9.5586	80
chr4	154880818	154881162	GSE148515_Galang_2020_GSM4473027_PC_ATAC_seq_rep1_ATACseq_SRR11539111_peak_18937	71	.	4.66064	9.7156	7.19701	63
chr4	154880818	154881162	GSE148515_Galang_2020_GSM4473027_PC_ATAC_seq_rep1_ATACseq_SRR11539111_peak_18937	71	.	4.66064	9.7156	7.19701	63
chr4	154880818	154881162	GSE148515_Galang_2020_GSM4473027_PC_ATAC_seq_rep1_ATACseq_SRR11539111_peak_18937	71	.	4.66064	9.7156	7.19701	63
chr4	154898439	154899397	GSE148515_Galang_2020_GSM4473027_PC_ATAC_seq_rep1_ATACseq_SRR11539111_peak_18938	309	.	10.209	34.1692	30.903	684
chr4	154898383	154899397	GSE148515_Galang_2020_GSM4473027_PC_ATAC_seq_rep1_ATACseq_SRR11539111_peak_18938	309	.	10.209	34.1692	30.903	684
chr4	154898383	154899397	GSE148515_Galang_2020_GSM4473027_PC_ATAC_seq_rep1_ATACseq_SRR11539111_peak_18938	309	.	10.209	34.1692	30.903	684
chr4	154946399	154946669	GSE148515_Galang_2020_GSM4473027_PC_ATAC_seq_rep1_ATACseq_SRR11539111_peak_18939	71	.	4.66064	9.7156	7.19701	157
chr4	154946399	154946669	GSE148515_Galang_2020_GSM4473027_PC_ATAC_seq_rep1_ATACseq_SRR11539111_peak_18939	71	.	4.66064	9.7156	7.19701	157
chr4	154946399	154946669	GSE148515_Galang_2020_GSM4473027_PC_ATAC_seq_rep1_ATACseq_SRR11539111_peak_18939	71	.	4.66064	9.7156	7.19701	157
chr4	154960746	154961334	GSE148515_Galang_2020_GSM4473027_PC_ATAC_seq_rep1_ATACseq_SRR11539111_peak_18941	30	.	3.32903	5.36169	3.08096	269
chr4	154960746	154961334	GSE148515_Galang_2020_GSM4473027_PC_ATAC_seq_rep1_ATACseq_SRR11539111_peak_18941	30	.	3.32903	5.36169	3.08096	269
chr4	154963848	154964883	GSE148515_Galang_2020_GSM4473027_PC_ATAC_seq_rep1_ATACseq_SRR11539111_peak_18942	255	.	9.09935	28.6729	25.5568	506
chr4	154963840	154964961	GSE148515_Galang_2020_GSM4473027_PC_ATAC_seq_rep1_ATACseq_SRR11539111_peak_18942	255	.	9.09935	28.6729	25.5568	506
chr4	154963840	154964961	GSE148515_Galang_2020_GSM4473027_PC_ATAC_seq_rep1_ATACseq_SRR11539111_peak_18942	255	.	9.09935	28.6729	25.5568	506
chr4	155066120	155067874	GSE148515_Galang_2020_GSM4473027_PC_ATAC_seq_rep1_ATACseq_SRR11539111_peak_18943	342	.	10.8748	37.5805	34.2206	831
chr4	155066120	155067884	GSE148515_Galang_2020_GSM4473027_PC_ATAC_seq_rep1_ATACseq_SRR11539111_peak_18943	342	.	10.8748	37.5805	34.2206	831
chr4	155066120	155067884	GSE148515_Galang_2020_GSM4473027_PC_ATAC_seq_rep1_ATACseq_SRR11539111_peak_18943	342	.	10.8748	37.5805	34.2206	831
chr4	155085753	155087107	GSE148515_Galang_2020_GSM4473027_PC_ATAC_seq_rep1_ATACseq_SRR11539111_peak_18945	482	.	13.5381	51.9707	48.2118	777
chr4	155085753	155087107	GSE148515_Galang_2020_GSM4473027_PC_ATAC_seq_rep1_ATACseq_SRR11539111_peak_18945	482	.	13.5381	51.9707	48.2118	777
chr4	155085753	155087107	GSE148515_Galang_2020_GSM4473027_PC_ATAC_seq_rep1_ATACseq_SRR11539111_peak_18945	482	.	13.5381	51.9707	48.2118	777
chr4	155095277	155095539	GSE148515_Galang_2020_GSM4473027_PC_ATAC_seq_rep1_ATACseq_SRR11539111_peak_18946	64	.	4.43871	8.93433	6.45035	280
chr4	155095187	155095539	GSE148515_Galang_2020_GSM4473027_PC_ATAC_seq_rep1_ATACseq_SRR11539111_peak_18946	64	.	4.43871	8.93433	6.45035	280
chr4	155095187	155095539	GSE148515_Galang_2020_GSM4473027_PC_ATAC_seq_rep1_ATACseq_SRR11539111_peak_18946	64	.	4.43871	8.93433	6.45035	280
chr4	155129834	155130965	GSE148515_Galang_2020_GSM4473027_PC_ATAC_seq_rep1_ATACseq_SRR11539111_peak_18947	194	.	7.76774	22.4248	19.4815	332
chr4	155129834	155131026	GSE148515_Galang_2020_GSM4473027_PC_ATAC_seq_rep1_ATACseq_SRR11539111_peak_18947	194	.	7.76774	22.4248	19.4815	332
chr4	155129834	155131026	GSE148515_Galang_2020_GSM4473027_PC_ATAC_seq_rep1_ATACseq_SRR11539111_peak_18947	194	.	7.76774	22.4248	19.4815	332
chr4	155133853	155134286	GSE148515_Galang_2020_GSM4473027_PC_ATAC_seq_rep1_ATACseq_SRR11539111_peak_18948	57	.	4.21677	8.17385	5.72601	88
chr4	155133641	155134286	GSE148515_Galang_2020_GSM4473027_PC_ATAC_seq_rep1_ATACseq_SRR11539111_peak_18948	57	.	4.21677	8.17385	5.72601	88
chr4	155133641	155134286	GSE148515_Galang_2020_GSM4473027_PC_ATAC_seq_rep1_ATACseq_SRR11539111_peak_18948	57	.	4.21677	8.17385	5.72601	88
chr4	155141026	155141204	GSE148515_Galang_2020_GSM4473027_PC_ATAC_seq_rep1_ATACseq_SRR11539111_peak_18949	19	.	2.88516	4.11235	1.93879	151
chr4	155143927	155144713	GSE148515_Galang_2020_GSM4473027_PC_ATAC_seq_rep1_ATACseq_SRR11539111_peak_18950	204	.	7.98967	23.4376	20.4655	559
chr4	155143768	155144738	GSE148515_Galang_2020_GSM4473027_PC_ATAC_seq_rep1_ATACseq_SRR11539111_peak_18950	204	.	7.98967	23.4376	20.4655	559
chr4	155143768	155144738	GSE148515_Galang_2020_GSM4473027_PC_ATAC_seq_rep1_ATACseq_SRR11539111_peak_18950	204	.	7.98967	23.4376	20.4655	559
chr4	155150217	155151627	GSE148515_Galang_2020_GSM4473027_PC_ATAC_seq_rep1_ATACseq_SRR11539111_peak_18951	185	.	7.5458	21.4242	18.5102	544
chr4	155150217	155151497	GSE148515_Galang_2020_GSM4473027_PC_ATAC_seq_rep1_ATACseq_SRR11539111_peak_18951	185	.	7.5458	21.4242	18.5102	544
chr4	155150217	155151627	GSE148515_Galang_2020_GSM4473027_PC_ATAC_seq_rep1_ATACseq_SRR11539111_peak_18951	185	.	7.5458	21.4242	18.5102	544
chr4	155151947	155152389	GSE148515_Galang_2020_GSM4473027_PC_ATAC_seq_rep1_ATACseq_SRR11539111_peak_18952	50	.	3.99484	7.43517	5.0253	89
chr4	155163421	155163479	GSE148515_Galang_2020_GSM4473027_PC_ATAC_seq_rep1_ATACseq_SRR11539111_peak_18953	24	.	3.10709	4.72264	2.49256	173
chr4	155163418	155163479	GSE148515_Galang_2020_GSM4473027_PC_ATAC_seq_rep1_ATACseq_SRR11539111_peak_18953	24	.	3.10709	4.72264	2.49256	173
chr4	155164555	155164894	GSE148515_Galang_2020_GSM4473027_PC_ATAC_seq_rep1_ATACseq_SRR11539111_peak_18954	50	.	3.99484	7.43517	5.0253	101
chr4	155164555	155164967	GSE148515_Galang_2020_GSM4473027_PC_ATAC_seq_rep1_ATACseq_SRR11539111_peak_18954	50	.	3.99484	7.43517	5.0253	101
chr4	155164555	155164967	GSE148515_Galang_2020_GSM4473027_PC_ATAC_seq_rep1_ATACseq_SRR11539111_peak_18954	50	.	3.99484	7.43517	5.0253	101
chr4	155173502	155174241	GSE148515_Galang_2020_GSM4473027_PC_ATAC_seq_rep1_ATACseq_SRR11539111_peak_18955	156	.	6.87999	18.4989	15.6714	998
chr4	155172661	155174241	GSE148515_Galang_2020_GSM4473027_PC_ATAC_seq_rep1_ATACseq_SRR11539111_peak_18955	156	.	6.87999	18.4989	15.6714	998
chr4	155172661	155174241	GSE148515_Galang_2020_GSM4473027_PC_ATAC_seq_rep1_ATACseq_SRR11539111_peak_18955	156	.	6.87999	18.4989	15.6714	998
chr4	155177283	155179025	GSE148515_Galang_2020_GSM4473027_PC_ATAC_seq_rep1_ATACseq_SRR11539111_peak_18956	103	.	5.54838	13.0309	10.3828	1222
chr4	155177283	155179324	GSE148515_Galang_2020_GSM4473027_PC_ATAC_seq_rep1_ATACseq_SRR11539111_peak_18956	103	.	5.54838	13.0309	10.3828	1222
chr4	155177283	155179457	GSE148515_Galang_2020_GSM4473027_PC_ATAC_seq_rep1_ATACseq_SRR11539111_peak_18956	103	.	5.54838	13.0309	10.3828	1222
chr4	155184281	155184783	GSE148515_Galang_2020_GSM4473027_PC_ATAC_seq_rep1_ATACseq_SRR11539111_peak_18957	64	.	4.43871	8.93433	6.45035	143
chr4	155184281	155184866	GSE148515_Galang_2020_GSM4473027_PC_ATAC_seq_rep1_ATACseq_SRR11539111_peak_18957	64	.	4.43871	8.93433	6.45035	143
chr4	155184281	155184866	GSE148515_Galang_2020_GSM4473027_PC_ATAC_seq_rep1_ATACseq_SRR11539111_peak_18957	64	.	4.43871	8.93433	6.45035	143
chr4	155187331	155187600	GSE148515_Galang_2020_GSM4473027_PC_ATAC_seq_rep1_ATACseq_SRR11539111_peak_18958	37	.	3.55097	6.02778	3.70079	509
chr4	155189274	155189546	GSE148515_Galang_2020_GSM4473027_PC_ATAC_seq_rep1_ATACseq_SRR11539111_peak_18959	30	.	3.32903	5.36169	3.08096	660
chr4	155188614	155189016	GSE148515_Galang_2020_GSM4473027_PC_ATAC_seq_rep1_ATACseq_SRR11539111_peak_18959	30	.	3.32903	5.36169	3.08096	660
chr4	155201634	155202360	GSE148515_Galang_2020_GSM4473027_PC_ATAC_seq_rep1_ATACseq_SRR11539111_peak_18960	30	.	3.32903	5.36169	3.08096	451
chr4	155211000	155211391	GSE148515_Galang_2020_GSM4473027_PC_ATAC_seq_rep1_ATACseq_SRR11539111_peak_18961	43	.	3.7729	6.7194	4.34939	433
chr4	155215386	155216244	GSE148515_Galang_2020_GSM4473027_PC_ATAC_seq_rep1_ATACseq_SRR11539111_peak_18962	50	.	3.99484	7.43517	5.0253	865
chr4	155215386	155216565	GSE148515_Galang_2020_GSM4473027_PC_ATAC_seq_rep1_ATACseq_SRR11539111_peak_18962	50	.	3.99484	7.43517	5.0253	865
chr4	155215386	155216565	GSE148515_Galang_2020_GSM4473027_PC_ATAC_seq_rep1_ATACseq_SRR11539111_peak_18962	50	.	3.99484	7.43517	5.0253	865
chr4	155219875	155219966	GSE148515_Galang_2020_GSM4473027_PC_ATAC_seq_rep1_ATACseq_SRR11539111_peak_18963	64	.	4.43871	8.93433	6.45035	446
chr4	155219421	155219966	GSE148515_Galang_2020_GSM4473027_PC_ATAC_seq_rep1_ATACseq_SRR11539111_peak_18963	64	.	4.43871	8.93433	6.45035	446
chr4	155219040	155219966	GSE148515_Galang_2020_GSM4473027_PC_ATAC_seq_rep1_ATACseq_SRR11539111_peak_18963	64	.	4.43871	8.93433	6.45035	446
chr4	155221553	155222651	GSE148515_Galang_2020_GSM4473027_PC_ATAC_seq_rep1_ATACseq_SRR11539111_peak_18964	901	.	20.64	94.9039	90.1551	1771
chr4	155222953	155224005	GSE148515_Galang_2020_GSM4473027_PC_ATAC_seq_rep1_ATACseq_SRR11539111_peak_18964	901	.	20.64	94.9039	90.1551	1771
chr4	155221553	155224005	GSE148515_Galang_2020_GSM4473027_PC_ATAC_seq_rep1_ATACseq_SRR11539111_peak_18964	901	.	20.64	94.9039	90.1551	1771
chr4	155221553	155224005	GSE148515_Galang_2020_GSM4473027_PC_ATAC_seq_rep1_ATACseq_SRR11539111_peak_18964	901	.	20.64	94.9039	90.1551	1771
chr4	155233672	155236593	GSE148515_Galang_2020_GSM4473027_PC_ATAC_seq_rep1_ATACseq_SRR11539111_peak_18965	684	.	17.089	72.7157	68.4046	1840
chr4	155233672	155236593	GSE148515_Galang_2020_GSM4473027_PC_ATAC_seq_rep1_ATACseq_SRR11539111_peak_18965	684	.	17.089	72.7157	68.4046	1840
chr4	155233672	155236593	GSE148515_Galang_2020_GSM4473027_PC_ATAC_seq_rep1_ATACseq_SRR11539111_peak_18965	684	.	17.089	72.7157	68.4046	1840
chr4	155238105	155238900	GSE148515_Galang_2020_GSM4473027_PC_ATAC_seq_rep1_ATACseq_SRR11539111_peak_18966	37	.	3.55097	6.02778	3.70079	165
chr4	155249209	155250795	GSE148515_Galang_2020_GSM4473027_PC_ATAC_seq_rep1_ATACseq_SRR11539111_peak_18967	446	.	12.8722	48.2694	44.6131	886
chr4	155248999	155250768	GSE148515_Galang_2020_GSM4473027_PC_ATAC_seq_rep1_ATACseq_SRR11539111_peak_18967	446	.	12.8722	48.2694	44.6131	886
chr4	155248910	155250795	GSE148515_Galang_2020_GSM4473027_PC_ATAC_seq_rep1_ATACseq_SRR11539111_peak_18967	446	.	12.8722	48.2694	44.6131	886
chr4	155491002	155492543	GSE148515_Galang_2020_GSM4473027_PC_ATAC_seq_rep1_ATACseq_SRR11539111_peak_18969	287	.	9.76515	31.9413	28.7363	549
chr4	155490764	155492825	GSE148515_Galang_2020_GSM4473027_PC_ATAC_seq_rep1_ATACseq_SRR11539111_peak_18969	287	.	9.76515	31.9413	28.7363	549
chr4	155490764	155492825	GSE148515_Galang_2020_GSM4473027_PC_ATAC_seq_rep1_ATACseq_SRR11539111_peak_18969	287	.	9.76515	31.9413	28.7363	549
chr4	155560777	155561652	GSE148515_Galang_2020_GSM4473027_PC_ATAC_seq_rep1_ATACseq_SRR11539111_peak_18970	632	.	16.2013	67.3822	63.2049	3010
chr4	155562247	155564481	GSE148515_Galang_2020_GSM4473027_PC_ATAC_seq_rep1_ATACseq_SRR11539111_peak_18970	632	.	16.2013	67.3822	63.2049	3010
chr4	155560777	155564608	GSE148515_Galang_2020_GSM4473027_PC_ATAC_seq_rep1_ATACseq_SRR11539111_peak_18970	632	.	16.2013	67.3822	63.2049	3010
chr4	155560777	155564812	GSE148515_Galang_2020_GSM4473027_PC_ATAC_seq_rep1_ATACseq_SRR11539111_peak_18970	632	.	16.2013	67.3822	63.2049	3010
chr4	155600946	155602254	GSE148515_Galang_2020_GSM4473027_PC_ATAC_seq_rep1_ATACseq_SRR11539111_peak_18971	470	.	13.3161	50.7297	47.0049	707
chr4	155600946	155602254	GSE148515_Galang_2020_GSM4473027_PC_ATAC_seq_rep1_ATACseq_SRR11539111_peak_18971	470	.	13.3161	50.7297	47.0049	707
chr4	155600946	155602254	GSE148515_Galang_2020_GSM4473027_PC_ATAC_seq_rep1_ATACseq_SRR11539111_peak_18971	470	.	13.3161	50.7297	47.0049	707
chr4	155624378	155625145	GSE148515_Galang_2020_GSM4473027_PC_ATAC_seq_rep1_ATACseq_SRR11539111_peak_18972	399	.	11.9845	43.4387	39.9174	400
chr4	155624378	155625145	GSE148515_Galang_2020_GSM4473027_PC_ATAC_seq_rep1_ATACseq_SRR11539111_peak_18972	399	.	11.9845	43.4387	39.9174	400
chr4	155624378	155625145	GSE148515_Galang_2020_GSM4473027_PC_ATAC_seq_rep1_ATACseq_SRR11539111_peak_18972	399	.	11.9845	43.4387	39.9174	400
chr4	155653064	155653648	GSE148515_Galang_2020_GSM4473027_PC_ATAC_seq_rep1_ATACseq_SRR11539111_peak_18973	30	.	3.32903	5.36169	3.08096	546
chr4	155653064	155653817	GSE148515_Galang_2020_GSM4473027_PC_ATAC_seq_rep1_ATACseq_SRR11539111_peak_18973	30	.	3.32903	5.36169	3.08096	546
chr4	155653064	155653817	GSE148515_Galang_2020_GSM4473027_PC_ATAC_seq_rep1_ATACseq_SRR11539111_peak_18973	30	.	3.32903	5.36169	3.08096	546
chr4	155668770	155669744	GSE148515_Galang_2020_GSM4473027_PC_ATAC_seq_rep1_ATACseq_SRR11539111_peak_18974	376	.	11.5406	41.0705	37.6139	511
chr4	155668770	155669744	GSE148515_Galang_2020_GSM4473027_PC_ATAC_seq_rep1_ATACseq_SRR11539111_peak_18974	376	.	11.5406	41.0705	37.6139	511
chr4	155668770	155669744	GSE148515_Galang_2020_GSM4473027_PC_ATAC_seq_rep1_ATACseq_SRR11539111_peak_18974	376	.	11.5406	41.0705	37.6139	511
chr4	155694287	155694714	GSE148515_Galang_2020_GSM4473027_PC_ATAC_seq_rep1_ATACseq_SRR11539111_peak_18975	64	.	4.43871	8.93433	6.45035	153
chr4	155694287	155694714	GSE148515_Galang_2020_GSM4473027_PC_ATAC_seq_rep1_ATACseq_SRR11539111_peak_18975	64	.	4.43871	8.93433	6.45035	153
chr4	155694287	155694714	GSE148515_Galang_2020_GSM4473027_PC_ATAC_seq_rep1_ATACseq_SRR11539111_peak_18975	64	.	4.43871	8.93433	6.45035	153
chr4	155704610	155705903	GSE148515_Galang_2020_GSM4473027_PC_ATAC_seq_rep1_ATACseq_SRR11539111_peak_18976	309	.	10.209	34.1692	30.903	781
chr4	155704388	155705910	GSE148515_Galang_2020_GSM4473027_PC_ATAC_seq_rep1_ATACseq_SRR11539111_peak_18976	309	.	10.209	34.1692	30.903	781
chr4	155704388	155705872	GSE148515_Galang_2020_GSM4473027_PC_ATAC_seq_rep1_ATACseq_SRR11539111_peak_18976	309	.	10.209	34.1692	30.903	781
chr4	155734192	155735687	GSE148515_Galang_2020_GSM4473027_PC_ATAC_seq_rep1_ATACseq_SRR11539111_peak_18977	399	.	11.9845	43.4387	39.9174	498
chr4	155734185	155735779	GSE148515_Galang_2020_GSM4473027_PC_ATAC_seq_rep1_ATACseq_SRR11539111_peak_18977	399	.	11.9845	43.4387	39.9174	498
chr4	155734185	155735779	GSE148515_Galang_2020_GSM4473027_PC_ATAC_seq_rep1_ATACseq_SRR11539111_peak_18977	399	.	11.9845	43.4387	39.9174	498
chr4	155760603	155761372	GSE148515_Galang_2020_GSM4473027_PC_ATAC_seq_rep1_ATACseq_SRR11539111_peak_18978	166	.	7.10193	19.4609	16.6046	893
chr4	155760453	155761830	GSE148515_Galang_2020_GSM4473027_PC_ATAC_seq_rep1_ATACseq_SRR11539111_peak_18978	166	.	7.10193	19.4609	16.6046	893
chr4	155760242	155761930	GSE148515_Galang_2020_GSM4473027_PC_ATAC_seq_rep1_ATACseq_SRR11539111_peak_18978	166	.	7.10193	19.4609	16.6046	893
chr4	155769905	155770671	GSE148515_Galang_2020_GSM4473027_PC_ATAC_seq_rep1_ATACseq_SRR11539111_peak_18979	287	.	9.76515	31.9413	28.7363	484
chr4	155769905	155770671	GSE148515_Galang_2020_GSM4473027_PC_ATAC_seq_rep1_ATACseq_SRR11539111_peak_18979	287	.	9.76515	31.9413	28.7363	484
chr4	155769905	155770671	GSE148515_Galang_2020_GSM4473027_PC_ATAC_seq_rep1_ATACseq_SRR11539111_peak_18979	287	.	9.76515	31.9413	28.7363	484
chr4	155774203	155775171	GSE148515_Galang_2020_GSM4473027_PC_ATAC_seq_rep1_ATACseq_SRR11539111_peak_18980	103	.	5.54838	13.0309	10.3828	416
chr4	155774203	155775171	GSE148515_Galang_2020_GSM4473027_PC_ATAC_seq_rep1_ATACseq_SRR11539111_peak_18980	103	.	5.54838	13.0309	10.3828	416
chr4	155783992	155784719	GSE148515_Galang_2020_GSM4473027_PC_ATAC_seq_rep1_ATACseq_SRR11539111_peak_18982	87	.	5.10451	11.3368	8.75218	514
chr4	155783992	155784877	GSE148515_Galang_2020_GSM4473027_PC_ATAC_seq_rep1_ATACseq_SRR11539111_peak_18982	87	.	5.10451	11.3368	8.75218	514
chr4	155783992	155784877	GSE148515_Galang_2020_GSM4473027_PC_ATAC_seq_rep1_ATACseq_SRR11539111_peak_18982	87	.	5.10451	11.3368	8.75218	514
chr4	155803458	155804295	GSE148515_Galang_2020_GSM4473027_PC_ATAC_seq_rep1_ATACseq_SRR11539111_peak_18983	112	.	5.77032	13.9036	11.2249	236
chr4	155803458	155804309	GSE148515_Galang_2020_GSM4473027_PC_ATAC_seq_rep1_ATACseq_SRR11539111_peak_18983	112	.	5.77032	13.9036	11.2249	236
chr4	155803458	155804224	GSE148515_Galang_2020_GSM4473027_PC_ATAC_seq_rep1_ATACseq_SRR11539111_peak_18983	112	.	5.77032	13.9036	11.2249	236
chr4	155812129	155813192	GSE148515_Galang_2020_GSM4473027_PC_ATAC_seq_rep1_ATACseq_SRR11539111_peak_18984	266	.	9.32128	29.7522	26.6069	606
chr4	155812016	155813183	GSE148515_Galang_2020_GSM4473027_PC_ATAC_seq_rep1_ATACseq_SRR11539111_peak_18984	266	.	9.32128	29.7522	26.6069	606
chr4	155811902	155813308	GSE148515_Galang_2020_GSM4473027_PC_ATAC_seq_rep1_ATACseq_SRR11539111_peak_18984	266	.	9.32128	29.7522	26.6069	606
chr4	155831207	155831984	GSE148515_Galang_2020_GSM4473027_PC_ATAC_seq_rep1_ATACseq_SRR11539111_peak_18985	234	.	8.65548	26.5456	23.4871	294
chr4	155831152	155832105	GSE148515_Galang_2020_GSM4473027_PC_ATAC_seq_rep1_ATACseq_SRR11539111_peak_18985	234	.	8.65548	26.5456	23.4871	294
chr4	155831152	155832105	GSE148515_Galang_2020_GSM4473027_PC_ATAC_seq_rep1_ATACseq_SRR11539111_peak_18985	234	.	8.65548	26.5456	23.4871	294
chr4	155833776	155834052	GSE148515_Galang_2020_GSM4473027_PC_ATAC_seq_rep1_ATACseq_SRR11539111_peak_18986	37	.	3.55097	6.02778	3.70079	639
chr4	155833671	155834282	GSE148515_Galang_2020_GSM4473027_PC_ATAC_seq_rep1_ATACseq_SRR11539111_peak_18986	37	.	3.55097	6.02778	3.70079	639
chr4	155833523	155834333	GSE148515_Galang_2020_GSM4473027_PC_ATAC_seq_rep1_ATACseq_SRR11539111_peak_18986	37	.	3.55097	6.02778	3.70079	639
chr4	155837981	155838757	GSE148515_Galang_2020_GSM4473027_PC_ATAC_seq_rep1_ATACseq_SRR11539111_peak_18987	50	.	3.99484	7.43517	5.0253	217
chr4	155839516	155839951	GSE148515_Galang_2020_GSM4473027_PC_ATAC_seq_rep1_ATACseq_SRR11539111_peak_18988	57	.	4.21677	8.17385	5.72601	186
chr4	155840553	155841024	GSE148515_Galang_2020_GSM4473027_PC_ATAC_seq_rep1_ATACseq_SRR11539111_peak_18988	57	.	4.21677	8.17385	5.72601	186
chr4	155839513	155841400	GSE148515_Galang_2020_GSM4473027_PC_ATAC_seq_rep1_ATACseq_SRR11539111_peak_18988	57	.	4.21677	8.17385	5.72601	186
chr4	155839513	155841400	GSE148515_Galang_2020_GSM4473027_PC_ATAC_seq_rep1_ATACseq_SRR11539111_peak_18988	57	.	4.21677	8.17385	5.72601	186
chr4	155846869	155848082	GSE148515_Galang_2020_GSM4473027_PC_ATAC_seq_rep1_ATACseq_SRR11539111_peak_18989	342	.	10.8748	37.5805	34.2206	625
chr4	155846752	155848082	GSE148515_Galang_2020_GSM4473027_PC_ATAC_seq_rep1_ATACseq_SRR11539111_peak_18989	342	.	10.8748	37.5805	34.2206	625
chr4	155846752	155848082	GSE148515_Galang_2020_GSM4473027_PC_ATAC_seq_rep1_ATACseq_SRR11539111_peak_18989	342	.	10.8748	37.5805	34.2206	625
chr4	155869113	155869836	GSE148515_Galang_2020_GSM4473027_PC_ATAC_seq_rep1_ATACseq_SRR11539111_peak_18991	266	.	9.32128	29.7522	26.6069	458
chr4	155869113	155869947	GSE148515_Galang_2020_GSM4473027_PC_ATAC_seq_rep1_ATACseq_SRR11539111_peak_18991	266	.	9.32128	29.7522	26.6069	458
chr4	155869113	155869947	GSE148515_Galang_2020_GSM4473027_PC_ATAC_seq_rep1_ATACseq_SRR11539111_peak_18991	266	.	9.32128	29.7522	26.6069	458
chr4	155891447	155892661	GSE148515_Galang_2020_GSM4473027_PC_ATAC_seq_rep1_ATACseq_SRR11539111_peak_18992	458	.	13.0942	49.4959	45.8053	721
chr4	155891133	155892661	GSE148515_Galang_2020_GSM4473027_PC_ATAC_seq_rep1_ATACseq_SRR11539111_peak_18992	458	.	13.0942	49.4959	45.8053	721
chr4	155891133	155892661	GSE148515_Galang_2020_GSM4473027_PC_ATAC_seq_rep1_ATACseq_SRR11539111_peak_18992	458	.	13.0942	49.4959	45.8053	721
chr4	155943274	155944662	GSE148515_Galang_2020_GSM4473027_PC_ATAC_seq_rep1_ATACseq_SRR11539111_peak_18993	255	.	9.09935	28.6729	25.5568	820
chr4	155943057	155944523	GSE148515_Galang_2020_GSM4473027_PC_ATAC_seq_rep1_ATACseq_SRR11539111_peak_18993	255	.	9.09935	28.6729	25.5568	820
chr4	155943005	155944715	GSE148515_Galang_2020_GSM4473027_PC_ATAC_seq_rep1_ATACseq_SRR11539111_peak_18993	255	.	9.09935	28.6729	25.5568	820
chr4	155962275	155962478	GSE148515_Galang_2020_GSM4473027_PC_ATAC_seq_rep1_ATACseq_SRR11539111_peak_18994	95	.	5.32645	12.1751	9.5586	168
chr4	155962275	155962840	GSE148515_Galang_2020_GSM4473027_PC_ATAC_seq_rep1_ATACseq_SRR11539111_peak_18994	95	.	5.32645	12.1751	9.5586	168
chr4	155962275	155963182	GSE148515_Galang_2020_GSM4473027_PC_ATAC_seq_rep1_ATACseq_SRR11539111_peak_18994	95	.	5.32645	12.1751	9.5586	168
chr4	155992000	155993707	GSE148515_Galang_2020_GSM4473027_PC_ATAC_seq_rep1_ATACseq_SRR11539111_peak_18995	670	.	16.8671	71.3738	67.0951	1148
chr4	155991988	155993777	GSE148515_Galang_2020_GSM4473027_PC_ATAC_seq_rep1_ATACseq_SRR11539111_peak_18995	670	.	16.8671	71.3738	67.0951	1148
chr4	155991854	155993792	GSE148515_Galang_2020_GSM4473027_PC_ATAC_seq_rep1_ATACseq_SRR11539111_peak_18995	670	.	16.8671	71.3738	67.0951	1148
chr4	156026124	156026400	GSE148515_Galang_2020_GSM4473027_PC_ATAC_seq_rep1_ATACseq_SRR11539111_peak_18996	30	.	3.32903	5.36169	3.08096	172
chr4	156026124	156026400	GSE148515_Galang_2020_GSM4473027_PC_ATAC_seq_rep1_ATACseq_SRR11539111_peak_18996	30	.	3.32903	5.36169	3.08096	172
chr4	156030911	156032448	GSE148515_Galang_2020_GSM4473027_PC_ATAC_seq_rep1_ATACseq_SRR11539111_peak_18997	276	.	9.54322	30.8418	27.6669	931
chr4	156030749	156032448	GSE148515_Galang_2020_GSM4473027_PC_ATAC_seq_rep1_ATACseq_SRR11539111_peak_18997	276	.	9.54322	30.8418	27.6669	931
chr4	156030749	156032448	GSE148515_Galang_2020_GSM4473027_PC_ATAC_seq_rep1_ATACseq_SRR11539111_peak_18997	276	.	9.54322	30.8418	27.6669	931
chr4	156034566	156034921	GSE148515_Galang_2020_GSM4473027_PC_ATAC_seq_rep1_ATACseq_SRR11539111_peak_18998	14	.	2.66322	3.53274	1.4239	38
chr4	156077718	156078036	GSE148515_Galang_2020_GSM4473027_PC_ATAC_seq_rep1_ATACseq_SRR11539111_peak_18999	37	.	3.55097	6.02778	3.70079	119
chr4	156077718	156078036	GSE148515_Galang_2020_GSM4473027_PC_ATAC_seq_rep1_ATACseq_SRR11539111_peak_18999	37	.	3.55097	6.02778	3.70079	119
chr4	156097527	156098143	GSE148515_Galang_2020_GSM4473027_PC_ATAC_seq_rep1_ATACseq_SRR11539111_peak_19000	57	.	4.21677	8.17385	5.72601	364
chr4	156097527	156098022	GSE148515_Galang_2020_GSM4473027_PC_ATAC_seq_rep1_ATACseq_SRR11539111_peak_19000	57	.	4.21677	8.17385	5.72601	364
chr4	156109148	156110269	GSE148515_Galang_2020_GSM4473027_PC_ATAC_seq_rep1_ATACseq_SRR11539111_peak_19001	531	.	14.4258	57.0039	53.106	786
chr4	156109148	156110269	GSE148515_Galang_2020_GSM4473027_PC_ATAC_seq_rep1_ATACseq_SRR11539111_peak_19001	531	.	14.4258	57.0039	53.106	786
chr4	156109148	156110269	GSE148515_Galang_2020_GSM4473027_PC_ATAC_seq_rep1_ATACseq_SRR11539111_peak_19001	531	.	14.4258	57.0039	53.106	786
chr4	156196745	156198186	GSE148515_Galang_2020_GSM4473027_PC_ATAC_seq_rep1_ATACseq_SRR11539111_peak_19002	494	.	13.76	53.2187	49.425	1424
chr4	156196530	156198341	GSE148515_Galang_2020_GSM4473027_PC_ATAC_seq_rep1_ATACseq_SRR11539111_peak_19002	494	.	13.76	53.2187	49.425	1424
chr4	156196530	156198343	GSE148515_Galang_2020_GSM4473027_PC_ATAC_seq_rep1_ATACseq_SRR11539111_peak_19002	494	.	13.76	53.2187	49.425	1424
chr4	156202631	156203559	GSE148515_Galang_2020_GSM4473027_PC_ATAC_seq_rep1_ATACseq_SRR11539111_peak_19003	156	.	6.87999	18.4989	15.6714	511
chr4	156202568	156204171	GSE148515_Galang_2020_GSM4473027_PC_ATAC_seq_rep1_ATACseq_SRR11539111_peak_19003	156	.	6.87999	18.4989	15.6714	511
chr4	156202568	156204391	GSE148515_Galang_2020_GSM4473027_PC_ATAC_seq_rep1_ATACseq_SRR11539111_peak_19003	156	.	6.87999	18.4989	15.6714	511
chr4	156215688	156216460	GSE148515_Galang_2020_GSM4473027_PC_ATAC_seq_rep1_ATACseq_SRR11539111_peak_19004	175	.	7.32387	20.4361	17.551	279
chr4	156215629	156216460	GSE148515_Galang_2020_GSM4473027_PC_ATAC_seq_rep1_ATACseq_SRR11539111_peak_19004	175	.	7.32387	20.4361	17.551	279
chr4	156215629	156216460	GSE148515_Galang_2020_GSM4473027_PC_ATAC_seq_rep1_ATACseq_SRR11539111_peak_19004	175	.	7.32387	20.4361	17.551	279
chr4	156216736	156217239	GSE148515_Galang_2020_GSM4473027_PC_ATAC_seq_rep1_ATACseq_SRR11539111_peak_19005	50	.	3.99484	7.43517	5.0253	476
chr4	156216736	156216831	GSE148515_Galang_2020_GSM4473027_PC_ATAC_seq_rep1_ATACseq_SRR11539111_peak_19005	50	.	3.99484	7.43517	5.0253	476
chr4	156216736	156217324	GSE148515_Galang_2020_GSM4473027_PC_ATAC_seq_rep1_ATACseq_SRR11539111_peak_19005	50	.	3.99484	7.43517	5.0253	476
chr4	156234192	156234932	GSE148515_Galang_2020_GSM4473027_PC_ATAC_seq_rep1_ATACseq_SRR11539111_peak_19006	87	.	5.10451	11.3368	8.75218	625
chr4	156234079	156234932	GSE148515_Galang_2020_GSM4473027_PC_ATAC_seq_rep1_ATACseq_SRR11539111_peak_19006	87	.	5.10451	11.3368	8.75218	625
chr4	156234079	156234932	GSE148515_Galang_2020_GSM4473027_PC_ATAC_seq_rep1_ATACseq_SRR11539111_peak_19006	87	.	5.10451	11.3368	8.75218	625
chr4	156235687	156236286	GSE148515_Galang_2020_GSM4473027_PC_ATAC_seq_rep1_ATACseq_SRR11539111_peak_19007	103	.	5.54838	13.0309	10.3828	275
chr4	156235687	156236354	GSE148515_Galang_2020_GSM4473027_PC_ATAC_seq_rep1_ATACseq_SRR11539111_peak_19007	103	.	5.54838	13.0309	10.3828	275
chr4	156235687	156236354	GSE148515_Galang_2020_GSM4473027_PC_ATAC_seq_rep1_ATACseq_SRR11539111_peak_19007	103	.	5.54838	13.0309	10.3828	275
chr4_GL456216_random	15592	17396	GSE148515_Galang_2020_GSM4473027_PC_ATAC_seq_rep1_ATACseq_SRR11539111_peak_19008	1208	.	25.3006	125.809	120.867	826
chr4_GL456216_random	15592	17433	GSE148515_Galang_2020_GSM4473027_PC_ATAC_seq_rep1_ATACseq_SRR11539111_peak_19008	1208	.	25.3006	125.809	120.867	826
chr4_GL456216_random	15592	17433	GSE148515_Galang_2020_GSM4473027_PC_ATAC_seq_rep1_ATACseq_SRR11539111_peak_19008	1208	.	25.3006	125.809	120.867	826
chr4_GL456216_random	34231	35726	GSE148515_Galang_2020_GSM4473027_PC_ATAC_seq_rep1_ATACseq_SRR11539111_peak_19009	64	.	4.43871	8.93433	6.45035	1176
chr4_GL456216_random	34138	35726	GSE148515_Galang_2020_GSM4473027_PC_ATAC_seq_rep1_ATACseq_SRR11539111_peak_19009	64	.	4.43871	8.93433	6.45035	1176
chr5	3152193	3152606	GSE148515_Galang_2020_GSM4473027_PC_ATAC_seq_rep1_ATACseq_SRR11539111_peak_19010	50	.	3.99484	7.43517	5.0253	199
chr5	3152189	3152606	GSE148515_Galang_2020_GSM4473027_PC_ATAC_seq_rep1_ATACseq_SRR11539111_peak_19010	50	.	3.99484	7.43517	5.0253	199
chr5	3152189	3152606	GSE148515_Galang_2020_GSM4473027_PC_ATAC_seq_rep1_ATACseq_SRR11539111_peak_19010	50	.	3.99484	7.43517	5.0253	199
chr5	3290093	3290403	GSE148515_Galang_2020_GSM4473027_PC_ATAC_seq_rep1_ATACseq_SRR11539111_peak_19011	43	.	3.7729	6.7194	4.34939	263
chr5	3290033	3290433	GSE148515_Galang_2020_GSM4473027_PC_ATAC_seq_rep1_ATACseq_SRR11539111_peak_19011	43	.	3.7729	6.7194	4.34939	263
chr5	3290033	3290433	GSE148515_Galang_2020_GSM4473027_PC_ATAC_seq_rep1_ATACseq_SRR11539111_peak_19011	43	.	3.7729	6.7194	4.34939	263
chr5	3341308	3344763	GSE148515_Galang_2020_GSM4473027_PC_ATAC_seq_rep1_ATACseq_SRR11539111_peak_19012	166	.	7.10193	19.4609	16.6046	2545
chr5	3341308	3344789	GSE148515_Galang_2020_GSM4473027_PC_ATAC_seq_rep1_ATACseq_SRR11539111_peak_19012	166	.	7.10193	19.4609	16.6046	2545
chr5	3341308	3344836	GSE148515_Galang_2020_GSM4473027_PC_ATAC_seq_rep1_ATACseq_SRR11539111_peak_19012	166	.	7.10193	19.4609	16.6046	2545
chr5	3543620	3544551	GSE148515_Galang_2020_GSM4473027_PC_ATAC_seq_rep1_ATACseq_SRR11539111_peak_19013	266	.	9.32128	29.7522	26.6069	363
chr5	3543620	3544544	GSE148515_Galang_2020_GSM4473027_PC_ATAC_seq_rep1_ATACseq_SRR11539111_peak_19013	266	.	9.32128	29.7522	26.6069	363
chr5	3543620	3544551	GSE148515_Galang_2020_GSM4473027_PC_ATAC_seq_rep1_ATACseq_SRR11539111_peak_19013	266	.	9.32128	29.7522	26.6069	363
chr5	3595729	3596801	GSE148515_Galang_2020_GSM4473027_PC_ATAC_seq_rep1_ATACseq_SRR11539111_peak_19014	320	.	10.431	35.2972	32.0003	536
chr5	3595729	3596801	GSE148515_Galang_2020_GSM4473027_PC_ATAC_seq_rep1_ATACseq_SRR11539111_peak_19014	320	.	10.431	35.2972	32.0003	536
chr5	3595729	3596801	GSE148515_Galang_2020_GSM4473027_PC_ATAC_seq_rep1_ATACseq_SRR11539111_peak_19014	320	.	10.431	35.2972	32.0003	536
chr5	3647180	3648099	GSE148515_Galang_2020_GSM4473027_PC_ATAC_seq_rep1_ATACseq_SRR11539111_peak_19015	276	.	9.54322	30.8418	27.6669	711
chr5	3647180	3648206	GSE148515_Galang_2020_GSM4473027_PC_ATAC_seq_rep1_ATACseq_SRR11539111_peak_19015	276	.	9.54322	30.8418	27.6669	711
chr5	3647180	3648206	GSE148515_Galang_2020_GSM4473027_PC_ATAC_seq_rep1_ATACseq_SRR11539111_peak_19015	276	.	9.54322	30.8418	27.6669	711
chr5	3802386	3803813	GSE148515_Galang_2020_GSM4473027_PC_ATAC_seq_rep1_ATACseq_SRR11539111_peak_19016	353	.	11.0968	38.7353	35.3434	670
chr5	3802372	3803927	GSE148515_Galang_2020_GSM4473027_PC_ATAC_seq_rep1_ATACseq_SRR11539111_peak_19016	353	.	11.0968	38.7353	35.3434	670
chr5	3802372	3803927	GSE148515_Galang_2020_GSM4473027_PC_ATAC_seq_rep1_ATACseq_SRR11539111_peak_19016	353	.	11.0968	38.7353	35.3434	670
chr5	3927979	3928969	GSE148515_Galang_2020_GSM4473027_PC_ATAC_seq_rep1_ATACseq_SRR11539111_peak_19017	266	.	9.32128	29.7522	26.6069	468
chr5	3927858	3928969	GSE148515_Galang_2020_GSM4473027_PC_ATAC_seq_rep1_ATACseq_SRR11539111_peak_19017	266	.	9.32128	29.7522	26.6069	468
chr5	3927858	3928969	GSE148515_Galang_2020_GSM4473027_PC_ATAC_seq_rep1_ATACseq_SRR11539111_peak_19017	266	.	9.32128	29.7522	26.6069	468
chr5	4104090	4104917	GSE148515_Galang_2020_GSM4473027_PC_ATAC_seq_rep1_ATACseq_SRR11539111_peak_19018	518	.	14.2039	55.7354	51.8726	728
chr5	4103855	4104963	GSE148515_Galang_2020_GSM4473027_PC_ATAC_seq_rep1_ATACseq_SRR11539111_peak_19018	518	.	14.2039	55.7354	51.8726	728
chr5	4103855	4104963	GSE148515_Galang_2020_GSM4473027_PC_ATAC_seq_rep1_ATACseq_SRR11539111_peak_19018	518	.	14.2039	55.7354	51.8726	728
chr5	4755876	4756187	GSE148515_Galang_2020_GSM4473027_PC_ATAC_seq_rep1_ATACseq_SRR11539111_peak_19019	353	.	11.0968	38.7353	35.3434	2163
chr5	4756486	4758840	GSE148515_Galang_2020_GSM4473027_PC_ATAC_seq_rep1_ATACseq_SRR11539111_peak_19019	353	.	11.0968	38.7353	35.3434	2163
chr5	4755850	4758889	GSE148515_Galang_2020_GSM4473027_PC_ATAC_seq_rep1_ATACseq_SRR11539111_peak_19019	353	.	11.0968	38.7353	35.3434	2163
chr5	4755850	4758889	GSE148515_Galang_2020_GSM4473027_PC_ATAC_seq_rep1_ATACseq_SRR11539111_peak_19019	353	.	11.0968	38.7353	35.3434	2163
chr5	5210987	5211707	GSE148515_Galang_2020_GSM4473027_PC_ATAC_seq_rep1_ATACseq_SRR11539111_peak_19020	95	.	5.32645	12.1751	9.5586	689
chr5	5210900	5211748	GSE148515_Galang_2020_GSM4473027_PC_ATAC_seq_rep1_ATACseq_SRR11539111_peak_19020	95	.	5.32645	12.1751	9.5586	689
chr5	5210900	5211748	GSE148515_Galang_2020_GSM4473027_PC_ATAC_seq_rep1_ATACseq_SRR11539111_peak_19020	95	.	5.32645	12.1751	9.5586	689
chr5	5290341	5290945	GSE148515_Galang_2020_GSM4473027_PC_ATAC_seq_rep1_ATACseq_SRR11539111_peak_19021	50	.	3.99484	7.43517	5.0253	485
chr5	5290341	5290945	GSE148515_Galang_2020_GSM4473027_PC_ATAC_seq_rep1_ATACseq_SRR11539111_peak_19021	50	.	3.99484	7.43517	5.0253	485
chr5	5341591	5343102	GSE148515_Galang_2020_GSM4473027_PC_ATAC_seq_rep1_ATACseq_SRR11539111_peak_19022	156	.	6.87999	18.4989	15.6714	993
chr5	5341497	5343102	GSE148515_Galang_2020_GSM4473027_PC_ATAC_seq_rep1_ATACseq_SRR11539111_peak_19022	156	.	6.87999	18.4989	15.6714	993
chr5	5341497	5343102	GSE148515_Galang_2020_GSM4473027_PC_ATAC_seq_rep1_ATACseq_SRR11539111_peak_19022	156	.	6.87999	18.4989	15.6714	993
chr5	5368479	5368768	GSE148515_Galang_2020_GSM4473027_PC_ATAC_seq_rep1_ATACseq_SRR11539111_peak_19023	19	.	2.88516	4.11235	1.93879	256
chr5	5368479	5368768	GSE148515_Galang_2020_GSM4473027_PC_ATAC_seq_rep1_ATACseq_SRR11539111_peak_19023	19	.	2.88516	4.11235	1.93879	256
chr5	5379760	5381064	GSE148515_Galang_2020_GSM4473027_PC_ATAC_seq_rep1_ATACseq_SRR11539111_peak_19024	298	.	9.98709	33.0505	29.815	457
chr5	5379760	5381225	GSE148515_Galang_2020_GSM4473027_PC_ATAC_seq_rep1_ATACseq_SRR11539111_peak_19024	298	.	9.98709	33.0505	29.815	457
chr5	5379760	5381304	GSE148515_Galang_2020_GSM4473027_PC_ATAC_seq_rep1_ATACseq_SRR11539111_peak_19024	298	.	9.98709	33.0505	29.815	457
chr5	5513942	5515047	GSE148515_Galang_2020_GSM4473027_PC_ATAC_seq_rep1_ATACseq_SRR11539111_peak_19025	482	.	13.5381	51.9707	48.2118	579
chr5	5513890	5515047	GSE148515_Galang_2020_GSM4473027_PC_ATAC_seq_rep1_ATACseq_SRR11539111_peak_19025	482	.	13.5381	51.9707	48.2118	579
chr5	5513890	5515047	GSE148515_Galang_2020_GSM4473027_PC_ATAC_seq_rep1_ATACseq_SRR11539111_peak_19025	482	.	13.5381	51.9707	48.2118	579
chr5	5559209	5560184	GSE148515_Galang_2020_GSM4473027_PC_ATAC_seq_rep1_ATACseq_SRR11539111_peak_19026	166	.	7.10193	19.4609	16.6046	428
chr5	5559129	5560267	GSE148515_Galang_2020_GSM4473027_PC_ATAC_seq_rep1_ATACseq_SRR11539111_peak_19026	166	.	7.10193	19.4609	16.6046	428
chr5	5559129	5560267	GSE148515_Galang_2020_GSM4473027_PC_ATAC_seq_rep1_ATACseq_SRR11539111_peak_19026	166	.	7.10193	19.4609	16.6046	428
chr5	5693801	5694517	GSE148515_Galang_2020_GSM4473027_PC_ATAC_seq_rep1_ATACseq_SRR11539111_peak_19027	57	.	4.21677	8.17385	5.72601	108
chr5	5693801	5694574	GSE148515_Galang_2020_GSM4473027_PC_ATAC_seq_rep1_ATACseq_SRR11539111_peak_19027	57	.	4.21677	8.17385	5.72601	108
chr5	5693801	5694523	GSE148515_Galang_2020_GSM4473027_PC_ATAC_seq_rep1_ATACseq_SRR11539111_peak_19027	57	.	4.21677	8.17385	5.72601	108
chr5	5749079	5750154	GSE148515_Galang_2020_GSM4473027_PC_ATAC_seq_rep1_ATACseq_SRR11539111_peak_19028	298	.	9.98709	33.0505	29.815	330
chr5	5749079	5750154	GSE148515_Galang_2020_GSM4473027_PC_ATAC_seq_rep1_ATACseq_SRR11539111_peak_19028	298	.	9.98709	33.0505	29.815	330
chr5	5749079	5750154	GSE148515_Galang_2020_GSM4473027_PC_ATAC_seq_rep1_ATACseq_SRR11539111_peak_19028	298	.	9.98709	33.0505	29.815	330
chr5	7344406	7344931	GSE148515_Galang_2020_GSM4473027_PC_ATAC_seq_rep1_ATACseq_SRR11539111_peak_19029	24	.	3.10709	4.72264	2.49256	369
chr5	7344490	7344931	GSE148515_Galang_2020_GSM4473027_PC_ATAC_seq_rep1_ATACseq_SRR11539111_peak_19029	24	.	3.10709	4.72264	2.49256	369
chr5	8056396	8057142	GSE148515_Galang_2020_GSM4473027_PC_ATAC_seq_rep1_ATACseq_SRR11539111_peak_19030	156	.	6.87999	18.4989	15.6714	856
chr5	8055993	8057352	GSE148515_Galang_2020_GSM4473027_PC_ATAC_seq_rep1_ATACseq_SRR11539111_peak_19030	156	.	6.87999	18.4989	15.6714	856
chr5	8055943	8057352	GSE148515_Galang_2020_GSM4473027_PC_ATAC_seq_rep1_ATACseq_SRR11539111_peak_19030	156	.	6.87999	18.4989	15.6714	856
chr5	8357222	8357637	GSE148515_Galang_2020_GSM4473027_PC_ATAC_seq_rep1_ATACseq_SRR11539111_peak_19031	19	.	2.88516	4.11235	1.93879	366
chr5	8357222	8357637	GSE148515_Galang_2020_GSM4473027_PC_ATAC_seq_rep1_ATACseq_SRR11539111_peak_19031	19	.	2.88516	4.11235	1.93879	366
chr5	8367733	8368269	GSE148515_Galang_2020_GSM4473027_PC_ATAC_seq_rep1_ATACseq_SRR11539111_peak_19032	43	.	3.7729	6.7194	4.34939	532
chr5	8367532	8368395	GSE148515_Galang_2020_GSM4473027_PC_ATAC_seq_rep1_ATACseq_SRR11539111_peak_19032	43	.	3.7729	6.7194	4.34939	532
chr5	8367532	8368395	GSE148515_Galang_2020_GSM4473027_PC_ATAC_seq_rep1_ATACseq_SRR11539111_peak_19032	43	.	3.7729	6.7194	4.34939	532
chr5	8422292	8423430	GSE148515_Galang_2020_GSM4473027_PC_ATAC_seq_rep1_ATACseq_SRR11539111_peak_19033	364	.	11.3187	39.8987	36.4743	690
chr5	8422138	8423506	GSE148515_Galang_2020_GSM4473027_PC_ATAC_seq_rep1_ATACseq_SRR11539111_peak_19033	364	.	11.3187	39.8987	36.4743	690
chr5	8422138	8423924	GSE148515_Galang_2020_GSM4473027_PC_ATAC_seq_rep1_ATACseq_SRR11539111_peak_19033	364	.	11.3187	39.8987	36.4743	690
chr5	8622301	8623327	GSE148515_Galang_2020_GSM4473027_PC_ATAC_seq_rep1_ATACseq_SRR11539111_peak_19034	214	.	8.21161	24.4622	21.4613	736
chr5	8622301	8623327	GSE148515_Galang_2020_GSM4473027_PC_ATAC_seq_rep1_ATACseq_SRR11539111_peak_19034	214	.	8.21161	24.4622	21.4613	736
chr5	8622301	8623327	GSE148515_Galang_2020_GSM4473027_PC_ATAC_seq_rep1_ATACseq_SRR11539111_peak_19034	214	.	8.21161	24.4622	21.4613	736
chr5	8798270	8798348	GSE148515_Galang_2020_GSM4473027_PC_ATAC_seq_rep1_ATACseq_SRR11539111_peak_19035	30	.	3.32903	5.36169	3.08096	128
chr5	8798270	8798543	GSE148515_Galang_2020_GSM4473027_PC_ATAC_seq_rep1_ATACseq_SRR11539111_peak_19035	30	.	3.32903	5.36169	3.08096	128
chr5	8798270	8798543	GSE148515_Galang_2020_GSM4473027_PC_ATAC_seq_rep1_ATACseq_SRR11539111_peak_19035	30	.	3.32903	5.36169	3.08096	128
chr5	8893567	8893963	GSE148515_Galang_2020_GSM4473027_PC_ATAC_seq_rep1_ATACseq_SRR11539111_peak_19036	57	.	4.21677	8.17385	5.72601	97
chr5	8893561	8894105	GSE148515_Galang_2020_GSM4473027_PC_ATAC_seq_rep1_ATACseq_SRR11539111_peak_19036	57	.	4.21677	8.17385	5.72601	97
chr5	8893561	8894105	GSE148515_Galang_2020_GSM4473027_PC_ATAC_seq_rep1_ATACseq_SRR11539111_peak_19036	57	.	4.21677	8.17385	5.72601	97
chr5	8996479	8997743	GSE148515_Galang_2020_GSM4473027_PC_ATAC_seq_rep1_ATACseq_SRR11539111_peak_19037	342	.	10.8748	37.5805	34.2206	670
chr5	8996479	8997743	GSE148515_Galang_2020_GSM4473027_PC_ATAC_seq_rep1_ATACseq_SRR11539111_peak_19037	342	.	10.8748	37.5805	34.2206	670
chr5	8996479	8997743	GSE148515_Galang_2020_GSM4473027_PC_ATAC_seq_rep1_ATACseq_SRR11539111_peak_19037	342	.	10.8748	37.5805	34.2206	670
chr5	9100459	9101538	GSE148515_Galang_2020_GSM4473027_PC_ATAC_seq_rep1_ATACseq_SRR11539111_peak_19038	255	.	9.09935	28.6729	25.5568	240
chr5	9100459	9101631	GSE148515_Galang_2020_GSM4473027_PC_ATAC_seq_rep1_ATACseq_SRR11539111_peak_19038	255	.	9.09935	28.6729	25.5568	240
chr5	9100459	9101631	GSE148515_Galang_2020_GSM4473027_PC_ATAC_seq_rep1_ATACseq_SRR11539111_peak_19038	255	.	9.09935	28.6729	25.5568	240
chr5	9160887	9162441	GSE148515_Galang_2020_GSM4473027_PC_ATAC_seq_rep1_ATACseq_SRR11539111_peak_19039	543	.	14.6477	58.279	54.3465	717
chr5	9160847	9162527	GSE148515_Galang_2020_GSM4473027_PC_ATAC_seq_rep1_ATACseq_SRR11539111_peak_19039	543	.	14.6477	58.279	54.3465	717
chr5	9160847	9162547	GSE148515_Galang_2020_GSM4473027_PC_ATAC_seq_rep1_ATACseq_SRR11539111_peak_19039	543	.	14.6477	58.279	54.3465	717
chr5	9266012	9266508	GSE148515_Galang_2020_GSM4473027_PC_ATAC_seq_rep1_ATACseq_SRR11539111_peak_19041	95	.	5.32645	12.1751	9.5586	325
chr5	9265844	9266533	GSE148515_Galang_2020_GSM4473027_PC_ATAC_seq_rep1_ATACseq_SRR11539111_peak_19041	95	.	5.32645	12.1751	9.5586	325
chr5	9265844	9266533	GSE148515_Galang_2020_GSM4473027_PC_ATAC_seq_rep1_ATACseq_SRR11539111_peak_19041	95	.	5.32645	12.1751	9.5586	325
chr5	12383310	12384074	GSE148515_Galang_2020_GSM4473027_PC_ATAC_seq_rep1_ATACseq_SRR11539111_peak_19042	50	.	3.99484	7.43517	5.0253	224
chr5	12383310	12384074	GSE148515_Galang_2020_GSM4473027_PC_ATAC_seq_rep1_ATACseq_SRR11539111_peak_19042	50	.	3.99484	7.43517	5.0253	224
chr5	12383310	12384074	GSE148515_Galang_2020_GSM4473027_PC_ATAC_seq_rep1_ATACseq_SRR11539111_peak_19042	50	.	3.99484	7.43517	5.0253	224
chr5	12499876	12500157	GSE148515_Galang_2020_GSM4473027_PC_ATAC_seq_rep1_ATACseq_SRR11539111_peak_19043	43	.	3.7729	6.7194	4.34939	54
chr5	12499876	12500157	GSE148515_Galang_2020_GSM4473027_PC_ATAC_seq_rep1_ATACseq_SRR11539111_peak_19043	43	.	3.7729	6.7194	4.34939	54
chr5	12507428	12508026	GSE148515_Galang_2020_GSM4473027_PC_ATAC_seq_rep1_ATACseq_SRR11539111_peak_19044	103	.	5.54838	13.0309	10.3828	399
chr5	12507328	12508026	GSE148515_Galang_2020_GSM4473027_PC_ATAC_seq_rep1_ATACseq_SRR11539111_peak_19044	103	.	5.54838	13.0309	10.3828	399
chr5	12507328	12508026	GSE148515_Galang_2020_GSM4473027_PC_ATAC_seq_rep1_ATACseq_SRR11539111_peak_19044	103	.	5.54838	13.0309	10.3828	399
chr5	13399105	13399357	GSE148515_Galang_2020_GSM4473027_PC_ATAC_seq_rep1_ATACseq_SRR11539111_peak_19045	19	.	2.88516	4.11235	1.93879	239
chr5	13399105	13399357	GSE148515_Galang_2020_GSM4473027_PC_ATAC_seq_rep1_ATACseq_SRR11539111_peak_19045	19	.	2.88516	4.11235	1.93879	239
chr5	14514748	14515418	GSE148515_Galang_2020_GSM4473027_PC_ATAC_seq_rep1_ATACseq_SRR11539111_peak_19046	287	.	9.76515	31.9413	28.7363	319
chr5	14514748	14515418	GSE148515_Galang_2020_GSM4473027_PC_ATAC_seq_rep1_ATACseq_SRR11539111_peak_19046	287	.	9.76515	31.9413	28.7363	319
chr5	14514748	14515418	GSE148515_Galang_2020_GSM4473027_PC_ATAC_seq_rep1_ATACseq_SRR11539111_peak_19046	287	.	9.76515	31.9413	28.7363	319
chr5	15934164	15935727	GSE148515_Galang_2020_GSM4473027_PC_ATAC_seq_rep1_ATACseq_SRR11539111_peak_19055	387	.	11.7626	42.2505	38.7619	573
chr5	15934156	15935892	GSE148515_Galang_2020_GSM4473027_PC_ATAC_seq_rep1_ATACseq_SRR11539111_peak_19055	387	.	11.7626	42.2505	38.7619	573
chr5	15934156	15935892	GSE148515_Galang_2020_GSM4473027_PC_ATAC_seq_rep1_ATACseq_SRR11539111_peak_19055	387	.	11.7626	42.2505	38.7619	573
chr5	17573987	17575078	GSE148515_Galang_2020_GSM4473027_PC_ATAC_seq_rep1_ATACseq_SRR11539111_peak_19056	129	.	6.21419	15.6969	12.9578	775
chr5	17573987	17575078	GSE148515_Galang_2020_GSM4473027_PC_ATAC_seq_rep1_ATACseq_SRR11539111_peak_19056	129	.	6.21419	15.6969	12.9578	775
chr5	17573987	17575078	GSE148515_Galang_2020_GSM4473027_PC_ATAC_seq_rep1_ATACseq_SRR11539111_peak_19056	129	.	6.21419	15.6969	12.9578	775
chr5	17836005	17836691	GSE148515_Galang_2020_GSM4473027_PC_ATAC_seq_rep1_ATACseq_SRR11539111_peak_19057	79	.	4.88258	10.5167	7.96451	575
chr5	17836005	17836697	GSE148515_Galang_2020_GSM4473027_PC_ATAC_seq_rep1_ATACseq_SRR11539111_peak_19057	79	.	4.88258	10.5167	7.96451	575
chr5	17836005	17836728	GSE148515_Galang_2020_GSM4473027_PC_ATAC_seq_rep1_ATACseq_SRR11539111_peak_19057	79	.	4.88258	10.5167	7.96451	575
chr5	17849861	17850732	GSE148515_Galang_2020_GSM4473027_PC_ATAC_seq_rep1_ATACseq_SRR11539111_peak_19058	50	.	3.99484	7.43517	5.0253	267
chr5	17849861	17850732	GSE148515_Galang_2020_GSM4473027_PC_ATAC_seq_rep1_ATACseq_SRR11539111_peak_19058	50	.	3.99484	7.43517	5.0253	267
chr5	17880972	17881648	GSE148515_Galang_2020_GSM4473027_PC_ATAC_seq_rep1_ATACseq_SRR11539111_peak_19059	30	.	3.32903	5.36169	3.08096	395
chr5	17880972	17881648	GSE148515_Galang_2020_GSM4473027_PC_ATAC_seq_rep1_ATACseq_SRR11539111_peak_19059	30	.	3.32903	5.36169	3.08096	395
chr5	17982426	17982990	GSE148515_Galang_2020_GSM4473027_PC_ATAC_seq_rep1_ATACseq_SRR11539111_peak_19060	37	.	3.55097	6.02778	3.70079	74
chr5	17982426	17982990	GSE148515_Galang_2020_GSM4473027_PC_ATAC_seq_rep1_ATACseq_SRR11539111_peak_19060	37	.	3.55097	6.02778	3.70079	74
chr5	18359476	18360796	GSE148515_Galang_2020_GSM4473027_PC_ATAC_seq_rep1_ATACseq_SRR11539111_peak_19061	331	.	10.6529	36.4344	33.1066	1073
chr5	18359422	18360796	GSE148515_Galang_2020_GSM4473027_PC_ATAC_seq_rep1_ATACseq_SRR11539111_peak_19061	331	.	10.6529	36.4344	33.1066	1073
chr5	18359221	18360796	GSE148515_Galang_2020_GSM4473027_PC_ATAC_seq_rep1_ATACseq_SRR11539111_peak_19061	331	.	10.6529	36.4344	33.1066	1073
chr5	19225885	19227417	GSE148515_Galang_2020_GSM4473027_PC_ATAC_seq_rep1_ATACseq_SRR11539111_peak_19062	255	.	9.09935	28.6729	25.5568	1119
chr5	19227721	19228367	GSE148515_Galang_2020_GSM4473027_PC_ATAC_seq_rep1_ATACseq_SRR11539111_peak_19062	255	.	9.09935	28.6729	25.5568	1119
chr5	19225925	19228486	GSE148515_Galang_2020_GSM4473027_PC_ATAC_seq_rep1_ATACseq_SRR11539111_peak_19062	255	.	9.09935	28.6729	25.5568	1119
chr5	19225678	19228486	GSE148515_Galang_2020_GSM4473027_PC_ATAC_seq_rep1_ATACseq_SRR11539111_peak_19062	255	.	9.09935	28.6729	25.5568	1119
chr5	19907736	19907941	GSE148515_Galang_2020_GSM4473027_PC_ATAC_seq_rep1_ATACseq_SRR11539111_peak_19063	24	.	3.10709	4.72264	2.49256	260
chr5	19907736	19908475	GSE148515_Galang_2020_GSM4473027_PC_ATAC_seq_rep1_ATACseq_SRR11539111_peak_19063	24	.	3.10709	4.72264	2.49256	260
chr5	19970428	19970841	GSE148515_Galang_2020_GSM4473027_PC_ATAC_seq_rep1_ATACseq_SRR11539111_peak_19064	50	.	3.99484	7.43517	5.0253	72
chr5	19970428	19970841	GSE148515_Galang_2020_GSM4473027_PC_ATAC_seq_rep1_ATACseq_SRR11539111_peak_19064	50	.	3.99484	7.43517	5.0253	72
chr5	20701631	20702851	GSE148515_Galang_2020_GSM4473027_PC_ATAC_seq_rep1_ATACseq_SRR11539111_peak_19066	185	.	7.5458	21.4242	18.5102	486
chr5	20701600	20702817	GSE148515_Galang_2020_GSM4473027_PC_ATAC_seq_rep1_ATACseq_SRR11539111_peak_19066	185	.	7.5458	21.4242	18.5102	486
chr5	20701600	20703252	GSE148515_Galang_2020_GSM4473027_PC_ATAC_seq_rep1_ATACseq_SRR11539111_peak_19066	185	.	7.5458	21.4242	18.5102	486
chr5	20880839	20882898	GSE148515_Galang_2020_GSM4473027_PC_ATAC_seq_rep1_ATACseq_SRR11539111_peak_19067	831	.	19.5303	87.832	83.1969	1564
chr5	20880512	20882914	GSE148515_Galang_2020_GSM4473027_PC_ATAC_seq_rep1_ATACseq_SRR11539111_peak_19067	831	.	19.5303	87.832	83.1969	1564
chr5	20880512	20882914	GSE148515_Galang_2020_GSM4473027_PC_ATAC_seq_rep1_ATACseq_SRR11539111_peak_19067	831	.	19.5303	87.832	83.1969	1564
chr5	20950742	20952067	GSE148515_Galang_2020_GSM4473027_PC_ATAC_seq_rep1_ATACseq_SRR11539111_peak_19068	320	.	10.431	35.2972	32.0003	1201
chr5	20950630	20952351	GSE148515_Galang_2020_GSM4473027_PC_ATAC_seq_rep1_ATACseq_SRR11539111_peak_19068	320	.	10.431	35.2972	32.0003	1201
chr5	20950630	20952351	GSE148515_Galang_2020_GSM4473027_PC_ATAC_seq_rep1_ATACseq_SRR11539111_peak_19068	320	.	10.431	35.2972	32.0003	1201
chr5	21054656	21056535	GSE148515_Galang_2020_GSM4473027_PC_ATAC_seq_rep1_ATACseq_SRR11539111_peak_19069	410	.	12.2064	44.6348	41.0803	2038
chr5	21054457	21056535	GSE148515_Galang_2020_GSM4473027_PC_ATAC_seq_rep1_ATACseq_SRR11539111_peak_19069	410	.	12.2064	44.6348	41.0803	2038
chr5	21054203	21056535	GSE148515_Galang_2020_GSM4473027_PC_ATAC_seq_rep1_ATACseq_SRR11539111_peak_19069	410	.	12.2064	44.6348	41.0803	2038
chr5	21139696	21140161	GSE148515_Galang_2020_GSM4473027_PC_ATAC_seq_rep1_ATACseq_SRR11539111_peak_19070	50	.	3.99484	7.43517	5.0253	32
chr5	21139696	21140161	GSE148515_Galang_2020_GSM4473027_PC_ATAC_seq_rep1_ATACseq_SRR11539111_peak_19070	50	.	3.99484	7.43517	5.0253	32
chr5	21139696	21140161	GSE148515_Galang_2020_GSM4473027_PC_ATAC_seq_rep1_ATACseq_SRR11539111_peak_19070	50	.	3.99484	7.43517	5.0253	32
chr5	21186087	21186527	GSE148515_Galang_2020_GSM4473027_PC_ATAC_seq_rep1_ATACseq_SRR11539111_peak_19071	14	.	2.66322	3.53274	1.4239	338
chr5	21186054	21186527	GSE148515_Galang_2020_GSM4473027_PC_ATAC_seq_rep1_ATACseq_SRR11539111_peak_19071	14	.	2.66322	3.53274	1.4239	338
chr5	21186054	21186527	GSE148515_Galang_2020_GSM4473027_PC_ATAC_seq_rep1_ATACseq_SRR11539111_peak_19071	14	.	2.66322	3.53274	1.4239	338
chr5	21326281	21326762	GSE148515_Galang_2020_GSM4473027_PC_ATAC_seq_rep1_ATACseq_SRR11539111_peak_19073	37	.	3.55097	6.02778	3.70079	88
chr5	21329665	21330710	GSE148515_Galang_2020_GSM4473027_PC_ATAC_seq_rep1_ATACseq_SRR11539111_peak_19074	214	.	8.21161	24.4622	21.4613	277
chr5	21329665	21330967	GSE148515_Galang_2020_GSM4473027_PC_ATAC_seq_rep1_ATACseq_SRR11539111_peak_19074	214	.	8.21161	24.4622	21.4613	277
chr5	21329665	21330967	GSE148515_Galang_2020_GSM4473027_PC_ATAC_seq_rep1_ATACseq_SRR11539111_peak_19074	214	.	8.21161	24.4622	21.4613	277
chr5	21372576	21373060	GSE148515_Galang_2020_GSM4473027_PC_ATAC_seq_rep1_ATACseq_SRR11539111_peak_19075	138	.	6.43612	16.6165	13.8475	355
chr5	21372391	21373332	GSE148515_Galang_2020_GSM4473027_PC_ATAC_seq_rep1_ATACseq_SRR11539111_peak_19075	138	.	6.43612	16.6165	13.8475	355
chr5	21372391	21373332	GSE148515_Galang_2020_GSM4473027_PC_ATAC_seq_rep1_ATACseq_SRR11539111_peak_19075	138	.	6.43612	16.6165	13.8475	355
chr5	21424693	21425455	GSE148515_Galang_2020_GSM4473027_PC_ATAC_seq_rep1_ATACseq_SRR11539111_peak_19076	309	.	10.209	34.1692	30.903	378
chr5	21424541	21425473	GSE148515_Galang_2020_GSM4473027_PC_ATAC_seq_rep1_ATACseq_SRR11539111_peak_19076	309	.	10.209	34.1692	30.903	378
chr5	21424541	21425473	GSE148515_Galang_2020_GSM4473027_PC_ATAC_seq_rep1_ATACseq_SRR11539111_peak_19076	309	.	10.209	34.1692	30.903	378
chr5	21645144	21646285	GSE148515_Galang_2020_GSM4473027_PC_ATAC_seq_rep1_ATACseq_SRR11539111_peak_19077	581	.	15.3135	62.1431	58.1049	710
chr5	21645144	21646285	GSE148515_Galang_2020_GSM4473027_PC_ATAC_seq_rep1_ATACseq_SRR11539111_peak_19077	581	.	15.3135	62.1431	58.1049	710
chr5	21645144	21646285	GSE148515_Galang_2020_GSM4473027_PC_ATAC_seq_rep1_ATACseq_SRR11539111_peak_19077	581	.	15.3135	62.1431	58.1049	710
chr5	21701015	21702065	GSE148515_Galang_2020_GSM4473027_PC_ATAC_seq_rep1_ATACseq_SRR11539111_peak_19078	446	.	12.8722	48.2694	44.6131	475
chr5	21700996	21702065	GSE148515_Galang_2020_GSM4473027_PC_ATAC_seq_rep1_ATACseq_SRR11539111_peak_19078	446	.	12.8722	48.2694	44.6131	475
chr5	21700996	21702065	GSE148515_Galang_2020_GSM4473027_PC_ATAC_seq_rep1_ATACseq_SRR11539111_peak_19078	446	.	12.8722	48.2694	44.6131	475
chr5	21732470	21733218	GSE148515_Galang_2020_GSM4473027_PC_ATAC_seq_rep1_ATACseq_SRR11539111_peak_19079	103	.	5.54838	13.0309	10.3828	678
chr5	21732470	21733218	GSE148515_Galang_2020_GSM4473027_PC_ATAC_seq_rep1_ATACseq_SRR11539111_peak_19079	103	.	5.54838	13.0309	10.3828	678
chr5	21737060	21737492	GSE148515_Galang_2020_GSM4473027_PC_ATAC_seq_rep1_ATACseq_SRR11539111_peak_19080	224	.	8.43354	25.4983	22.4686	212
chr5	21737060	21737492	GSE148515_Galang_2020_GSM4473027_PC_ATAC_seq_rep1_ATACseq_SRR11539111_peak_19080	224	.	8.43354	25.4983	22.4686	212
chr5	21737060	21737492	GSE148515_Galang_2020_GSM4473027_PC_ATAC_seq_rep1_ATACseq_SRR11539111_peak_19080	224	.	8.43354	25.4983	22.4686	212
chr5	21784710	21785221	GSE148515_Galang_2020_GSM4473027_PC_ATAC_seq_rep1_ATACseq_SRR11539111_peak_19081	57	.	4.21677	8.17385	5.72601	390
chr5	21784710	21785221	GSE148515_Galang_2020_GSM4473027_PC_ATAC_seq_rep1_ATACseq_SRR11539111_peak_19081	57	.	4.21677	8.17385	5.72601	390
chr5	21784710	21785221	GSE148515_Galang_2020_GSM4473027_PC_ATAC_seq_rep1_ATACseq_SRR11539111_peak_19081	57	.	4.21677	8.17385	5.72601	390
chr5	21786616	21786957	GSE148515_Galang_2020_GSM4473027_PC_ATAC_seq_rep1_ATACseq_SRR11539111_peak_19082	95	.	5.32645	12.1751	9.5586	397
chr5	21786374	21786957	GSE148515_Galang_2020_GSM4473027_PC_ATAC_seq_rep1_ATACseq_SRR11539111_peak_19082	95	.	5.32645	12.1751	9.5586	397
chr5	21786374	21786957	GSE148515_Galang_2020_GSM4473027_PC_ATAC_seq_rep1_ATACseq_SRR11539111_peak_19082	95	.	5.32645	12.1751	9.5586	397
chr5	22344338	22344935	GSE148515_Galang_2020_GSM4473027_PC_ATAC_seq_rep1_ATACseq_SRR11539111_peak_19083	129	.	6.21419	15.6969	12.9578	597
chr5	22344006	22345032	GSE148515_Galang_2020_GSM4473027_PC_ATAC_seq_rep1_ATACseq_SRR11539111_peak_19083	129	.	6.21419	15.6969	12.9578	597
chr5	22344055	22345032	GSE148515_Galang_2020_GSM4473027_PC_ATAC_seq_rep1_ATACseq_SRR11539111_peak_19083	129	.	6.21419	15.6969	12.9578	597
chr5	22549856	22550513	GSE148515_Galang_2020_GSM4473027_PC_ATAC_seq_rep1_ATACseq_SRR11539111_peak_19084	129	.	6.21419	15.6969	12.9578	581
chr5	22549856	22550562	GSE148515_Galang_2020_GSM4473027_PC_ATAC_seq_rep1_ATACseq_SRR11539111_peak_19084	129	.	6.21419	15.6969	12.9578	581
chr5	22549856	22550562	GSE148515_Galang_2020_GSM4473027_PC_ATAC_seq_rep1_ATACseq_SRR11539111_peak_19084	129	.	6.21419	15.6969	12.9578	581
chr5	23415734	23416453	GSE148515_Galang_2020_GSM4473027_PC_ATAC_seq_rep1_ATACseq_SRR11539111_peak_19085	64	.	4.43871	8.93433	6.45035	559
chr5	23415734	23416453	GSE148515_Galang_2020_GSM4473027_PC_ATAC_seq_rep1_ATACseq_SRR11539111_peak_19085	64	.	4.43871	8.93433	6.45035	559
chr5	23418279	23419010	GSE148515_Galang_2020_GSM4473027_PC_ATAC_seq_rep1_ATACseq_SRR11539111_peak_19086	71	.	4.66064	9.7156	7.19701	704
chr5	23417808	23419735	GSE148515_Galang_2020_GSM4473027_PC_ATAC_seq_rep1_ATACseq_SRR11539111_peak_19086	71	.	4.66064	9.7156	7.19701	704
chr5	23417808	23419809	GSE148515_Galang_2020_GSM4473027_PC_ATAC_seq_rep1_ATACseq_SRR11539111_peak_19086	71	.	4.66064	9.7156	7.19701	704
chr5	23432425	23435291	GSE148515_Galang_2020_GSM4473027_PC_ATAC_seq_rep1_ATACseq_SRR11539111_peak_19087	1030	.	22.6374	107.922	103.047	1016
chr5	23432254	23435602	GSE148515_Galang_2020_GSM4473027_PC_ATAC_seq_rep1_ATACseq_SRR11539111_peak_19087	1030	.	22.6374	107.922	103.047	1016
chr5	23432254	23435602	GSE148515_Galang_2020_GSM4473027_PC_ATAC_seq_rep1_ATACseq_SRR11539111_peak_19087	1030	.	22.6374	107.922	103.047	1016
chr5	23518747	23519061	GSE148515_Galang_2020_GSM4473027_PC_ATAC_seq_rep1_ATACseq_SRR11539111_peak_19088	64	.	4.43871	8.93433	6.45035	414
chr5	23518539	23519061	GSE148515_Galang_2020_GSM4473027_PC_ATAC_seq_rep1_ATACseq_SRR11539111_peak_19088	64	.	4.43871	8.93433	6.45035	414
chr5	23518539	23519061	GSE148515_Galang_2020_GSM4473027_PC_ATAC_seq_rep1_ATACseq_SRR11539111_peak_19088	64	.	4.43871	8.93433	6.45035	414
chr5	23519394	23519976	GSE148515_Galang_2020_GSM4473027_PC_ATAC_seq_rep1_ATACseq_SRR11539111_peak_19089	37	.	3.55097	6.02778	3.70079	291
chr5	23519394	23519976	GSE148515_Galang_2020_GSM4473027_PC_ATAC_seq_rep1_ATACseq_SRR11539111_peak_19089	37	.	3.55097	6.02778	3.70079	291
chr5	23616229	23616850	GSE148515_Galang_2020_GSM4473027_PC_ATAC_seq_rep1_ATACseq_SRR11539111_peak_19090	64	.	4.43871	8.93433	6.45035	344
chr5	23616229	23616850	GSE148515_Galang_2020_GSM4473027_PC_ATAC_seq_rep1_ATACseq_SRR11539111_peak_19090	64	.	4.43871	8.93433	6.45035	344
chr5	23674976	23676329	GSE148515_Galang_2020_GSM4473027_PC_ATAC_seq_rep1_ATACseq_SRR11539111_peak_19091	175	.	7.32387	20.4361	17.551	1144
chr5	23674976	23676436	GSE148515_Galang_2020_GSM4473027_PC_ATAC_seq_rep1_ATACseq_SRR11539111_peak_19091	175	.	7.32387	20.4361	17.551	1144
chr5	23674976	23676436	GSE148515_Galang_2020_GSM4473027_PC_ATAC_seq_rep1_ATACseq_SRR11539111_peak_19091	175	.	7.32387	20.4361	17.551	1144
chr5	23712343	23712831	GSE148515_Galang_2020_GSM4473027_PC_ATAC_seq_rep1_ATACseq_SRR11539111_peak_19092	120	.	5.99225	14.7924	12.0833	505
chr5	23712008	23712831	GSE148515_Galang_2020_GSM4473027_PC_ATAC_seq_rep1_ATACseq_SRR11539111_peak_19092	120	.	5.99225	14.7924	12.0833	505
chr5	23712008	23712831	GSE148515_Galang_2020_GSM4473027_PC_ATAC_seq_rep1_ATACseq_SRR11539111_peak_19092	120	.	5.99225	14.7924	12.0833	505
chr5	23783452	23783780	GSE148515_Galang_2020_GSM4473027_PC_ATAC_seq_rep1_ATACseq_SRR11539111_peak_19093	185	.	7.5458	21.4242	18.5102	665
chr5	23782953	23783808	GSE148515_Galang_2020_GSM4473027_PC_ATAC_seq_rep1_ATACseq_SRR11539111_peak_19093	185	.	7.5458	21.4242	18.5102	665
chr5	23782953	23783808	GSE148515_Galang_2020_GSM4473027_PC_ATAC_seq_rep1_ATACseq_SRR11539111_peak_19093	185	.	7.5458	21.4242	18.5102	665
chr5	23787217	23788297	GSE148515_Galang_2020_GSM4473027_PC_ATAC_seq_rep1_ATACseq_SRR11539111_peak_19094	185	.	7.5458	21.4242	18.5102	496
chr5	23787217	23788221	GSE148515_Galang_2020_GSM4473027_PC_ATAC_seq_rep1_ATACseq_SRR11539111_peak_19094	185	.	7.5458	21.4242	18.5102	496
chr5	23787217	23788352	GSE148515_Galang_2020_GSM4473027_PC_ATAC_seq_rep1_ATACseq_SRR11539111_peak_19094	185	.	7.5458	21.4242	18.5102	496
chr5	23843945	23844298	GSE148515_Galang_2020_GSM4473027_PC_ATAC_seq_rep1_ATACseq_SRR11539111_peak_19095	147	.	6.65806	17.5506	14.7521	191
chr5	23843945	23844298	GSE148515_Galang_2020_GSM4473027_PC_ATAC_seq_rep1_ATACseq_SRR11539111_peak_19095	147	.	6.65806	17.5506	14.7521	191
chr5	23843945	23844298	GSE148515_Galang_2020_GSM4473027_PC_ATAC_seq_rep1_ATACseq_SRR11539111_peak_19095	147	.	6.65806	17.5506	14.7521	191
chr5	23850232	23851275	GSE148515_Galang_2020_GSM4473027_PC_ATAC_seq_rep1_ATACseq_SRR11539111_peak_19096	185	.	7.5458	21.4242	18.5102	199
chr5	23850232	23851305	GSE148515_Galang_2020_GSM4473027_PC_ATAC_seq_rep1_ATACseq_SRR11539111_peak_19096	185	.	7.5458	21.4242	18.5102	199
chr5	23850232	23851305	GSE148515_Galang_2020_GSM4473027_PC_ATAC_seq_rep1_ATACseq_SRR11539111_peak_19096	185	.	7.5458	21.4242	18.5102	199
chr5	24029583	24030984	GSE148515_Galang_2020_GSM4473027_PC_ATAC_seq_rep1_ATACseq_SRR11539111_peak_19097	458	.	13.0942	49.4959	45.8053	1079
chr5	24029583	24030984	GSE148515_Galang_2020_GSM4473027_PC_ATAC_seq_rep1_ATACseq_SRR11539111_peak_19097	458	.	13.0942	49.4959	45.8053	1079
chr5	24029583	24030984	GSE148515_Galang_2020_GSM4473027_PC_ATAC_seq_rep1_ATACseq_SRR11539111_peak_19097	458	.	13.0942	49.4959	45.8053	1079
chr5	24053247	24053725	GSE148515_Galang_2020_GSM4473027_PC_ATAC_seq_rep1_ATACseq_SRR11539111_peak_19098	37	.	3.55097	6.02778	3.70079	134
chr5	24053247	24053725	GSE148515_Galang_2020_GSM4473027_PC_ATAC_seq_rep1_ATACseq_SRR11539111_peak_19098	37	.	3.55097	6.02778	3.70079	134
chr5	24053247	24053725	GSE148515_Galang_2020_GSM4473027_PC_ATAC_seq_rep1_ATACseq_SRR11539111_peak_19098	37	.	3.55097	6.02778	3.70079	134
chr5	24100334	24101197	GSE148515_Galang_2020_GSM4473027_PC_ATAC_seq_rep1_ATACseq_SRR11539111_peak_19099	266	.	9.32128	29.7522	26.6069	391
chr5	24100279	24101544	GSE148515_Galang_2020_GSM4473027_PC_ATAC_seq_rep1_ATACseq_SRR11539111_peak_19099	266	.	9.32128	29.7522	26.6069	391
chr5	24100279	24101544	GSE148515_Galang_2020_GSM4473027_PC_ATAC_seq_rep1_ATACseq_SRR11539111_peak_19099	266	.	9.32128	29.7522	26.6069	391
chr5	24164862	24165208	GSE148515_Galang_2020_GSM4473027_PC_ATAC_seq_rep1_ATACseq_SRR11539111_peak_19100	129	.	6.21419	15.6969	12.9578	162
chr5	24164862	24165467	GSE148515_Galang_2020_GSM4473027_PC_ATAC_seq_rep1_ATACseq_SRR11539111_peak_19100	129	.	6.21419	15.6969	12.9578	162
chr5	24164862	24165467	GSE148515_Galang_2020_GSM4473027_PC_ATAC_seq_rep1_ATACseq_SRR11539111_peak_19100	129	.	6.21419	15.6969	12.9578	162
chr5	24261052	24261362	GSE148515_Galang_2020_GSM4473027_PC_ATAC_seq_rep1_ATACseq_SRR11539111_peak_19101	30	.	3.32903	5.36169	3.08096	252
chr5	24261689	24261710	GSE148515_Galang_2020_GSM4473027_PC_ATAC_seq_rep1_ATACseq_SRR11539111_peak_19101	30	.	3.32903	5.36169	3.08096	252
chr5	24261222	24261710	GSE148515_Galang_2020_GSM4473027_PC_ATAC_seq_rep1_ATACseq_SRR11539111_peak_19101	30	.	3.32903	5.36169	3.08096	252
chr5	24266066	24267075	GSE148515_Galang_2020_GSM4473027_PC_ATAC_seq_rep1_ATACseq_SRR11539111_peak_19102	309	.	10.209	34.1692	30.903	742
chr5	24265924	24267146	GSE148515_Galang_2020_GSM4473027_PC_ATAC_seq_rep1_ATACseq_SRR11539111_peak_19102	309	.	10.209	34.1692	30.903	742
chr5	24265888	24267146	GSE148515_Galang_2020_GSM4473027_PC_ATAC_seq_rep1_ATACseq_SRR11539111_peak_19102	309	.	10.209	34.1692	30.903	742
chr5	24292018	24292288	GSE148515_Galang_2020_GSM4473027_PC_ATAC_seq_rep1_ATACseq_SRR11539111_peak_19103	14	.	2.66322	3.53274	1.4239	11
chr5	24292018	24292288	GSE148515_Galang_2020_GSM4473027_PC_ATAC_seq_rep1_ATACseq_SRR11539111_peak_19103	14	.	2.66322	3.53274	1.4239	11
chr5	24299834	24300716	GSE148515_Galang_2020_GSM4473027_PC_ATAC_seq_rep1_ATACseq_SRR11539111_peak_19104	245	.	8.87741	27.6039	24.5172	361
chr5	24299826	24300716	GSE148515_Galang_2020_GSM4473027_PC_ATAC_seq_rep1_ATACseq_SRR11539111_peak_19104	245	.	8.87741	27.6039	24.5172	361
chr5	24299826	24300716	GSE148515_Galang_2020_GSM4473027_PC_ATAC_seq_rep1_ATACseq_SRR11539111_peak_19104	245	.	8.87741	27.6039	24.5172	361
chr5	24320433	24321190	GSE148515_Galang_2020_GSM4473027_PC_ATAC_seq_rep1_ATACseq_SRR11539111_peak_19105	103	.	5.54838	13.0309	10.3828	2347
chr5	24322044	24322780	GSE148515_Galang_2020_GSM4473027_PC_ATAC_seq_rep1_ATACseq_SRR11539111_peak_19105	103	.	5.54838	13.0309	10.3828	2347
chr5	24320057	24323057	GSE148515_Galang_2020_GSM4473027_PC_ATAC_seq_rep1_ATACseq_SRR11539111_peak_19105	103	.	5.54838	13.0309	10.3828	2347
chr5	24320057	24322779	GSE148515_Galang_2020_GSM4473027_PC_ATAC_seq_rep1_ATACseq_SRR11539111_peak_19105	103	.	5.54838	13.0309	10.3828	2347
chr5	24326456	24330572	GSE148515_Galang_2020_GSM4473027_PC_ATAC_seq_rep1_ATACseq_SRR11539111_peak_19106	831	.	19.5303	87.832	83.1969	3225
chr5	24326456	24330812	GSE148515_Galang_2020_GSM4473027_PC_ATAC_seq_rep1_ATACseq_SRR11539111_peak_19106	831	.	19.5303	87.832	83.1969	3225
chr5	24326456	24330812	GSE148515_Galang_2020_GSM4473027_PC_ATAC_seq_rep1_ATACseq_SRR11539111_peak_19106	831	.	19.5303	87.832	83.1969	3225
chr5	24334024	24338289	GSE148515_Galang_2020_GSM4473027_PC_ATAC_seq_rep1_ATACseq_SRR11539111_peak_19107	376	.	11.5406	41.0705	37.6139	3524
chr5	24334024	24338713	GSE148515_Galang_2020_GSM4473027_PC_ATAC_seq_rep1_ATACseq_SRR11539111_peak_19107	376	.	11.5406	41.0705	37.6139	3524
chr5	24334166	24338598	GSE148515_Galang_2020_GSM4473027_PC_ATAC_seq_rep1_ATACseq_SRR11539111_peak_19107	376	.	11.5406	41.0705	37.6139	3524
chr5	24342189	24343024	GSE148515_Galang_2020_GSM4473027_PC_ATAC_seq_rep1_ATACseq_SRR11539111_peak_19108	57	.	4.21677	8.17385	5.72601	407
chr5	24342079	24343043	GSE148515_Galang_2020_GSM4473027_PC_ATAC_seq_rep1_ATACseq_SRR11539111_peak_19108	57	.	4.21677	8.17385	5.72601	407
chr5	24342079	24343043	GSE148515_Galang_2020_GSM4473027_PC_ATAC_seq_rep1_ATACseq_SRR11539111_peak_19108	57	.	4.21677	8.17385	5.72601	407
chr5	24344863	24345032	GSE148515_Galang_2020_GSM4473027_PC_ATAC_seq_rep1_ATACseq_SRR11539111_peak_19109	30	.	3.32903	5.36169	3.08096	272
chr5	24347581	24349320	GSE148515_Galang_2020_GSM4473027_PC_ATAC_seq_rep1_ATACseq_SRR11539111_peak_19110	224	.	8.43354	25.4983	22.4686	773
chr5	24347581	24349320	GSE148515_Galang_2020_GSM4473027_PC_ATAC_seq_rep1_ATACseq_SRR11539111_peak_19110	224	.	8.43354	25.4983	22.4686	773
chr5	24347581	24349320	GSE148515_Galang_2020_GSM4473027_PC_ATAC_seq_rep1_ATACseq_SRR11539111_peak_19110	224	.	8.43354	25.4983	22.4686	773
chr5	24349578	24354099	GSE148515_Galang_2020_GSM4473027_PC_ATAC_seq_rep1_ATACseq_SRR11539111_peak_19111	657	.	16.6451	70.0375	65.7923	2434
chr5	24349578	24354014	GSE148515_Galang_2020_GSM4473027_PC_ATAC_seq_rep1_ATACseq_SRR11539111_peak_19111	657	.	16.6451	70.0375	65.7923	2434
chr5	24349578	24354211	GSE148515_Galang_2020_GSM4473027_PC_ATAC_seq_rep1_ATACseq_SRR11539111_peak_19111	657	.	16.6451	70.0375	65.7923	2434
chr5	24360897	24361297	GSE148515_Galang_2020_GSM4473027_PC_ATAC_seq_rep1_ATACseq_SRR11539111_peak_19112	79	.	4.88258	10.5167	7.96451	146
chr5	24360897	24361527	GSE148515_Galang_2020_GSM4473027_PC_ATAC_seq_rep1_ATACseq_SRR11539111_peak_19112	79	.	4.88258	10.5167	7.96451	146
chr5	24383251	24384273	GSE148515_Galang_2020_GSM4473027_PC_ATAC_seq_rep1_ATACseq_SRR11539111_peak_19114	147	.	6.65806	17.5506	14.7521	487
chr5	24383089	24384073	GSE148515_Galang_2020_GSM4473027_PC_ATAC_seq_rep1_ATACseq_SRR11539111_peak_19114	147	.	6.65806	17.5506	14.7521	487
chr5	24383089	24384424	GSE148515_Galang_2020_GSM4473027_PC_ATAC_seq_rep1_ATACseq_SRR11539111_peak_19114	147	.	6.65806	17.5506	14.7521	487
chr5	24387822	24388127	GSE148515_Galang_2020_GSM4473027_PC_ATAC_seq_rep1_ATACseq_SRR11539111_peak_19115	50	.	3.99484	7.43517	5.0253	174
chr5	24387773	24388127	GSE148515_Galang_2020_GSM4473027_PC_ATAC_seq_rep1_ATACseq_SRR11539111_peak_19115	50	.	3.99484	7.43517	5.0253	174
chr5	24387773	24388127	GSE148515_Galang_2020_GSM4473027_PC_ATAC_seq_rep1_ATACseq_SRR11539111_peak_19115	50	.	3.99484	7.43517	5.0253	174
chr5	24393249	24394996	GSE148515_Galang_2020_GSM4473027_PC_ATAC_seq_rep1_ATACseq_SRR11539111_peak_19116	518	.	14.2039	55.7354	51.8726	1620
chr5	24393481	24395130	GSE148515_Galang_2020_GSM4473027_PC_ATAC_seq_rep1_ATACseq_SRR11539111_peak_19116	518	.	14.2039	55.7354	51.8726	1620
chr5	24393276	24395130	GSE148515_Galang_2020_GSM4473027_PC_ATAC_seq_rep1_ATACseq_SRR11539111_peak_19116	518	.	14.2039	55.7354	51.8726	1620
chr5	24416116	24416467	GSE148515_Galang_2020_GSM4473027_PC_ATAC_seq_rep1_ATACseq_SRR11539111_peak_19117	43	.	3.7729	6.7194	4.34939	190
chr5	24416341	24416467	GSE148515_Galang_2020_GSM4473027_PC_ATAC_seq_rep1_ATACseq_SRR11539111_peak_19117	43	.	3.7729	6.7194	4.34939	190
chr5	24416116	24416467	GSE148515_Galang_2020_GSM4473027_PC_ATAC_seq_rep1_ATACseq_SRR11539111_peak_19117	43	.	3.7729	6.7194	4.34939	190
chr5	24423074	24426613	GSE148515_Galang_2020_GSM4473027_PC_ATAC_seq_rep1_ATACseq_SRR11539111_peak_19118	581	.	15.3135	62.1431	58.1049	623
chr5	24423082	24426775	GSE148515_Galang_2020_GSM4473027_PC_ATAC_seq_rep1_ATACseq_SRR11539111_peak_19118	581	.	15.3135	62.1431	58.1049	623
chr5	24423074	24426775	GSE148515_Galang_2020_GSM4473027_PC_ATAC_seq_rep1_ATACseq_SRR11539111_peak_19118	581	.	15.3135	62.1431	58.1049	623
chr5	24444361	24446367	GSE148515_Galang_2020_GSM4473027_PC_ATAC_seq_rep1_ATACseq_SRR11539111_peak_19119	387	.	11.7626	42.2505	38.7619	1327
chr5	24444110	24446256	GSE148515_Galang_2020_GSM4473027_PC_ATAC_seq_rep1_ATACseq_SRR11539111_peak_19119	387	.	11.7626	42.2505	38.7619	1327
chr5	24443983	24446103	GSE148515_Galang_2020_GSM4473027_PC_ATAC_seq_rep1_ATACseq_SRR11539111_peak_19119	387	.	11.7626	42.2505	38.7619	1327
chr5	24447515	24448262	GSE148515_Galang_2020_GSM4473027_PC_ATAC_seq_rep1_ATACseq_SRR11539111_peak_19120	255	.	9.09935	28.6729	25.5568	561
chr5	24447286	24448195	GSE148515_Galang_2020_GSM4473027_PC_ATAC_seq_rep1_ATACseq_SRR11539111_peak_19120	255	.	9.09935	28.6729	25.5568	561
chr5	24447152	24448262	GSE148515_Galang_2020_GSM4473027_PC_ATAC_seq_rep1_ATACseq_SRR11539111_peak_19120	255	.	9.09935	28.6729	25.5568	561
chr5	24451455	24453017	GSE148515_Galang_2020_GSM4473027_PC_ATAC_seq_rep1_ATACseq_SRR11539111_peak_19121	387	.	11.7626	42.2505	38.7619	853
chr5	24451371	24453017	GSE148515_Galang_2020_GSM4473027_PC_ATAC_seq_rep1_ATACseq_SRR11539111_peak_19121	387	.	11.7626	42.2505	38.7619	853
chr5	24451122	24453017	GSE148515_Galang_2020_GSM4473027_PC_ATAC_seq_rep1_ATACseq_SRR11539111_peak_19121	387	.	11.7626	42.2505	38.7619	853
chr5	24474463	24475298	GSE148515_Galang_2020_GSM4473027_PC_ATAC_seq_rep1_ATACseq_SRR11539111_peak_19122	95	.	5.32645	12.1751	9.5586	582
chr5	24474463	24475842	GSE148515_Galang_2020_GSM4473027_PC_ATAC_seq_rep1_ATACseq_SRR11539111_peak_19122	95	.	5.32645	12.1751	9.5586	582
chr5	24483533	24483628	GSE148515_Galang_2020_GSM4473027_PC_ATAC_seq_rep1_ATACseq_SRR11539111_peak_19123	37	.	3.55097	6.02778	3.70079	530
chr5	24483145	24483628	GSE148515_Galang_2020_GSM4473027_PC_ATAC_seq_rep1_ATACseq_SRR11539111_peak_19123	37	.	3.55097	6.02778	3.70079	530
chr5	24526311	24527125	GSE148515_Galang_2020_GSM4473027_PC_ATAC_seq_rep1_ATACseq_SRR11539111_peak_19124	57	.	4.21677	8.17385	5.72601	906
chr5	24526138	24527143	GSE148515_Galang_2020_GSM4473027_PC_ATAC_seq_rep1_ATACseq_SRR11539111_peak_19124	57	.	4.21677	8.17385	5.72601	906
chr5	24525943	24527143	GSE148515_Galang_2020_GSM4473027_PC_ATAC_seq_rep1_ATACseq_SRR11539111_peak_19124	57	.	4.21677	8.17385	5.72601	906
chr5	24530165	24530358	GSE148515_Galang_2020_GSM4473027_PC_ATAC_seq_rep1_ATACseq_SRR11539111_peak_19125	87	.	5.10451	11.3368	8.75218	386
chr5	24529982	24530358	GSE148515_Galang_2020_GSM4473027_PC_ATAC_seq_rep1_ATACseq_SRR11539111_peak_19125	87	.	5.10451	11.3368	8.75218	386
chr5	24529865	24530358	GSE148515_Galang_2020_GSM4473027_PC_ATAC_seq_rep1_ATACseq_SRR11539111_peak_19125	87	.	5.10451	11.3368	8.75218	386
chr5	24540499	24541022	GSE148515_Galang_2020_GSM4473027_PC_ATAC_seq_rep1_ATACseq_SRR11539111_peak_19127	103	.	5.54838	13.0309	10.3828	561
chr5	24540422	24541336	GSE148515_Galang_2020_GSM4473027_PC_ATAC_seq_rep1_ATACseq_SRR11539111_peak_19127	103	.	5.54838	13.0309	10.3828	561
chr5	24540422	24541177	GSE148515_Galang_2020_GSM4473027_PC_ATAC_seq_rep1_ATACseq_SRR11539111_peak_19127	103	.	5.54838	13.0309	10.3828	561
chr5	24576946	24577869	GSE148515_Galang_2020_GSM4473027_PC_ATAC_seq_rep1_ATACseq_SRR11539111_peak_19128	790	.	18.8645	83.6472	79.0965	500
chr5	24576946	24578041	GSE148515_Galang_2020_GSM4473027_PC_ATAC_seq_rep1_ATACseq_SRR11539111_peak_19128	790	.	18.8645	83.6472	79.0965	500
chr5	24576946	24578041	GSE148515_Galang_2020_GSM4473027_PC_ATAC_seq_rep1_ATACseq_SRR11539111_peak_19128	790	.	18.8645	83.6472	79.0965	500
chr5	24586708	24587139	GSE148515_Galang_2020_GSM4473027_PC_ATAC_seq_rep1_ATACseq_SRR11539111_peak_19129	103	.	5.54838	13.0309	10.3828	182
chr5	24586624	24587411	GSE148515_Galang_2020_GSM4473027_PC_ATAC_seq_rep1_ATACseq_SRR11539111_peak_19129	103	.	5.54838	13.0309	10.3828	182
chr5	24586624	24587411	GSE148515_Galang_2020_GSM4473027_PC_ATAC_seq_rep1_ATACseq_SRR11539111_peak_19129	103	.	5.54838	13.0309	10.3828	182
chr5	24598451	24599275	GSE148515_Galang_2020_GSM4473027_PC_ATAC_seq_rep1_ATACseq_SRR11539111_peak_19130	194	.	7.76774	22.4248	19.4815	334
chr5	24598451	24599275	GSE148515_Galang_2020_GSM4473027_PC_ATAC_seq_rep1_ATACseq_SRR11539111_peak_19130	194	.	7.76774	22.4248	19.4815	334
chr5	24598451	24599275	GSE148515_Galang_2020_GSM4473027_PC_ATAC_seq_rep1_ATACseq_SRR11539111_peak_19130	194	.	7.76774	22.4248	19.4815	334
chr5	24600730	24605568	GSE148515_Galang_2020_GSM4473027_PC_ATAC_seq_rep1_ATACseq_SRR11539111_peak_19131	531	.	14.4258	57.0039	53.106	1390
chr5	24600730	24606204	GSE148515_Galang_2020_GSM4473027_PC_ATAC_seq_rep1_ATACseq_SRR11539111_peak_19131	531	.	14.4258	57.0039	53.106	1390
chr5	24600730	24606191	GSE148515_Galang_2020_GSM4473027_PC_ATAC_seq_rep1_ATACseq_SRR11539111_peak_19131	531	.	14.4258	57.0039	53.106	1390
chr5	24611982	24612331	GSE148515_Galang_2020_GSM4473027_PC_ATAC_seq_rep1_ATACseq_SRR11539111_peak_19132	30	.	3.32903	5.36169	3.08096	130
chr5	24611780	24612331	GSE148515_Galang_2020_GSM4473027_PC_ATAC_seq_rep1_ATACseq_SRR11539111_peak_19132	30	.	3.32903	5.36169	3.08096	130
chr5	24611780	24612331	GSE148515_Galang_2020_GSM4473027_PC_ATAC_seq_rep1_ATACseq_SRR11539111_peak_19132	30	.	3.32903	5.36169	3.08096	130
chr5	24685104	24686579	GSE148515_Galang_2020_GSM4473027_PC_ATAC_seq_rep1_ATACseq_SRR11539111_peak_19133	737	.	17.9768	78.1389	73.7046	1031
chr5	24684836	24686579	GSE148515_Galang_2020_GSM4473027_PC_ATAC_seq_rep1_ATACseq_SRR11539111_peak_19133	737	.	17.9768	78.1389	73.7046	1031
chr5	24684807	24686579	GSE148515_Galang_2020_GSM4473027_PC_ATAC_seq_rep1_ATACseq_SRR11539111_peak_19133	737	.	17.9768	78.1389	73.7046	1031
chr5	24750316	24751965	GSE148515_Galang_2020_GSM4473027_PC_ATAC_seq_rep1_ATACseq_SRR11539111_peak_19135	194	.	7.76774	22.4248	19.4815	1049
chr5	24750119	24752129	GSE148515_Galang_2020_GSM4473027_PC_ATAC_seq_rep1_ATACseq_SRR11539111_peak_19135	194	.	7.76774	22.4248	19.4815	1049
chr5	24750119	24752129	GSE148515_Galang_2020_GSM4473027_PC_ATAC_seq_rep1_ATACseq_SRR11539111_peak_19135	194	.	7.76774	22.4248	19.4815	1049
chr5	24780469	24780768	GSE148515_Galang_2020_GSM4473027_PC_ATAC_seq_rep1_ATACseq_SRR11539111_peak_19136	43	.	3.7729	6.7194	4.34939	204
chr5	24780469	24780768	GSE148515_Galang_2020_GSM4473027_PC_ATAC_seq_rep1_ATACseq_SRR11539111_peak_19136	43	.	3.7729	6.7194	4.34939	204
chr5	24841675	24843337	GSE148515_Galang_2020_GSM4473027_PC_ATAC_seq_rep1_ATACseq_SRR11539111_peak_19138	670	.	16.8671	71.3738	67.0951	1691
chr5	24841054	24843392	GSE148515_Galang_2020_GSM4473027_PC_ATAC_seq_rep1_ATACseq_SRR11539111_peak_19138	670	.	16.8671	71.3738	67.0951	1691
chr5	24841054	24843392	GSE148515_Galang_2020_GSM4473027_PC_ATAC_seq_rep1_ATACseq_SRR11539111_peak_19138	670	.	16.8671	71.3738	67.0951	1691
chr5	24860772	24861821	GSE148515_Galang_2020_GSM4473027_PC_ATAC_seq_rep1_ATACseq_SRR11539111_peak_19139	87	.	5.10451	11.3368	8.75218	578
chr5	24860772	24862172	GSE148515_Galang_2020_GSM4473027_PC_ATAC_seq_rep1_ATACseq_SRR11539111_peak_19139	87	.	5.10451	11.3368	8.75218	578
chr5	24860772	24862220	GSE148515_Galang_2020_GSM4473027_PC_ATAC_seq_rep1_ATACseq_SRR11539111_peak_19139	87	.	5.10451	11.3368	8.75218	578
chr5	24889130	24890185	GSE148515_Galang_2020_GSM4473027_PC_ATAC_seq_rep1_ATACseq_SRR11539111_peak_19140	204	.	7.98967	23.4376	20.4655	912
chr5	24889040	24890773	GSE148515_Galang_2020_GSM4473027_PC_ATAC_seq_rep1_ATACseq_SRR11539111_peak_19140	204	.	7.98967	23.4376	20.4655	912
chr5	24889040	24890864	GSE148515_Galang_2020_GSM4473027_PC_ATAC_seq_rep1_ATACseq_SRR11539111_peak_19140	204	.	7.98967	23.4376	20.4655	912
chr5	24894424	24895045	GSE148515_Galang_2020_GSM4473027_PC_ATAC_seq_rep1_ATACseq_SRR11539111_peak_19141	19	.	2.88516	4.11235	1.93879	19
chr5	24894424	24895045	GSE148515_Galang_2020_GSM4473027_PC_ATAC_seq_rep1_ATACseq_SRR11539111_peak_19141	19	.	2.88516	4.11235	1.93879	19
chr5	24907751	24909141	GSE148515_Galang_2020_GSM4473027_PC_ATAC_seq_rep1_ATACseq_SRR11539111_peak_19142	670	.	16.8671	71.3738	67.0951	800
chr5	24907751	24909522	GSE148515_Galang_2020_GSM4473027_PC_ATAC_seq_rep1_ATACseq_SRR11539111_peak_19142	670	.	16.8671	71.3738	67.0951	800
chr5	24907751	24909522	GSE148515_Galang_2020_GSM4473027_PC_ATAC_seq_rep1_ATACseq_SRR11539111_peak_19142	670	.	16.8671	71.3738	67.0951	800
chr5	24962904	24963252	GSE148515_Galang_2020_GSM4473027_PC_ATAC_seq_rep1_ATACseq_SRR11539111_peak_19143	24	.	3.10709	4.72264	2.49256	266
chr5	24962938	24963252	GSE148515_Galang_2020_GSM4473027_PC_ATAC_seq_rep1_ATACseq_SRR11539111_peak_19143	24	.	3.10709	4.72264	2.49256	266
chr5	24963738	24964371	GSE148515_Galang_2020_GSM4473027_PC_ATAC_seq_rep1_ATACseq_SRR11539111_peak_19144	87	.	5.10451	11.3368	8.75218	231
chr5	24963738	24964371	GSE148515_Galang_2020_GSM4473027_PC_ATAC_seq_rep1_ATACseq_SRR11539111_peak_19144	87	.	5.10451	11.3368	8.75218	231
chr5	24963738	24964371	GSE148515_Galang_2020_GSM4473027_PC_ATAC_seq_rep1_ATACseq_SRR11539111_peak_19144	87	.	5.10451	11.3368	8.75218	231
chr5	24969317	24969625	GSE148515_Galang_2020_GSM4473027_PC_ATAC_seq_rep1_ATACseq_SRR11539111_peak_19145	30	.	3.32903	5.36169	3.08096	327
chr5	24969317	24969565	GSE148515_Galang_2020_GSM4473027_PC_ATAC_seq_rep1_ATACseq_SRR11539111_peak_19145	30	.	3.32903	5.36169	3.08096	327
chr5	24972808	24974094	GSE148515_Galang_2020_GSM4473027_PC_ATAC_seq_rep1_ATACseq_SRR11539111_peak_19147	234	.	8.65548	26.5456	23.4871	1065
chr5	24972652	24974127	GSE148515_Galang_2020_GSM4473027_PC_ATAC_seq_rep1_ATACseq_SRR11539111_peak_19147	234	.	8.65548	26.5456	23.4871	1065
chr5	24972471	24974127	GSE148515_Galang_2020_GSM4473027_PC_ATAC_seq_rep1_ATACseq_SRR11539111_peak_19147	234	.	8.65548	26.5456	23.4871	1065
chr5	24976292	24977112	GSE148515_Galang_2020_GSM4473027_PC_ATAC_seq_rep1_ATACseq_SRR11539111_peak_19148	71	.	4.66064	9.7156	7.19701	137
chr5	24976292	24977349	GSE148515_Galang_2020_GSM4473027_PC_ATAC_seq_rep1_ATACseq_SRR11539111_peak_19148	71	.	4.66064	9.7156	7.19701	137
chr5	24976292	24977349	GSE148515_Galang_2020_GSM4473027_PC_ATAC_seq_rep1_ATACseq_SRR11539111_peak_19148	71	.	4.66064	9.7156	7.19701	137
chr5	24977614	24978269	GSE148515_Galang_2020_GSM4473027_PC_ATAC_seq_rep1_ATACseq_SRR11539111_peak_19149	43	.	3.7729	6.7194	4.34939	211
chr5	24977614	24978332	GSE148515_Galang_2020_GSM4473027_PC_ATAC_seq_rep1_ATACseq_SRR11539111_peak_19149	43	.	3.7729	6.7194	4.34939	211
chr5	24981176	24984071	GSE148515_Galang_2020_GSM4473027_PC_ATAC_seq_rep1_ATACseq_SRR11539111_peak_19150	399	.	11.9845	43.4387	39.9174	1561
chr5	24980988	24984071	GSE148515_Galang_2020_GSM4473027_PC_ATAC_seq_rep1_ATACseq_SRR11539111_peak_19150	399	.	11.9845	43.4387	39.9174	1561
chr5	24980988	24984071	GSE148515_Galang_2020_GSM4473027_PC_ATAC_seq_rep1_ATACseq_SRR11539111_peak_19150	399	.	11.9845	43.4387	39.9174	1561
chr5	24985473	24985915	GSE148515_Galang_2020_GSM4473027_PC_ATAC_seq_rep1_ATACseq_SRR11539111_peak_19151	95	.	5.32645	12.1751	9.5586	298
chr5	24985473	24986672	GSE148515_Galang_2020_GSM4473027_PC_ATAC_seq_rep1_ATACseq_SRR11539111_peak_19151	95	.	5.32645	12.1751	9.5586	298
chr5	24985473	24986672	GSE148515_Galang_2020_GSM4473027_PC_ATAC_seq_rep1_ATACseq_SRR11539111_peak_19151	95	.	5.32645	12.1751	9.5586	298
chr5	24989915	24990070	GSE148515_Galang_2020_GSM4473027_PC_ATAC_seq_rep1_ATACseq_SRR11539111_peak_19152	19	.	2.88516	4.11235	1.93879	209
chr5	24995285	24996245	GSE148515_Galang_2020_GSM4473027_PC_ATAC_seq_rep1_ATACseq_SRR11539111_peak_19153	224	.	8.43354	25.4983	22.4686	1382
chr5	24994481	24996743	GSE148515_Galang_2020_GSM4473027_PC_ATAC_seq_rep1_ATACseq_SRR11539111_peak_19153	224	.	8.43354	25.4983	22.4686	1382
chr5	24994481	24996743	GSE148515_Galang_2020_GSM4473027_PC_ATAC_seq_rep1_ATACseq_SRR11539111_peak_19153	224	.	8.43354	25.4983	22.4686	1382
chr5	25001107	25002074	GSE148515_Galang_2020_GSM4473027_PC_ATAC_seq_rep1_ATACseq_SRR11539111_peak_19154	87	.	5.10451	11.3368	8.75218	577
chr5	25001088	25002074	GSE148515_Galang_2020_GSM4473027_PC_ATAC_seq_rep1_ATACseq_SRR11539111_peak_19154	87	.	5.10451	11.3368	8.75218	577
chr5	25001088	25002074	GSE148515_Galang_2020_GSM4473027_PC_ATAC_seq_rep1_ATACseq_SRR11539111_peak_19154	87	.	5.10451	11.3368	8.75218	577
chr5	25005263	25005324	GSE148515_Galang_2020_GSM4473027_PC_ATAC_seq_rep1_ATACseq_SRR11539111_peak_19155	19	.	2.88516	4.11235	1.93879	147
chr5	25004720	25005324	GSE148515_Galang_2020_GSM4473027_PC_ATAC_seq_rep1_ATACseq_SRR11539111_peak_19155	19	.	2.88516	4.11235	1.93879	147
chr5	25004737	25005324	GSE148515_Galang_2020_GSM4473027_PC_ATAC_seq_rep1_ATACseq_SRR11539111_peak_19155	19	.	2.88516	4.11235	1.93879	147
chr5	25005708	25007606	GSE148515_Galang_2020_GSM4473027_PC_ATAC_seq_rep1_ATACseq_SRR11539111_peak_19156	112	.	5.77032	13.9036	11.2249	1156
chr5	25005708	25007606	GSE148515_Galang_2020_GSM4473027_PC_ATAC_seq_rep1_ATACseq_SRR11539111_peak_19156	112	.	5.77032	13.9036	11.2249	1156
chr5	25005708	25007606	GSE148515_Galang_2020_GSM4473027_PC_ATAC_seq_rep1_ATACseq_SRR11539111_peak_19156	112	.	5.77032	13.9036	11.2249	1156
chr5	25009984	25010102	GSE148515_Galang_2020_GSM4473027_PC_ATAC_seq_rep1_ATACseq_SRR11539111_peak_19157	19	.	2.88516	4.11235	1.93879	220
chr5	25010478	25011590	GSE148515_Galang_2020_GSM4473027_PC_ATAC_seq_rep1_ATACseq_SRR11539111_peak_19158	185	.	7.5458	21.4242	18.5102	731
chr5	25010478	25011590	GSE148515_Galang_2020_GSM4473027_PC_ATAC_seq_rep1_ATACseq_SRR11539111_peak_19158	185	.	7.5458	21.4242	18.5102	731
chr5	25010478	25011590	GSE148515_Galang_2020_GSM4473027_PC_ATAC_seq_rep1_ATACseq_SRR11539111_peak_19158	185	.	7.5458	21.4242	18.5102	731
chr5	25031395	25031625	GSE148515_Galang_2020_GSM4473027_PC_ATAC_seq_rep1_ATACseq_SRR11539111_peak_19159	43	.	3.7729	6.7194	4.34939	117
chr5	25031395	25031877	GSE148515_Galang_2020_GSM4473027_PC_ATAC_seq_rep1_ATACseq_SRR11539111_peak_19159	43	.	3.7729	6.7194	4.34939	117
chr5	25054121	25054483	GSE148515_Galang_2020_GSM4473027_PC_ATAC_seq_rep1_ATACseq_SRR11539111_peak_19160	43	.	3.7729	6.7194	4.34939	95
chr5	25054121	25054599	GSE148515_Galang_2020_GSM4473027_PC_ATAC_seq_rep1_ATACseq_SRR11539111_peak_19160	43	.	3.7729	6.7194	4.34939	95
chr5	25099490	25101169	GSE148515_Galang_2020_GSM4473027_PC_ATAC_seq_rep1_ATACseq_SRR11539111_peak_19161	112	.	5.77032	13.9036	11.2249	1521
chr5	25099297	25101169	GSE148515_Galang_2020_GSM4473027_PC_ATAC_seq_rep1_ATACseq_SRR11539111_peak_19161	112	.	5.77032	13.9036	11.2249	1521
chr5	25099313	25101169	GSE148515_Galang_2020_GSM4473027_PC_ATAC_seq_rep1_ATACseq_SRR11539111_peak_19161	112	.	5.77032	13.9036	11.2249	1521
chr5	25222767	25223190	GSE148515_Galang_2020_GSM4473027_PC_ATAC_seq_rep1_ATACseq_SRR11539111_peak_19162	129	.	6.21419	15.6969	12.9578	129
chr5	25222771	25223190	GSE148515_Galang_2020_GSM4473027_PC_ATAC_seq_rep1_ATACseq_SRR11539111_peak_19162	129	.	6.21419	15.6969	12.9578	129
chr5	25222767	25223190	GSE148515_Galang_2020_GSM4473027_PC_ATAC_seq_rep1_ATACseq_SRR11539111_peak_19162	129	.	6.21419	15.6969	12.9578	129
chr5	25497709	25500279	GSE148515_Galang_2020_GSM4473027_PC_ATAC_seq_rep1_ATACseq_SRR11539111_peak_19163	859	.	19.9742	90.6464	85.9606	2291
chr5	25497371	25500312	GSE148515_Galang_2020_GSM4473027_PC_ATAC_seq_rep1_ATACseq_SRR11539111_peak_19163	859	.	19.9742	90.6464	85.9606	2291
chr5	25497329	25500312	GSE148515_Galang_2020_GSM4473027_PC_ATAC_seq_rep1_ATACseq_SRR11539111_peak_19163	859	.	19.9742	90.6464	85.9606	2291
chr5	25500731	25500984	GSE148515_Galang_2020_GSM4473027_PC_ATAC_seq_rep1_ATACseq_SRR11539111_peak_19164	19	.	2.88516	4.11235	1.93879	13
chr5	25529229	25530379	GSE148515_Galang_2020_GSM4473027_PC_ATAC_seq_rep1_ATACseq_SRR11539111_peak_19165	929	.	21.0839	97.7655	92.9802	911
chr5	25529001	25530379	GSE148515_Galang_2020_GSM4473027_PC_ATAC_seq_rep1_ATACseq_SRR11539111_peak_19165	929	.	21.0839	97.7655	92.9802	911
chr5	25528952	25530379	GSE148515_Galang_2020_GSM4473027_PC_ATAC_seq_rep1_ATACseq_SRR11539111_peak_19165	929	.	21.0839	97.7655	92.9802	911
chr5	25705535	25706125	GSE148515_Galang_2020_GSM4473027_PC_ATAC_seq_rep1_ATACseq_SRR11539111_peak_19166	120	.	5.99225	14.7924	12.0833	114
chr5	25705523	25706072	GSE148515_Galang_2020_GSM4473027_PC_ATAC_seq_rep1_ATACseq_SRR11539111_peak_19166	120	.	5.99225	14.7924	12.0833	114
chr5	25705523	25706091	GSE148515_Galang_2020_GSM4473027_PC_ATAC_seq_rep1_ATACseq_SRR11539111_peak_19166	120	.	5.99225	14.7924	12.0833	114
chr5	25759564	25760674	GSE148515_Galang_2020_GSM4473027_PC_ATAC_seq_rep1_ATACseq_SRR11539111_peak_19167	255	.	9.09935	28.6729	25.5568	419
chr5	25759564	25760674	GSE148515_Galang_2020_GSM4473027_PC_ATAC_seq_rep1_ATACseq_SRR11539111_peak_19167	255	.	9.09935	28.6729	25.5568	419
chr5	25759564	25760674	GSE148515_Galang_2020_GSM4473027_PC_ATAC_seq_rep1_ATACseq_SRR11539111_peak_19167	255	.	9.09935	28.6729	25.5568	419
chr5	27790612	27791989	GSE148515_Galang_2020_GSM4473027_PC_ATAC_seq_rep1_ATACseq_SRR11539111_peak_19170	555	.	14.8697	59.5607	55.5928	800
chr5	27790612	27792196	GSE148515_Galang_2020_GSM4473027_PC_ATAC_seq_rep1_ATACseq_SRR11539111_peak_19170	555	.	14.8697	59.5607	55.5928	800
chr5	27790612	27792196	GSE148515_Galang_2020_GSM4473027_PC_ATAC_seq_rep1_ATACseq_SRR11539111_peak_19170	555	.	14.8697	59.5607	55.5928	800
chr5	28070361	28072155	GSE148515_Galang_2020_GSM4473027_PC_ATAC_seq_rep1_ATACseq_SRR11539111_peak_19171	670	.	16.8671	71.3738	67.0951	885
chr5	28070361	28072438	GSE148515_Galang_2020_GSM4473027_PC_ATAC_seq_rep1_ATACseq_SRR11539111_peak_19171	670	.	16.8671	71.3738	67.0951	885
chr5	28070361	28072438	GSE148515_Galang_2020_GSM4473027_PC_ATAC_seq_rep1_ATACseq_SRR11539111_peak_19171	670	.	16.8671	71.3738	67.0951	885
chr5	28165556	28166336	GSE148515_Galang_2020_GSM4473027_PC_ATAC_seq_rep1_ATACseq_SRR11539111_peak_19172	64	.	4.43871	8.93433	6.45035	400
chr5	28165630	28166336	GSE148515_Galang_2020_GSM4473027_PC_ATAC_seq_rep1_ATACseq_SRR11539111_peak_19172	64	.	4.43871	8.93433	6.45035	400
chr5	28165426	28166336	GSE148515_Galang_2020_GSM4473027_PC_ATAC_seq_rep1_ATACseq_SRR11539111_peak_19172	64	.	4.43871	8.93433	6.45035	400
chr5	28316561	28317586	GSE148515_Galang_2020_GSM4473027_PC_ATAC_seq_rep1_ATACseq_SRR11539111_peak_19173	234	.	8.65548	26.5456	23.4871	678
chr5	28316546	28317740	GSE148515_Galang_2020_GSM4473027_PC_ATAC_seq_rep1_ATACseq_SRR11539111_peak_19173	234	.	8.65548	26.5456	23.4871	678
chr5	28316546	28317740	GSE148515_Galang_2020_GSM4473027_PC_ATAC_seq_rep1_ATACseq_SRR11539111_peak_19173	234	.	8.65548	26.5456	23.4871	678
chr5	29195849	29196271	GSE148515_Galang_2020_GSM4473027_PC_ATAC_seq_rep1_ATACseq_SRR11539111_peak_19174	50	.	3.99484	7.43517	5.0253	253
chr5	29195849	29196271	GSE148515_Galang_2020_GSM4473027_PC_ATAC_seq_rep1_ATACseq_SRR11539111_peak_19174	50	.	3.99484	7.43517	5.0253	253
chr5	29378019	29378723	GSE148515_Galang_2020_GSM4473027_PC_ATAC_seq_rep1_ATACseq_SRR11539111_peak_19175	175	.	7.32387	20.4361	17.551	336
chr5	29378019	29378723	GSE148515_Galang_2020_GSM4473027_PC_ATAC_seq_rep1_ATACseq_SRR11539111_peak_19175	175	.	7.32387	20.4361	17.551	336
chr5	29378019	29378723	GSE148515_Galang_2020_GSM4473027_PC_ATAC_seq_rep1_ATACseq_SRR11539111_peak_19175	175	.	7.32387	20.4361	17.551	336
chr5	29434656	29435292	GSE148515_Galang_2020_GSM4473027_PC_ATAC_seq_rep1_ATACseq_SRR11539111_peak_19176	120	.	5.99225	14.7924	12.0833	365
chr5	29434606	29435321	GSE148515_Galang_2020_GSM4473027_PC_ATAC_seq_rep1_ATACseq_SRR11539111_peak_19176	120	.	5.99225	14.7924	12.0833	365
chr5	29434606	29435444	GSE148515_Galang_2020_GSM4473027_PC_ATAC_seq_rep1_ATACseq_SRR11539111_peak_19176	120	.	5.99225	14.7924	12.0833	365
chr5	29568962	29569916	GSE148515_Galang_2020_GSM4473027_PC_ATAC_seq_rep1_ATACseq_SRR11539111_peak_19177	287	.	9.76515	31.9413	28.7363	376
chr5	29568962	29569916	GSE148515_Galang_2020_GSM4473027_PC_ATAC_seq_rep1_ATACseq_SRR11539111_peak_19177	287	.	9.76515	31.9413	28.7363	376
chr5	29568962	29569916	GSE148515_Galang_2020_GSM4473027_PC_ATAC_seq_rep1_ATACseq_SRR11539111_peak_19177	287	.	9.76515	31.9413	28.7363	376
chr5	29735550	29736586	GSE148515_Galang_2020_GSM4473027_PC_ATAC_seq_rep1_ATACseq_SRR11539111_peak_19178	166	.	7.10193	19.4609	16.6046	396
chr5	29735504	29736586	GSE148515_Galang_2020_GSM4473027_PC_ATAC_seq_rep1_ATACseq_SRR11539111_peak_19178	166	.	7.10193	19.4609	16.6046	396
chr5	29735504	29736586	GSE148515_Galang_2020_GSM4473027_PC_ATAC_seq_rep1_ATACseq_SRR11539111_peak_19178	166	.	7.10193	19.4609	16.6046	396
chr5	29773638	29773898	GSE148515_Galang_2020_GSM4473027_PC_ATAC_seq_rep1_ATACseq_SRR11539111_peak_19179	14	.	2.66322	3.53274	1.4239	121
chr5	30037184	30037672	GSE148515_Galang_2020_GSM4473027_PC_ATAC_seq_rep1_ATACseq_SRR11539111_peak_19180	50	.	3.99484	7.43517	5.0253	110
chr5	30037184	30037672	GSE148515_Galang_2020_GSM4473027_PC_ATAC_seq_rep1_ATACseq_SRR11539111_peak_19180	50	.	3.99484	7.43517	5.0253	110
chr5	30037184	30037672	GSE148515_Galang_2020_GSM4473027_PC_ATAC_seq_rep1_ATACseq_SRR11539111_peak_19180	50	.	3.99484	7.43517	5.0253	110
chr5	30105424	30105743	GSE148515_Galang_2020_GSM4473027_PC_ATAC_seq_rep1_ATACseq_SRR11539111_peak_19181	19	.	2.88516	4.11235	1.93879	10
chr5	30114201	30114823	GSE148515_Galang_2020_GSM4473027_PC_ATAC_seq_rep1_ATACseq_SRR11539111_peak_19182	138	.	6.43612	16.6165	13.8475	904
chr5	30114002	30114823	GSE148515_Galang_2020_GSM4473027_PC_ATAC_seq_rep1_ATACseq_SRR11539111_peak_19182	138	.	6.43612	16.6165	13.8475	904
chr5	30113534	30114823	GSE148515_Galang_2020_GSM4473027_PC_ATAC_seq_rep1_ATACseq_SRR11539111_peak_19182	138	.	6.43612	16.6165	13.8475	904
chr5	30152180	30152645	GSE148515_Galang_2020_GSM4473027_PC_ATAC_seq_rep1_ATACseq_SRR11539111_peak_19184	57	.	4.21677	8.17385	5.72601	154
chr5	30152180	30152645	GSE148515_Galang_2020_GSM4473027_PC_ATAC_seq_rep1_ATACseq_SRR11539111_peak_19184	57	.	4.21677	8.17385	5.72601	154
chr5	30152180	30152645	GSE148515_Galang_2020_GSM4473027_PC_ATAC_seq_rep1_ATACseq_SRR11539111_peak_19184	57	.	4.21677	8.17385	5.72601	154
chr5	30154501	30155930	GSE148515_Galang_2020_GSM4473027_PC_ATAC_seq_rep1_ATACseq_SRR11539111_peak_19185	387	.	11.7626	42.2505	38.7619	537
chr5	30154501	30155930	GSE148515_Galang_2020_GSM4473027_PC_ATAC_seq_rep1_ATACseq_SRR11539111_peak_19185	387	.	11.7626	42.2505	38.7619	537
chr5	30154501	30155930	GSE148515_Galang_2020_GSM4473027_PC_ATAC_seq_rep1_ATACseq_SRR11539111_peak_19185	387	.	11.7626	42.2505	38.7619	537
chr5	30157556	30157723	GSE148515_Galang_2020_GSM4473027_PC_ATAC_seq_rep1_ATACseq_SRR11539111_peak_19186	30	.	3.32903	5.36169	3.08096	104
chr5	30170290	30170607	GSE148515_Galang_2020_GSM4473027_PC_ATAC_seq_rep1_ATACseq_SRR11539111_peak_19187	30	.	3.32903	5.36169	3.08096	47
chr5	30170290	30170607	GSE148515_Galang_2020_GSM4473027_PC_ATAC_seq_rep1_ATACseq_SRR11539111_peak_19187	30	.	3.32903	5.36169	3.08096	47
chr5	30170290	30170607	GSE148515_Galang_2020_GSM4473027_PC_ATAC_seq_rep1_ATACseq_SRR11539111_peak_19187	30	.	3.32903	5.36169	3.08096	47
chr5	30172199	30172669	GSE148515_Galang_2020_GSM4473027_PC_ATAC_seq_rep1_ATACseq_SRR11539111_peak_19188	50	.	3.99484	7.43517	5.0253	236
chr5	30172092	30172669	GSE148515_Galang_2020_GSM4473027_PC_ATAC_seq_rep1_ATACseq_SRR11539111_peak_19188	50	.	3.99484	7.43517	5.0253	236
chr5	30172092	30172669	GSE148515_Galang_2020_GSM4473027_PC_ATAC_seq_rep1_ATACseq_SRR11539111_peak_19188	50	.	3.99484	7.43517	5.0253	236
chr5	30232347	30232944	GSE148515_Galang_2020_GSM4473027_PC_ATAC_seq_rep1_ATACseq_SRR11539111_peak_19189	287	.	9.76515	31.9413	28.7363	406
chr5	30232154	30233312	GSE148515_Galang_2020_GSM4473027_PC_ATAC_seq_rep1_ATACseq_SRR11539111_peak_19189	287	.	9.76515	31.9413	28.7363	406
chr5	30232154	30233349	GSE148515_Galang_2020_GSM4473027_PC_ATAC_seq_rep1_ATACseq_SRR11539111_peak_19189	287	.	9.76515	31.9413	28.7363	406
chr5	30355792	30356125	GSE148515_Galang_2020_GSM4473027_PC_ATAC_seq_rep1_ATACseq_SRR11539111_peak_19190	30	.	3.32903	5.36169	3.08096	87
chr5	30355792	30356207	GSE148515_Galang_2020_GSM4473027_PC_ATAC_seq_rep1_ATACseq_SRR11539111_peak_19190	30	.	3.32903	5.36169	3.08096	87
chr5	30355792	30356207	GSE148515_Galang_2020_GSM4473027_PC_ATAC_seq_rep1_ATACseq_SRR11539111_peak_19190	30	.	3.32903	5.36169	3.08096	87
chr5	30423475	30423689	GSE148515_Galang_2020_GSM4473027_PC_ATAC_seq_rep1_ATACseq_SRR11539111_peak_19191	24	.	3.10709	4.72264	2.49256	179
chr5	30423520	30423689	GSE148515_Galang_2020_GSM4473027_PC_ATAC_seq_rep1_ATACseq_SRR11539111_peak_19191	24	.	3.10709	4.72264	2.49256	179
chr5	30461764	30462479	GSE148515_Galang_2020_GSM4473027_PC_ATAC_seq_rep1_ATACseq_SRR11539111_peak_19192	103	.	5.54838	13.0309	10.3828	286
chr5	30461764	30462479	GSE148515_Galang_2020_GSM4473027_PC_ATAC_seq_rep1_ATACseq_SRR11539111_peak_19192	103	.	5.54838	13.0309	10.3828	286
chr5	30461764	30462479	GSE148515_Galang_2020_GSM4473027_PC_ATAC_seq_rep1_ATACseq_SRR11539111_peak_19192	103	.	5.54838	13.0309	10.3828	286
chr5	30535965	30536293	GSE148515_Galang_2020_GSM4473027_PC_ATAC_seq_rep1_ATACseq_SRR11539111_peak_19193	37	.	3.55097	6.02778	3.70079	179
chr5	30535965	30536305	GSE148515_Galang_2020_GSM4473027_PC_ATAC_seq_rep1_ATACseq_SRR11539111_peak_19193	37	.	3.55097	6.02778	3.70079	179
chr5	30577389	30577846	GSE148515_Galang_2020_GSM4473027_PC_ATAC_seq_rep1_ATACseq_SRR11539111_peak_19194	112	.	5.77032	13.9036	11.2249	150
chr5	30577389	30577854	GSE148515_Galang_2020_GSM4473027_PC_ATAC_seq_rep1_ATACseq_SRR11539111_peak_19194	112	.	5.77032	13.9036	11.2249	150
chr5	30577389	30577854	GSE148515_Galang_2020_GSM4473027_PC_ATAC_seq_rep1_ATACseq_SRR11539111_peak_19194	112	.	5.77032	13.9036	11.2249	150
chr5	30586644	30589647	GSE148515_Galang_2020_GSM4473027_PC_ATAC_seq_rep1_ATACseq_SRR11539111_peak_19195	276	.	9.54322	30.8418	27.6669	1732
chr5	30586096	30589647	GSE148515_Galang_2020_GSM4473027_PC_ATAC_seq_rep1_ATACseq_SRR11539111_peak_19195	276	.	9.54322	30.8418	27.6669	1732
chr5	30586396	30589647	GSE148515_Galang_2020_GSM4473027_PC_ATAC_seq_rep1_ATACseq_SRR11539111_peak_19195	276	.	9.54322	30.8418	27.6669	1732
chr5	30593826	30594597	GSE148515_Galang_2020_GSM4473027_PC_ATAC_seq_rep1_ATACseq_SRR11539111_peak_19196	138	.	6.43612	16.6165	13.8475	327
chr5	30593826	30594920	GSE148515_Galang_2020_GSM4473027_PC_ATAC_seq_rep1_ATACseq_SRR11539111_peak_19196	138	.	6.43612	16.6165	13.8475	327
chr5	30593826	30594920	GSE148515_Galang_2020_GSM4473027_PC_ATAC_seq_rep1_ATACseq_SRR11539111_peak_19196	138	.	6.43612	16.6165	13.8475	327
chr5	30601545	30601869	GSE148515_Galang_2020_GSM4473027_PC_ATAC_seq_rep1_ATACseq_SRR11539111_peak_19198	19	.	2.88516	4.11235	1.93879	116
chr5	30601545	30601869	GSE148515_Galang_2020_GSM4473027_PC_ATAC_seq_rep1_ATACseq_SRR11539111_peak_19198	19	.	2.88516	4.11235	1.93879	116
chr5	30604219	30606800	GSE148515_Galang_2020_GSM4473027_PC_ATAC_seq_rep1_ATACseq_SRR11539111_peak_19199	138	.	6.43612	16.6165	13.8475	713
chr5	30604219	30606941	GSE148515_Galang_2020_GSM4473027_PC_ATAC_seq_rep1_ATACseq_SRR11539111_peak_19199	138	.	6.43612	16.6165	13.8475	713
chr5	30604219	30606941	GSE148515_Galang_2020_GSM4473027_PC_ATAC_seq_rep1_ATACseq_SRR11539111_peak_19199	138	.	6.43612	16.6165	13.8475	713
chr5	30614293	30615852	GSE148515_Galang_2020_GSM4473027_PC_ATAC_seq_rep1_ATACseq_SRR11539111_peak_19201	103	.	5.54838	13.0309	10.3828	309
chr5	30614133	30616422	GSE148515_Galang_2020_GSM4473027_PC_ATAC_seq_rep1_ATACseq_SRR11539111_peak_19201	103	.	5.54838	13.0309	10.3828	309
chr5	30614133	30616422	GSE148515_Galang_2020_GSM4473027_PC_ATAC_seq_rep1_ATACseq_SRR11539111_peak_19201	103	.	5.54838	13.0309	10.3828	309
chr5	30617486	30618500	GSE148515_Galang_2020_GSM4473027_PC_ATAC_seq_rep1_ATACseq_SRR11539111_peak_19202	103	.	5.54838	13.0309	10.3828	385
chr5	30617486	30618500	GSE148515_Galang_2020_GSM4473027_PC_ATAC_seq_rep1_ATACseq_SRR11539111_peak_19202	103	.	5.54838	13.0309	10.3828	385
chr5	30617486	30618500	GSE148515_Galang_2020_GSM4473027_PC_ATAC_seq_rep1_ATACseq_SRR11539111_peak_19202	103	.	5.54838	13.0309	10.3828	385
chr5	30638256	30638520	GSE148515_Galang_2020_GSM4473027_PC_ATAC_seq_rep1_ATACseq_SRR11539111_peak_19203	24	.	3.10709	4.72264	2.49256	344
chr5	30638256	30638362	GSE148515_Galang_2020_GSM4473027_PC_ATAC_seq_rep1_ATACseq_SRR11539111_peak_19203	24	.	3.10709	4.72264	2.49256	344
chr5	30638256	30638314	GSE148515_Galang_2020_GSM4473027_PC_ATAC_seq_rep1_ATACseq_SRR11539111_peak_19203	24	.	3.10709	4.72264	2.49256	344
chr5	30643335	30644008	GSE148515_Galang_2020_GSM4473027_PC_ATAC_seq_rep1_ATACseq_SRR11539111_peak_19204	57	.	4.21677	8.17385	5.72601	360
chr5	30643120	30644027	GSE148515_Galang_2020_GSM4473027_PC_ATAC_seq_rep1_ATACseq_SRR11539111_peak_19204	57	.	4.21677	8.17385	5.72601	360
chr5	30643120	30644027	GSE148515_Galang_2020_GSM4473027_PC_ATAC_seq_rep1_ATACseq_SRR11539111_peak_19204	57	.	4.21677	8.17385	5.72601	360
chr5	30647887	30648209	GSE148515_Galang_2020_GSM4473027_PC_ATAC_seq_rep1_ATACseq_SRR11539111_peak_19205	71	.	4.66064	9.7156	7.19701	175
chr5	30647887	30648468	GSE148515_Galang_2020_GSM4473027_PC_ATAC_seq_rep1_ATACseq_SRR11539111_peak_19205	71	.	4.66064	9.7156	7.19701	175
chr5	30647887	30648456	GSE148515_Galang_2020_GSM4473027_PC_ATAC_seq_rep1_ATACseq_SRR11539111_peak_19205	71	.	4.66064	9.7156	7.19701	175
chr5	30666167	30667216	GSE148515_Galang_2020_GSM4473027_PC_ATAC_seq_rep1_ATACseq_SRR11539111_peak_19206	175	.	7.32387	20.4361	17.551	848
chr5	30666001	30667459	GSE148515_Galang_2020_GSM4473027_PC_ATAC_seq_rep1_ATACseq_SRR11539111_peak_19206	175	.	7.32387	20.4361	17.551	848
chr5	30665961	30667459	GSE148515_Galang_2020_GSM4473027_PC_ATAC_seq_rep1_ATACseq_SRR11539111_peak_19206	175	.	7.32387	20.4361	17.551	848
chr5	30712217	30712894	GSE148515_Galang_2020_GSM4473027_PC_ATAC_seq_rep1_ATACseq_SRR11539111_peak_19207	57	.	4.21677	8.17385	5.72601	297
chr5	30711695	30712894	GSE148515_Galang_2020_GSM4473027_PC_ATAC_seq_rep1_ATACseq_SRR11539111_peak_19207	57	.	4.21677	8.17385	5.72601	297
chr5	30711627	30712894	GSE148515_Galang_2020_GSM4473027_PC_ATAC_seq_rep1_ATACseq_SRR11539111_peak_19207	57	.	4.21677	8.17385	5.72601	297
chr5	30780747	30781356	GSE148515_Galang_2020_GSM4473027_PC_ATAC_seq_rep1_ATACseq_SRR11539111_peak_19208	50	.	3.99484	7.43517	5.0253	186
chr5	30780747	30781390	GSE148515_Galang_2020_GSM4473027_PC_ATAC_seq_rep1_ATACseq_SRR11539111_peak_19208	50	.	3.99484	7.43517	5.0253	186
chr5	30780747	30781390	GSE148515_Galang_2020_GSM4473027_PC_ATAC_seq_rep1_ATACseq_SRR11539111_peak_19208	50	.	3.99484	7.43517	5.0253	186
chr5	30796590	30796773	GSE148515_Galang_2020_GSM4473027_PC_ATAC_seq_rep1_ATACseq_SRR11539111_peak_19209	30	.	3.32903	5.36169	3.08096	265
chr5	30796590	30796811	GSE148515_Galang_2020_GSM4473027_PC_ATAC_seq_rep1_ATACseq_SRR11539111_peak_19209	30	.	3.32903	5.36169	3.08096	265
chr5	30814425	30815417	GSE148515_Galang_2020_GSM4473027_PC_ATAC_seq_rep1_ATACseq_SRR11539111_peak_19210	224	.	8.43354	25.4983	22.4686	366
chr5	30814425	30815417	GSE148515_Galang_2020_GSM4473027_PC_ATAC_seq_rep1_ATACseq_SRR11539111_peak_19210	224	.	8.43354	25.4983	22.4686	366
chr5	30814425	30815417	GSE148515_Galang_2020_GSM4473027_PC_ATAC_seq_rep1_ATACseq_SRR11539111_peak_19210	224	.	8.43354	25.4983	22.4686	366
chr5	30869439	30869919	GSE148515_Galang_2020_GSM4473027_PC_ATAC_seq_rep1_ATACseq_SRR11539111_peak_19211	87	.	5.10451	11.3368	8.75218	136
chr5	30869439	30870164	GSE148515_Galang_2020_GSM4473027_PC_ATAC_seq_rep1_ATACseq_SRR11539111_peak_19211	87	.	5.10451	11.3368	8.75218	136
chr5	30869439	30870164	GSE148515_Galang_2020_GSM4473027_PC_ATAC_seq_rep1_ATACseq_SRR11539111_peak_19211	87	.	5.10451	11.3368	8.75218	136
chr5	30887299	30889845	GSE148515_Galang_2020_GSM4473027_PC_ATAC_seq_rep1_ATACseq_SRR11539111_peak_19212	606	.	15.7574	64.7505	60.643	1512
chr5	30887299	30889845	GSE148515_Galang_2020_GSM4473027_PC_ATAC_seq_rep1_ATACseq_SRR11539111_peak_19212	606	.	15.7574	64.7505	60.643	1512
chr5	30887299	30889845	GSE148515_Galang_2020_GSM4473027_PC_ATAC_seq_rep1_ATACseq_SRR11539111_peak_19212	606	.	15.7574	64.7505	60.643	1512
chr5	30907472	30908519	GSE148515_Galang_2020_GSM4473027_PC_ATAC_seq_rep1_ATACseq_SRR11539111_peak_19213	204	.	7.98967	23.4376	20.4655	505
chr5	30907322	30908594	GSE148515_Galang_2020_GSM4473027_PC_ATAC_seq_rep1_ATACseq_SRR11539111_peak_19213	204	.	7.98967	23.4376	20.4655	505
chr5	30907322	30908688	GSE148515_Galang_2020_GSM4473027_PC_ATAC_seq_rep1_ATACseq_SRR11539111_peak_19213	204	.	7.98967	23.4376	20.4655	505
chr5	30915726	30916264	GSE148515_Galang_2020_GSM4473027_PC_ATAC_seq_rep1_ATACseq_SRR11539111_peak_19214	43	.	3.7729	6.7194	4.34939	551
chr5	30915608	30916264	GSE148515_Galang_2020_GSM4473027_PC_ATAC_seq_rep1_ATACseq_SRR11539111_peak_19214	43	.	3.7729	6.7194	4.34939	551
chr5	30915666	30916264	GSE148515_Galang_2020_GSM4473027_PC_ATAC_seq_rep1_ATACseq_SRR11539111_peak_19214	43	.	3.7729	6.7194	4.34939	551
chr5	30920843	30922298	GSE148515_Galang_2020_GSM4473027_PC_ATAC_seq_rep1_ATACseq_SRR11539111_peak_19215	364	.	11.3187	39.8987	36.4743	735
chr5	30920843	30922502	GSE148515_Galang_2020_GSM4473027_PC_ATAC_seq_rep1_ATACseq_SRR11539111_peak_19215	364	.	11.3187	39.8987	36.4743	735
chr5	30920843	30922502	GSE148515_Galang_2020_GSM4473027_PC_ATAC_seq_rep1_ATACseq_SRR11539111_peak_19215	364	.	11.3187	39.8987	36.4743	735
chr5	30949514	30950345	GSE148515_Galang_2020_GSM4473027_PC_ATAC_seq_rep1_ATACseq_SRR11539111_peak_19216	95	.	5.32645	12.1751	9.5586	399
chr5	30949514	30950345	GSE148515_Galang_2020_GSM4473027_PC_ATAC_seq_rep1_ATACseq_SRR11539111_peak_19216	95	.	5.32645	12.1751	9.5586	399
chr5	30949514	30950345	GSE148515_Galang_2020_GSM4473027_PC_ATAC_seq_rep1_ATACseq_SRR11539111_peak_19216	95	.	5.32645	12.1751	9.5586	399
chr5	30960098	30960546	GSE148515_Galang_2020_GSM4473027_PC_ATAC_seq_rep1_ATACseq_SRR11539111_peak_19217	138	.	6.43612	16.6165	13.8475	560
chr5	30959806	30960546	GSE148515_Galang_2020_GSM4473027_PC_ATAC_seq_rep1_ATACseq_SRR11539111_peak_19217	138	.	6.43612	16.6165	13.8475	560
chr5	30959806	30960546	GSE148515_Galang_2020_GSM4473027_PC_ATAC_seq_rep1_ATACseq_SRR11539111_peak_19217	138	.	6.43612	16.6165	13.8475	560
chr5	31047650	31049315	GSE148515_Galang_2020_GSM4473027_PC_ATAC_seq_rep1_ATACseq_SRR11539111_peak_19218	845	.	19.7522	89.2368	84.5744	694
chr5	31047650	31049315	GSE148515_Galang_2020_GSM4473027_PC_ATAC_seq_rep1_ATACseq_SRR11539111_peak_19218	845	.	19.7522	89.2368	84.5744	694
chr5	31047650	31049315	GSE148515_Galang_2020_GSM4473027_PC_ATAC_seq_rep1_ATACseq_SRR11539111_peak_19218	845	.	19.7522	89.2368	84.5744	694
chr5	31054450	31055107	GSE148515_Galang_2020_GSM4473027_PC_ATAC_seq_rep1_ATACseq_SRR11539111_peak_19219	266	.	9.32128	29.7522	26.6069	407
chr5	31054421	31055287	GSE148515_Galang_2020_GSM4473027_PC_ATAC_seq_rep1_ATACseq_SRR11539111_peak_19219	266	.	9.32128	29.7522	26.6069	407
chr5	31054421	31055287	GSE148515_Galang_2020_GSM4473027_PC_ATAC_seq_rep1_ATACseq_SRR11539111_peak_19219	266	.	9.32128	29.7522	26.6069	407
chr5	31093245	31093688	GSE148515_Galang_2020_GSM4473027_PC_ATAC_seq_rep1_ATACseq_SRR11539111_peak_19220	24	.	3.10709	4.72264	2.49256	66
chr5	31093245	31093806	GSE148515_Galang_2020_GSM4473027_PC_ATAC_seq_rep1_ATACseq_SRR11539111_peak_19220	24	.	3.10709	4.72264	2.49256	66
chr5	31093245	31093806	GSE148515_Galang_2020_GSM4473027_PC_ATAC_seq_rep1_ATACseq_SRR11539111_peak_19220	24	.	3.10709	4.72264	2.49256	66
chr5	31094628	31094884	GSE148515_Galang_2020_GSM4473027_PC_ATAC_seq_rep1_ATACseq_SRR11539111_peak_19221	37	.	3.55097	6.02778	3.70079	128
chr5	31094628	31094884	GSE148515_Galang_2020_GSM4473027_PC_ATAC_seq_rep1_ATACseq_SRR11539111_peak_19221	37	.	3.55097	6.02778	3.70079	128
chr5	31095228	31095571	GSE148515_Galang_2020_GSM4473027_PC_ATAC_seq_rep1_ATACseq_SRR11539111_peak_19222	30	.	3.32903	5.36169	3.08096	264
chr5	31095228	31095571	GSE148515_Galang_2020_GSM4473027_PC_ATAC_seq_rep1_ATACseq_SRR11539111_peak_19222	30	.	3.32903	5.36169	3.08096	264
chr5	31116588	31116883	GSE148515_Galang_2020_GSM4473027_PC_ATAC_seq_rep1_ATACseq_SRR11539111_peak_19223	24	.	3.10709	4.72264	2.49256	86
chr5	31116588	31116883	GSE148515_Galang_2020_GSM4473027_PC_ATAC_seq_rep1_ATACseq_SRR11539111_peak_19223	24	.	3.10709	4.72264	2.49256	86
chr5	31138368	31138916	GSE148515_Galang_2020_GSM4473027_PC_ATAC_seq_rep1_ATACseq_SRR11539111_peak_19224	24	.	3.10709	4.72264	2.49256	17
chr5	31138368	31138916	GSE148515_Galang_2020_GSM4473027_PC_ATAC_seq_rep1_ATACseq_SRR11539111_peak_19224	24	.	3.10709	4.72264	2.49256	17
chr5	31138368	31138916	GSE148515_Galang_2020_GSM4473027_PC_ATAC_seq_rep1_ATACseq_SRR11539111_peak_19224	24	.	3.10709	4.72264	2.49256	17
chr5	31153960	31154430	GSE148515_Galang_2020_GSM4473027_PC_ATAC_seq_rep1_ATACseq_SRR11539111_peak_19225	95	.	5.32645	12.1751	9.5586	518
chr5	31153732	31154430	GSE148515_Galang_2020_GSM4473027_PC_ATAC_seq_rep1_ATACseq_SRR11539111_peak_19225	95	.	5.32645	12.1751	9.5586	518
chr5	31153732	31154430	GSE148515_Galang_2020_GSM4473027_PC_ATAC_seq_rep1_ATACseq_SRR11539111_peak_19225	95	.	5.32645	12.1751	9.5586	518
chr5	31179543	31180529	GSE148515_Galang_2020_GSM4473027_PC_ATAC_seq_rep1_ATACseq_SRR11539111_peak_19226	224	.	8.43354	25.4983	22.4686	511
chr5	31179543	31180580	GSE148515_Galang_2020_GSM4473027_PC_ATAC_seq_rep1_ATACseq_SRR11539111_peak_19226	224	.	8.43354	25.4983	22.4686	511
chr5	31179543	31180580	GSE148515_Galang_2020_GSM4473027_PC_ATAC_seq_rep1_ATACseq_SRR11539111_peak_19226	224	.	8.43354	25.4983	22.4686	511
chr5	31192422	31193639	GSE148515_Galang_2020_GSM4473027_PC_ATAC_seq_rep1_ATACseq_SRR11539111_peak_19227	494	.	13.76	53.2187	49.425	743
chr5	31192353	31193919	GSE148515_Galang_2020_GSM4473027_PC_ATAC_seq_rep1_ATACseq_SRR11539111_peak_19227	494	.	13.76	53.2187	49.425	743
chr5	31192353	31193919	GSE148515_Galang_2020_GSM4473027_PC_ATAC_seq_rep1_ATACseq_SRR11539111_peak_19227	494	.	13.76	53.2187	49.425	743
chr5	31201634	31202641	GSE148515_Galang_2020_GSM4473027_PC_ATAC_seq_rep1_ATACseq_SRR11539111_peak_19228	342	.	10.8748	37.5805	34.2206	693
chr5	31201634	31202691	GSE148515_Galang_2020_GSM4473027_PC_ATAC_seq_rep1_ATACseq_SRR11539111_peak_19228	342	.	10.8748	37.5805	34.2206	693
chr5	31201634	31202691	GSE148515_Galang_2020_GSM4473027_PC_ATAC_seq_rep1_ATACseq_SRR11539111_peak_19228	342	.	10.8748	37.5805	34.2206	693
chr5	31219929	31221257	GSE148515_Galang_2020_GSM4473027_PC_ATAC_seq_rep1_ATACseq_SRR11539111_peak_19229	353	.	11.0968	38.7353	35.3434	791
chr5	31219929	31221257	GSE148515_Galang_2020_GSM4473027_PC_ATAC_seq_rep1_ATACseq_SRR11539111_peak_19229	353	.	11.0968	38.7353	35.3434	791
chr5	31219929	31221257	GSE148515_Galang_2020_GSM4473027_PC_ATAC_seq_rep1_ATACseq_SRR11539111_peak_19229	353	.	11.0968	38.7353	35.3434	791
chr5	31240549	31241902	GSE148515_Galang_2020_GSM4473027_PC_ATAC_seq_rep1_ATACseq_SRR11539111_peak_19230	777	.	18.6426	82.2624	77.7406	622
chr5	31240519	31241902	GSE148515_Galang_2020_GSM4473027_PC_ATAC_seq_rep1_ATACseq_SRR11539111_peak_19230	777	.	18.6426	82.2624	77.7406	622
chr5	31240519	31241902	GSE148515_Galang_2020_GSM4473027_PC_ATAC_seq_rep1_ATACseq_SRR11539111_peak_19230	777	.	18.6426	82.2624	77.7406	622
chr5	31251502	31251762	GSE148515_Galang_2020_GSM4473027_PC_ATAC_seq_rep1_ATACseq_SRR11539111_peak_19231	37	.	3.55097	6.02778	3.70079	157
chr5	31290982	31291551	GSE148515_Galang_2020_GSM4473027_PC_ATAC_seq_rep1_ATACseq_SRR11539111_peak_19232	166	.	7.10193	19.4609	16.6046	239
chr5	31290982	31291674	GSE148515_Galang_2020_GSM4473027_PC_ATAC_seq_rep1_ATACseq_SRR11539111_peak_19232	166	.	7.10193	19.4609	16.6046	239
chr5	31290982	31291674	GSE148515_Galang_2020_GSM4473027_PC_ATAC_seq_rep1_ATACseq_SRR11539111_peak_19232	166	.	7.10193	19.4609	16.6046	239
chr5	31295321	31295850	GSE148515_Galang_2020_GSM4473027_PC_ATAC_seq_rep1_ATACseq_SRR11539111_peak_19233	79	.	4.88258	10.5167	7.96451	361
chr5	31295321	31295985	GSE148515_Galang_2020_GSM4473027_PC_ATAC_seq_rep1_ATACseq_SRR11539111_peak_19233	79	.	4.88258	10.5167	7.96451	361
chr5	31295321	31295985	GSE148515_Galang_2020_GSM4473027_PC_ATAC_seq_rep1_ATACseq_SRR11539111_peak_19233	79	.	4.88258	10.5167	7.96451	361
chr5	31328384	31328722	GSE148515_Galang_2020_GSM4473027_PC_ATAC_seq_rep1_ATACseq_SRR11539111_peak_19234	43	.	3.7729	6.7194	4.34939	222
chr5	31328384	31328779	GSE148515_Galang_2020_GSM4473027_PC_ATAC_seq_rep1_ATACseq_SRR11539111_peak_19234	43	.	3.7729	6.7194	4.34939	222
chr5	31452282	31452545	GSE148515_Galang_2020_GSM4473027_PC_ATAC_seq_rep1_ATACseq_SRR11539111_peak_19235	95	.	5.32645	12.1751	9.5586	126
chr5	31452282	31452545	GSE148515_Galang_2020_GSM4473027_PC_ATAC_seq_rep1_ATACseq_SRR11539111_peak_19235	95	.	5.32645	12.1751	9.5586	126
chr5	31494577	31495029	GSE148515_Galang_2020_GSM4473027_PC_ATAC_seq_rep1_ATACseq_SRR11539111_peak_19236	103	.	5.54838	13.0309	10.3828	139
chr5	31494577	31495029	GSE148515_Galang_2020_GSM4473027_PC_ATAC_seq_rep1_ATACseq_SRR11539111_peak_19236	103	.	5.54838	13.0309	10.3828	139
chr5	31494577	31495029	GSE148515_Galang_2020_GSM4473027_PC_ATAC_seq_rep1_ATACseq_SRR11539111_peak_19236	103	.	5.54838	13.0309	10.3828	139
chr5	31526747	31527240	GSE148515_Galang_2020_GSM4473027_PC_ATAC_seq_rep1_ATACseq_SRR11539111_peak_19237	37	.	3.55097	6.02778	3.70079	312
chr5	31526747	31527240	GSE148515_Galang_2020_GSM4473027_PC_ATAC_seq_rep1_ATACseq_SRR11539111_peak_19237	37	.	3.55097	6.02778	3.70079	312
chr5	31526747	31527240	GSE148515_Galang_2020_GSM4473027_PC_ATAC_seq_rep1_ATACseq_SRR11539111_peak_19237	37	.	3.55097	6.02778	3.70079	312
chr5	31563970	31564574	GSE148515_Galang_2020_GSM4473027_PC_ATAC_seq_rep1_ATACseq_SRR11539111_peak_19238	24	.	3.10709	4.72264	2.49256	436
chr5	31563970	31564574	GSE148515_Galang_2020_GSM4473027_PC_ATAC_seq_rep1_ATACseq_SRR11539111_peak_19238	24	.	3.10709	4.72264	2.49256	436
chr5	31565007	31565381	GSE148515_Galang_2020_GSM4473027_PC_ATAC_seq_rep1_ATACseq_SRR11539111_peak_19239	71	.	4.66064	9.7156	7.19701	197
chr5	31564998	31565424	GSE148515_Galang_2020_GSM4473027_PC_ATAC_seq_rep1_ATACseq_SRR11539111_peak_19239	71	.	4.66064	9.7156	7.19701	197
chr5	31564998	31565424	GSE148515_Galang_2020_GSM4473027_PC_ATAC_seq_rep1_ATACseq_SRR11539111_peak_19239	71	.	4.66064	9.7156	7.19701	197
chr5	31567952	31568629	GSE148515_Galang_2020_GSM4473027_PC_ATAC_seq_rep1_ATACseq_SRR11539111_peak_19240	103	.	5.54838	13.0309	10.3828	490
chr5	31567952	31568756	GSE148515_Galang_2020_GSM4473027_PC_ATAC_seq_rep1_ATACseq_SRR11539111_peak_19240	103	.	5.54838	13.0309	10.3828	490
chr5	31567952	31568756	GSE148515_Galang_2020_GSM4473027_PC_ATAC_seq_rep1_ATACseq_SRR11539111_peak_19240	103	.	5.54838	13.0309	10.3828	490
chr5	31570794	31571675	GSE148515_Galang_2020_GSM4473027_PC_ATAC_seq_rep1_ATACseq_SRR11539111_peak_19241	266	.	9.32128	29.7522	26.6069	603
chr5	31570629	31572025	GSE148515_Galang_2020_GSM4473027_PC_ATAC_seq_rep1_ATACseq_SRR11539111_peak_19241	266	.	9.32128	29.7522	26.6069	603
chr5	31570629	31572164	GSE148515_Galang_2020_GSM4473027_PC_ATAC_seq_rep1_ATACseq_SRR11539111_peak_19241	266	.	9.32128	29.7522	26.6069	603
chr5	31613908	31614269	GSE148515_Galang_2020_GSM4473027_PC_ATAC_seq_rep1_ATACseq_SRR11539111_peak_19242	71	.	4.66064	9.7156	7.19701	371
chr5	31613828	31614274	GSE148515_Galang_2020_GSM4473027_PC_ATAC_seq_rep1_ATACseq_SRR11539111_peak_19242	71	.	4.66064	9.7156	7.19701	371
chr5	31627323	31627690	GSE148515_Galang_2020_GSM4473027_PC_ATAC_seq_rep1_ATACseq_SRR11539111_peak_19243	57	.	4.21677	8.17385	5.72601	239
chr5	31627223	31627690	GSE148515_Galang_2020_GSM4473027_PC_ATAC_seq_rep1_ATACseq_SRR11539111_peak_19243	57	.	4.21677	8.17385	5.72601	239
chr5	31627223	31627690	GSE148515_Galang_2020_GSM4473027_PC_ATAC_seq_rep1_ATACseq_SRR11539111_peak_19243	57	.	4.21677	8.17385	5.72601	239
chr5	31630125	31630472	GSE148515_Galang_2020_GSM4473027_PC_ATAC_seq_rep1_ATACseq_SRR11539111_peak_19244	43	.	3.7729	6.7194	4.34939	128
chr5	31630125	31630472	GSE148515_Galang_2020_GSM4473027_PC_ATAC_seq_rep1_ATACseq_SRR11539111_peak_19244	43	.	3.7729	6.7194	4.34939	128
chr5	31630125	31630472	GSE148515_Galang_2020_GSM4473027_PC_ATAC_seq_rep1_ATACseq_SRR11539111_peak_19244	43	.	3.7729	6.7194	4.34939	128
chr5	31644618	31645321	GSE148515_Galang_2020_GSM4473027_PC_ATAC_seq_rep1_ATACseq_SRR11539111_peak_19245	129	.	6.21419	15.6969	12.9578	715
chr5	31644306	31645688	GSE148515_Galang_2020_GSM4473027_PC_ATAC_seq_rep1_ATACseq_SRR11539111_peak_19245	129	.	6.21419	15.6969	12.9578	715
chr5	31644306	31645688	GSE148515_Galang_2020_GSM4473027_PC_ATAC_seq_rep1_ATACseq_SRR11539111_peak_19245	129	.	6.21419	15.6969	12.9578	715
chr5	31697329	31698579	GSE148515_Galang_2020_GSM4473027_PC_ATAC_seq_rep1_ATACseq_SRR11539111_peak_19246	298	.	9.98709	33.0505	29.815	834
chr5	31697197	31698579	GSE148515_Galang_2020_GSM4473027_PC_ATAC_seq_rep1_ATACseq_SRR11539111_peak_19246	298	.	9.98709	33.0505	29.815	834
chr5	31697197	31698579	GSE148515_Galang_2020_GSM4473027_PC_ATAC_seq_rep1_ATACseq_SRR11539111_peak_19246	298	.	9.98709	33.0505	29.815	834
chr5	32132968	32136870	GSE148515_Galang_2020_GSM4473027_PC_ATAC_seq_rep1_ATACseq_SRR11539111_peak_19247	737	.	17.9768	78.1389	73.7046	3468
chr5	32137188	32137589	GSE148515_Galang_2020_GSM4473027_PC_ATAC_seq_rep1_ATACseq_SRR11539111_peak_19247	737	.	17.9768	78.1389	73.7046	3468
chr5	32137879	32138130	GSE148515_Galang_2020_GSM4473027_PC_ATAC_seq_rep1_ATACseq_SRR11539111_peak_19247	737	.	17.9768	78.1389	73.7046	3468
chr5	32132407	32138130	GSE148515_Galang_2020_GSM4473027_PC_ATAC_seq_rep1_ATACseq_SRR11539111_peak_19247	737	.	17.9768	78.1389	73.7046	3468
chr5	32132381	32138130	GSE148515_Galang_2020_GSM4473027_PC_ATAC_seq_rep1_ATACseq_SRR11539111_peak_19247	737	.	17.9768	78.1389	73.7046	3468
chr5	32139253	32139947	GSE148515_Galang_2020_GSM4473027_PC_ATAC_seq_rep1_ATACseq_SRR11539111_peak_19248	95	.	5.32645	12.1751	9.5586	600
chr5	32138975	32139988	GSE148515_Galang_2020_GSM4473027_PC_ATAC_seq_rep1_ATACseq_SRR11539111_peak_19248	95	.	5.32645	12.1751	9.5586	600
chr5	32138975	32139988	GSE148515_Galang_2020_GSM4473027_PC_ATAC_seq_rep1_ATACseq_SRR11539111_peak_19248	95	.	5.32645	12.1751	9.5586	600
chr5	32144197	32144319	GSE148515_Galang_2020_GSM4473027_PC_ATAC_seq_rep1_ATACseq_SRR11539111_peak_19249	30	.	3.32903	5.36169	3.08096	2
chr5	32335130	32335672	GSE148515_Galang_2020_GSM4473027_PC_ATAC_seq_rep1_ATACseq_SRR11539111_peak_19251	43	.	3.7729	6.7194	4.34939	151
chr5	32335130	32335541	GSE148515_Galang_2020_GSM4473027_PC_ATAC_seq_rep1_ATACseq_SRR11539111_peak_19251	43	.	3.7729	6.7194	4.34939	151
chr5	32416737	32417147	GSE148515_Galang_2020_GSM4473027_PC_ATAC_seq_rep1_ATACseq_SRR11539111_peak_19252	50	.	3.99484	7.43517	5.0253	255
chr5	32416737	32417147	GSE148515_Galang_2020_GSM4473027_PC_ATAC_seq_rep1_ATACseq_SRR11539111_peak_19252	50	.	3.99484	7.43517	5.0253	255
chr5	32416737	32417147	GSE148515_Galang_2020_GSM4473027_PC_ATAC_seq_rep1_ATACseq_SRR11539111_peak_19252	50	.	3.99484	7.43517	5.0253	255
chr5	32458540	32459957	GSE148515_Galang_2020_GSM4473027_PC_ATAC_seq_rep1_ATACseq_SRR11539111_peak_19253	581	.	15.3135	62.1431	58.1049	475
chr5	32458540	32459957	GSE148515_Galang_2020_GSM4473027_PC_ATAC_seq_rep1_ATACseq_SRR11539111_peak_19253	581	.	15.3135	62.1431	58.1049	475
chr5	32458540	32459957	GSE148515_Galang_2020_GSM4473027_PC_ATAC_seq_rep1_ATACseq_SRR11539111_peak_19253	581	.	15.3135	62.1431	58.1049	475
chr5	32472331	32472867	GSE148515_Galang_2020_GSM4473027_PC_ATAC_seq_rep1_ATACseq_SRR11539111_peak_19254	112	.	5.77032	13.9036	11.2249	233
chr5	32472331	32472867	GSE148515_Galang_2020_GSM4473027_PC_ATAC_seq_rep1_ATACseq_SRR11539111_peak_19254	112	.	5.77032	13.9036	11.2249	233
chr5	32472331	32472867	GSE148515_Galang_2020_GSM4473027_PC_ATAC_seq_rep1_ATACseq_SRR11539111_peak_19254	112	.	5.77032	13.9036	11.2249	233
chr5	32610688	32611817	GSE148515_Galang_2020_GSM4473027_PC_ATAC_seq_rep1_ATACseq_SRR11539111_peak_19255	364	.	11.3187	39.8987	36.4743	609
chr5	32610571	32611845	GSE148515_Galang_2020_GSM4473027_PC_ATAC_seq_rep1_ATACseq_SRR11539111_peak_19255	364	.	11.3187	39.8987	36.4743	609
chr5	32610571	32611845	GSE148515_Galang_2020_GSM4473027_PC_ATAC_seq_rep1_ATACseq_SRR11539111_peak_19255	364	.	11.3187	39.8987	36.4743	609
chr5	32614723	32615228	GSE148515_Galang_2020_GSM4473027_PC_ATAC_seq_rep1_ATACseq_SRR11539111_peak_19256	50	.	3.99484	7.43517	5.0253	170
chr5	32614723	32615228	GSE148515_Galang_2020_GSM4473027_PC_ATAC_seq_rep1_ATACseq_SRR11539111_peak_19256	50	.	3.99484	7.43517	5.0253	170
chr5	32713268	32714439	GSE148515_Galang_2020_GSM4473027_PC_ATAC_seq_rep1_ATACseq_SRR11539111_peak_19257	245	.	8.87741	27.6039	24.5172	767
chr5	32713268	32714440	GSE148515_Galang_2020_GSM4473027_PC_ATAC_seq_rep1_ATACseq_SRR11539111_peak_19257	245	.	8.87741	27.6039	24.5172	767
chr5	32713268	32714440	GSE148515_Galang_2020_GSM4473027_PC_ATAC_seq_rep1_ATACseq_SRR11539111_peak_19257	245	.	8.87741	27.6039	24.5172	767
chr5	32785383	32785837	GSE148515_Galang_2020_GSM4473027_PC_ATAC_seq_rep1_ATACseq_SRR11539111_peak_19258	266	.	9.32128	29.7522	26.6069	456
chr5	32785241	32785915	GSE148515_Galang_2020_GSM4473027_PC_ATAC_seq_rep1_ATACseq_SRR11539111_peak_19258	266	.	9.32128	29.7522	26.6069	456
chr5	32785241	32785915	GSE148515_Galang_2020_GSM4473027_PC_ATAC_seq_rep1_ATACseq_SRR11539111_peak_19258	266	.	9.32128	29.7522	26.6069	456
chr5	32853668	32854475	GSE148515_Galang_2020_GSM4473027_PC_ATAC_seq_rep1_ATACseq_SRR11539111_peak_19259	224	.	8.43354	25.4983	22.4686	898
chr5	32853542	32854473	GSE148515_Galang_2020_GSM4473027_PC_ATAC_seq_rep1_ATACseq_SRR11539111_peak_19259	224	.	8.43354	25.4983	22.4686	898
chr5	32853481	32854543	GSE148515_Galang_2020_GSM4473027_PC_ATAC_seq_rep1_ATACseq_SRR11539111_peak_19259	224	.	8.43354	25.4983	22.4686	898
chr5	32863342	32864014	GSE148515_Galang_2020_GSM4473027_PC_ATAC_seq_rep1_ATACseq_SRR11539111_peak_19260	194	.	7.76774	22.4248	19.4815	342
chr5	32863460	32864130	GSE148515_Galang_2020_GSM4473027_PC_ATAC_seq_rep1_ATACseq_SRR11539111_peak_19260	194	.	7.76774	22.4248	19.4815	342
chr5	32863342	32864130	GSE148515_Galang_2020_GSM4473027_PC_ATAC_seq_rep1_ATACseq_SRR11539111_peak_19260	194	.	7.76774	22.4248	19.4815	342
chr5	32989851	32991963	GSE148515_Galang_2020_GSM4473027_PC_ATAC_seq_rep1_ATACseq_SRR11539111_peak_19261	204	.	7.98967	23.4376	20.4655	1626
chr5	32989782	32991963	GSE148515_Galang_2020_GSM4473027_PC_ATAC_seq_rep1_ATACseq_SRR11539111_peak_19261	204	.	7.98967	23.4376	20.4655	1626
chr5	32989733	32991963	GSE148515_Galang_2020_GSM4473027_PC_ATAC_seq_rep1_ATACseq_SRR11539111_peak_19261	204	.	7.98967	23.4376	20.4655	1626
chr5	33010908	33011674	GSE148515_Galang_2020_GSM4473027_PC_ATAC_seq_rep1_ATACseq_SRR11539111_peak_19262	71	.	4.66064	9.7156	7.19701	421
chr5	33010908	33011674	GSE148515_Galang_2020_GSM4473027_PC_ATAC_seq_rep1_ATACseq_SRR11539111_peak_19262	71	.	4.66064	9.7156	7.19701	421
chr5	33010908	33011674	GSE148515_Galang_2020_GSM4473027_PC_ATAC_seq_rep1_ATACseq_SRR11539111_peak_19262	71	.	4.66064	9.7156	7.19701	421
chr5	33017884	33019863	GSE148515_Galang_2020_GSM4473027_PC_ATAC_seq_rep1_ATACseq_SRR11539111_peak_19263	790	.	18.8645	83.6472	79.0965	745
chr5	33017884	33019943	GSE148515_Galang_2020_GSM4473027_PC_ATAC_seq_rep1_ATACseq_SRR11539111_peak_19263	790	.	18.8645	83.6472	79.0965	745
chr5	33017895	33019865	GSE148515_Galang_2020_GSM4473027_PC_ATAC_seq_rep1_ATACseq_SRR11539111_peak_19263	790	.	18.8645	83.6472	79.0965	745
chr5	33033906	33034329	GSE148515_Galang_2020_GSM4473027_PC_ATAC_seq_rep1_ATACseq_SRR11539111_peak_19265	19	.	2.88516	4.11235	1.93879	46
chr5	33033906	33034124	GSE148515_Galang_2020_GSM4473027_PC_ATAC_seq_rep1_ATACseq_SRR11539111_peak_19265	19	.	2.88516	4.11235	1.93879	46
chr5	33234407	33234969	GSE148515_Galang_2020_GSM4473027_PC_ATAC_seq_rep1_ATACseq_SRR11539111_peak_19266	71	.	4.66064	9.7156	7.19701	279
chr5	33234318	33235062	GSE148515_Galang_2020_GSM4473027_PC_ATAC_seq_rep1_ATACseq_SRR11539111_peak_19266	71	.	4.66064	9.7156	7.19701	279
chr5	33234318	33235062	GSE148515_Galang_2020_GSM4473027_PC_ATAC_seq_rep1_ATACseq_SRR11539111_peak_19266	71	.	4.66064	9.7156	7.19701	279
chr5	33273469	33275435	GSE148515_Galang_2020_GSM4473027_PC_ATAC_seq_rep1_ATACseq_SRR11539111_peak_19267	606	.	15.7574	64.7505	60.643	1738
chr5	33273345	33275435	GSE148515_Galang_2020_GSM4473027_PC_ATAC_seq_rep1_ATACseq_SRR11539111_peak_19267	606	.	15.7574	64.7505	60.643	1738
chr5	33273345	33275435	GSE148515_Galang_2020_GSM4473027_PC_ATAC_seq_rep1_ATACseq_SRR11539111_peak_19267	606	.	15.7574	64.7505	60.643	1738
chr5	33335162	33336304	GSE148515_Galang_2020_GSM4473027_PC_ATAC_seq_rep1_ATACseq_SRR11539111_peak_19268	353	.	11.0968	38.7353	35.3434	377
chr5	33335114	33336304	GSE148515_Galang_2020_GSM4473027_PC_ATAC_seq_rep1_ATACseq_SRR11539111_peak_19268	353	.	11.0968	38.7353	35.3434	377
chr5	33335114	33336304	GSE148515_Galang_2020_GSM4473027_PC_ATAC_seq_rep1_ATACseq_SRR11539111_peak_19268	353	.	11.0968	38.7353	35.3434	377
chr5	33377721	33379108	GSE148515_Galang_2020_GSM4473027_PC_ATAC_seq_rep1_ATACseq_SRR11539111_peak_19269	446	.	12.8722	48.2694	44.6131	823
chr5	33377605	33379120	GSE148515_Galang_2020_GSM4473027_PC_ATAC_seq_rep1_ATACseq_SRR11539111_peak_19269	446	.	12.8722	48.2694	44.6131	823
chr5	33377605	33379120	GSE148515_Galang_2020_GSM4473027_PC_ATAC_seq_rep1_ATACseq_SRR11539111_peak_19269	446	.	12.8722	48.2694	44.6131	823
chr5	33629081	33630569	GSE148515_Galang_2020_GSM4473027_PC_ATAC_seq_rep1_ATACseq_SRR11539111_peak_19271	790	.	18.8645	83.6472	79.0965	619
chr5	33629081	33630835	GSE148515_Galang_2020_GSM4473027_PC_ATAC_seq_rep1_ATACseq_SRR11539111_peak_19271	790	.	18.8645	83.6472	79.0965	619
chr5	33629081	33630840	GSE148515_Galang_2020_GSM4473027_PC_ATAC_seq_rep1_ATACseq_SRR11539111_peak_19271	790	.	18.8645	83.6472	79.0965	619
chr5	33651886	33652982	GSE148515_Galang_2020_GSM4473027_PC_ATAC_seq_rep1_ATACseq_SRR11539111_peak_19272	619	.	15.9793	66.0634	61.9217	998
chr5	33651506	33652982	GSE148515_Galang_2020_GSM4473027_PC_ATAC_seq_rep1_ATACseq_SRR11539111_peak_19272	619	.	15.9793	66.0634	61.9217	998
chr5	33651506	33652982	GSE148515_Galang_2020_GSM4473027_PC_ATAC_seq_rep1_ATACseq_SRR11539111_peak_19272	619	.	15.9793	66.0634	61.9217	998
chr5	33657142	33658870	GSE148515_Galang_2020_GSM4473027_PC_ATAC_seq_rep1_ATACseq_SRR11539111_peak_19273	873	.	20.1961	92.0609	87.3523	949
chr5	33657142	33659020	GSE148515_Galang_2020_GSM4473027_PC_ATAC_seq_rep1_ATACseq_SRR11539111_peak_19273	873	.	20.1961	92.0609	87.3523	949
chr5	33657142	33659020	GSE148515_Galang_2020_GSM4473027_PC_ATAC_seq_rep1_ATACseq_SRR11539111_peak_19273	873	.	20.1961	92.0609	87.3523	949
chr5	33695128	33695759	GSE148515_Galang_2020_GSM4473027_PC_ATAC_seq_rep1_ATACseq_SRR11539111_peak_19274	57	.	4.21677	8.17385	5.72601	679
chr5	33695083	33695906	GSE148515_Galang_2020_GSM4473027_PC_ATAC_seq_rep1_ATACseq_SRR11539111_peak_19274	57	.	4.21677	8.17385	5.72601	679
chr5	33695083	33695940	GSE148515_Galang_2020_GSM4473027_PC_ATAC_seq_rep1_ATACseq_SRR11539111_peak_19274	57	.	4.21677	8.17385	5.72601	679
chr5	33721017	33723278	GSE148515_Galang_2020_GSM4473027_PC_ATAC_seq_rep1_ATACseq_SRR11539111_peak_19275	156	.	6.87999	18.4989	15.6714	733
chr5	33721017	33723390	GSE148515_Galang_2020_GSM4473027_PC_ATAC_seq_rep1_ATACseq_SRR11539111_peak_19275	156	.	6.87999	18.4989	15.6714	733
chr5	33721017	33723390	GSE148515_Galang_2020_GSM4473027_PC_ATAC_seq_rep1_ATACseq_SRR11539111_peak_19275	156	.	6.87999	18.4989	15.6714	733
chr5	33782268	33783288	GSE148515_Galang_2020_GSM4473027_PC_ATAC_seq_rep1_ATACseq_SRR11539111_peak_19276	287	.	9.76515	31.9413	28.7363	473
chr5	33782268	33783392	GSE148515_Galang_2020_GSM4473027_PC_ATAC_seq_rep1_ATACseq_SRR11539111_peak_19276	287	.	9.76515	31.9413	28.7363	473
chr5	33782268	33783350	GSE148515_Galang_2020_GSM4473027_PC_ATAC_seq_rep1_ATACseq_SRR11539111_peak_19276	287	.	9.76515	31.9413	28.7363	473
chr5	33819622	33821478	GSE148515_Galang_2020_GSM4473027_PC_ATAC_seq_rep1_ATACseq_SRR11539111_peak_19277	518	.	14.2039	55.7354	51.8726	727
chr5	33819622	33821502	GSE148515_Galang_2020_GSM4473027_PC_ATAC_seq_rep1_ATACseq_SRR11539111_peak_19277	518	.	14.2039	55.7354	51.8726	727
chr5	33819622	33821502	GSE148515_Galang_2020_GSM4473027_PC_ATAC_seq_rep1_ATACseq_SRR11539111_peak_19277	518	.	14.2039	55.7354	51.8726	727
chr5	33935688	33937010	GSE148515_Galang_2020_GSM4473027_PC_ATAC_seq_rep1_ATACseq_SRR11539111_peak_19278	531	.	14.4258	57.0039	53.106	763
chr5	33935631	33937010	GSE148515_Galang_2020_GSM4473027_PC_ATAC_seq_rep1_ATACseq_SRR11539111_peak_19278	531	.	14.4258	57.0039	53.106	763
chr5	33935631	33937010	GSE148515_Galang_2020_GSM4473027_PC_ATAC_seq_rep1_ATACseq_SRR11539111_peak_19278	531	.	14.4258	57.0039	53.106	763
chr5	33983312	33983769	GSE148515_Galang_2020_GSM4473027_PC_ATAC_seq_rep1_ATACseq_SRR11539111_peak_19279	103	.	5.54838	13.0309	10.3828	294
chr5	33983312	33984155	GSE148515_Galang_2020_GSM4473027_PC_ATAC_seq_rep1_ATACseq_SRR11539111_peak_19279	103	.	5.54838	13.0309	10.3828	294
chr5	33983312	33984155	GSE148515_Galang_2020_GSM4473027_PC_ATAC_seq_rep1_ATACseq_SRR11539111_peak_19279	103	.	5.54838	13.0309	10.3828	294
chr5	33995840	33997176	GSE148515_Galang_2020_GSM4473027_PC_ATAC_seq_rep1_ATACseq_SRR11539111_peak_19280	120	.	5.99225	14.7924	12.0833	1583
chr5	33995751	33997437	GSE148515_Galang_2020_GSM4473027_PC_ATAC_seq_rep1_ATACseq_SRR11539111_peak_19280	120	.	5.99225	14.7924	12.0833	1583
chr5	33995188	33997437	GSE148515_Galang_2020_GSM4473027_PC_ATAC_seq_rep1_ATACseq_SRR11539111_peak_19280	120	.	5.99225	14.7924	12.0833	1583
chr5	34169219	34169868	GSE148515_Galang_2020_GSM4473027_PC_ATAC_seq_rep1_ATACseq_SRR11539111_peak_19281	224	.	8.43354	25.4983	22.4686	350
chr5	34169219	34170051	GSE148515_Galang_2020_GSM4473027_PC_ATAC_seq_rep1_ATACseq_SRR11539111_peak_19281	224	.	8.43354	25.4983	22.4686	350
chr5	34169219	34170051	GSE148515_Galang_2020_GSM4473027_PC_ATAC_seq_rep1_ATACseq_SRR11539111_peak_19281	224	.	8.43354	25.4983	22.4686	350
chr5	34186072	34188641	GSE148515_Galang_2020_GSM4473027_PC_ATAC_seq_rep1_ATACseq_SRR11539111_peak_19282	1133	.	24.191	118.286	113.362	1861
chr5	34186134	34188641	GSE148515_Galang_2020_GSM4473027_PC_ATAC_seq_rep1_ATACseq_SRR11539111_peak_19282	1133	.	24.191	118.286	113.362	1861
chr5	34186072	34188641	GSE148515_Galang_2020_GSM4473027_PC_ATAC_seq_rep1_ATACseq_SRR11539111_peak_19282	1133	.	24.191	118.286	113.362	1861
chr5	34217839	34218122	GSE148515_Galang_2020_GSM4473027_PC_ATAC_seq_rep1_ATACseq_SRR11539111_peak_19283	37	.	3.55097	6.02778	3.70079	200
chr5	34217839	34218122	GSE148515_Galang_2020_GSM4473027_PC_ATAC_seq_rep1_ATACseq_SRR11539111_peak_19283	37	.	3.55097	6.02778	3.70079	200
chr5	34217839	34218122	GSE148515_Galang_2020_GSM4473027_PC_ATAC_seq_rep1_ATACseq_SRR11539111_peak_19283	37	.	3.55097	6.02778	3.70079	200
chr5	34287457	34287527	GSE148515_Galang_2020_GSM4473027_PC_ATAC_seq_rep1_ATACseq_SRR11539111_peak_19284	30	.	3.32903	5.36169	3.08096	46
chr5	34287879	34288683	GSE148515_Galang_2020_GSM4473027_PC_ATAC_seq_rep1_ATACseq_SRR11539111_peak_19285	138	.	6.43612	16.6165	13.8475	708
chr5	34287879	34288688	GSE148515_Galang_2020_GSM4473027_PC_ATAC_seq_rep1_ATACseq_SRR11539111_peak_19285	138	.	6.43612	16.6165	13.8475	708
chr5	34287879	34288688	GSE148515_Galang_2020_GSM4473027_PC_ATAC_seq_rep1_ATACseq_SRR11539111_peak_19285	138	.	6.43612	16.6165	13.8475	708
chr5	34335794	34337152	GSE148515_Galang_2020_GSM4473027_PC_ATAC_seq_rep1_ATACseq_SRR11539111_peak_19286	376	.	11.5406	41.0705	37.6139	630
chr5	34335794	34337152	GSE148515_Galang_2020_GSM4473027_PC_ATAC_seq_rep1_ATACseq_SRR11539111_peak_19286	376	.	11.5406	41.0705	37.6139	630
chr5	34335794	34337152	GSE148515_Galang_2020_GSM4473027_PC_ATAC_seq_rep1_ATACseq_SRR11539111_peak_19286	376	.	11.5406	41.0705	37.6139	630
chr5	34369284	34370052	GSE148515_Galang_2020_GSM4473027_PC_ATAC_seq_rep1_ATACseq_SRR11539111_peak_19287	434	.	12.6503	47.0503	43.4279	478
chr5	34369274	34370755	GSE148515_Galang_2020_GSM4473027_PC_ATAC_seq_rep1_ATACseq_SRR11539111_peak_19287	434	.	12.6503	47.0503	43.4279	478
chr5	34369274	34370755	GSE148515_Galang_2020_GSM4473027_PC_ATAC_seq_rep1_ATACseq_SRR11539111_peak_19287	434	.	12.6503	47.0503	43.4279	478
chr5	34513489	34514368	GSE148515_Galang_2020_GSM4473027_PC_ATAC_seq_rep1_ATACseq_SRR11539111_peak_19289	298	.	9.98709	33.0505	29.815	609
chr5	34513391	34514415	GSE148515_Galang_2020_GSM4473027_PC_ATAC_seq_rep1_ATACseq_SRR11539111_peak_19289	298	.	9.98709	33.0505	29.815	609
chr5	34513391	34514415	GSE148515_Galang_2020_GSM4473027_PC_ATAC_seq_rep1_ATACseq_SRR11539111_peak_19289	298	.	9.98709	33.0505	29.815	609
chr5	34525741	34526232	GSE148515_Galang_2020_GSM4473027_PC_ATAC_seq_rep1_ATACseq_SRR11539111_peak_19290	79	.	4.88258	10.5167	7.96451	164
chr5	34525721	34526232	GSE148515_Galang_2020_GSM4473027_PC_ATAC_seq_rep1_ATACseq_SRR11539111_peak_19290	79	.	4.88258	10.5167	7.96451	164
chr5	34525721	34526232	GSE148515_Galang_2020_GSM4473027_PC_ATAC_seq_rep1_ATACseq_SRR11539111_peak_19290	79	.	4.88258	10.5167	7.96451	164
chr5	34549501	34549977	GSE148515_Galang_2020_GSM4473027_PC_ATAC_seq_rep1_ATACseq_SRR11539111_peak_19291	43	.	3.7729	6.7194	4.34939	60
chr5	34549139	34550176	GSE148515_Galang_2020_GSM4473027_PC_ATAC_seq_rep1_ATACseq_SRR11539111_peak_19291	43	.	3.7729	6.7194	4.34939	60
chr5	34549204	34549954	GSE148515_Galang_2020_GSM4473027_PC_ATAC_seq_rep1_ATACseq_SRR11539111_peak_19291	43	.	3.7729	6.7194	4.34939	60
chr5	34573297	34574222	GSE148515_Galang_2020_GSM4473027_PC_ATAC_seq_rep1_ATACseq_SRR11539111_peak_19292	531	.	14.4258	57.0039	53.106	397
chr5	34573297	34574222	GSE148515_Galang_2020_GSM4473027_PC_ATAC_seq_rep1_ATACseq_SRR11539111_peak_19292	531	.	14.4258	57.0039	53.106	397
chr5	34573297	34574222	GSE148515_Galang_2020_GSM4473027_PC_ATAC_seq_rep1_ATACseq_SRR11539111_peak_19292	531	.	14.4258	57.0039	53.106	397
chr5	34636321	34637417	GSE148515_Galang_2020_GSM4473027_PC_ATAC_seq_rep1_ATACseq_SRR11539111_peak_19293	245	.	8.87741	27.6039	24.5172	472
chr5	34636321	34637372	GSE148515_Galang_2020_GSM4473027_PC_ATAC_seq_rep1_ATACseq_SRR11539111_peak_19293	245	.	8.87741	27.6039	24.5172	472
chr5	34636321	34637716	GSE148515_Galang_2020_GSM4473027_PC_ATAC_seq_rep1_ATACseq_SRR11539111_peak_19293	245	.	8.87741	27.6039	24.5172	472
chr5	34659701	34660935	GSE148515_Galang_2020_GSM4473027_PC_ATAC_seq_rep1_ATACseq_SRR11539111_peak_19294	568	.	15.0916	60.8487	56.8451	624
chr5	34659701	34660935	GSE148515_Galang_2020_GSM4473027_PC_ATAC_seq_rep1_ATACseq_SRR11539111_peak_19294	568	.	15.0916	60.8487	56.8451	624
chr5	34659701	34660935	GSE148515_Galang_2020_GSM4473027_PC_ATAC_seq_rep1_ATACseq_SRR11539111_peak_19294	568	.	15.0916	60.8487	56.8451	624
chr5	34760928	34762640	GSE148515_Galang_2020_GSM4473027_PC_ATAC_seq_rep1_ATACseq_SRR11539111_peak_19295	568	.	15.0916	60.8487	56.8451	951
chr5	34760964	34762775	GSE148515_Galang_2020_GSM4473027_PC_ATAC_seq_rep1_ATACseq_SRR11539111_peak_19295	568	.	15.0916	60.8487	56.8451	951
chr5	34760849	34762833	GSE148515_Galang_2020_GSM4473027_PC_ATAC_seq_rep1_ATACseq_SRR11539111_peak_19295	568	.	15.0916	60.8487	56.8451	951
chr5	34915889	34916510	GSE148515_Galang_2020_GSM4473027_PC_ATAC_seq_rep1_ATACseq_SRR11539111_peak_19296	71	.	4.66064	9.7156	7.19701	103
chr5	34915957	34916972	GSE148515_Galang_2020_GSM4473027_PC_ATAC_seq_rep1_ATACseq_SRR11539111_peak_19296	71	.	4.66064	9.7156	7.19701	103
chr5	34915889	34916972	GSE148515_Galang_2020_GSM4473027_PC_ATAC_seq_rep1_ATACseq_SRR11539111_peak_19296	71	.	4.66064	9.7156	7.19701	103
chr5	34948228	34948519	GSE148515_Galang_2020_GSM4473027_PC_ATAC_seq_rep1_ATACseq_SRR11539111_peak_19297	14	.	2.66322	3.53274	1.4239	163
chr5	34948822	34950131	GSE148515_Galang_2020_GSM4473027_PC_ATAC_seq_rep1_ATACseq_SRR11539111_peak_19298	543	.	14.6477	58.279	54.3465	681
chr5	34948822	34950131	GSE148515_Galang_2020_GSM4473027_PC_ATAC_seq_rep1_ATACseq_SRR11539111_peak_19298	543	.	14.6477	58.279	54.3465	681
chr5	34948822	34950131	GSE148515_Galang_2020_GSM4473027_PC_ATAC_seq_rep1_ATACseq_SRR11539111_peak_19298	543	.	14.6477	58.279	54.3465	681
chr5	34950844	34951091	GSE148515_Galang_2020_GSM4473027_PC_ATAC_seq_rep1_ATACseq_SRR11539111_peak_19299	24	.	3.10709	4.72264	2.49256	29
chr5	34950966	34951295	GSE148515_Galang_2020_GSM4473027_PC_ATAC_seq_rep1_ATACseq_SRR11539111_peak_19299	24	.	3.10709	4.72264	2.49256	29
chr5	34950844	34951181	GSE148515_Galang_2020_GSM4473027_PC_ATAC_seq_rep1_ATACseq_SRR11539111_peak_19299	24	.	3.10709	4.72264	2.49256	29
chr5	34954617	34956410	GSE148515_Galang_2020_GSM4473027_PC_ATAC_seq_rep1_ATACseq_SRR11539111_peak_19300	353	.	11.0968	38.7353	35.3434	1475
chr5	34956754	34957089	GSE148515_Galang_2020_GSM4473027_PC_ATAC_seq_rep1_ATACseq_SRR11539111_peak_19300	353	.	11.0968	38.7353	35.3434	1475
chr5	34954285	34957552	GSE148515_Galang_2020_GSM4473027_PC_ATAC_seq_rep1_ATACseq_SRR11539111_peak_19300	353	.	11.0968	38.7353	35.3434	1475
chr5	34954285	34957552	GSE148515_Galang_2020_GSM4473027_PC_ATAC_seq_rep1_ATACseq_SRR11539111_peak_19300	353	.	11.0968	38.7353	35.3434	1475
chr5	34976001	34977437	GSE148515_Galang_2020_GSM4473027_PC_ATAC_seq_rep1_ATACseq_SRR11539111_peak_19301	156	.	6.87999	18.4989	15.6714	689
chr5	34976192	34977437	GSE148515_Galang_2020_GSM4473027_PC_ATAC_seq_rep1_ATACseq_SRR11539111_peak_19301	156	.	6.87999	18.4989	15.6714	689
chr5	34976001	34977437	GSE148515_Galang_2020_GSM4473027_PC_ATAC_seq_rep1_ATACseq_SRR11539111_peak_19301	156	.	6.87999	18.4989	15.6714	689
chr5	34979724	34980568	GSE148515_Galang_2020_GSM4473027_PC_ATAC_seq_rep1_ATACseq_SRR11539111_peak_19302	30	.	3.32903	5.36169	3.08096	602
chr5	34979724	34980568	GSE148515_Galang_2020_GSM4473027_PC_ATAC_seq_rep1_ATACseq_SRR11539111_peak_19302	30	.	3.32903	5.36169	3.08096	602
chr5	34979724	34980568	GSE148515_Galang_2020_GSM4473027_PC_ATAC_seq_rep1_ATACseq_SRR11539111_peak_19302	30	.	3.32903	5.36169	3.08096	602
chr5	34988814	34989282	GSE148515_Galang_2020_GSM4473027_PC_ATAC_seq_rep1_ATACseq_SRR11539111_peak_19303	24	.	3.10709	4.72264	2.49256	415
chr5	34988814	34989282	GSE148515_Galang_2020_GSM4473027_PC_ATAC_seq_rep1_ATACseq_SRR11539111_peak_19303	24	.	3.10709	4.72264	2.49256	415
chr5	35003393	35003671	GSE148515_Galang_2020_GSM4473027_PC_ATAC_seq_rep1_ATACseq_SRR11539111_peak_19305	95	.	5.32645	12.1751	9.5586	787
chr5	35002798	35003671	GSE148515_Galang_2020_GSM4473027_PC_ATAC_seq_rep1_ATACseq_SRR11539111_peak_19305	95	.	5.32645	12.1751	9.5586	787
chr5	35002798	35002862	GSE148515_Galang_2020_GSM4473027_PC_ATAC_seq_rep1_ATACseq_SRR11539111_peak_19305	95	.	5.32645	12.1751	9.5586	787
chr5	35003322	35003671	GSE148515_Galang_2020_GSM4473027_PC_ATAC_seq_rep1_ATACseq_SRR11539111_peak_19305	95	.	5.32645	12.1751	9.5586	787
chr5	35004945	35004967	GSE148515_Galang_2020_GSM4473027_PC_ATAC_seq_rep1_ATACseq_SRR11539111_peak_19306	37	.	3.55097	6.02778	3.70079	230
chr5	35005319	35005334	GSE148515_Galang_2020_GSM4473027_PC_ATAC_seq_rep1_ATACseq_SRR11539111_peak_19306	37	.	3.55097	6.02778	3.70079	230
chr5	35004945	35005170	GSE148515_Galang_2020_GSM4473027_PC_ATAC_seq_rep1_ATACseq_SRR11539111_peak_19306	37	.	3.55097	6.02778	3.70079	230
chr5	35009220	35009579	GSE148515_Galang_2020_GSM4473027_PC_ATAC_seq_rep1_ATACseq_SRR11539111_peak_19307	43	.	3.7729	6.7194	4.34939	117
chr5	35009195	35009623	GSE148515_Galang_2020_GSM4473027_PC_ATAC_seq_rep1_ATACseq_SRR11539111_peak_19307	43	.	3.7729	6.7194	4.34939	117
chr5	35009195	35009597	GSE148515_Galang_2020_GSM4473027_PC_ATAC_seq_rep1_ATACseq_SRR11539111_peak_19307	43	.	3.7729	6.7194	4.34939	117
chr5	35019657	35020556	GSE148515_Galang_2020_GSM4473027_PC_ATAC_seq_rep1_ATACseq_SRR11539111_peak_19309	87	.	5.10451	11.3368	8.75218	644
chr5	35021228	35021517	GSE148515_Galang_2020_GSM4473027_PC_ATAC_seq_rep1_ATACseq_SRR11539111_peak_19309	87	.	5.10451	11.3368	8.75218	644
chr5	35019357	35021526	GSE148515_Galang_2020_GSM4473027_PC_ATAC_seq_rep1_ATACseq_SRR11539111_peak_19309	87	.	5.10451	11.3368	8.75218	644
chr5	35019357	35021526	GSE148515_Galang_2020_GSM4473027_PC_ATAC_seq_rep1_ATACseq_SRR11539111_peak_19309	87	.	5.10451	11.3368	8.75218	644
chr5	35024863	35025271	GSE148515_Galang_2020_GSM4473027_PC_ATAC_seq_rep1_ATACseq_SRR11539111_peak_19310	50	.	3.99484	7.43517	5.0253	213
chr5	35024863	35025190	GSE148515_Galang_2020_GSM4473027_PC_ATAC_seq_rep1_ATACseq_SRR11539111_peak_19310	50	.	3.99484	7.43517	5.0253	213
chr5	35024863	35025243	GSE148515_Galang_2020_GSM4473027_PC_ATAC_seq_rep1_ATACseq_SRR11539111_peak_19310	50	.	3.99484	7.43517	5.0253	213
chr5	35041449	35042149	GSE148515_Galang_2020_GSM4473027_PC_ATAC_seq_rep1_ATACseq_SRR11539111_peak_19311	87	.	5.10451	11.3368	8.75218	1802
chr5	35042420	35043753	GSE148515_Galang_2020_GSM4473027_PC_ATAC_seq_rep1_ATACseq_SRR11539111_peak_19311	87	.	5.10451	11.3368	8.75218	1802
chr5	35041449	35043753	GSE148515_Galang_2020_GSM4473027_PC_ATAC_seq_rep1_ATACseq_SRR11539111_peak_19311	87	.	5.10451	11.3368	8.75218	1802
chr5	35041709	35043753	GSE148515_Galang_2020_GSM4473027_PC_ATAC_seq_rep1_ATACseq_SRR11539111_peak_19311	87	.	5.10451	11.3368	8.75218	1802
chr5	35056161	35058638	GSE148515_Galang_2020_GSM4473027_PC_ATAC_seq_rep1_ATACseq_SRR11539111_peak_19313	245	.	8.87741	27.6039	24.5172	2164
chr5	35054919	35058682	GSE148515_Galang_2020_GSM4473027_PC_ATAC_seq_rep1_ATACseq_SRR11539111_peak_19313	245	.	8.87741	27.6039	24.5172	2164
chr5	35054919	35058763	GSE148515_Galang_2020_GSM4473027_PC_ATAC_seq_rep1_ATACseq_SRR11539111_peak_19313	245	.	8.87741	27.6039	24.5172	2164
chr5	35073122	35073769	GSE148515_Galang_2020_GSM4473027_PC_ATAC_seq_rep1_ATACseq_SRR11539111_peak_19315	30	.	3.32903	5.36169	3.08096	560
chr5	35073122	35073769	GSE148515_Galang_2020_GSM4473027_PC_ATAC_seq_rep1_ATACseq_SRR11539111_peak_19315	30	.	3.32903	5.36169	3.08096	560
chr5	35105026	35105978	GSE148515_Galang_2020_GSM4473027_PC_ATAC_seq_rep1_ATACseq_SRR11539111_peak_19316	224	.	8.43354	25.4983	22.4686	701
chr5	35105026	35105978	GSE148515_Galang_2020_GSM4473027_PC_ATAC_seq_rep1_ATACseq_SRR11539111_peak_19316	224	.	8.43354	25.4983	22.4686	701
chr5	35105026	35105978	GSE148515_Galang_2020_GSM4473027_PC_ATAC_seq_rep1_ATACseq_SRR11539111_peak_19316	224	.	8.43354	25.4983	22.4686	701
chr5	35131591	35132015	GSE148515_Galang_2020_GSM4473027_PC_ATAC_seq_rep1_ATACseq_SRR11539111_peak_19317	43	.	3.7729	6.7194	4.34939	383
chr5	35131696	35132015	GSE148515_Galang_2020_GSM4473027_PC_ATAC_seq_rep1_ATACseq_SRR11539111_peak_19317	43	.	3.7729	6.7194	4.34939	383
chr5	35147305	35147594	GSE148515_Galang_2020_GSM4473027_PC_ATAC_seq_rep1_ATACseq_SRR11539111_peak_19318	30	.	3.32903	5.36169	3.08096	76
chr5	35147305	35147594	GSE148515_Galang_2020_GSM4473027_PC_ATAC_seq_rep1_ATACseq_SRR11539111_peak_19318	30	.	3.32903	5.36169	3.08096	76
chr5	35165894	35166233	GSE148515_Galang_2020_GSM4473027_PC_ATAC_seq_rep1_ATACseq_SRR11539111_peak_19319	37	.	3.55097	6.02778	3.70079	247
chr5	35165979	35166233	GSE148515_Galang_2020_GSM4473027_PC_ATAC_seq_rep1_ATACseq_SRR11539111_peak_19319	37	.	3.55097	6.02778	3.70079	247
chr5	35189063	35189418	GSE148515_Galang_2020_GSM4473027_PC_ATAC_seq_rep1_ATACseq_SRR11539111_peak_19320	50	.	3.99484	7.43517	5.0253	206
chr5	35189063	35189418	GSE148515_Galang_2020_GSM4473027_PC_ATAC_seq_rep1_ATACseq_SRR11539111_peak_19320	50	.	3.99484	7.43517	5.0253	206
chr5	35189063	35189418	GSE148515_Galang_2020_GSM4473027_PC_ATAC_seq_rep1_ATACseq_SRR11539111_peak_19320	50	.	3.99484	7.43517	5.0253	206
chr5	35525673	35526046	GSE148515_Galang_2020_GSM4473027_PC_ATAC_seq_rep1_ATACseq_SRR11539111_peak_19321	43	.	3.7729	6.7194	4.34939	592
chr5	35525673	35525996	GSE148515_Galang_2020_GSM4473027_PC_ATAC_seq_rep1_ATACseq_SRR11539111_peak_19321	43	.	3.7729	6.7194	4.34939	592
chr5	35525673	35526133	GSE148515_Galang_2020_GSM4473027_PC_ATAC_seq_rep1_ATACseq_SRR11539111_peak_19321	43	.	3.7729	6.7194	4.34939	592
chr5	35559491	35559855	GSE148515_Galang_2020_GSM4473027_PC_ATAC_seq_rep1_ATACseq_SRR11539111_peak_19322	79	.	4.88258	10.5167	7.96451	345
chr5	35559491	35559957	GSE148515_Galang_2020_GSM4473027_PC_ATAC_seq_rep1_ATACseq_SRR11539111_peak_19322	79	.	4.88258	10.5167	7.96451	345
chr5	35559491	35559957	GSE148515_Galang_2020_GSM4473027_PC_ATAC_seq_rep1_ATACseq_SRR11539111_peak_19322	79	.	4.88258	10.5167	7.96451	345
chr5	35582891	35583203	GSE148515_Galang_2020_GSM4473027_PC_ATAC_seq_rep1_ATACseq_SRR11539111_peak_19323	95	.	5.32645	12.1751	9.5586	331
chr5	35582864	35583733	GSE148515_Galang_2020_GSM4473027_PC_ATAC_seq_rep1_ATACseq_SRR11539111_peak_19323	95	.	5.32645	12.1751	9.5586	331
chr5	35582864	35583822	GSE148515_Galang_2020_GSM4473027_PC_ATAC_seq_rep1_ATACseq_SRR11539111_peak_19323	95	.	5.32645	12.1751	9.5586	331
chr5	35595825	35596270	GSE148515_Galang_2020_GSM4473027_PC_ATAC_seq_rep1_ATACseq_SRR11539111_peak_19324	57	.	4.21677	8.17385	5.72601	254
chr5	35621006	35621479	GSE148515_Galang_2020_GSM4473027_PC_ATAC_seq_rep1_ATACseq_SRR11539111_peak_19325	103	.	5.54838	13.0309	10.3828	400
chr5	35620800	35621661	GSE148515_Galang_2020_GSM4473027_PC_ATAC_seq_rep1_ATACseq_SRR11539111_peak_19325	103	.	5.54838	13.0309	10.3828	400
chr5	35620800	35621775	GSE148515_Galang_2020_GSM4473027_PC_ATAC_seq_rep1_ATACseq_SRR11539111_peak_19325	103	.	5.54838	13.0309	10.3828	400
chr5	35671464	35671767	GSE148515_Galang_2020_GSM4473027_PC_ATAC_seq_rep1_ATACseq_SRR11539111_peak_19326	19	.	2.88516	4.11235	1.93879	13
chr5	35671464	35671767	GSE148515_Galang_2020_GSM4473027_PC_ATAC_seq_rep1_ATACseq_SRR11539111_peak_19326	19	.	2.88516	4.11235	1.93879	13
chr5	35713823	35713913	GSE148515_Galang_2020_GSM4473027_PC_ATAC_seq_rep1_ATACseq_SRR11539111_peak_19327	30	.	3.32903	5.36169	3.08096	267
chr5	35713599	35713913	GSE148515_Galang_2020_GSM4473027_PC_ATAC_seq_rep1_ATACseq_SRR11539111_peak_19327	30	.	3.32903	5.36169	3.08096	267
chr5	35713608	35713913	GSE148515_Galang_2020_GSM4473027_PC_ATAC_seq_rep1_ATACseq_SRR11539111_peak_19327	30	.	3.32903	5.36169	3.08096	267
chr5	35736678	35736807	GSE148515_Galang_2020_GSM4473027_PC_ATAC_seq_rep1_ATACseq_SRR11539111_peak_19328	43	.	3.7729	6.7194	4.34939	102
chr5	35736564	35736807	GSE148515_Galang_2020_GSM4473027_PC_ATAC_seq_rep1_ATACseq_SRR11539111_peak_19328	43	.	3.7729	6.7194	4.34939	102
chr5	35737169	35737755	GSE148515_Galang_2020_GSM4473027_PC_ATAC_seq_rep1_ATACseq_SRR11539111_peak_19329	156	.	6.87999	18.4989	15.6714	367
chr5	35739606	35740425	GSE148515_Galang_2020_GSM4473027_PC_ATAC_seq_rep1_ATACseq_SRR11539111_peak_19329	156	.	6.87999	18.4989	15.6714	367
chr5	35737169	35738597	GSE148515_Galang_2020_GSM4473027_PC_ATAC_seq_rep1_ATACseq_SRR11539111_peak_19329	156	.	6.87999	18.4989	15.6714	367
chr5	35739451	35741337	GSE148515_Galang_2020_GSM4473027_PC_ATAC_seq_rep1_ATACseq_SRR11539111_peak_19329	156	.	6.87999	18.4989	15.6714	367
chr5	35737169	35741029	GSE148515_Galang_2020_GSM4473027_PC_ATAC_seq_rep1_ATACseq_SRR11539111_peak_19329	156	.	6.87999	18.4989	15.6714	367
chr5	35755311	35755646	GSE148515_Galang_2020_GSM4473027_PC_ATAC_seq_rep1_ATACseq_SRR11539111_peak_19330	57	.	4.21677	8.17385	5.72601	215
chr5	35755311	35755646	GSE148515_Galang_2020_GSM4473027_PC_ATAC_seq_rep1_ATACseq_SRR11539111_peak_19330	57	.	4.21677	8.17385	5.72601	215
chr5	35755311	35755646	GSE148515_Galang_2020_GSM4473027_PC_ATAC_seq_rep1_ATACseq_SRR11539111_peak_19330	57	.	4.21677	8.17385	5.72601	215
chr5	35757067	35758836	GSE148515_Galang_2020_GSM4473027_PC_ATAC_seq_rep1_ATACseq_SRR11539111_peak_19331	458	.	13.0942	49.4959	45.8053	1463
chr5	35756872	35758853	GSE148515_Galang_2020_GSM4473027_PC_ATAC_seq_rep1_ATACseq_SRR11539111_peak_19331	458	.	13.0942	49.4959	45.8053	1463
chr5	35756682	35758853	GSE148515_Galang_2020_GSM4473027_PC_ATAC_seq_rep1_ATACseq_SRR11539111_peak_19331	458	.	13.0942	49.4959	45.8053	1463
chr5	35762577	35762918	GSE148515_Galang_2020_GSM4473027_PC_ATAC_seq_rep1_ATACseq_SRR11539111_peak_19332	57	.	4.21677	8.17385	5.72601	720
chr5	35764284	35764441	GSE148515_Galang_2020_GSM4473027_PC_ATAC_seq_rep1_ATACseq_SRR11539111_peak_19332	57	.	4.21677	8.17385	5.72601	720
chr5	35762577	35764441	GSE148515_Galang_2020_GSM4473027_PC_ATAC_seq_rep1_ATACseq_SRR11539111_peak_19332	57	.	4.21677	8.17385	5.72601	720
chr5	35762577	35764441	GSE148515_Galang_2020_GSM4473027_PC_ATAC_seq_rep1_ATACseq_SRR11539111_peak_19332	57	.	4.21677	8.17385	5.72601	720
chr5	35764819	35765171	GSE148515_Galang_2020_GSM4473027_PC_ATAC_seq_rep1_ATACseq_SRR11539111_peak_19333	14	.	2.66322	3.53274	1.4239	181
chr5	35764819	35765171	GSE148515_Galang_2020_GSM4473027_PC_ATAC_seq_rep1_ATACseq_SRR11539111_peak_19333	14	.	2.66322	3.53274	1.4239	181
chr5	35764819	35765171	GSE148515_Galang_2020_GSM4473027_PC_ATAC_seq_rep1_ATACseq_SRR11539111_peak_19333	14	.	2.66322	3.53274	1.4239	181
chr5	35765617	35765643	GSE148515_Galang_2020_GSM4473027_PC_ATAC_seq_rep1_ATACseq_SRR11539111_peak_19334	79	.	4.88258	10.5167	7.96451	1074
chr5	35766268	35767653	GSE148515_Galang_2020_GSM4473027_PC_ATAC_seq_rep1_ATACseq_SRR11539111_peak_19334	79	.	4.88258	10.5167	7.96451	1074
chr5	35767967	35768270	GSE148515_Galang_2020_GSM4473027_PC_ATAC_seq_rep1_ATACseq_SRR11539111_peak_19334	79	.	4.88258	10.5167	7.96451	1074
chr5	35765617	35768614	GSE148515_Galang_2020_GSM4473027_PC_ATAC_seq_rep1_ATACseq_SRR11539111_peak_19334	79	.	4.88258	10.5167	7.96451	1074
chr5	35765617	35768614	GSE148515_Galang_2020_GSM4473027_PC_ATAC_seq_rep1_ATACseq_SRR11539111_peak_19334	79	.	4.88258	10.5167	7.96451	1074
chr5	35770958	35771501	GSE148515_Galang_2020_GSM4473027_PC_ATAC_seq_rep1_ATACseq_SRR11539111_peak_19335	103	.	5.54838	13.0309	10.3828	374
chr5	35770911	35771948	GSE148515_Galang_2020_GSM4473027_PC_ATAC_seq_rep1_ATACseq_SRR11539111_peak_19335	103	.	5.54838	13.0309	10.3828	374
chr5	35770911	35772131	GSE148515_Galang_2020_GSM4473027_PC_ATAC_seq_rep1_ATACseq_SRR11539111_peak_19335	103	.	5.54838	13.0309	10.3828	374
chr5	35772995	35773788	GSE148515_Galang_2020_GSM4473027_PC_ATAC_seq_rep1_ATACseq_SRR11539111_peak_19336	43	.	3.7729	6.7194	4.34939	543
chr5	35772976	35773631	GSE148515_Galang_2020_GSM4473027_PC_ATAC_seq_rep1_ATACseq_SRR11539111_peak_19336	43	.	3.7729	6.7194	4.34939	543
chr5	35794775	35796033	GSE148515_Galang_2020_GSM4473027_PC_ATAC_seq_rep1_ATACseq_SRR11539111_peak_19337	166	.	7.10193	19.4609	16.6046	855
chr5	35794775	35796321	GSE148515_Galang_2020_GSM4473027_PC_ATAC_seq_rep1_ATACseq_SRR11539111_peak_19337	166	.	7.10193	19.4609	16.6046	855
chr5	35794775	35796321	GSE148515_Galang_2020_GSM4473027_PC_ATAC_seq_rep1_ATACseq_SRR11539111_peak_19337	166	.	7.10193	19.4609	16.6046	855
chr5	35811649	35812306	GSE148515_Galang_2020_GSM4473027_PC_ATAC_seq_rep1_ATACseq_SRR11539111_peak_19338	64	.	4.43871	8.93433	6.45035	818
chr5	35811068	35812473	GSE148515_Galang_2020_GSM4473027_PC_ATAC_seq_rep1_ATACseq_SRR11539111_peak_19338	64	.	4.43871	8.93433	6.45035	818
chr5	35811249	35812450	GSE148515_Galang_2020_GSM4473027_PC_ATAC_seq_rep1_ATACseq_SRR11539111_peak_19338	64	.	4.43871	8.93433	6.45035	818
chr5	35892808	35894577	GSE148515_Galang_2020_GSM4473027_PC_ATAC_seq_rep1_ATACseq_SRR11539111_peak_19340	434	.	12.6503	47.0503	43.4279	693
chr5	35892808	35895001	GSE148515_Galang_2020_GSM4473027_PC_ATAC_seq_rep1_ATACseq_SRR11539111_peak_19340	434	.	12.6503	47.0503	43.4279	693
chr5	35892808	35895001	GSE148515_Galang_2020_GSM4473027_PC_ATAC_seq_rep1_ATACseq_SRR11539111_peak_19340	434	.	12.6503	47.0503	43.4279	693
chr5	35897736	35898037	GSE148515_Galang_2020_GSM4473027_PC_ATAC_seq_rep1_ATACseq_SRR11539111_peak_19341	19	.	2.88516	4.11235	1.93879	128
chr5	35900578	35901539	GSE148515_Galang_2020_GSM4473027_PC_ATAC_seq_rep1_ATACseq_SRR11539111_peak_19342	120	.	5.99225	14.7924	12.0833	724
chr5	35900578	35901794	GSE148515_Galang_2020_GSM4473027_PC_ATAC_seq_rep1_ATACseq_SRR11539111_peak_19342	120	.	5.99225	14.7924	12.0833	724
chr5	35900578	35901794	GSE148515_Galang_2020_GSM4473027_PC_ATAC_seq_rep1_ATACseq_SRR11539111_peak_19342	120	.	5.99225	14.7924	12.0833	724
chr5	35903772	35903912	GSE148515_Galang_2020_GSM4473027_PC_ATAC_seq_rep1_ATACseq_SRR11539111_peak_19343	30	.	3.32903	5.36169	3.08096	395
chr5	35903456	35903912	GSE148515_Galang_2020_GSM4473027_PC_ATAC_seq_rep1_ATACseq_SRR11539111_peak_19343	30	.	3.32903	5.36169	3.08096	395
chr5	35903456	35903912	GSE148515_Galang_2020_GSM4473027_PC_ATAC_seq_rep1_ATACseq_SRR11539111_peak_19343	30	.	3.32903	5.36169	3.08096	395
chr5	35907855	35909491	GSE148515_Galang_2020_GSM4473027_PC_ATAC_seq_rep1_ATACseq_SRR11539111_peak_19344	112	.	5.77032	13.9036	11.2249	1260
chr5	35907005	35909496	GSE148515_Galang_2020_GSM4473027_PC_ATAC_seq_rep1_ATACseq_SRR11539111_peak_19344	112	.	5.77032	13.9036	11.2249	1260
chr5	35906997	35909418	GSE148515_Galang_2020_GSM4473027_PC_ATAC_seq_rep1_ATACseq_SRR11539111_peak_19344	112	.	5.77032	13.9036	11.2249	1260
chr5	35919191	35919671	GSE148515_Galang_2020_GSM4473027_PC_ATAC_seq_rep1_ATACseq_SRR11539111_peak_19345	30	.	3.32903	5.36169	3.08096	406
chr5	35921091	35922363	GSE148515_Galang_2020_GSM4473027_PC_ATAC_seq_rep1_ATACseq_SRR11539111_peak_19346	287	.	9.76515	31.9413	28.7363	1175
chr5	35920726	35922363	GSE148515_Galang_2020_GSM4473027_PC_ATAC_seq_rep1_ATACseq_SRR11539111_peak_19346	287	.	9.76515	31.9413	28.7363	1175
chr5	35920721	35922363	GSE148515_Galang_2020_GSM4473027_PC_ATAC_seq_rep1_ATACseq_SRR11539111_peak_19346	287	.	9.76515	31.9413	28.7363	1175
chr5	35934173	35934728	GSE148515_Galang_2020_GSM4473027_PC_ATAC_seq_rep1_ATACseq_SRR11539111_peak_19347	37	.	3.55097	6.02778	3.70079	97
chr5	35934102	35934728	GSE148515_Galang_2020_GSM4473027_PC_ATAC_seq_rep1_ATACseq_SRR11539111_peak_19347	37	.	3.55097	6.02778	3.70079	97
chr5	35938688	35938724	GSE148515_Galang_2020_GSM4473027_PC_ATAC_seq_rep1_ATACseq_SRR11539111_peak_19348	43	.	3.7729	6.7194	4.34939	139
chr5	35938679	35938724	GSE148515_Galang_2020_GSM4473027_PC_ATAC_seq_rep1_ATACseq_SRR11539111_peak_19348	43	.	3.7729	6.7194	4.34939	139
chr5	35946912	35947409	GSE148515_Galang_2020_GSM4473027_PC_ATAC_seq_rep1_ATACseq_SRR11539111_peak_19349	30	.	3.32903	5.36169	3.08096	114
chr5	35946912	35947409	GSE148515_Galang_2020_GSM4473027_PC_ATAC_seq_rep1_ATACseq_SRR11539111_peak_19349	30	.	3.32903	5.36169	3.08096	114
chr5	35946912	35947409	GSE148515_Galang_2020_GSM4473027_PC_ATAC_seq_rep1_ATACseq_SRR11539111_peak_19349	30	.	3.32903	5.36169	3.08096	114
chr5	35963319	35963981	GSE148515_Galang_2020_GSM4473027_PC_ATAC_seq_rep1_ATACseq_SRR11539111_peak_19350	50	.	3.99484	7.43517	5.0253	565
chr5	35963293	35964447	GSE148515_Galang_2020_GSM4473027_PC_ATAC_seq_rep1_ATACseq_SRR11539111_peak_19350	50	.	3.99484	7.43517	5.0253	565
chr5	35963293	35964259	GSE148515_Galang_2020_GSM4473027_PC_ATAC_seq_rep1_ATACseq_SRR11539111_peak_19350	50	.	3.99484	7.43517	5.0253	565
chr5	35971811	35972311	GSE148515_Galang_2020_GSM4473027_PC_ATAC_seq_rep1_ATACseq_SRR11539111_peak_19351	37	.	3.55097	6.02778	3.70079	554
chr5	35971377	35972474	GSE148515_Galang_2020_GSM4473027_PC_ATAC_seq_rep1_ATACseq_SRR11539111_peak_19351	37	.	3.55097	6.02778	3.70079	554
chr5	35971816	35972534	GSE148515_Galang_2020_GSM4473027_PC_ATAC_seq_rep1_ATACseq_SRR11539111_peak_19351	37	.	3.55097	6.02778	3.70079	554
chr5	35974136	35974268	GSE148515_Galang_2020_GSM4473027_PC_ATAC_seq_rep1_ATACseq_SRR11539111_peak_19352	50	.	3.99484	7.43517	5.0253	441
chr5	35973772	35974268	GSE148515_Galang_2020_GSM4473027_PC_ATAC_seq_rep1_ATACseq_SRR11539111_peak_19352	50	.	3.99484	7.43517	5.0253	441
chr5	35973772	35974268	GSE148515_Galang_2020_GSM4473027_PC_ATAC_seq_rep1_ATACseq_SRR11539111_peak_19352	50	.	3.99484	7.43517	5.0253	441
chr5	35975599	35975938	GSE148515_Galang_2020_GSM4473027_PC_ATAC_seq_rep1_ATACseq_SRR11539111_peak_19353	30	.	3.32903	5.36169	3.08096	104
chr5	35975599	35975967	GSE148515_Galang_2020_GSM4473027_PC_ATAC_seq_rep1_ATACseq_SRR11539111_peak_19353	30	.	3.32903	5.36169	3.08096	104
chr5	35975599	35975967	GSE148515_Galang_2020_GSM4473027_PC_ATAC_seq_rep1_ATACseq_SRR11539111_peak_19353	30	.	3.32903	5.36169	3.08096	104
chr5	35981946	35982205	GSE148515_Galang_2020_GSM4473027_PC_ATAC_seq_rep1_ATACseq_SRR11539111_peak_19354	37	.	3.55097	6.02778	3.70079	557
chr5	35981611	35982205	GSE148515_Galang_2020_GSM4473027_PC_ATAC_seq_rep1_ATACseq_SRR11539111_peak_19354	37	.	3.55097	6.02778	3.70079	557
chr5	35984840	35985145	GSE148515_Galang_2020_GSM4473027_PC_ATAC_seq_rep1_ATACseq_SRR11539111_peak_19355	95	.	5.32645	12.1751	9.5586	995
chr5	35985524	35985948	GSE148515_Galang_2020_GSM4473027_PC_ATAC_seq_rep1_ATACseq_SRR11539111_peak_19355	95	.	5.32645	12.1751	9.5586	995
chr5	35985058	35986141	GSE148515_Galang_2020_GSM4473027_PC_ATAC_seq_rep1_ATACseq_SRR11539111_peak_19355	95	.	5.32645	12.1751	9.5586	995
chr5	35985011	35986141	GSE148515_Galang_2020_GSM4473027_PC_ATAC_seq_rep1_ATACseq_SRR11539111_peak_19355	95	.	5.32645	12.1751	9.5586	995
chr5	35987017	35987439	GSE148515_Galang_2020_GSM4473027_PC_ATAC_seq_rep1_ATACseq_SRR11539111_peak_19356	24	.	3.10709	4.72264	2.49256	71
chr5	35987705	35988030	GSE148515_Galang_2020_GSM4473027_PC_ATAC_seq_rep1_ATACseq_SRR11539111_peak_19357	24	.	3.10709	4.72264	2.49256	56
chr5	36069657	36070065	GSE148515_Galang_2020_GSM4473027_PC_ATAC_seq_rep1_ATACseq_SRR11539111_peak_19358	95	.	5.32645	12.1751	9.5586	167
chr5	36069657	36070209	GSE148515_Galang_2020_GSM4473027_PC_ATAC_seq_rep1_ATACseq_SRR11539111_peak_19358	95	.	5.32645	12.1751	9.5586	167
chr5	36069657	36070209	GSE148515_Galang_2020_GSM4473027_PC_ATAC_seq_rep1_ATACseq_SRR11539111_peak_19358	95	.	5.32645	12.1751	9.5586	167
chr5	36168644	36169045	GSE148515_Galang_2020_GSM4473027_PC_ATAC_seq_rep1_ATACseq_SRR11539111_peak_19360	19	.	2.88516	4.11235	1.93879	69
chr5	36313406	36313756	GSE148515_Galang_2020_GSM4473027_PC_ATAC_seq_rep1_ATACseq_SRR11539111_peak_19361	30	.	3.32903	5.36169	3.08096	418
chr5	36366954	36367653	GSE148515_Galang_2020_GSM4473027_PC_ATAC_seq_rep1_ATACseq_SRR11539111_peak_19362	64	.	4.43871	8.93433	6.45035	278
chr5	36366954	36367970	GSE148515_Galang_2020_GSM4473027_PC_ATAC_seq_rep1_ATACseq_SRR11539111_peak_19362	64	.	4.43871	8.93433	6.45035	278
chr5	36366954	36367970	GSE148515_Galang_2020_GSM4473027_PC_ATAC_seq_rep1_ATACseq_SRR11539111_peak_19362	64	.	4.43871	8.93433	6.45035	278
chr5	36385006	36385637	GSE148515_Galang_2020_GSM4473027_PC_ATAC_seq_rep1_ATACseq_SRR11539111_peak_19363	71	.	4.66064	9.7156	7.19701	451
chr5	36384968	36386017	GSE148515_Galang_2020_GSM4473027_PC_ATAC_seq_rep1_ATACseq_SRR11539111_peak_19363	71	.	4.66064	9.7156	7.19701	451
chr5	36384968	36386017	GSE148515_Galang_2020_GSM4473027_PC_ATAC_seq_rep1_ATACseq_SRR11539111_peak_19363	71	.	4.66064	9.7156	7.19701	451
chr5	36397279	36398532	GSE148515_Galang_2020_GSM4473027_PC_ATAC_seq_rep1_ATACseq_SRR11539111_peak_19364	64	.	4.43871	8.93433	6.45035	870
chr5	36396817	36398532	GSE148515_Galang_2020_GSM4473027_PC_ATAC_seq_rep1_ATACseq_SRR11539111_peak_19364	64	.	4.43871	8.93433	6.45035	870
chr5	36396817	36398532	GSE148515_Galang_2020_GSM4473027_PC_ATAC_seq_rep1_ATACseq_SRR11539111_peak_19364	64	.	4.43871	8.93433	6.45035	870
chr5	36450115	36450336	GSE148515_Galang_2020_GSM4473027_PC_ATAC_seq_rep1_ATACseq_SRR11539111_peak_19366	43	.	3.7729	6.7194	4.34939	375
chr5	36449787	36450336	GSE148515_Galang_2020_GSM4473027_PC_ATAC_seq_rep1_ATACseq_SRR11539111_peak_19366	43	.	3.7729	6.7194	4.34939	375
chr5	36449817	36450336	GSE148515_Galang_2020_GSM4473027_PC_ATAC_seq_rep1_ATACseq_SRR11539111_peak_19366	43	.	3.7729	6.7194	4.34939	375
chr5	36451230	36451269	GSE148515_Galang_2020_GSM4473027_PC_ATAC_seq_rep1_ATACseq_SRR11539111_peak_19367	30	.	3.32903	5.36169	3.08096	210
chr5	36451230	36451495	GSE148515_Galang_2020_GSM4473027_PC_ATAC_seq_rep1_ATACseq_SRR11539111_peak_19367	30	.	3.32903	5.36169	3.08096	210
chr5	36464511	36465788	GSE148515_Galang_2020_GSM4473027_PC_ATAC_seq_rep1_ATACseq_SRR11539111_peak_19368	410	.	12.2064	44.6348	41.0803	717
chr5	36464438	36465788	GSE148515_Galang_2020_GSM4473027_PC_ATAC_seq_rep1_ATACseq_SRR11539111_peak_19368	410	.	12.2064	44.6348	41.0803	717
chr5	36464438	36465788	GSE148515_Galang_2020_GSM4473027_PC_ATAC_seq_rep1_ATACseq_SRR11539111_peak_19368	410	.	12.2064	44.6348	41.0803	717
chr5	36483203	36485186	GSE148515_Galang_2020_GSM4473027_PC_ATAC_seq_rep1_ATACseq_SRR11539111_peak_19369	619	.	15.9793	66.0634	61.9217	1187
chr5	36483192	36485186	GSE148515_Galang_2020_GSM4473027_PC_ATAC_seq_rep1_ATACseq_SRR11539111_peak_19369	619	.	15.9793	66.0634	61.9217	1187
chr5	36483192	36485186	GSE148515_Galang_2020_GSM4473027_PC_ATAC_seq_rep1_ATACseq_SRR11539111_peak_19369	619	.	15.9793	66.0634	61.9217	1187
chr5	36530197	36530718	GSE148515_Galang_2020_GSM4473027_PC_ATAC_seq_rep1_ATACseq_SRR11539111_peak_19370	103	.	5.54838	13.0309	10.3828	683
chr5	36529841	36530718	GSE148515_Galang_2020_GSM4473027_PC_ATAC_seq_rep1_ATACseq_SRR11539111_peak_19370	103	.	5.54838	13.0309	10.3828	683
chr5	36529841	36530718	GSE148515_Galang_2020_GSM4473027_PC_ATAC_seq_rep1_ATACseq_SRR11539111_peak_19370	103	.	5.54838	13.0309	10.3828	683
chr5	36581373	36582722	GSE148515_Galang_2020_GSM4473027_PC_ATAC_seq_rep1_ATACseq_SRR11539111_peak_19372	723	.	17.7548	76.7749	72.3707	826
chr5	36581132	36582722	GSE148515_Galang_2020_GSM4473027_PC_ATAC_seq_rep1_ATACseq_SRR11539111_peak_19372	723	.	17.7548	76.7749	72.3707	826
chr5	36581132	36582722	GSE148515_Galang_2020_GSM4473027_PC_ATAC_seq_rep1_ATACseq_SRR11539111_peak_19372	723	.	17.7548	76.7749	72.3707	826
chr5	36620829	36621121	GSE148515_Galang_2020_GSM4473027_PC_ATAC_seq_rep1_ATACseq_SRR11539111_peak_19373	24	.	3.10709	4.72264	2.49256	224
chr5	36620829	36621121	GSE148515_Galang_2020_GSM4473027_PC_ATAC_seq_rep1_ATACseq_SRR11539111_peak_19373	24	.	3.10709	4.72264	2.49256	224
chr5	36695151	36696376	GSE148515_Galang_2020_GSM4473027_PC_ATAC_seq_rep1_ATACseq_SRR11539111_peak_19374	619	.	15.9793	66.0634	61.9217	480
chr5	36695151	36696523	GSE148515_Galang_2020_GSM4473027_PC_ATAC_seq_rep1_ATACseq_SRR11539111_peak_19374	619	.	15.9793	66.0634	61.9217	480
chr5	36695151	36696523	GSE148515_Galang_2020_GSM4473027_PC_ATAC_seq_rep1_ATACseq_SRR11539111_peak_19374	619	.	15.9793	66.0634	61.9217	480
chr5	36712673	36713773	GSE148515_Galang_2020_GSM4473027_PC_ATAC_seq_rep1_ATACseq_SRR11539111_peak_19375	387	.	11.7626	42.2505	38.7619	1289
chr5	36712285	36713773	GSE148515_Galang_2020_GSM4473027_PC_ATAC_seq_rep1_ATACseq_SRR11539111_peak_19375	387	.	11.7626	42.2505	38.7619	1289
chr5	36711983	36713773	GSE148515_Galang_2020_GSM4473027_PC_ATAC_seq_rep1_ATACseq_SRR11539111_peak_19375	387	.	11.7626	42.2505	38.7619	1289
chr5	36742391	36742560	GSE148515_Galang_2020_GSM4473027_PC_ATAC_seq_rep1_ATACseq_SRR11539111_peak_19376	24	.	3.10709	4.72264	2.49256	122
chr5	36748113	36748646	GSE148515_Galang_2020_GSM4473027_PC_ATAC_seq_rep1_ATACseq_SRR11539111_peak_19377	43	.	3.7729	6.7194	4.34939	302
chr5	36748025	36748664	GSE148515_Galang_2020_GSM4473027_PC_ATAC_seq_rep1_ATACseq_SRR11539111_peak_19377	43	.	3.7729	6.7194	4.34939	302
chr5	36748025	36748664	GSE148515_Galang_2020_GSM4473027_PC_ATAC_seq_rep1_ATACseq_SRR11539111_peak_19377	43	.	3.7729	6.7194	4.34939	302
chr5	36795958	36796996	GSE148515_Galang_2020_GSM4473027_PC_ATAC_seq_rep1_ATACseq_SRR11539111_peak_19378	138	.	6.43612	16.6165	13.8475	205
chr5	36795958	36797146	GSE148515_Galang_2020_GSM4473027_PC_ATAC_seq_rep1_ATACseq_SRR11539111_peak_19378	138	.	6.43612	16.6165	13.8475	205
chr5	36795958	36797120	GSE148515_Galang_2020_GSM4473027_PC_ATAC_seq_rep1_ATACseq_SRR11539111_peak_19378	138	.	6.43612	16.6165	13.8475	205
chr5	36830268	36830785	GSE148515_Galang_2020_GSM4473027_PC_ATAC_seq_rep1_ATACseq_SRR11539111_peak_19381	112	.	5.77032	13.9036	11.2249	349
chr5	36830265	36830822	GSE148515_Galang_2020_GSM4473027_PC_ATAC_seq_rep1_ATACseq_SRR11539111_peak_19381	112	.	5.77032	13.9036	11.2249	349
chr5	36830265	36830839	GSE148515_Galang_2020_GSM4473027_PC_ATAC_seq_rep1_ATACseq_SRR11539111_peak_19381	112	.	5.77032	13.9036	11.2249	349
chr5	36960571	36960849	GSE148515_Galang_2020_GSM4473027_PC_ATAC_seq_rep1_ATACseq_SRR11539111_peak_19383	79	.	4.88258	10.5167	7.96451	130
chr5	36960571	36960849	GSE148515_Galang_2020_GSM4473027_PC_ATAC_seq_rep1_ATACseq_SRR11539111_peak_19383	79	.	4.88258	10.5167	7.96451	130
chr5	36988549	36989459	GSE148515_Galang_2020_GSM4473027_PC_ATAC_seq_rep1_ATACseq_SRR11539111_peak_19384	342	.	10.8748	37.5805	34.2206	556
chr5	36988527	36989459	GSE148515_Galang_2020_GSM4473027_PC_ATAC_seq_rep1_ATACseq_SRR11539111_peak_19384	342	.	10.8748	37.5805	34.2206	556
chr5	36988527	36989459	GSE148515_Galang_2020_GSM4473027_PC_ATAC_seq_rep1_ATACseq_SRR11539111_peak_19384	342	.	10.8748	37.5805	34.2206	556
chr5	37028691	37029067	GSE148515_Galang_2020_GSM4473027_PC_ATAC_seq_rep1_ATACseq_SRR11539111_peak_19385	14	.	2.66322	3.53274	1.4239	214
chr5	37028691	37029067	GSE148515_Galang_2020_GSM4473027_PC_ATAC_seq_rep1_ATACseq_SRR11539111_peak_19385	14	.	2.66322	3.53274	1.4239	214
chr5	37336704	37336855	GSE148515_Galang_2020_GSM4473027_PC_ATAC_seq_rep1_ATACseq_SRR11539111_peak_19386	24	.	3.10709	4.72264	2.49256	137
chr5	37336572	37336855	GSE148515_Galang_2020_GSM4473027_PC_ATAC_seq_rep1_ATACseq_SRR11539111_peak_19386	24	.	3.10709	4.72264	2.49256	137
chr5	37336572	37336855	GSE148515_Galang_2020_GSM4473027_PC_ATAC_seq_rep1_ATACseq_SRR11539111_peak_19386	24	.	3.10709	4.72264	2.49256	137
chr5	37337487	37337790	GSE148515_Galang_2020_GSM4473027_PC_ATAC_seq_rep1_ATACseq_SRR11539111_peak_19387	30	.	3.32903	5.36169	3.08096	239
chr5	37337487	37337790	GSE148515_Galang_2020_GSM4473027_PC_ATAC_seq_rep1_ATACseq_SRR11539111_peak_19387	30	.	3.32903	5.36169	3.08096	239
chr5	37510489	37510813	GSE148515_Galang_2020_GSM4473027_PC_ATAC_seq_rep1_ATACseq_SRR11539111_peak_19388	43	.	3.7729	6.7194	4.34939	21
chr5	37510489	37510941	GSE148515_Galang_2020_GSM4473027_PC_ATAC_seq_rep1_ATACseq_SRR11539111_peak_19388	43	.	3.7729	6.7194	4.34939	21
chr5	37587920	37588351	GSE148515_Galang_2020_GSM4473027_PC_ATAC_seq_rep1_ATACseq_SRR11539111_peak_19389	43	.	3.7729	6.7194	4.34939	156
chr5	37587920	37588351	GSE148515_Galang_2020_GSM4473027_PC_ATAC_seq_rep1_ATACseq_SRR11539111_peak_19389	43	.	3.7729	6.7194	4.34939	156
chr5	37716925	37716944	GSE148515_Galang_2020_GSM4473027_PC_ATAC_seq_rep1_ATACseq_SRR11539111_peak_19390	37	.	3.55097	6.02778	3.70079	327
chr5	37716411	37716944	GSE148515_Galang_2020_GSM4473027_PC_ATAC_seq_rep1_ATACseq_SRR11539111_peak_19390	37	.	3.55097	6.02778	3.70079	327
chr5	37716092	37716944	GSE148515_Galang_2020_GSM4473027_PC_ATAC_seq_rep1_ATACseq_SRR11539111_peak_19390	37	.	3.55097	6.02778	3.70079	327
chr5	37824011	37824734	GSE148515_Galang_2020_GSM4473027_PC_ATAC_seq_rep1_ATACseq_SRR11539111_peak_19392	87	.	5.10451	11.3368	8.75218	708
chr5	37823669	37824734	GSE148515_Galang_2020_GSM4473027_PC_ATAC_seq_rep1_ATACseq_SRR11539111_peak_19392	87	.	5.10451	11.3368	8.75218	708
chr5	37823626	37824734	GSE148515_Galang_2020_GSM4473027_PC_ATAC_seq_rep1_ATACseq_SRR11539111_peak_19392	87	.	5.10451	11.3368	8.75218	708
chr5	37827259	37827550	GSE148515_Galang_2020_GSM4473027_PC_ATAC_seq_rep1_ATACseq_SRR11539111_peak_19393	37	.	3.55097	6.02778	3.70079	279
chr5	38039105	38039691	GSE148515_Galang_2020_GSM4473027_PC_ATAC_seq_rep1_ATACseq_SRR11539111_peak_19394	87	.	5.10451	11.3368	8.75218	546
chr5	38038710	38039723	GSE148515_Galang_2020_GSM4473027_PC_ATAC_seq_rep1_ATACseq_SRR11539111_peak_19394	87	.	5.10451	11.3368	8.75218	546
chr5	38038710	38039935	GSE148515_Galang_2020_GSM4473027_PC_ATAC_seq_rep1_ATACseq_SRR11539111_peak_19394	87	.	5.10451	11.3368	8.75218	546
chr5	38220062	38220789	GSE148515_Galang_2020_GSM4473027_PC_ATAC_seq_rep1_ATACseq_SRR11539111_peak_19395	287	.	9.76515	31.9413	28.7363	354
chr5	38220062	38220789	GSE148515_Galang_2020_GSM4473027_PC_ATAC_seq_rep1_ATACseq_SRR11539111_peak_19395	287	.	9.76515	31.9413	28.7363	354
chr5	38220062	38220789	GSE148515_Galang_2020_GSM4473027_PC_ATAC_seq_rep1_ATACseq_SRR11539111_peak_19395	287	.	9.76515	31.9413	28.7363	354
chr5	38307663	38308009	GSE148515_Galang_2020_GSM4473027_PC_ATAC_seq_rep1_ATACseq_SRR11539111_peak_19396	50	.	3.99484	7.43517	5.0253	252
chr5	38307663	38308262	GSE148515_Galang_2020_GSM4473027_PC_ATAC_seq_rep1_ATACseq_SRR11539111_peak_19396	50	.	3.99484	7.43517	5.0253	252
chr5	38307663	38308262	GSE148515_Galang_2020_GSM4473027_PC_ATAC_seq_rep1_ATACseq_SRR11539111_peak_19396	50	.	3.99484	7.43517	5.0253	252
chr5	38541651	38542024	GSE148515_Galang_2020_GSM4473027_PC_ATAC_seq_rep1_ATACseq_SRR11539111_peak_19397	64	.	4.43871	8.93433	6.45035	473
chr5	38554909	38555212	GSE148515_Galang_2020_GSM4473027_PC_ATAC_seq_rep1_ATACseq_SRR11539111_peak_19398	43	.	3.7729	6.7194	4.34939	230
chr5	38560550	38562182	GSE148515_Galang_2020_GSM4473027_PC_ATAC_seq_rep1_ATACseq_SRR11539111_peak_19399	470	.	13.3161	50.7297	47.0049	1115
chr5	38560550	38562182	GSE148515_Galang_2020_GSM4473027_PC_ATAC_seq_rep1_ATACseq_SRR11539111_peak_19399	470	.	13.3161	50.7297	47.0049	1115
chr5	38560550	38562182	GSE148515_Galang_2020_GSM4473027_PC_ATAC_seq_rep1_ATACseq_SRR11539111_peak_19399	470	.	13.3161	50.7297	47.0049	1115
chr5	38684492	38684824	GSE148515_Galang_2020_GSM4473027_PC_ATAC_seq_rep1_ATACseq_SRR11539111_peak_19400	103	.	5.54838	13.0309	10.3828	288
chr5	38684492	38684893	GSE148515_Galang_2020_GSM4473027_PC_ATAC_seq_rep1_ATACseq_SRR11539111_peak_19400	103	.	5.54838	13.0309	10.3828	288
chr5	38684492	38684893	GSE148515_Galang_2020_GSM4473027_PC_ATAC_seq_rep1_ATACseq_SRR11539111_peak_19400	103	.	5.54838	13.0309	10.3828	288
chr5	39644551	39644941	GSE148515_Galang_2020_GSM4473027_PC_ATAC_seq_rep1_ATACseq_SRR11539111_peak_19401	147	.	6.65806	17.5506	14.7521	851
chr5	39643883	39645107	GSE148515_Galang_2020_GSM4473027_PC_ATAC_seq_rep1_ATACseq_SRR11539111_peak_19401	147	.	6.65806	17.5506	14.7521	851
chr5	39643766	39645107	GSE148515_Galang_2020_GSM4473027_PC_ATAC_seq_rep1_ATACseq_SRR11539111_peak_19401	147	.	6.65806	17.5506	14.7521	851
chr5	41707371	41708565	GSE148515_Galang_2020_GSM4473027_PC_ATAC_seq_rep1_ATACseq_SRR11539111_peak_19402	266	.	9.32128	29.7522	26.6069	889
chr5	41707325	41708565	GSE148515_Galang_2020_GSM4473027_PC_ATAC_seq_rep1_ATACseq_SRR11539111_peak_19402	266	.	9.32128	29.7522	26.6069	889
chr5	41707177	41708565	GSE148515_Galang_2020_GSM4473027_PC_ATAC_seq_rep1_ATACseq_SRR11539111_peak_19402	266	.	9.32128	29.7522	26.6069	889
chr5	41843550	41844530	GSE148515_Galang_2020_GSM4473027_PC_ATAC_seq_rep1_ATACseq_SRR11539111_peak_19403	112	.	5.77032	13.9036	11.2249	633
chr5	41843624	41844535	GSE148515_Galang_2020_GSM4473027_PC_ATAC_seq_rep1_ATACseq_SRR11539111_peak_19403	112	.	5.77032	13.9036	11.2249	633
chr5	41843570	41844535	GSE148515_Galang_2020_GSM4473027_PC_ATAC_seq_rep1_ATACseq_SRR11539111_peak_19403	112	.	5.77032	13.9036	11.2249	633
chr5	43094299	43094616	GSE148515_Galang_2020_GSM4473027_PC_ATAC_seq_rep1_ATACseq_SRR11539111_peak_19404	64	.	4.43871	8.93433	6.45035	193
chr5	43094299	43094616	GSE148515_Galang_2020_GSM4473027_PC_ATAC_seq_rep1_ATACseq_SRR11539111_peak_19404	64	.	4.43871	8.93433	6.45035	193
chr5	43232491	43235564	GSE148515_Galang_2020_GSM4473027_PC_ATAC_seq_rep1_ATACseq_SRR11539111_peak_19405	531	.	14.4258	57.0039	53.106	551
chr5	43232491	43235564	GSE148515_Galang_2020_GSM4473027_PC_ATAC_seq_rep1_ATACseq_SRR11539111_peak_19405	531	.	14.4258	57.0039	53.106	551
chr5	43232491	43235564	GSE148515_Galang_2020_GSM4473027_PC_ATAC_seq_rep1_ATACseq_SRR11539111_peak_19405	531	.	14.4258	57.0039	53.106	551
chr5	43235833	43235964	GSE148515_Galang_2020_GSM4473027_PC_ATAC_seq_rep1_ATACseq_SRR11539111_peak_19406	19	.	2.88516	4.11235	1.93879	217
chr5	43235833	43236144	GSE148515_Galang_2020_GSM4473027_PC_ATAC_seq_rep1_ATACseq_SRR11539111_peak_19406	19	.	2.88516	4.11235	1.93879	217
chr5	43239671	43239958	GSE148515_Galang_2020_GSM4473027_PC_ATAC_seq_rep1_ATACseq_SRR11539111_peak_19407	79	.	4.88258	10.5167	7.96451	440
chr5	43239282	43239958	GSE148515_Galang_2020_GSM4473027_PC_ATAC_seq_rep1_ATACseq_SRR11539111_peak_19407	79	.	4.88258	10.5167	7.96451	440
chr5	43239282	43239958	GSE148515_Galang_2020_GSM4473027_PC_ATAC_seq_rep1_ATACseq_SRR11539111_peak_19407	79	.	4.88258	10.5167	7.96451	440
chr5	43354811	43355840	GSE148515_Galang_2020_GSM4473027_PC_ATAC_seq_rep1_ATACseq_SRR11539111_peak_19408	214	.	8.21161	24.4622	21.4613	597
chr5	43354811	43355967	GSE148515_Galang_2020_GSM4473027_PC_ATAC_seq_rep1_ATACseq_SRR11539111_peak_19408	214	.	8.21161	24.4622	21.4613	597
chr5	43354811	43355967	GSE148515_Galang_2020_GSM4473027_PC_ATAC_seq_rep1_ATACseq_SRR11539111_peak_19408	214	.	8.21161	24.4622	21.4613	597
chr5	43662431	43662835	GSE148515_Galang_2020_GSM4473027_PC_ATAC_seq_rep1_ATACseq_SRR11539111_peak_19409	64	.	4.43871	8.93433	6.45035	243
chr5	43662431	43662835	GSE148515_Galang_2020_GSM4473027_PC_ATAC_seq_rep1_ATACseq_SRR11539111_peak_19409	64	.	4.43871	8.93433	6.45035	243
chr5	43662431	43662835	GSE148515_Galang_2020_GSM4473027_PC_ATAC_seq_rep1_ATACseq_SRR11539111_peak_19409	64	.	4.43871	8.93433	6.45035	243
chr5	43672286	43672555	GSE148515_Galang_2020_GSM4473027_PC_ATAC_seq_rep1_ATACseq_SRR11539111_peak_19410	37	.	3.55097	6.02778	3.70079	85
chr5	43672239	43672599	GSE148515_Galang_2020_GSM4473027_PC_ATAC_seq_rep1_ATACseq_SRR11539111_peak_19410	37	.	3.55097	6.02778	3.70079	85
chr5	43672239	43672599	GSE148515_Galang_2020_GSM4473027_PC_ATAC_seq_rep1_ATACseq_SRR11539111_peak_19410	37	.	3.55097	6.02778	3.70079	85
chr5	43781746	43782730	GSE148515_Galang_2020_GSM4473027_PC_ATAC_seq_rep1_ATACseq_SRR11539111_peak_19411	287	.	9.76515	31.9413	28.7363	593
chr5	43781596	43782809	GSE148515_Galang_2020_GSM4473027_PC_ATAC_seq_rep1_ATACseq_SRR11539111_peak_19411	287	.	9.76515	31.9413	28.7363	593
chr5	43781596	43782860	GSE148515_Galang_2020_GSM4473027_PC_ATAC_seq_rep1_ATACseq_SRR11539111_peak_19411	287	.	9.76515	31.9413	28.7363	593
chr5	44100668	44100946	GSE148515_Galang_2020_GSM4473027_PC_ATAC_seq_rep1_ATACseq_SRR11539111_peak_19412	30	.	3.32903	5.36169	3.08096	143
chr5	44100615	44100946	GSE148515_Galang_2020_GSM4473027_PC_ATAC_seq_rep1_ATACseq_SRR11539111_peak_19412	30	.	3.32903	5.36169	3.08096	143
chr5	44224527	44224861	GSE148515_Galang_2020_GSM4473027_PC_ATAC_seq_rep1_ATACseq_SRR11539111_peak_19413	19	.	2.88516	4.11235	1.93879	34
chr5	44226114	44227400	GSE148515_Galang_2020_GSM4473027_PC_ATAC_seq_rep1_ATACseq_SRR11539111_peak_19414	387	.	11.7626	42.2505	38.7619	576
chr5	44226042	44227400	GSE148515_Galang_2020_GSM4473027_PC_ATAC_seq_rep1_ATACseq_SRR11539111_peak_19414	387	.	11.7626	42.2505	38.7619	576
chr5	44226042	44227400	GSE148515_Galang_2020_GSM4473027_PC_ATAC_seq_rep1_ATACseq_SRR11539111_peak_19414	387	.	11.7626	42.2505	38.7619	576
chr5	45449602	45450647	GSE148515_Galang_2020_GSM4473027_PC_ATAC_seq_rep1_ATACseq_SRR11539111_peak_19415	581	.	15.3135	62.1431	58.1049	785
chr5	45449541	45450905	GSE148515_Galang_2020_GSM4473027_PC_ATAC_seq_rep1_ATACseq_SRR11539111_peak_19415	581	.	15.3135	62.1431	58.1049	785
chr5	45449541	45450905	GSE148515_Galang_2020_GSM4473027_PC_ATAC_seq_rep1_ATACseq_SRR11539111_peak_19415	581	.	15.3135	62.1431	58.1049	785
chr5	45493095	45493797	GSE148515_Galang_2020_GSM4473027_PC_ATAC_seq_rep1_ATACseq_SRR11539111_peak_19416	255	.	9.09935	28.6729	25.5568	340
chr5	45493158	45493831	GSE148515_Galang_2020_GSM4473027_PC_ATAC_seq_rep1_ATACseq_SRR11539111_peak_19416	255	.	9.09935	28.6729	25.5568	340
chr5	45493084	45493831	GSE148515_Galang_2020_GSM4473027_PC_ATAC_seq_rep1_ATACseq_SRR11539111_peak_19416	255	.	9.09935	28.6729	25.5568	340
chr5	45520175	45520646	GSE148515_Galang_2020_GSM4473027_PC_ATAC_seq_rep1_ATACseq_SRR11539111_peak_19417	103	.	5.54838	13.0309	10.3828	113
chr5	45520175	45520848	GSE148515_Galang_2020_GSM4473027_PC_ATAC_seq_rep1_ATACseq_SRR11539111_peak_19417	103	.	5.54838	13.0309	10.3828	113
chr5	45520175	45520848	GSE148515_Galang_2020_GSM4473027_PC_ATAC_seq_rep1_ATACseq_SRR11539111_peak_19417	103	.	5.54838	13.0309	10.3828	113
chr5	45669103	45670212	GSE148515_Galang_2020_GSM4473027_PC_ATAC_seq_rep1_ATACseq_SRR11539111_peak_19418	287	.	9.76515	31.9413	28.7363	592
chr5	45669103	45670306	GSE148515_Galang_2020_GSM4473027_PC_ATAC_seq_rep1_ATACseq_SRR11539111_peak_19418	287	.	9.76515	31.9413	28.7363	592
chr5	45669103	45670528	GSE148515_Galang_2020_GSM4473027_PC_ATAC_seq_rep1_ATACseq_SRR11539111_peak_19418	287	.	9.76515	31.9413	28.7363	592
chr5	45856095	45858184	GSE148515_Galang_2020_GSM4473027_PC_ATAC_seq_rep1_ATACseq_SRR11539111_peak_19419	422	.	12.4284	45.8387	42.2502	1415
chr5	45856076	45858184	GSE148515_Galang_2020_GSM4473027_PC_ATAC_seq_rep1_ATACseq_SRR11539111_peak_19419	422	.	12.4284	45.8387	42.2502	1415
chr5	45856076	45858184	GSE148515_Galang_2020_GSM4473027_PC_ATAC_seq_rep1_ATACseq_SRR11539111_peak_19419	422	.	12.4284	45.8387	42.2502	1415
chr5	47982924	47983872	GSE148515_Galang_2020_GSM4473027_PC_ATAC_seq_rep1_ATACseq_SRR11539111_peak_19420	175	.	7.32387	20.4361	17.551	311
chr5	47984275	47984861	GSE148515_Galang_2020_GSM4473027_PC_ATAC_seq_rep1_ATACseq_SRR11539111_peak_19420	175	.	7.32387	20.4361	17.551	311
chr5	47982885	47985542	GSE148515_Galang_2020_GSM4473027_PC_ATAC_seq_rep1_ATACseq_SRR11539111_peak_19420	175	.	7.32387	20.4361	17.551	311
chr5	47982885	47985542	GSE148515_Galang_2020_GSM4473027_PC_ATAC_seq_rep1_ATACseq_SRR11539111_peak_19420	175	.	7.32387	20.4361	17.551	311
chr5	48372241	48372601	GSE148515_Galang_2020_GSM4473027_PC_ATAC_seq_rep1_ATACseq_SRR11539111_peak_19421	71	.	4.66064	9.7156	7.19701	93
chr5	48372241	48372601	GSE148515_Galang_2020_GSM4473027_PC_ATAC_seq_rep1_ATACseq_SRR11539111_peak_19421	71	.	4.66064	9.7156	7.19701	93
chr5	48372241	48372601	GSE148515_Galang_2020_GSM4473027_PC_ATAC_seq_rep1_ATACseq_SRR11539111_peak_19421	71	.	4.66064	9.7156	7.19701	93
chr5	50058014	50059208	GSE148515_Galang_2020_GSM4473027_PC_ATAC_seq_rep1_ATACseq_SRR11539111_peak_19422	255	.	9.09935	28.6729	25.5568	954
chr5	50058014	50059470	GSE148515_Galang_2020_GSM4473027_PC_ATAC_seq_rep1_ATACseq_SRR11539111_peak_19422	255	.	9.09935	28.6729	25.5568	954
chr5	50058014	50059470	GSE148515_Galang_2020_GSM4473027_PC_ATAC_seq_rep1_ATACseq_SRR11539111_peak_19422	255	.	9.09935	28.6729	25.5568	954
chr5	51439647	51440170	GSE148515_Galang_2020_GSM4473027_PC_ATAC_seq_rep1_ATACseq_SRR11539111_peak_19423	50	.	3.99484	7.43517	5.0253	408
chr5	51439606	51440170	GSE148515_Galang_2020_GSM4473027_PC_ATAC_seq_rep1_ATACseq_SRR11539111_peak_19423	50	.	3.99484	7.43517	5.0253	408
chr5	51439606	51440170	GSE148515_Galang_2020_GSM4473027_PC_ATAC_seq_rep1_ATACseq_SRR11539111_peak_19423	50	.	3.99484	7.43517	5.0253	408
chr5	51476959	51477420	GSE148515_Galang_2020_GSM4473027_PC_ATAC_seq_rep1_ATACseq_SRR11539111_peak_19424	19	.	2.88516	4.11235	1.93879	26
chr5	51476959	51477420	GSE148515_Galang_2020_GSM4473027_PC_ATAC_seq_rep1_ATACseq_SRR11539111_peak_19424	19	.	2.88516	4.11235	1.93879	26
chr5	51530404	51530607	GSE148515_Galang_2020_GSM4473027_PC_ATAC_seq_rep1_ATACseq_SRR11539111_peak_19425	30	.	3.32903	5.36169	3.08096	283
chr5	51530404	51530498	GSE148515_Galang_2020_GSM4473027_PC_ATAC_seq_rep1_ATACseq_SRR11539111_peak_19425	30	.	3.32903	5.36169	3.08096	283
chr5	51530404	51530903	GSE148515_Galang_2020_GSM4473027_PC_ATAC_seq_rep1_ATACseq_SRR11539111_peak_19425	30	.	3.32903	5.36169	3.08096	283
chr5	51542710	51543063	GSE148515_Galang_2020_GSM4473027_PC_ATAC_seq_rep1_ATACseq_SRR11539111_peak_19426	24	.	3.10709	4.72264	2.49256	40
chr5	51542670	51543063	GSE148515_Galang_2020_GSM4473027_PC_ATAC_seq_rep1_ATACseq_SRR11539111_peak_19426	24	.	3.10709	4.72264	2.49256	40
chr5	51545179	51545521	GSE148515_Galang_2020_GSM4473027_PC_ATAC_seq_rep1_ATACseq_SRR11539111_peak_19427	24	.	3.10709	4.72264	2.49256	311
chr5	51545179	51545521	GSE148515_Galang_2020_GSM4473027_PC_ATAC_seq_rep1_ATACseq_SRR11539111_peak_19427	24	.	3.10709	4.72264	2.49256	311
chr5	51546275	51547128	GSE148515_Galang_2020_GSM4473027_PC_ATAC_seq_rep1_ATACseq_SRR11539111_peak_19428	37	.	3.55097	6.02778	3.70079	646
chr5	51546275	51547128	GSE148515_Galang_2020_GSM4473027_PC_ATAC_seq_rep1_ATACseq_SRR11539111_peak_19428	37	.	3.55097	6.02778	3.70079	646
chr5	51546275	51547128	GSE148515_Galang_2020_GSM4473027_PC_ATAC_seq_rep1_ATACseq_SRR11539111_peak_19428	37	.	3.55097	6.02778	3.70079	646
chr5	51551053	51551274	GSE148515_Galang_2020_GSM4473027_PC_ATAC_seq_rep1_ATACseq_SRR11539111_peak_19429	37	.	3.55097	6.02778	3.70079	119
chr5	51551053	51551314	GSE148515_Galang_2020_GSM4473027_PC_ATAC_seq_rep1_ATACseq_SRR11539111_peak_19429	37	.	3.55097	6.02778	3.70079	119
chr5	51552261	51554115	GSE148515_Galang_2020_GSM4473027_PC_ATAC_seq_rep1_ATACseq_SRR11539111_peak_19430	120	.	5.99225	14.7924	12.0833	1709
chr5	51552261	51554273	GSE148515_Galang_2020_GSM4473027_PC_ATAC_seq_rep1_ATACseq_SRR11539111_peak_19430	120	.	5.99225	14.7924	12.0833	1709
chr5	51552261	51554273	GSE148515_Galang_2020_GSM4473027_PC_ATAC_seq_rep1_ATACseq_SRR11539111_peak_19430	120	.	5.99225	14.7924	12.0833	1709
chr5	51567868	51568753	GSE148515_Galang_2020_GSM4473027_PC_ATAC_seq_rep1_ATACseq_SRR11539111_peak_19431	57	.	4.21677	8.17385	5.72601	472
chr5	51567868	51568753	GSE148515_Galang_2020_GSM4473027_PC_ATAC_seq_rep1_ATACseq_SRR11539111_peak_19431	57	.	4.21677	8.17385	5.72601	472
chr5	51591584	51592062	GSE148515_Galang_2020_GSM4473027_PC_ATAC_seq_rep1_ATACseq_SRR11539111_peak_19432	95	.	5.32645	12.1751	9.5586	82
chr5	51591584	51592062	GSE148515_Galang_2020_GSM4473027_PC_ATAC_seq_rep1_ATACseq_SRR11539111_peak_19432	95	.	5.32645	12.1751	9.5586	82
chr5	51591584	51592062	GSE148515_Galang_2020_GSM4473027_PC_ATAC_seq_rep1_ATACseq_SRR11539111_peak_19432	95	.	5.32645	12.1751	9.5586	82
chr5	52040642	52041029	GSE148515_Galang_2020_GSM4473027_PC_ATAC_seq_rep1_ATACseq_SRR11539111_peak_19433	24	.	3.10709	4.72264	2.49256	609
chr5	52040642	52041358	GSE148515_Galang_2020_GSM4473027_PC_ATAC_seq_rep1_ATACseq_SRR11539111_peak_19433	24	.	3.10709	4.72264	2.49256	609
chr5	52040642	52041385	GSE148515_Galang_2020_GSM4473027_PC_ATAC_seq_rep1_ATACseq_SRR11539111_peak_19433	24	.	3.10709	4.72264	2.49256	609
chr5	52113144	52116610	GSE148515_Galang_2020_GSM4473027_PC_ATAC_seq_rep1_ATACseq_SRR11539111_peak_19434	245	.	8.87741	27.6039	24.5172	2898
chr5	52113097	52116406	GSE148515_Galang_2020_GSM4473027_PC_ATAC_seq_rep1_ATACseq_SRR11539111_peak_19434	245	.	8.87741	27.6039	24.5172	2898
chr5	52113097	52116682	GSE148515_Galang_2020_GSM4473027_PC_ATAC_seq_rep1_ATACseq_SRR11539111_peak_19434	245	.	8.87741	27.6039	24.5172	2898
chr5	52189921	52190966	GSE148515_Galang_2020_GSM4473027_PC_ATAC_seq_rep1_ATACseq_SRR11539111_peak_19435	506	.	13.9819	54.4736	50.6458	682
chr5	52189921	52191215	GSE148515_Galang_2020_GSM4473027_PC_ATAC_seq_rep1_ATACseq_SRR11539111_peak_19435	506	.	13.9819	54.4736	50.6458	682
chr5	52189921	52191215	GSE148515_Galang_2020_GSM4473027_PC_ATAC_seq_rep1_ATACseq_SRR11539111_peak_19435	506	.	13.9819	54.4736	50.6458	682
chr5	52213143	52213997	GSE148515_Galang_2020_GSM4473027_PC_ATAC_seq_rep1_ATACseq_SRR11539111_peak_19436	71	.	4.66064	9.7156	7.19701	619
chr5	52213147	52214299	GSE148515_Galang_2020_GSM4473027_PC_ATAC_seq_rep1_ATACseq_SRR11539111_peak_19436	71	.	4.66064	9.7156	7.19701	619
chr5	52218028	52218232	GSE148515_Galang_2020_GSM4473027_PC_ATAC_seq_rep1_ATACseq_SRR11539111_peak_19437	24	.	3.10709	4.72264	2.49256	67
chr5	52218006	52218232	GSE148515_Galang_2020_GSM4473027_PC_ATAC_seq_rep1_ATACseq_SRR11539111_peak_19437	24	.	3.10709	4.72264	2.49256	67
chr5	52471209	52471495	GSE148515_Galang_2020_GSM4473027_PC_ATAC_seq_rep1_ATACseq_SRR11539111_peak_19438	24	.	3.10709	4.72264	2.49256	215
chr5	52471209	52471495	GSE148515_Galang_2020_GSM4473027_PC_ATAC_seq_rep1_ATACseq_SRR11539111_peak_19438	24	.	3.10709	4.72264	2.49256	215
chr5	52476268	52476623	GSE148515_Galang_2020_GSM4473027_PC_ATAC_seq_rep1_ATACseq_SRR11539111_peak_19439	185	.	7.5458	21.4242	18.5102	250
chr5	52476268	52477051	GSE148515_Galang_2020_GSM4473027_PC_ATAC_seq_rep1_ATACseq_SRR11539111_peak_19439	185	.	7.5458	21.4242	18.5102	250
chr5	52476268	52477048	GSE148515_Galang_2020_GSM4473027_PC_ATAC_seq_rep1_ATACseq_SRR11539111_peak_19439	185	.	7.5458	21.4242	18.5102	250
chr5	52566066	52566378	GSE148515_Galang_2020_GSM4473027_PC_ATAC_seq_rep1_ATACseq_SRR11539111_peak_19440	57	.	4.21677	8.17385	5.72601	434
chr5	52565811	52566378	GSE148515_Galang_2020_GSM4473027_PC_ATAC_seq_rep1_ATACseq_SRR11539111_peak_19440	57	.	4.21677	8.17385	5.72601	434
chr5	52565811	52566378	GSE148515_Galang_2020_GSM4473027_PC_ATAC_seq_rep1_ATACseq_SRR11539111_peak_19440	57	.	4.21677	8.17385	5.72601	434
chr5	52616319	52616676	GSE148515_Galang_2020_GSM4473027_PC_ATAC_seq_rep1_ATACseq_SRR11539111_peak_19441	30	.	3.32903	5.36169	3.08096	455
chr5	52618146	52619019	GSE148515_Galang_2020_GSM4473027_PC_ATAC_seq_rep1_ATACseq_SRR11539111_peak_19442	147	.	6.65806	17.5506	14.7521	479
chr5	52618134	52619019	GSE148515_Galang_2020_GSM4473027_PC_ATAC_seq_rep1_ATACseq_SRR11539111_peak_19442	147	.	6.65806	17.5506	14.7521	479
chr5	52618134	52619019	GSE148515_Galang_2020_GSM4473027_PC_ATAC_seq_rep1_ATACseq_SRR11539111_peak_19442	147	.	6.65806	17.5506	14.7521	479
chr5	52669353	52669769	GSE148515_Galang_2020_GSM4473027_PC_ATAC_seq_rep1_ATACseq_SRR11539111_peak_19443	95	.	5.32645	12.1751	9.5586	293
chr5	52669348	52669822	GSE148515_Galang_2020_GSM4473027_PC_ATAC_seq_rep1_ATACseq_SRR11539111_peak_19443	95	.	5.32645	12.1751	9.5586	293
chr5	52669348	52669822	GSE148515_Galang_2020_GSM4473027_PC_ATAC_seq_rep1_ATACseq_SRR11539111_peak_19443	95	.	5.32645	12.1751	9.5586	293
chr5	52741366	52742112	GSE148515_Galang_2020_GSM4473027_PC_ATAC_seq_rep1_ATACseq_SRR11539111_peak_19444	120	.	5.99225	14.7924	12.0833	320
chr5	52741433	52742448	GSE148515_Galang_2020_GSM4473027_PC_ATAC_seq_rep1_ATACseq_SRR11539111_peak_19444	120	.	5.99225	14.7924	12.0833	320
chr5	52741373	52742394	GSE148515_Galang_2020_GSM4473027_PC_ATAC_seq_rep1_ATACseq_SRR11539111_peak_19444	120	.	5.99225	14.7924	12.0833	320
chr5	52833674	52834682	GSE148515_Galang_2020_GSM4473027_PC_ATAC_seq_rep1_ATACseq_SRR11539111_peak_19445	399	.	11.9845	43.4387	39.9174	861
chr5	52833183	52834682	GSE148515_Galang_2020_GSM4473027_PC_ATAC_seq_rep1_ATACseq_SRR11539111_peak_19445	399	.	11.9845	43.4387	39.9174	861
chr5	52833183	52834682	GSE148515_Galang_2020_GSM4473027_PC_ATAC_seq_rep1_ATACseq_SRR11539111_peak_19445	399	.	11.9845	43.4387	39.9174	861
chr5	53266968	53267327	GSE148515_Galang_2020_GSM4473027_PC_ATAC_seq_rep1_ATACseq_SRR11539111_peak_19446	50	.	3.99484	7.43517	5.0253	107
chr5	53266968	53267327	GSE148515_Galang_2020_GSM4473027_PC_ATAC_seq_rep1_ATACseq_SRR11539111_peak_19446	50	.	3.99484	7.43517	5.0253	107
chr5	53266968	53267327	GSE148515_Galang_2020_GSM4473027_PC_ATAC_seq_rep1_ATACseq_SRR11539111_peak_19446	50	.	3.99484	7.43517	5.0253	107
chr5	53588693	53591081	GSE148515_Galang_2020_GSM4473027_PC_ATAC_seq_rep1_ATACseq_SRR11539111_peak_19447	644	.	16.4232	68.7069	64.4962	1638
chr5	53588693	53591081	GSE148515_Galang_2020_GSM4473027_PC_ATAC_seq_rep1_ATACseq_SRR11539111_peak_19447	644	.	16.4232	68.7069	64.4962	1638
chr5	53588693	53591081	GSE148515_Galang_2020_GSM4473027_PC_ATAC_seq_rep1_ATACseq_SRR11539111_peak_19447	644	.	16.4232	68.7069	64.4962	1638
chr5	53707642	53708070	GSE148515_Galang_2020_GSM4473027_PC_ATAC_seq_rep1_ATACseq_SRR11539111_peak_19448	43	.	3.7729	6.7194	4.34939	324
chr5	53707642	53708070	GSE148515_Galang_2020_GSM4473027_PC_ATAC_seq_rep1_ATACseq_SRR11539111_peak_19448	43	.	3.7729	6.7194	4.34939	324
chr5	53995080	53995604	GSE148515_Galang_2020_GSM4473027_PC_ATAC_seq_rep1_ATACseq_SRR11539111_peak_19449	103	.	5.54838	13.0309	10.3828	539
chr5	53995208	53995876	GSE148515_Galang_2020_GSM4473027_PC_ATAC_seq_rep1_ATACseq_SRR11539111_peak_19449	103	.	5.54838	13.0309	10.3828	539
chr5	53995066	53996051	GSE148515_Galang_2020_GSM4473027_PC_ATAC_seq_rep1_ATACseq_SRR11539111_peak_19449	103	.	5.54838	13.0309	10.3828	539
chr5	53997978	53999467	GSE148515_Galang_2020_GSM4473027_PC_ATAC_seq_rep1_ATACseq_SRR11539111_peak_19450	342	.	10.8748	37.5805	34.2206	573
chr5	53997978	53999878	GSE148515_Galang_2020_GSM4473027_PC_ATAC_seq_rep1_ATACseq_SRR11539111_peak_19450	342	.	10.8748	37.5805	34.2206	573
chr5	53997978	53999878	GSE148515_Galang_2020_GSM4473027_PC_ATAC_seq_rep1_ATACseq_SRR11539111_peak_19450	342	.	10.8748	37.5805	34.2206	573
chr5	54157278	54157629	GSE148515_Galang_2020_GSM4473027_PC_ATAC_seq_rep1_ATACseq_SRR11539111_peak_19451	43	.	3.7729	6.7194	4.34939	259
chr5	54157278	54157629	GSE148515_Galang_2020_GSM4473027_PC_ATAC_seq_rep1_ATACseq_SRR11539111_peak_19451	43	.	3.7729	6.7194	4.34939	259
chr5	54158401	54158925	GSE148515_Galang_2020_GSM4473027_PC_ATAC_seq_rep1_ATACseq_SRR11539111_peak_19452	64	.	4.43871	8.93433	6.45035	90
chr5	54158401	54159005	GSE148515_Galang_2020_GSM4473027_PC_ATAC_seq_rep1_ATACseq_SRR11539111_peak_19452	64	.	4.43871	8.93433	6.45035	90
chr5	54158401	54159005	GSE148515_Galang_2020_GSM4473027_PC_ATAC_seq_rep1_ATACseq_SRR11539111_peak_19452	64	.	4.43871	8.93433	6.45035	90
chr5	57714726	57720839	GSE148515_Galang_2020_GSM4473027_PC_ATAC_seq_rep1_ATACseq_SRR11539111_peak_19453	255	.	9.09935	28.6729	25.5568	1256
chr5	57714726	57720839	GSE148515_Galang_2020_GSM4473027_PC_ATAC_seq_rep1_ATACseq_SRR11539111_peak_19453	255	.	9.09935	28.6729	25.5568	1256
chr5	57714726	57720839	GSE148515_Galang_2020_GSM4473027_PC_ATAC_seq_rep1_ATACseq_SRR11539111_peak_19453	255	.	9.09935	28.6729	25.5568	1256
chr5	57721550	57722093	GSE148515_Galang_2020_GSM4473027_PC_ATAC_seq_rep1_ATACseq_SRR11539111_peak_19454	24	.	3.10709	4.72264	2.49256	506
chr5	57721550	57722093	GSE148515_Galang_2020_GSM4473027_PC_ATAC_seq_rep1_ATACseq_SRR11539111_peak_19454	24	.	3.10709	4.72264	2.49256	506
chr5	57743229	57744606	GSE148515_Galang_2020_GSM4473027_PC_ATAC_seq_rep1_ATACseq_SRR11539111_peak_19455	64	.	4.43871	8.93433	6.45035	1219
chr5	57743079	57744606	GSE148515_Galang_2020_GSM4473027_PC_ATAC_seq_rep1_ATACseq_SRR11539111_peak_19455	64	.	4.43871	8.93433	6.45035	1219
chr5	57743079	57744606	GSE148515_Galang_2020_GSM4473027_PC_ATAC_seq_rep1_ATACseq_SRR11539111_peak_19455	64	.	4.43871	8.93433	6.45035	1219
chr5	62765930	62766441	GSE148515_Galang_2020_GSM4473027_PC_ATAC_seq_rep1_ATACseq_SRR11539111_peak_19457	87	.	5.10451	11.3368	8.75218	591
chr5	62765721	62766443	GSE148515_Galang_2020_GSM4473027_PC_ATAC_seq_rep1_ATACseq_SRR11539111_peak_19457	87	.	5.10451	11.3368	8.75218	591
chr5	62765721	62766443	GSE148515_Galang_2020_GSM4473027_PC_ATAC_seq_rep1_ATACseq_SRR11539111_peak_19457	87	.	5.10451	11.3368	8.75218	591
chr5	63906351	63906713	GSE148515_Galang_2020_GSM4473027_PC_ATAC_seq_rep1_ATACseq_SRR11539111_peak_19458	37	.	3.55097	6.02778	3.70079	355
chr5	63968418	63969221	GSE148515_Galang_2020_GSM4473027_PC_ATAC_seq_rep1_ATACseq_SRR11539111_peak_19459	376	.	11.5406	41.0705	37.6139	544
chr5	63968358	63969923	GSE148515_Galang_2020_GSM4473027_PC_ATAC_seq_rep1_ATACseq_SRR11539111_peak_19459	376	.	11.5406	41.0705	37.6139	544
chr5	63968358	63969923	GSE148515_Galang_2020_GSM4473027_PC_ATAC_seq_rep1_ATACseq_SRR11539111_peak_19459	376	.	11.5406	41.0705	37.6139	544
chr5	64092774	64093687	GSE148515_Galang_2020_GSM4473027_PC_ATAC_seq_rep1_ATACseq_SRR11539111_peak_19460	95	.	5.32645	12.1751	9.5586	193
chr5	64092774	64093651	GSE148515_Galang_2020_GSM4473027_PC_ATAC_seq_rep1_ATACseq_SRR11539111_peak_19460	95	.	5.32645	12.1751	9.5586	193
chr5	64092774	64093683	GSE148515_Galang_2020_GSM4473027_PC_ATAC_seq_rep1_ATACseq_SRR11539111_peak_19460	95	.	5.32645	12.1751	9.5586	193
chr5	64159703	64160775	GSE148515_Galang_2020_GSM4473027_PC_ATAC_seq_rep1_ATACseq_SRR11539111_peak_19461	112	.	5.77032	13.9036	11.2249	501
chr5	64159703	64161282	GSE148515_Galang_2020_GSM4473027_PC_ATAC_seq_rep1_ATACseq_SRR11539111_peak_19461	112	.	5.77032	13.9036	11.2249	501
chr5	64159703	64161282	GSE148515_Galang_2020_GSM4473027_PC_ATAC_seq_rep1_ATACseq_SRR11539111_peak_19461	112	.	5.77032	13.9036	11.2249	501
chr5	64229911	64230836	GSE148515_Galang_2020_GSM4473027_PC_ATAC_seq_rep1_ATACseq_SRR11539111_peak_19462	287	.	9.76515	31.9413	28.7363	317
chr5	64229911	64231120	GSE148515_Galang_2020_GSM4473027_PC_ATAC_seq_rep1_ATACseq_SRR11539111_peak_19462	287	.	9.76515	31.9413	28.7363	317
chr5	64229911	64231120	GSE148515_Galang_2020_GSM4473027_PC_ATAC_seq_rep1_ATACseq_SRR11539111_peak_19462	287	.	9.76515	31.9413	28.7363	317
chr5	64243321	64243741	GSE148515_Galang_2020_GSM4473027_PC_ATAC_seq_rep1_ATACseq_SRR11539111_peak_19463	50	.	3.99484	7.43517	5.0253	713
chr5	64244105	64244461	GSE148515_Galang_2020_GSM4473027_PC_ATAC_seq_rep1_ATACseq_SRR11539111_peak_19463	50	.	3.99484	7.43517	5.0253	713
chr5	64242972	64244581	GSE148515_Galang_2020_GSM4473027_PC_ATAC_seq_rep1_ATACseq_SRR11539111_peak_19463	50	.	3.99484	7.43517	5.0253	713
chr5	64242972	64244581	GSE148515_Galang_2020_GSM4473027_PC_ATAC_seq_rep1_ATACseq_SRR11539111_peak_19463	50	.	3.99484	7.43517	5.0253	713
chr5	64289395	64290126	GSE148515_Galang_2020_GSM4473027_PC_ATAC_seq_rep1_ATACseq_SRR11539111_peak_19464	95	.	5.32645	12.1751	9.5586	340
chr5	64289395	64290126	GSE148515_Galang_2020_GSM4473027_PC_ATAC_seq_rep1_ATACseq_SRR11539111_peak_19464	95	.	5.32645	12.1751	9.5586	340
chr5	64344000	64344471	GSE148515_Galang_2020_GSM4473027_PC_ATAC_seq_rep1_ATACseq_SRR11539111_peak_19466	43	.	3.7729	6.7194	4.34939	610
chr5	64343761	64344602	GSE148515_Galang_2020_GSM4473027_PC_ATAC_seq_rep1_ATACseq_SRR11539111_peak_19466	43	.	3.7729	6.7194	4.34939	610
chr5	64343761	64344602	GSE148515_Galang_2020_GSM4473027_PC_ATAC_seq_rep1_ATACseq_SRR11539111_peak_19466	43	.	3.7729	6.7194	4.34939	610
chr5	64381572	64382182	GSE148515_Galang_2020_GSM4473027_PC_ATAC_seq_rep1_ATACseq_SRR11539111_peak_19467	24	.	3.10709	4.72264	2.49256	164
chr5	64381580	64382182	GSE148515_Galang_2020_GSM4473027_PC_ATAC_seq_rep1_ATACseq_SRR11539111_peak_19467	24	.	3.10709	4.72264	2.49256	164
chr5	64382717	64383121	GSE148515_Galang_2020_GSM4473027_PC_ATAC_seq_rep1_ATACseq_SRR11539111_peak_19468	50	.	3.99484	7.43517	5.0253	68
chr5	64382717	64382902	GSE148515_Galang_2020_GSM4473027_PC_ATAC_seq_rep1_ATACseq_SRR11539111_peak_19468	50	.	3.99484	7.43517	5.0253	68
chr5	64505303	64506376	GSE148515_Galang_2020_GSM4473027_PC_ATAC_seq_rep1_ATACseq_SRR11539111_peak_19469	87	.	5.10451	11.3368	8.75218	264
chr5	64505168	64506376	GSE148515_Galang_2020_GSM4473027_PC_ATAC_seq_rep1_ATACseq_SRR11539111_peak_19469	87	.	5.10451	11.3368	8.75218	264
chr5	64505168	64506376	GSE148515_Galang_2020_GSM4473027_PC_ATAC_seq_rep1_ATACseq_SRR11539111_peak_19469	87	.	5.10451	11.3368	8.75218	264
chr5	64579688	64580060	GSE148515_Galang_2020_GSM4473027_PC_ATAC_seq_rep1_ATACseq_SRR11539111_peak_19470	50	.	3.99484	7.43517	5.0253	168
chr5	64579284	64580060	GSE148515_Galang_2020_GSM4473027_PC_ATAC_seq_rep1_ATACseq_SRR11539111_peak_19470	50	.	3.99484	7.43517	5.0253	168
chr5	64579284	64580060	GSE148515_Galang_2020_GSM4473027_PC_ATAC_seq_rep1_ATACseq_SRR11539111_peak_19470	50	.	3.99484	7.43517	5.0253	168
chr5	64802577	64804445	GSE148515_Galang_2020_GSM4473027_PC_ATAC_seq_rep1_ATACseq_SRR11539111_peak_19471	657	.	16.6451	70.0375	65.7923	1059
chr5	64802555	64804512	GSE148515_Galang_2020_GSM4473027_PC_ATAC_seq_rep1_ATACseq_SRR11539111_peak_19471	657	.	16.6451	70.0375	65.7923	1059
chr5	64802233	64804859	GSE148515_Galang_2020_GSM4473027_PC_ATAC_seq_rep1_ATACseq_SRR11539111_peak_19471	657	.	16.6451	70.0375	65.7923	1059
chr5	64810400	64812639	GSE148515_Galang_2020_GSM4473027_PC_ATAC_seq_rep1_ATACseq_SRR11539111_peak_19472	147	.	6.65806	17.5506	14.7521	1258
chr5	64810764	64813024	GSE148515_Galang_2020_GSM4473027_PC_ATAC_seq_rep1_ATACseq_SRR11539111_peak_19472	147	.	6.65806	17.5506	14.7521	1258
chr5	64810801	64813024	GSE148515_Galang_2020_GSM4473027_PC_ATAC_seq_rep1_ATACseq_SRR11539111_peak_19472	147	.	6.65806	17.5506	14.7521	1258
chr5	64840080	64840384	GSE148515_Galang_2020_GSM4473027_PC_ATAC_seq_rep1_ATACseq_SRR11539111_peak_19473	24	.	3.10709	4.72264	2.49256	147
chr5	64840064	64840384	GSE148515_Galang_2020_GSM4473027_PC_ATAC_seq_rep1_ATACseq_SRR11539111_peak_19473	24	.	3.10709	4.72264	2.49256	147
chr5	64969218	64970353	GSE148515_Galang_2020_GSM4473027_PC_ATAC_seq_rep1_ATACseq_SRR11539111_peak_19475	129	.	6.21419	15.6969	12.9578	820
chr5	64969446	64970573	GSE148515_Galang_2020_GSM4473027_PC_ATAC_seq_rep1_ATACseq_SRR11539111_peak_19475	129	.	6.21419	15.6969	12.9578	820
chr5	64969218	64970573	GSE148515_Galang_2020_GSM4473027_PC_ATAC_seq_rep1_ATACseq_SRR11539111_peak_19475	129	.	6.21419	15.6969	12.9578	820
chr5	65038705	65038777	GSE148515_Galang_2020_GSM4473027_PC_ATAC_seq_rep1_ATACseq_SRR11539111_peak_19476	19	.	2.88516	4.11235	1.93879	46
chr5	65038587	65038777	GSE148515_Galang_2020_GSM4473027_PC_ATAC_seq_rep1_ATACseq_SRR11539111_peak_19476	19	.	2.88516	4.11235	1.93879	46
chr5	65038519	65038777	GSE148515_Galang_2020_GSM4473027_PC_ATAC_seq_rep1_ATACseq_SRR11539111_peak_19476	19	.	2.88516	4.11235	1.93879	46
chr5	65107002	65108120	GSE148515_Galang_2020_GSM4473027_PC_ATAC_seq_rep1_ATACseq_SRR11539111_peak_19477	376	.	11.5406	41.0705	37.6139	648
chr5	65107002	65108120	GSE148515_Galang_2020_GSM4473027_PC_ATAC_seq_rep1_ATACseq_SRR11539111_peak_19477	376	.	11.5406	41.0705	37.6139	648
chr5	65106920	65108120	GSE148515_Galang_2020_GSM4473027_PC_ATAC_seq_rep1_ATACseq_SRR11539111_peak_19477	376	.	11.5406	41.0705	37.6139	648
chr5	65181340	65182025	GSE148515_Galang_2020_GSM4473027_PC_ATAC_seq_rep1_ATACseq_SRR11539111_peak_19478	71	.	4.66064	9.7156	7.19701	268
chr5	65181340	65182025	GSE148515_Galang_2020_GSM4473027_PC_ATAC_seq_rep1_ATACseq_SRR11539111_peak_19478	71	.	4.66064	9.7156	7.19701	268
chr5	65199224	65200101	GSE148515_Galang_2020_GSM4473027_PC_ATAC_seq_rep1_ATACseq_SRR11539111_peak_19479	387	.	11.7626	42.2505	38.7619	356
chr5	65199224	65200210	GSE148515_Galang_2020_GSM4473027_PC_ATAC_seq_rep1_ATACseq_SRR11539111_peak_19479	387	.	11.7626	42.2505	38.7619	356
chr5	65199224	65200210	GSE148515_Galang_2020_GSM4473027_PC_ATAC_seq_rep1_ATACseq_SRR11539111_peak_19479	387	.	11.7626	42.2505	38.7619	356
chr5	65335320	65335871	GSE148515_Galang_2020_GSM4473027_PC_ATAC_seq_rep1_ATACseq_SRR11539111_peak_19480	194	.	7.76774	22.4248	19.4815	509
chr5	65335217	65335871	GSE148515_Galang_2020_GSM4473027_PC_ATAC_seq_rep1_ATACseq_SRR11539111_peak_19480	194	.	7.76774	22.4248	19.4815	509
chr5	65335217	65335871	GSE148515_Galang_2020_GSM4473027_PC_ATAC_seq_rep1_ATACseq_SRR11539111_peak_19480	194	.	7.76774	22.4248	19.4815	509
chr5	65390802	65391847	GSE148515_Galang_2020_GSM4473027_PC_ATAC_seq_rep1_ATACseq_SRR11539111_peak_19481	320	.	10.431	35.2972	32.0003	957
chr5	65390581	65391961	GSE148515_Galang_2020_GSM4473027_PC_ATAC_seq_rep1_ATACseq_SRR11539111_peak_19481	320	.	10.431	35.2972	32.0003	957
chr5	65390581	65391961	GSE148515_Galang_2020_GSM4473027_PC_ATAC_seq_rep1_ATACseq_SRR11539111_peak_19481	320	.	10.431	35.2972	32.0003	957
chr5	65415852	65416197	GSE148515_Galang_2020_GSM4473027_PC_ATAC_seq_rep1_ATACseq_SRR11539111_peak_19482	24	.	3.10709	4.72264	2.49256	121
chr5	65415852	65416197	GSE148515_Galang_2020_GSM4473027_PC_ATAC_seq_rep1_ATACseq_SRR11539111_peak_19482	24	.	3.10709	4.72264	2.49256	121
chr5	65415852	65416197	GSE148515_Galang_2020_GSM4473027_PC_ATAC_seq_rep1_ATACseq_SRR11539111_peak_19482	24	.	3.10709	4.72264	2.49256	121
chr5	65435422	65436673	GSE148515_Galang_2020_GSM4473027_PC_ATAC_seq_rep1_ATACseq_SRR11539111_peak_19483	619	.	15.9793	66.0634	61.9217	944
chr5	65435012	65436770	GSE148515_Galang_2020_GSM4473027_PC_ATAC_seq_rep1_ATACseq_SRR11539111_peak_19483	619	.	15.9793	66.0634	61.9217	944
chr5	65435012	65437191	GSE148515_Galang_2020_GSM4473027_PC_ATAC_seq_rep1_ATACseq_SRR11539111_peak_19483	619	.	15.9793	66.0634	61.9217	944
chr5	65455357	65455799	GSE148515_Galang_2020_GSM4473027_PC_ATAC_seq_rep1_ATACseq_SRR11539111_peak_19484	43	.	3.7729	6.7194	4.34939	206
chr5	65455357	65455799	GSE148515_Galang_2020_GSM4473027_PC_ATAC_seq_rep1_ATACseq_SRR11539111_peak_19484	43	.	3.7729	6.7194	4.34939	206
chr5	65491839	65493471	GSE148515_Galang_2020_GSM4473027_PC_ATAC_seq_rep1_ATACseq_SRR11539111_peak_19485	670	.	16.8671	71.3738	67.0951	1093
chr5	65491798	65493616	GSE148515_Galang_2020_GSM4473027_PC_ATAC_seq_rep1_ATACseq_SRR11539111_peak_19485	670	.	16.8671	71.3738	67.0951	1093
chr5	65491798	65493616	GSE148515_Galang_2020_GSM4473027_PC_ATAC_seq_rep1_ATACseq_SRR11539111_peak_19485	670	.	16.8671	71.3738	67.0951	1093
chr5	65536568	65538141	GSE148515_Galang_2020_GSM4473027_PC_ATAC_seq_rep1_ATACseq_SRR11539111_peak_19486	531	.	14.4258	57.0039	53.106	826
chr5	65536490	65538141	GSE148515_Galang_2020_GSM4473027_PC_ATAC_seq_rep1_ATACseq_SRR11539111_peak_19486	531	.	14.4258	57.0039	53.106	826
chr5	65536490	65538141	GSE148515_Galang_2020_GSM4473027_PC_ATAC_seq_rep1_ATACseq_SRR11539111_peak_19486	531	.	14.4258	57.0039	53.106	826
chr5	65696829	65698746	GSE148515_Galang_2020_GSM4473027_PC_ATAC_seq_rep1_ATACseq_SRR11539111_peak_19487	619	.	15.9793	66.0634	61.9217	1314
chr5	65696708	65698746	GSE148515_Galang_2020_GSM4473027_PC_ATAC_seq_rep1_ATACseq_SRR11539111_peak_19487	619	.	15.9793	66.0634	61.9217	1314
chr5	65696708	65698746	GSE148515_Galang_2020_GSM4473027_PC_ATAC_seq_rep1_ATACseq_SRR11539111_peak_19487	619	.	15.9793	66.0634	61.9217	1314
chr5	65724458	65724804	GSE148515_Galang_2020_GSM4473027_PC_ATAC_seq_rep1_ATACseq_SRR11539111_peak_19488	64	.	4.43871	8.93433	6.45035	417
chr5	65724458	65724984	GSE148515_Galang_2020_GSM4473027_PC_ATAC_seq_rep1_ATACseq_SRR11539111_peak_19488	64	.	4.43871	8.93433	6.45035	417
chr5	65724458	65724984	GSE148515_Galang_2020_GSM4473027_PC_ATAC_seq_rep1_ATACseq_SRR11539111_peak_19488	64	.	4.43871	8.93433	6.45035	417
chr5	65763200	65765308	GSE148515_Galang_2020_GSM4473027_PC_ATAC_seq_rep1_ATACseq_SRR11539111_peak_19489	593	.	15.5355	63.4437	59.3714	1155
chr5	65763173	65765308	GSE148515_Galang_2020_GSM4473027_PC_ATAC_seq_rep1_ATACseq_SRR11539111_peak_19489	593	.	15.5355	63.4437	59.3714	1155
chr5	65763173	65765308	GSE148515_Galang_2020_GSM4473027_PC_ATAC_seq_rep1_ATACseq_SRR11539111_peak_19489	593	.	15.5355	63.4437	59.3714	1155
chr5	65955225	65955579	GSE148515_Galang_2020_GSM4473027_PC_ATAC_seq_rep1_ATACseq_SRR11539111_peak_19491	37	.	3.55097	6.02778	3.70079	276
chr5	65955225	65955579	GSE148515_Galang_2020_GSM4473027_PC_ATAC_seq_rep1_ATACseq_SRR11539111_peak_19491	37	.	3.55097	6.02778	3.70079	276
chr5	66323355	66324725	GSE148515_Galang_2020_GSM4473027_PC_ATAC_seq_rep1_ATACseq_SRR11539111_peak_19492	204	.	7.98967	23.4376	20.4655	530
chr5	66323355	66324688	GSE148515_Galang_2020_GSM4473027_PC_ATAC_seq_rep1_ATACseq_SRR11539111_peak_19492	204	.	7.98967	23.4376	20.4655	530
chr5	66323355	66324845	GSE148515_Galang_2020_GSM4473027_PC_ATAC_seq_rep1_ATACseq_SRR11539111_peak_19492	204	.	7.98967	23.4376	20.4655	530
chr5	66337656	66338278	GSE148515_Galang_2020_GSM4473027_PC_ATAC_seq_rep1_ATACseq_SRR11539111_peak_19494	103	.	5.54838	13.0309	10.3828	701
chr5	66337387	66338278	GSE148515_Galang_2020_GSM4473027_PC_ATAC_seq_rep1_ATACseq_SRR11539111_peak_19494	103	.	5.54838	13.0309	10.3828	701
chr5	66337387	66338278	GSE148515_Galang_2020_GSM4473027_PC_ATAC_seq_rep1_ATACseq_SRR11539111_peak_19494	103	.	5.54838	13.0309	10.3828	701
chr5	66398917	66399052	GSE148515_Galang_2020_GSM4473027_PC_ATAC_seq_rep1_ATACseq_SRR11539111_peak_19496	24	.	3.10709	4.72264	2.49256	60
chr5	66398613	66399052	GSE148515_Galang_2020_GSM4473027_PC_ATAC_seq_rep1_ATACseq_SRR11539111_peak_19496	24	.	3.10709	4.72264	2.49256	60
chr5	66422037	66422297	GSE148515_Galang_2020_GSM4473027_PC_ATAC_seq_rep1_ATACseq_SRR11539111_peak_19497	71	.	4.66064	9.7156	7.19701	635
chr5	66421467	66422297	GSE148515_Galang_2020_GSM4473027_PC_ATAC_seq_rep1_ATACseq_SRR11539111_peak_19497	71	.	4.66064	9.7156	7.19701	635
chr5	66421467	66422297	GSE148515_Galang_2020_GSM4473027_PC_ATAC_seq_rep1_ATACseq_SRR11539111_peak_19497	71	.	4.66064	9.7156	7.19701	635
chr5	66547100	66547423	GSE148515_Galang_2020_GSM4473027_PC_ATAC_seq_rep1_ATACseq_SRR11539111_peak_19498	37	.	3.55097	6.02778	3.70079	154
chr5	66547100	66547423	GSE148515_Galang_2020_GSM4473027_PC_ATAC_seq_rep1_ATACseq_SRR11539111_peak_19498	37	.	3.55097	6.02778	3.70079	154
chr5	66609205	66609769	GSE148515_Galang_2020_GSM4473027_PC_ATAC_seq_rep1_ATACseq_SRR11539111_peak_19499	87	.	5.10451	11.3368	8.75218	408
chr5	66608993	66609769	GSE148515_Galang_2020_GSM4473027_PC_ATAC_seq_rep1_ATACseq_SRR11539111_peak_19499	87	.	5.10451	11.3368	8.75218	408
chr5	66608993	66609769	GSE148515_Galang_2020_GSM4473027_PC_ATAC_seq_rep1_ATACseq_SRR11539111_peak_19499	87	.	5.10451	11.3368	8.75218	408
chr5	66617983	66619259	GSE148515_Galang_2020_GSM4473027_PC_ATAC_seq_rep1_ATACseq_SRR11539111_peak_19500	376	.	11.5406	41.0705	37.6139	781
chr5	66617983	66619259	GSE148515_Galang_2020_GSM4473027_PC_ATAC_seq_rep1_ATACseq_SRR11539111_peak_19500	376	.	11.5406	41.0705	37.6139	781
chr5	66617983	66619259	GSE148515_Galang_2020_GSM4473027_PC_ATAC_seq_rep1_ATACseq_SRR11539111_peak_19500	376	.	11.5406	41.0705	37.6139	781
chr5	66620253	66620639	GSE148515_Galang_2020_GSM4473027_PC_ATAC_seq_rep1_ATACseq_SRR11539111_peak_19501	79	.	4.88258	10.5167	7.96451	194
chr5	66620200	66620639	GSE148515_Galang_2020_GSM4473027_PC_ATAC_seq_rep1_ATACseq_SRR11539111_peak_19501	79	.	4.88258	10.5167	7.96451	194
chr5	66620200	66620639	GSE148515_Galang_2020_GSM4473027_PC_ATAC_seq_rep1_ATACseq_SRR11539111_peak_19501	79	.	4.88258	10.5167	7.96451	194
chr5	66675859	66677048	GSE148515_Galang_2020_GSM4473027_PC_ATAC_seq_rep1_ATACseq_SRR11539111_peak_19502	156	.	6.87999	18.4989	15.6714	654
chr5	66675722	66677048	GSE148515_Galang_2020_GSM4473027_PC_ATAC_seq_rep1_ATACseq_SRR11539111_peak_19502	156	.	6.87999	18.4989	15.6714	654
chr5	66675722	66677048	GSE148515_Galang_2020_GSM4473027_PC_ATAC_seq_rep1_ATACseq_SRR11539111_peak_19502	156	.	6.87999	18.4989	15.6714	654
chr5	66745457	66746540	GSE148515_Galang_2020_GSM4473027_PC_ATAC_seq_rep1_ATACseq_SRR11539111_peak_19503	147	.	6.65806	17.5506	14.7521	1050
chr5	66745430	66746540	GSE148515_Galang_2020_GSM4473027_PC_ATAC_seq_rep1_ATACseq_SRR11539111_peak_19503	147	.	6.65806	17.5506	14.7521	1050
chr5	66745168	66746540	GSE148515_Galang_2020_GSM4473027_PC_ATAC_seq_rep1_ATACseq_SRR11539111_peak_19503	147	.	6.65806	17.5506	14.7521	1050
chr5	66760740	66761037	GSE148515_Galang_2020_GSM4473027_PC_ATAC_seq_rep1_ATACseq_SRR11539111_peak_19504	43	.	3.7729	6.7194	4.34939	221
chr5	66760740	66761037	GSE148515_Galang_2020_GSM4473027_PC_ATAC_seq_rep1_ATACseq_SRR11539111_peak_19504	43	.	3.7729	6.7194	4.34939	221
chr5	66862288	66862334	GSE148515_Galang_2020_GSM4473027_PC_ATAC_seq_rep1_ATACseq_SRR11539111_peak_19505	24	.	3.10709	4.72264	2.49256	77
chr5	66979639	66979903	GSE148515_Galang_2020_GSM4473027_PC_ATAC_seq_rep1_ATACseq_SRR11539111_peak_19506	24	.	3.10709	4.72264	2.49256	55
chr5	66979639	66979903	GSE148515_Galang_2020_GSM4473027_PC_ATAC_seq_rep1_ATACseq_SRR11539111_peak_19506	24	.	3.10709	4.72264	2.49256	55
chr5	67010834	67011410	GSE148515_Galang_2020_GSM4473027_PC_ATAC_seq_rep1_ATACseq_SRR11539111_peak_19507	79	.	4.88258	10.5167	7.96451	349
chr5	67010727	67011365	GSE148515_Galang_2020_GSM4473027_PC_ATAC_seq_rep1_ATACseq_SRR11539111_peak_19507	79	.	4.88258	10.5167	7.96451	349
chr5	67010727	67011410	GSE148515_Galang_2020_GSM4473027_PC_ATAC_seq_rep1_ATACseq_SRR11539111_peak_19507	79	.	4.88258	10.5167	7.96451	349
chr5	67024622	67025160	GSE148515_Galang_2020_GSM4473027_PC_ATAC_seq_rep1_ATACseq_SRR11539111_peak_19508	50	.	3.99484	7.43517	5.0253	98
chr5	67024622	67025160	GSE148515_Galang_2020_GSM4473027_PC_ATAC_seq_rep1_ATACseq_SRR11539111_peak_19508	50	.	3.99484	7.43517	5.0253	98
chr5	67024622	67025160	GSE148515_Galang_2020_GSM4473027_PC_ATAC_seq_rep1_ATACseq_SRR11539111_peak_19508	50	.	3.99484	7.43517	5.0253	98
chr5	67260564	67261170	GSE148515_Galang_2020_GSM4473027_PC_ATAC_seq_rep1_ATACseq_SRR11539111_peak_19509	214	.	8.21161	24.4622	21.4613	228
chr5	67260564	67261170	GSE148515_Galang_2020_GSM4473027_PC_ATAC_seq_rep1_ATACseq_SRR11539111_peak_19509	214	.	8.21161	24.4622	21.4613	228
chr5	67260564	67261170	GSE148515_Galang_2020_GSM4473027_PC_ATAC_seq_rep1_ATACseq_SRR11539111_peak_19509	214	.	8.21161	24.4622	21.4613	228
chr5	67306708	67307410	GSE148515_Galang_2020_GSM4473027_PC_ATAC_seq_rep1_ATACseq_SRR11539111_peak_19510	434	.	12.6503	47.0503	43.4279	287
chr5	67306708	67307469	GSE148515_Galang_2020_GSM4473027_PC_ATAC_seq_rep1_ATACseq_SRR11539111_peak_19510	434	.	12.6503	47.0503	43.4279	287
chr5	67306708	67307469	GSE148515_Galang_2020_GSM4473027_PC_ATAC_seq_rep1_ATACseq_SRR11539111_peak_19510	434	.	12.6503	47.0503	43.4279	287
chr5	67426474	67428334	GSE148515_Galang_2020_GSM4473027_PC_ATAC_seq_rep1_ATACseq_SRR11539111_peak_19511	255	.	9.09935	28.6729	25.5568	1086
chr5	67426474	67428334	GSE148515_Galang_2020_GSM4473027_PC_ATAC_seq_rep1_ATACseq_SRR11539111_peak_19511	255	.	9.09935	28.6729	25.5568	1086
chr5	67426474	67428334	GSE148515_Galang_2020_GSM4473027_PC_ATAC_seq_rep1_ATACseq_SRR11539111_peak_19511	255	.	9.09935	28.6729	25.5568	1086
chr5	67607509	67608604	GSE148515_Galang_2020_GSM4473027_PC_ATAC_seq_rep1_ATACseq_SRR11539111_peak_19512	103	.	5.54838	13.0309	10.3828	319
chr5	67607509	67608604	GSE148515_Galang_2020_GSM4473027_PC_ATAC_seq_rep1_ATACseq_SRR11539111_peak_19512	103	.	5.54838	13.0309	10.3828	319
chr5	67607509	67608604	GSE148515_Galang_2020_GSM4473027_PC_ATAC_seq_rep1_ATACseq_SRR11539111_peak_19512	103	.	5.54838	13.0309	10.3828	319
chr5	67794192	67795068	GSE148515_Galang_2020_GSM4473027_PC_ATAC_seq_rep1_ATACseq_SRR11539111_peak_19513	156	.	6.87999	18.4989	15.6714	536
chr5	67793990	67795117	GSE148515_Galang_2020_GSM4473027_PC_ATAC_seq_rep1_ATACseq_SRR11539111_peak_19513	156	.	6.87999	18.4989	15.6714	536
chr5	67793990	67795117	GSE148515_Galang_2020_GSM4473027_PC_ATAC_seq_rep1_ATACseq_SRR11539111_peak_19513	156	.	6.87999	18.4989	15.6714	536
chr5	67797350	67797782	GSE148515_Galang_2020_GSM4473027_PC_ATAC_seq_rep1_ATACseq_SRR11539111_peak_19514	30	.	3.32903	5.36169	3.08096	261
chr5	67797350	67797634	GSE148515_Galang_2020_GSM4473027_PC_ATAC_seq_rep1_ATACseq_SRR11539111_peak_19514	30	.	3.32903	5.36169	3.08096	261
chr5	67846408	67848176	GSE148515_Galang_2020_GSM4473027_PC_ATAC_seq_rep1_ATACseq_SRR11539111_peak_19516	737	.	17.9768	78.1389	73.7046	1012
chr5	67846408	67848470	GSE148515_Galang_2020_GSM4473027_PC_ATAC_seq_rep1_ATACseq_SRR11539111_peak_19516	737	.	17.9768	78.1389	73.7046	1012
chr5	67846408	67848470	GSE148515_Galang_2020_GSM4473027_PC_ATAC_seq_rep1_ATACseq_SRR11539111_peak_19516	737	.	17.9768	78.1389	73.7046	1012
chr5	68327242	68327517	GSE148515_Galang_2020_GSM4473027_PC_ATAC_seq_rep1_ATACseq_SRR11539111_peak_19517	30	.	3.32903	5.36169	3.08096	208
chr5	68327242	68327895	GSE148515_Galang_2020_GSM4473027_PC_ATAC_seq_rep1_ATACseq_SRR11539111_peak_19517	30	.	3.32903	5.36169	3.08096	208
chr5	68327242	68327895	GSE148515_Galang_2020_GSM4473027_PC_ATAC_seq_rep1_ATACseq_SRR11539111_peak_19517	30	.	3.32903	5.36169	3.08096	208
chr5	69340011	69341829	GSE148515_Galang_2020_GSM4473027_PC_ATAC_seq_rep1_ATACseq_SRR11539111_peak_19518	156	.	6.87999	18.4989	15.6714	1290
chr5	69340011	69341998	GSE148515_Galang_2020_GSM4473027_PC_ATAC_seq_rep1_ATACseq_SRR11539111_peak_19518	156	.	6.87999	18.4989	15.6714	1290
chr5	69340011	69341998	GSE148515_Galang_2020_GSM4473027_PC_ATAC_seq_rep1_ATACseq_SRR11539111_peak_19518	156	.	6.87999	18.4989	15.6714	1290
chr5	69542562	69543123	GSE148515_Galang_2020_GSM4473027_PC_ATAC_seq_rep1_ATACseq_SRR11539111_peak_19519	30	.	3.32903	5.36169	3.08096	317
chr5	69542562	69543330	GSE148515_Galang_2020_GSM4473027_PC_ATAC_seq_rep1_ATACseq_SRR11539111_peak_19519	30	.	3.32903	5.36169	3.08096	317
chr5	69542562	69543330	GSE148515_Galang_2020_GSM4473027_PC_ATAC_seq_rep1_ATACseq_SRR11539111_peak_19519	30	.	3.32903	5.36169	3.08096	317
chr5	69556638	69557293	GSE148515_Galang_2020_GSM4473027_PC_ATAC_seq_rep1_ATACseq_SRR11539111_peak_19521	204	.	7.98967	23.4376	20.4655	350
chr5	69556638	69557760	GSE148515_Galang_2020_GSM4473027_PC_ATAC_seq_rep1_ATACseq_SRR11539111_peak_19521	204	.	7.98967	23.4376	20.4655	350
chr5	69556638	69557760	GSE148515_Galang_2020_GSM4473027_PC_ATAC_seq_rep1_ATACseq_SRR11539111_peak_19521	204	.	7.98967	23.4376	20.4655	350
chr5	69591992	69592349	GSE148515_Galang_2020_GSM4473027_PC_ATAC_seq_rep1_ATACseq_SRR11539111_peak_19522	120	.	5.99225	14.7924	12.0833	429
chr5	69591853	69592468	GSE148515_Galang_2020_GSM4473027_PC_ATAC_seq_rep1_ATACseq_SRR11539111_peak_19522	120	.	5.99225	14.7924	12.0833	429
chr5	69591843	69592468	GSE148515_Galang_2020_GSM4473027_PC_ATAC_seq_rep1_ATACseq_SRR11539111_peak_19522	120	.	5.99225	14.7924	12.0833	429
chr5	71657575	71658029	GSE148515_Galang_2020_GSM4473027_PC_ATAC_seq_rep1_ATACseq_SRR11539111_peak_19523	43	.	3.7729	6.7194	4.34939	476
chr5	71657548	71658424	GSE148515_Galang_2020_GSM4473027_PC_ATAC_seq_rep1_ATACseq_SRR11539111_peak_19523	43	.	3.7729	6.7194	4.34939	476
chr5	71657475	71658424	GSE148515_Galang_2020_GSM4473027_PC_ATAC_seq_rep1_ATACseq_SRR11539111_peak_19523	43	.	3.7729	6.7194	4.34939	476
chr5	71700819	71701194	GSE148515_Galang_2020_GSM4473027_PC_ATAC_seq_rep1_ATACseq_SRR11539111_peak_19524	43	.	3.7729	6.7194	4.34939	288
chr5	71700819	71701194	GSE148515_Galang_2020_GSM4473027_PC_ATAC_seq_rep1_ATACseq_SRR11539111_peak_19524	43	.	3.7729	6.7194	4.34939	288
chr5	71700819	71701194	GSE148515_Galang_2020_GSM4473027_PC_ATAC_seq_rep1_ATACseq_SRR11539111_peak_19524	43	.	3.7729	6.7194	4.34939	288
chr5	72167728	72168263	GSE148515_Galang_2020_GSM4473027_PC_ATAC_seq_rep1_ATACseq_SRR11539111_peak_19525	129	.	6.21419	15.6969	12.9578	574
chr5	72167610	72168263	GSE148515_Galang_2020_GSM4473027_PC_ATAC_seq_rep1_ATACseq_SRR11539111_peak_19525	129	.	6.21419	15.6969	12.9578	574
chr5	72167610	72168263	GSE148515_Galang_2020_GSM4473027_PC_ATAC_seq_rep1_ATACseq_SRR11539111_peak_19525	129	.	6.21419	15.6969	12.9578	574
chr5	72203173	72203557	GSE148515_Galang_2020_GSM4473027_PC_ATAC_seq_rep1_ATACseq_SRR11539111_peak_19526	112	.	5.77032	13.9036	11.2249	76
chr5	72203173	72203557	GSE148515_Galang_2020_GSM4473027_PC_ATAC_seq_rep1_ATACseq_SRR11539111_peak_19526	112	.	5.77032	13.9036	11.2249	76
chr5	72203173	72203557	GSE148515_Galang_2020_GSM4473027_PC_ATAC_seq_rep1_ATACseq_SRR11539111_peak_19526	112	.	5.77032	13.9036	11.2249	76
chr5	72411880	72412520	GSE148515_Galang_2020_GSM4473027_PC_ATAC_seq_rep1_ATACseq_SRR11539111_peak_19527	79	.	4.88258	10.5167	7.96451	65
chr5	72411880	72412520	GSE148515_Galang_2020_GSM4473027_PC_ATAC_seq_rep1_ATACseq_SRR11539111_peak_19527	79	.	4.88258	10.5167	7.96451	65
chr5	72435165	72435540	GSE148515_Galang_2020_GSM4473027_PC_ATAC_seq_rep1_ATACseq_SRR11539111_peak_19528	57	.	4.21677	8.17385	5.72601	260
chr5	72435165	72435637	GSE148515_Galang_2020_GSM4473027_PC_ATAC_seq_rep1_ATACseq_SRR11539111_peak_19528	57	.	4.21677	8.17385	5.72601	260
chr5	72435165	72435637	GSE148515_Galang_2020_GSM4473027_PC_ATAC_seq_rep1_ATACseq_SRR11539111_peak_19528	57	.	4.21677	8.17385	5.72601	260
chr5	72443591	72443647	GSE148515_Galang_2020_GSM4473027_PC_ATAC_seq_rep1_ATACseq_SRR11539111_peak_19529	19	.	2.88516	4.11235	1.93879	167
chr5	72443591	72443871	GSE148515_Galang_2020_GSM4473027_PC_ATAC_seq_rep1_ATACseq_SRR11539111_peak_19529	19	.	2.88516	4.11235	1.93879	167
chr5	72453358	72454239	GSE148515_Galang_2020_GSM4473027_PC_ATAC_seq_rep1_ATACseq_SRR11539111_peak_19530	103	.	5.54838	13.0309	10.3828	435
chr5	72453384	72454239	GSE148515_Galang_2020_GSM4473027_PC_ATAC_seq_rep1_ATACseq_SRR11539111_peak_19530	103	.	5.54838	13.0309	10.3828	435
chr5	72453351	72454239	GSE148515_Galang_2020_GSM4473027_PC_ATAC_seq_rep1_ATACseq_SRR11539111_peak_19530	103	.	5.54838	13.0309	10.3828	435
chr5	72493803	72494185	GSE148515_Galang_2020_GSM4473027_PC_ATAC_seq_rep1_ATACseq_SRR11539111_peak_19531	87	.	5.10451	11.3368	8.75218	258
chr5	72493911	72494185	GSE148515_Galang_2020_GSM4473027_PC_ATAC_seq_rep1_ATACseq_SRR11539111_peak_19531	87	.	5.10451	11.3368	8.75218	258
chr5	72501666	72502009	GSE148515_Galang_2020_GSM4473027_PC_ATAC_seq_rep1_ATACseq_SRR11539111_peak_19532	64	.	4.43871	8.93433	6.45035	483
chr5	72501419	72502348	GSE148515_Galang_2020_GSM4473027_PC_ATAC_seq_rep1_ATACseq_SRR11539111_peak_19532	64	.	4.43871	8.93433	6.45035	483
chr5	72501419	72502348	GSE148515_Galang_2020_GSM4473027_PC_ATAC_seq_rep1_ATACseq_SRR11539111_peak_19532	64	.	4.43871	8.93433	6.45035	483
chr5	72503351	72504557	GSE148515_Galang_2020_GSM4473027_PC_ATAC_seq_rep1_ATACseq_SRR11539111_peak_19533	103	.	5.54838	13.0309	10.3828	740
chr5	72503351	72504842	GSE148515_Galang_2020_GSM4473027_PC_ATAC_seq_rep1_ATACseq_SRR11539111_peak_19533	103	.	5.54838	13.0309	10.3828	740
chr5	72503351	72504878	GSE148515_Galang_2020_GSM4473027_PC_ATAC_seq_rep1_ATACseq_SRR11539111_peak_19533	103	.	5.54838	13.0309	10.3828	740
chr5	72559005	72559978	GSE148515_Galang_2020_GSM4473027_PC_ATAC_seq_rep1_ATACseq_SRR11539111_peak_19534	276	.	9.54322	30.8418	27.6669	721
chr5	72559010	72560018	GSE148515_Galang_2020_GSM4473027_PC_ATAC_seq_rep1_ATACseq_SRR11539111_peak_19534	276	.	9.54322	30.8418	27.6669	721
chr5	72559000	72560018	GSE148515_Galang_2020_GSM4473027_PC_ATAC_seq_rep1_ATACseq_SRR11539111_peak_19534	276	.	9.54322	30.8418	27.6669	721
chr5	72868199	72868737	GSE148515_Galang_2020_GSM4473027_PC_ATAC_seq_rep1_ATACseq_SRR11539111_peak_19536	185	.	7.5458	21.4242	18.5102	302
chr5	72868169	72869062	GSE148515_Galang_2020_GSM4473027_PC_ATAC_seq_rep1_ATACseq_SRR11539111_peak_19536	185	.	7.5458	21.4242	18.5102	302
chr5	72868169	72869065	GSE148515_Galang_2020_GSM4473027_PC_ATAC_seq_rep1_ATACseq_SRR11539111_peak_19536	185	.	7.5458	21.4242	18.5102	302
chr5	72882221	72882577	GSE148515_Galang_2020_GSM4473027_PC_ATAC_seq_rep1_ATACseq_SRR11539111_peak_19537	50	.	3.99484	7.43517	5.0253	439
chr5	72882221	72882876	GSE148515_Galang_2020_GSM4473027_PC_ATAC_seq_rep1_ATACseq_SRR11539111_peak_19537	50	.	3.99484	7.43517	5.0253	439
chr5	72882221	72882755	GSE148515_Galang_2020_GSM4473027_PC_ATAC_seq_rep1_ATACseq_SRR11539111_peak_19537	50	.	3.99484	7.43517	5.0253	439
chr5	72891622	72891967	GSE148515_Galang_2020_GSM4473027_PC_ATAC_seq_rep1_ATACseq_SRR11539111_peak_19538	71	.	4.66064	9.7156	7.19701	92
chr5	72891586	72891967	GSE148515_Galang_2020_GSM4473027_PC_ATAC_seq_rep1_ATACseq_SRR11539111_peak_19538	71	.	4.66064	9.7156	7.19701	92
chr5	72891586	72891967	GSE148515_Galang_2020_GSM4473027_PC_ATAC_seq_rep1_ATACseq_SRR11539111_peak_19538	71	.	4.66064	9.7156	7.19701	92
chr5	72895953	72897443	GSE148515_Galang_2020_GSM4473027_PC_ATAC_seq_rep1_ATACseq_SRR11539111_peak_19539	129	.	6.21419	15.6969	12.9578	1795
chr5	72895547	72897513	GSE148515_Galang_2020_GSM4473027_PC_ATAC_seq_rep1_ATACseq_SRR11539111_peak_19539	129	.	6.21419	15.6969	12.9578	1795
chr5	72895011	72897513	GSE148515_Galang_2020_GSM4473027_PC_ATAC_seq_rep1_ATACseq_SRR11539111_peak_19539	129	.	6.21419	15.6969	12.9578	1795
chr5	72905047	72905393	GSE148515_Galang_2020_GSM4473027_PC_ATAC_seq_rep1_ATACseq_SRR11539111_peak_19540	57	.	4.21677	8.17385	5.72601	101
chr5	72905047	72905393	GSE148515_Galang_2020_GSM4473027_PC_ATAC_seq_rep1_ATACseq_SRR11539111_peak_19540	57	.	4.21677	8.17385	5.72601	101
chr5	72905047	72905393	GSE148515_Galang_2020_GSM4473027_PC_ATAC_seq_rep1_ATACseq_SRR11539111_peak_19540	57	.	4.21677	8.17385	5.72601	101
chr5	72913365	72916386	GSE148515_Galang_2020_GSM4473027_PC_ATAC_seq_rep1_ATACseq_SRR11539111_peak_19541	887	.	20.4181	93.48	88.751	1568
chr5	72913200	72916386	GSE148515_Galang_2020_GSM4473027_PC_ATAC_seq_rep1_ATACseq_SRR11539111_peak_19541	887	.	20.4181	93.48	88.751	1568
chr5	72912664	72916386	GSE148515_Galang_2020_GSM4473027_PC_ATAC_seq_rep1_ATACseq_SRR11539111_peak_19541	887	.	20.4181	93.48	88.751	1568
chr5	73006860	73007256	GSE148515_Galang_2020_GSM4473027_PC_ATAC_seq_rep1_ATACseq_SRR11539111_peak_19542	24	.	3.10709	4.72264	2.49256	24
chr5	73232264	73232599	GSE148515_Galang_2020_GSM4473027_PC_ATAC_seq_rep1_ATACseq_SRR11539111_peak_19543	57	.	4.21677	8.17385	5.72601	262
chr5	73231944	73233336	GSE148515_Galang_2020_GSM4473027_PC_ATAC_seq_rep1_ATACseq_SRR11539111_peak_19543	57	.	4.21677	8.17385	5.72601	262
chr5	73231944	73233336	GSE148515_Galang_2020_GSM4473027_PC_ATAC_seq_rep1_ATACseq_SRR11539111_peak_19543	57	.	4.21677	8.17385	5.72601	262
chr5	73255253	73257511	GSE148515_Galang_2020_GSM4473027_PC_ATAC_seq_rep1_ATACseq_SRR11539111_peak_19544	581	.	15.3135	62.1431	58.1049	1445
chr5	73255253	73257580	GSE148515_Galang_2020_GSM4473027_PC_ATAC_seq_rep1_ATACseq_SRR11539111_peak_19544	581	.	15.3135	62.1431	58.1049	1445
chr5	73255253	73257618	GSE148515_Galang_2020_GSM4473027_PC_ATAC_seq_rep1_ATACseq_SRR11539111_peak_19544	581	.	15.3135	62.1431	58.1049	1445
chr5	73292582	73293083	GSE148515_Galang_2020_GSM4473027_PC_ATAC_seq_rep1_ATACseq_SRR11539111_peak_19545	331	.	10.6529	36.4344	33.1066	420
chr5	73292390	73293255	GSE148515_Galang_2020_GSM4473027_PC_ATAC_seq_rep1_ATACseq_SRR11539111_peak_19545	331	.	10.6529	36.4344	33.1066	420
chr5	73292390	73293255	GSE148515_Galang_2020_GSM4473027_PC_ATAC_seq_rep1_ATACseq_SRR11539111_peak_19545	331	.	10.6529	36.4344	33.1066	420
chr5	73338351	73338638	GSE148515_Galang_2020_GSM4473027_PC_ATAC_seq_rep1_ATACseq_SRR11539111_peak_19546	37	.	3.55097	6.02778	3.70079	30
chr5	73338351	73338638	GSE148515_Galang_2020_GSM4473027_PC_ATAC_seq_rep1_ATACseq_SRR11539111_peak_19546	37	.	3.55097	6.02778	3.70079	30
chr5	73338351	73338638	GSE148515_Galang_2020_GSM4473027_PC_ATAC_seq_rep1_ATACseq_SRR11539111_peak_19546	37	.	3.55097	6.02778	3.70079	30
chr5	73380343	73380493	GSE148515_Galang_2020_GSM4473027_PC_ATAC_seq_rep1_ATACseq_SRR11539111_peak_19547	24	.	3.10709	4.72264	2.49256	269
chr5	73380343	73380433	GSE148515_Galang_2020_GSM4473027_PC_ATAC_seq_rep1_ATACseq_SRR11539111_peak_19547	24	.	3.10709	4.72264	2.49256	269
chr5	73490050	73492611	GSE148515_Galang_2020_GSM4473027_PC_ATAC_seq_rep1_ATACseq_SRR11539111_peak_19548	619	.	15.9793	66.0634	61.9217	832
chr5	73490050	73492695	GSE148515_Galang_2020_GSM4473027_PC_ATAC_seq_rep1_ATACseq_SRR11539111_peak_19548	619	.	15.9793	66.0634	61.9217	832
chr5	73490050	73492695	GSE148515_Galang_2020_GSM4473027_PC_ATAC_seq_rep1_ATACseq_SRR11539111_peak_19548	619	.	15.9793	66.0634	61.9217	832
chr5	73647091	73648203	GSE148515_Galang_2020_GSM4473027_PC_ATAC_seq_rep1_ATACseq_SRR11539111_peak_19549	234	.	8.65548	26.5456	23.4871	591
chr5	73647081	73648073	GSE148515_Galang_2020_GSM4473027_PC_ATAC_seq_rep1_ATACseq_SRR11539111_peak_19549	234	.	8.65548	26.5456	23.4871	591
chr5	73647081	73648203	GSE148515_Galang_2020_GSM4473027_PC_ATAC_seq_rep1_ATACseq_SRR11539111_peak_19549	234	.	8.65548	26.5456	23.4871	591
chr5	73651238	73651780	GSE148515_Galang_2020_GSM4473027_PC_ATAC_seq_rep1_ATACseq_SRR11539111_peak_19550	37	.	3.55097	6.02778	3.70079	125
chr5	73651039	73651673	GSE148515_Galang_2020_GSM4473027_PC_ATAC_seq_rep1_ATACseq_SRR11539111_peak_19550	37	.	3.55097	6.02778	3.70079	125
chr5	73651039	73651780	GSE148515_Galang_2020_GSM4473027_PC_ATAC_seq_rep1_ATACseq_SRR11539111_peak_19550	37	.	3.55097	6.02778	3.70079	125
chr5	73854171	73854424	GSE148515_Galang_2020_GSM4473027_PC_ATAC_seq_rep1_ATACseq_SRR11539111_peak_19551	43	.	3.7729	6.7194	4.34939	91
chr5	73854171	73854521	GSE148515_Galang_2020_GSM4473027_PC_ATAC_seq_rep1_ATACseq_SRR11539111_peak_19551	43	.	3.7729	6.7194	4.34939	91
chr5	74051672	74052088	GSE148515_Galang_2020_GSM4473027_PC_ATAC_seq_rep1_ATACseq_SRR11539111_peak_19552	64	.	4.43871	8.93433	6.45035	320
chr5	74051672	74052088	GSE148515_Galang_2020_GSM4473027_PC_ATAC_seq_rep1_ATACseq_SRR11539111_peak_19552	64	.	4.43871	8.93433	6.45035	320
chr5	74051672	74052088	GSE148515_Galang_2020_GSM4473027_PC_ATAC_seq_rep1_ATACseq_SRR11539111_peak_19552	64	.	4.43871	8.93433	6.45035	320
chr5	74068038	74069204	GSE148515_Galang_2020_GSM4473027_PC_ATAC_seq_rep1_ATACseq_SRR11539111_peak_19554	376	.	11.5406	41.0705	37.6139	503
chr5	74068038	74069204	GSE148515_Galang_2020_GSM4473027_PC_ATAC_seq_rep1_ATACseq_SRR11539111_peak_19554	376	.	11.5406	41.0705	37.6139	503
chr5	74068038	74069204	GSE148515_Galang_2020_GSM4473027_PC_ATAC_seq_rep1_ATACseq_SRR11539111_peak_19554	376	.	11.5406	41.0705	37.6139	503
chr5	74092752	74093543	GSE148515_Galang_2020_GSM4473027_PC_ATAC_seq_rep1_ATACseq_SRR11539111_peak_19555	266	.	9.32128	29.7522	26.6069	372
chr5	74092752	74093543	GSE148515_Galang_2020_GSM4473027_PC_ATAC_seq_rep1_ATACseq_SRR11539111_peak_19555	266	.	9.32128	29.7522	26.6069	372
chr5	74092752	74093543	GSE148515_Galang_2020_GSM4473027_PC_ATAC_seq_rep1_ATACseq_SRR11539111_peak_19555	266	.	9.32128	29.7522	26.6069	372
chr5	74147580	74148397	GSE148515_Galang_2020_GSM4473027_PC_ATAC_seq_rep1_ATACseq_SRR11539111_peak_19556	166	.	7.10193	19.4609	16.6046	431
chr5	74147460	74148252	GSE148515_Galang_2020_GSM4473027_PC_ATAC_seq_rep1_ATACseq_SRR11539111_peak_19556	166	.	7.10193	19.4609	16.6046	431
chr5	74147460	74148634	GSE148515_Galang_2020_GSM4473027_PC_ATAC_seq_rep1_ATACseq_SRR11539111_peak_19556	166	.	7.10193	19.4609	16.6046	431
chr5	74161465	74161704	GSE148515_Galang_2020_GSM4473027_PC_ATAC_seq_rep1_ATACseq_SRR11539111_peak_19557	19	.	2.88516	4.11235	1.93879	59
chr5	74161465	74161749	GSE148515_Galang_2020_GSM4473027_PC_ATAC_seq_rep1_ATACseq_SRR11539111_peak_19557	19	.	2.88516	4.11235	1.93879	59
chr5	74161465	74161749	GSE148515_Galang_2020_GSM4473027_PC_ATAC_seq_rep1_ATACseq_SRR11539111_peak_19557	19	.	2.88516	4.11235	1.93879	59
chr5	74188178	74188463	GSE148515_Galang_2020_GSM4473027_PC_ATAC_seq_rep1_ATACseq_SRR11539111_peak_19558	71	.	4.66064	9.7156	7.19701	276
chr5	74188178	74188729	GSE148515_Galang_2020_GSM4473027_PC_ATAC_seq_rep1_ATACseq_SRR11539111_peak_19558	71	.	4.66064	9.7156	7.19701	276
chr5	74194376	74197152	GSE148515_Galang_2020_GSM4473027_PC_ATAC_seq_rep1_ATACseq_SRR11539111_peak_19559	387	.	11.7626	42.2505	38.7619	723
chr5	74194376	74197152	GSE148515_Galang_2020_GSM4473027_PC_ATAC_seq_rep1_ATACseq_SRR11539111_peak_19559	387	.	11.7626	42.2505	38.7619	723
chr5	74194376	74197152	GSE148515_Galang_2020_GSM4473027_PC_ATAC_seq_rep1_ATACseq_SRR11539111_peak_19559	387	.	11.7626	42.2505	38.7619	723
chr5	74197738	74198214	GSE148515_Galang_2020_GSM4473027_PC_ATAC_seq_rep1_ATACseq_SRR11539111_peak_19560	43	.	3.7729	6.7194	4.34939	813
chr5	74197618	74198695	GSE148515_Galang_2020_GSM4473027_PC_ATAC_seq_rep1_ATACseq_SRR11539111_peak_19560	43	.	3.7729	6.7194	4.34939	813
chr5	74197618	74198695	GSE148515_Galang_2020_GSM4473027_PC_ATAC_seq_rep1_ATACseq_SRR11539111_peak_19560	43	.	3.7729	6.7194	4.34939	813
chr5	74200904	74201470	GSE148515_Galang_2020_GSM4473027_PC_ATAC_seq_rep1_ATACseq_SRR11539111_peak_19561	24	.	3.10709	4.72264	2.49256	514
chr5	74200904	74201470	GSE148515_Galang_2020_GSM4473027_PC_ATAC_seq_rep1_ATACseq_SRR11539111_peak_19561	24	.	3.10709	4.72264	2.49256	514
chr5	74205833	74206580	GSE148515_Galang_2020_GSM4473027_PC_ATAC_seq_rep1_ATACseq_SRR11539111_peak_19562	245	.	8.87741	27.6039	24.5172	810
chr5	74205602	74206580	GSE148515_Galang_2020_GSM4473027_PC_ATAC_seq_rep1_ATACseq_SRR11539111_peak_19562	245	.	8.87741	27.6039	24.5172	810
chr5	74205546	74206580	GSE148515_Galang_2020_GSM4473027_PC_ATAC_seq_rep1_ATACseq_SRR11539111_peak_19562	245	.	8.87741	27.6039	24.5172	810
chr5	74256894	74256908	GSE148515_Galang_2020_GSM4473027_PC_ATAC_seq_rep1_ATACseq_SRR11539111_peak_19563	24	.	3.10709	4.72264	2.49256	276
chr5	74256587	74256908	GSE148515_Galang_2020_GSM4473027_PC_ATAC_seq_rep1_ATACseq_SRR11539111_peak_19563	24	.	3.10709	4.72264	2.49256	276
chr5	74277661	74277984	GSE148515_Galang_2020_GSM4473027_PC_ATAC_seq_rep1_ATACseq_SRR11539111_peak_19565	50	.	3.99484	7.43517	5.0253	369
chr5	74277722	74278280	GSE148515_Galang_2020_GSM4473027_PC_ATAC_seq_rep1_ATACseq_SRR11539111_peak_19565	50	.	3.99484	7.43517	5.0253	369
chr5	74277792	74278521	GSE148515_Galang_2020_GSM4473027_PC_ATAC_seq_rep1_ATACseq_SRR11539111_peak_19565	50	.	3.99484	7.43517	5.0253	369
chr5	74300244	74300540	GSE148515_Galang_2020_GSM4473027_PC_ATAC_seq_rep1_ATACseq_SRR11539111_peak_19566	112	.	5.77032	13.9036	11.2249	172
chr5	74300244	74300540	GSE148515_Galang_2020_GSM4473027_PC_ATAC_seq_rep1_ATACseq_SRR11539111_peak_19566	112	.	5.77032	13.9036	11.2249	172
chr5	74300244	74300540	GSE148515_Galang_2020_GSM4473027_PC_ATAC_seq_rep1_ATACseq_SRR11539111_peak_19566	112	.	5.77032	13.9036	11.2249	172
chr5	74361603	74361855	GSE148515_Galang_2020_GSM4473027_PC_ATAC_seq_rep1_ATACseq_SRR11539111_peak_19567	71	.	4.66064	9.7156	7.19701	134
chr5	74361603	74361855	GSE148515_Galang_2020_GSM4473027_PC_ATAC_seq_rep1_ATACseq_SRR11539111_peak_19567	71	.	4.66064	9.7156	7.19701	134
chr5	74531241	74531856	GSE148515_Galang_2020_GSM4473027_PC_ATAC_seq_rep1_ATACseq_SRR11539111_peak_19568	120	.	5.99225	14.7924	12.0833	897
chr5	74530879	74532072	GSE148515_Galang_2020_GSM4473027_PC_ATAC_seq_rep1_ATACseq_SRR11539111_peak_19568	120	.	5.99225	14.7924	12.0833	897
chr5	74530931	74532072	GSE148515_Galang_2020_GSM4473027_PC_ATAC_seq_rep1_ATACseq_SRR11539111_peak_19568	120	.	5.99225	14.7924	12.0833	897
chr5	74535214	74536066	GSE148515_Galang_2020_GSM4473027_PC_ATAC_seq_rep1_ATACseq_SRR11539111_peak_19569	276	.	9.54322	30.8418	27.6669	301
chr5	74535214	74536065	GSE148515_Galang_2020_GSM4473027_PC_ATAC_seq_rep1_ATACseq_SRR11539111_peak_19569	276	.	9.54322	30.8418	27.6669	301
chr5	74535214	74536126	GSE148515_Galang_2020_GSM4473027_PC_ATAC_seq_rep1_ATACseq_SRR11539111_peak_19569	276	.	9.54322	30.8418	27.6669	301
chr5	74641037	74641321	GSE148515_Galang_2020_GSM4473027_PC_ATAC_seq_rep1_ATACseq_SRR11539111_peak_19570	30	.	3.32903	5.36169	3.08096	190
chr5	74641037	74641321	GSE148515_Galang_2020_GSM4473027_PC_ATAC_seq_rep1_ATACseq_SRR11539111_peak_19570	30	.	3.32903	5.36169	3.08096	190
chr5	74677665	74678176	GSE148515_Galang_2020_GSM4473027_PC_ATAC_seq_rep1_ATACseq_SRR11539111_peak_19572	37	.	3.55097	6.02778	3.70079	198
chr5	74677665	74678238	GSE148515_Galang_2020_GSM4473027_PC_ATAC_seq_rep1_ATACseq_SRR11539111_peak_19572	37	.	3.55097	6.02778	3.70079	198
chr5	74677665	74678238	GSE148515_Galang_2020_GSM4473027_PC_ATAC_seq_rep1_ATACseq_SRR11539111_peak_19572	37	.	3.55097	6.02778	3.70079	198
chr5	74703716	74704664	GSE148515_Galang_2020_GSM4473027_PC_ATAC_seq_rep1_ATACseq_SRR11539111_peak_19573	112	.	5.77032	13.9036	11.2249	812
chr5	74703716	74704688	GSE148515_Galang_2020_GSM4473027_PC_ATAC_seq_rep1_ATACseq_SRR11539111_peak_19573	112	.	5.77032	13.9036	11.2249	812
chr5	74703716	74704688	GSE148515_Galang_2020_GSM4473027_PC_ATAC_seq_rep1_ATACseq_SRR11539111_peak_19573	112	.	5.77032	13.9036	11.2249	812
chr5	74880634	74880918	GSE148515_Galang_2020_GSM4473027_PC_ATAC_seq_rep1_ATACseq_SRR11539111_peak_19574	71	.	4.66064	9.7156	7.19701	358
chr5	74880565	74881083	GSE148515_Galang_2020_GSM4473027_PC_ATAC_seq_rep1_ATACseq_SRR11539111_peak_19574	71	.	4.66064	9.7156	7.19701	358
chr5	74880565	74881085	GSE148515_Galang_2020_GSM4473027_PC_ATAC_seq_rep1_ATACseq_SRR11539111_peak_19574	71	.	4.66064	9.7156	7.19701	358
chr5	74944030	74944736	GSE148515_Galang_2020_GSM4473027_PC_ATAC_seq_rep1_ATACseq_SRR11539111_peak_19575	43	.	3.7729	6.7194	4.34939	468
chr5	74943969	74944736	GSE148515_Galang_2020_GSM4473027_PC_ATAC_seq_rep1_ATACseq_SRR11539111_peak_19575	43	.	3.7729	6.7194	4.34939	468
chr5	74943969	74944736	GSE148515_Galang_2020_GSM4473027_PC_ATAC_seq_rep1_ATACseq_SRR11539111_peak_19575	43	.	3.7729	6.7194	4.34939	468
chr5	75044162	75045143	GSE148515_Galang_2020_GSM4473027_PC_ATAC_seq_rep1_ATACseq_SRR11539111_peak_19576	245	.	8.87741	27.6039	24.5172	1141
chr5	75043728	75045143	GSE148515_Galang_2020_GSM4473027_PC_ATAC_seq_rep1_ATACseq_SRR11539111_peak_19576	245	.	8.87741	27.6039	24.5172	1141
chr5	75043464	75045143	GSE148515_Galang_2020_GSM4473027_PC_ATAC_seq_rep1_ATACseq_SRR11539111_peak_19576	245	.	8.87741	27.6039	24.5172	1141
chr5	75155678	75157271	GSE148515_Galang_2020_GSM4473027_PC_ATAC_seq_rep1_ATACseq_SRR11539111_peak_19577	138	.	6.43612	16.6165	13.8475	1450
chr5	75155042	75157271	GSE148515_Galang_2020_GSM4473027_PC_ATAC_seq_rep1_ATACseq_SRR11539111_peak_19577	138	.	6.43612	16.6165	13.8475	1450
chr5	75154812	75157271	GSE148515_Galang_2020_GSM4473027_PC_ATAC_seq_rep1_ATACseq_SRR11539111_peak_19577	138	.	6.43612	16.6165	13.8475	1450
chr5	75575180	75575235	GSE148515_Galang_2020_GSM4473027_PC_ATAC_seq_rep1_ATACseq_SRR11539111_peak_19578	30	.	3.32903	5.36169	3.08096	247
chr5	75574729	75575235	GSE148515_Galang_2020_GSM4473027_PC_ATAC_seq_rep1_ATACseq_SRR11539111_peak_19578	30	.	3.32903	5.36169	3.08096	247
chr5	75574729	75575235	GSE148515_Galang_2020_GSM4473027_PC_ATAC_seq_rep1_ATACseq_SRR11539111_peak_19578	30	.	3.32903	5.36169	3.08096	247
chr5	75939514	75939578	GSE148515_Galang_2020_GSM4473027_PC_ATAC_seq_rep1_ATACseq_SRR11539111_peak_19579	24	.	3.10709	4.72264	2.49256	91
chr5	75939514	75939895	GSE148515_Galang_2020_GSM4473027_PC_ATAC_seq_rep1_ATACseq_SRR11539111_peak_19579	24	.	3.10709	4.72264	2.49256	91
chr5	75939514	75939895	GSE148515_Galang_2020_GSM4473027_PC_ATAC_seq_rep1_ATACseq_SRR11539111_peak_19579	24	.	3.10709	4.72264	2.49256	91
chr5	75977905	75978910	GSE148515_Galang_2020_GSM4473027_PC_ATAC_seq_rep1_ATACseq_SRR11539111_peak_19580	57	.	4.21677	8.17385	5.72601	528
chr5	75977866	75978910	GSE148515_Galang_2020_GSM4473027_PC_ATAC_seq_rep1_ATACseq_SRR11539111_peak_19580	57	.	4.21677	8.17385	5.72601	528
chr5	75977866	75978910	GSE148515_Galang_2020_GSM4473027_PC_ATAC_seq_rep1_ATACseq_SRR11539111_peak_19580	57	.	4.21677	8.17385	5.72601	528
chr5	76139539	76140729	GSE148515_Galang_2020_GSM4473027_PC_ATAC_seq_rep1_ATACseq_SRR11539111_peak_19581	376	.	11.5406	41.0705	37.6139	1218
chr5	76139321	76140869	GSE148515_Galang_2020_GSM4473027_PC_ATAC_seq_rep1_ATACseq_SRR11539111_peak_19581	376	.	11.5406	41.0705	37.6139	1218
chr5	76139321	76140882	GSE148515_Galang_2020_GSM4473027_PC_ATAC_seq_rep1_ATACseq_SRR11539111_peak_19581	376	.	11.5406	41.0705	37.6139	1218
chr5	76183396	76184589	GSE148515_Galang_2020_GSM4473027_PC_ATAC_seq_rep1_ATACseq_SRR11539111_peak_19582	255	.	9.09935	28.6729	25.5568	557
chr5	76183386	76184653	GSE148515_Galang_2020_GSM4473027_PC_ATAC_seq_rep1_ATACseq_SRR11539111_peak_19582	255	.	9.09935	28.6729	25.5568	557
chr5	76183386	76184653	GSE148515_Galang_2020_GSM4473027_PC_ATAC_seq_rep1_ATACseq_SRR11539111_peak_19582	255	.	9.09935	28.6729	25.5568	557
chr5	76303728	76305184	GSE148515_Galang_2020_GSM4473027_PC_ATAC_seq_rep1_ATACseq_SRR11539111_peak_19583	422	.	12.4284	45.8387	42.2502	1103
chr5	76303550	76305268	GSE148515_Galang_2020_GSM4473027_PC_ATAC_seq_rep1_ATACseq_SRR11539111_peak_19583	422	.	12.4284	45.8387	42.2502	1103
chr5	76303550	76305268	GSE148515_Galang_2020_GSM4473027_PC_ATAC_seq_rep1_ATACseq_SRR11539111_peak_19583	422	.	12.4284	45.8387	42.2502	1103
chr5	76529197	76529686	GSE148515_Galang_2020_GSM4473027_PC_ATAC_seq_rep1_ATACseq_SRR11539111_peak_19584	95	.	5.32645	12.1751	9.5586	80
chr5	76529197	76529695	GSE148515_Galang_2020_GSM4473027_PC_ATAC_seq_rep1_ATACseq_SRR11539111_peak_19584	95	.	5.32645	12.1751	9.5586	80
chr5	76529197	76529695	GSE148515_Galang_2020_GSM4473027_PC_ATAC_seq_rep1_ATACseq_SRR11539111_peak_19584	95	.	5.32645	12.1751	9.5586	80
chr5	76588459	76589163	GSE148515_Galang_2020_GSM4473027_PC_ATAC_seq_rep1_ATACseq_SRR11539111_peak_19585	276	.	9.54322	30.8418	27.6669	335
chr5	76588459	76589163	GSE148515_Galang_2020_GSM4473027_PC_ATAC_seq_rep1_ATACseq_SRR11539111_peak_19585	276	.	9.54322	30.8418	27.6669	335
chr5	76588459	76589163	GSE148515_Galang_2020_GSM4473027_PC_ATAC_seq_rep1_ATACseq_SRR11539111_peak_19585	276	.	9.54322	30.8418	27.6669	335
chr5	76657627	76657957	GSE148515_Galang_2020_GSM4473027_PC_ATAC_seq_rep1_ATACseq_SRR11539111_peak_19586	43	.	3.7729	6.7194	4.34939	114
chr5	76657627	76657957	GSE148515_Galang_2020_GSM4473027_PC_ATAC_seq_rep1_ATACseq_SRR11539111_peak_19586	43	.	3.7729	6.7194	4.34939	114
chr5	76815663	76815949	GSE148515_Galang_2020_GSM4473027_PC_ATAC_seq_rep1_ATACseq_SRR11539111_peak_19587	43	.	3.7729	6.7194	4.34939	90
chr5	76815212	76816005	GSE148515_Galang_2020_GSM4473027_PC_ATAC_seq_rep1_ATACseq_SRR11539111_peak_19587	43	.	3.7729	6.7194	4.34939	90
chr5	76815189	76816005	GSE148515_Galang_2020_GSM4473027_PC_ATAC_seq_rep1_ATACseq_SRR11539111_peak_19587	43	.	3.7729	6.7194	4.34939	90
chr5	76857015	76857315	GSE148515_Galang_2020_GSM4473027_PC_ATAC_seq_rep1_ATACseq_SRR11539111_peak_19588	87	.	5.10451	11.3368	8.75218	1920
chr5	76858099	76858768	GSE148515_Galang_2020_GSM4473027_PC_ATAC_seq_rep1_ATACseq_SRR11539111_peak_19588	87	.	5.10451	11.3368	8.75218	1920
chr5	76856365	76858932	GSE148515_Galang_2020_GSM4473027_PC_ATAC_seq_rep1_ATACseq_SRR11539111_peak_19588	87	.	5.10451	11.3368	8.75218	1920
chr5	76856365	76858932	GSE148515_Galang_2020_GSM4473027_PC_ATAC_seq_rep1_ATACseq_SRR11539111_peak_19588	87	.	5.10451	11.3368	8.75218	1920
chr5	76866075	76866962	GSE148515_Galang_2020_GSM4473027_PC_ATAC_seq_rep1_ATACseq_SRR11539111_peak_19589	194	.	7.76774	22.4248	19.4815	509
chr5	76865948	76866962	GSE148515_Galang_2020_GSM4473027_PC_ATAC_seq_rep1_ATACseq_SRR11539111_peak_19589	194	.	7.76774	22.4248	19.4815	509
chr5	76865948	76866962	GSE148515_Galang_2020_GSM4473027_PC_ATAC_seq_rep1_ATACseq_SRR11539111_peak_19589	194	.	7.76774	22.4248	19.4815	509
chr5	76876110	76876614	GSE148515_Galang_2020_GSM4473027_PC_ATAC_seq_rep1_ATACseq_SRR11539111_peak_19590	129	.	6.21419	15.6969	12.9578	332
chr5	76875890	76876614	GSE148515_Galang_2020_GSM4473027_PC_ATAC_seq_rep1_ATACseq_SRR11539111_peak_19590	129	.	6.21419	15.6969	12.9578	332
chr5	76875890	76876614	GSE148515_Galang_2020_GSM4473027_PC_ATAC_seq_rep1_ATACseq_SRR11539111_peak_19590	129	.	6.21419	15.6969	12.9578	332
chr5	76905268	76905886	GSE148515_Galang_2020_GSM4473027_PC_ATAC_seq_rep1_ATACseq_SRR11539111_peak_19591	353	.	11.0968	38.7353	35.3434	287
chr5	76905268	76906057	GSE148515_Galang_2020_GSM4473027_PC_ATAC_seq_rep1_ATACseq_SRR11539111_peak_19591	353	.	11.0968	38.7353	35.3434	287
chr5	76905268	76906057	GSE148515_Galang_2020_GSM4473027_PC_ATAC_seq_rep1_ATACseq_SRR11539111_peak_19591	353	.	11.0968	38.7353	35.3434	287
chr5	76928261	76928738	GSE148515_Galang_2020_GSM4473027_PC_ATAC_seq_rep1_ATACseq_SRR11539111_peak_19592	87	.	5.10451	11.3368	8.75218	35
chr5	76928261	76928738	GSE148515_Galang_2020_GSM4473027_PC_ATAC_seq_rep1_ATACseq_SRR11539111_peak_19592	87	.	5.10451	11.3368	8.75218	35
chr5	76928261	76928738	GSE148515_Galang_2020_GSM4473027_PC_ATAC_seq_rep1_ATACseq_SRR11539111_peak_19592	87	.	5.10451	11.3368	8.75218	35
chr5	76946871	76947152	GSE148515_Galang_2020_GSM4473027_PC_ATAC_seq_rep1_ATACseq_SRR11539111_peak_19593	57	.	4.21677	8.17385	5.72601	321
chr5	76946871	76947460	GSE148515_Galang_2020_GSM4473027_PC_ATAC_seq_rep1_ATACseq_SRR11539111_peak_19593	57	.	4.21677	8.17385	5.72601	321
chr5	76950672	76952014	GSE148515_Galang_2020_GSM4473027_PC_ATAC_seq_rep1_ATACseq_SRR11539111_peak_19594	723	.	17.7548	76.7749	72.3707	1448
chr5	76950094	76952014	GSE148515_Galang_2020_GSM4473027_PC_ATAC_seq_rep1_ATACseq_SRR11539111_peak_19594	723	.	17.7548	76.7749	72.3707	1448
chr5	76949868	76952014	GSE148515_Galang_2020_GSM4473027_PC_ATAC_seq_rep1_ATACseq_SRR11539111_peak_19594	723	.	17.7548	76.7749	72.3707	1448
chr5	76974397	76975179	GSE148515_Galang_2020_GSM4473027_PC_ATAC_seq_rep1_ATACseq_SRR11539111_peak_19595	175	.	7.32387	20.4361	17.551	844
chr5	76974060	76975179	GSE148515_Galang_2020_GSM4473027_PC_ATAC_seq_rep1_ATACseq_SRR11539111_peak_19595	175	.	7.32387	20.4361	17.551	844
chr5	76973944	76975179	GSE148515_Galang_2020_GSM4473027_PC_ATAC_seq_rep1_ATACseq_SRR11539111_peak_19595	175	.	7.32387	20.4361	17.551	844
chr5	77091949	77092309	GSE148515_Galang_2020_GSM4473027_PC_ATAC_seq_rep1_ATACseq_SRR11539111_peak_19596	64	.	4.43871	8.93433	6.45035	552
chr5	77091704	77092667	GSE148515_Galang_2020_GSM4473027_PC_ATAC_seq_rep1_ATACseq_SRR11539111_peak_19596	64	.	4.43871	8.93433	6.45035	552
chr5	77091691	77092858	GSE148515_Galang_2020_GSM4473027_PC_ATAC_seq_rep1_ATACseq_SRR11539111_peak_19596	64	.	4.43871	8.93433	6.45035	552
chr5	77094985	77095399	GSE148515_Galang_2020_GSM4473027_PC_ATAC_seq_rep1_ATACseq_SRR11539111_peak_19597	120	.	5.99225	14.7924	12.0833	418
chr5	77094841	77095399	GSE148515_Galang_2020_GSM4473027_PC_ATAC_seq_rep1_ATACseq_SRR11539111_peak_19597	120	.	5.99225	14.7924	12.0833	418
chr5	77094841	77095399	GSE148515_Galang_2020_GSM4473027_PC_ATAC_seq_rep1_ATACseq_SRR11539111_peak_19597	120	.	5.99225	14.7924	12.0833	418
chr5	77114862	77115546	GSE148515_Galang_2020_GSM4473027_PC_ATAC_seq_rep1_ATACseq_SRR11539111_peak_19598	147	.	6.65806	17.5506	14.7521	316
chr5	77114862	77115808	GSE148515_Galang_2020_GSM4473027_PC_ATAC_seq_rep1_ATACseq_SRR11539111_peak_19598	147	.	6.65806	17.5506	14.7521	316
chr5	77114862	77115750	GSE148515_Galang_2020_GSM4473027_PC_ATAC_seq_rep1_ATACseq_SRR11539111_peak_19598	147	.	6.65806	17.5506	14.7521	316
chr5	77129977	77131195	GSE148515_Galang_2020_GSM4473027_PC_ATAC_seq_rep1_ATACseq_SRR11539111_peak_19599	156	.	6.87999	18.4989	15.6714	810
chr5	77129977	77131296	GSE148515_Galang_2020_GSM4473027_PC_ATAC_seq_rep1_ATACseq_SRR11539111_peak_19599	156	.	6.87999	18.4989	15.6714	810
chr5	77129977	77131296	GSE148515_Galang_2020_GSM4473027_PC_ATAC_seq_rep1_ATACseq_SRR11539111_peak_19599	156	.	6.87999	18.4989	15.6714	810
chr5	77154888	77155230	GSE148515_Galang_2020_GSM4473027_PC_ATAC_seq_rep1_ATACseq_SRR11539111_peak_19600	30	.	3.32903	5.36169	3.08096	304
chr5	77154922	77155230	GSE148515_Galang_2020_GSM4473027_PC_ATAC_seq_rep1_ATACseq_SRR11539111_peak_19600	30	.	3.32903	5.36169	3.08096	304
chr5	77265058	77266820	GSE148515_Galang_2020_GSM4473027_PC_ATAC_seq_rep1_ATACseq_SRR11539111_peak_19601	644	.	16.4232	68.7069	64.4962	520
chr5	77265058	77266820	GSE148515_Galang_2020_GSM4473027_PC_ATAC_seq_rep1_ATACseq_SRR11539111_peak_19601	644	.	16.4232	68.7069	64.4962	520
chr5	77265058	77266820	GSE148515_Galang_2020_GSM4473027_PC_ATAC_seq_rep1_ATACseq_SRR11539111_peak_19601	644	.	16.4232	68.7069	64.4962	520
chr5	77309154	77310748	GSE148515_Galang_2020_GSM4473027_PC_ATAC_seq_rep1_ATACseq_SRR11539111_peak_19602	518	.	14.2039	55.7354	51.8726	1221
chr5	77309154	77310748	GSE148515_Galang_2020_GSM4473027_PC_ATAC_seq_rep1_ATACseq_SRR11539111_peak_19602	518	.	14.2039	55.7354	51.8726	1221
chr5	77309154	77310748	GSE148515_Galang_2020_GSM4473027_PC_ATAC_seq_rep1_ATACseq_SRR11539111_peak_19602	518	.	14.2039	55.7354	51.8726	1221
chr5	77357995	77358717	GSE148515_Galang_2020_GSM4473027_PC_ATAC_seq_rep1_ATACseq_SRR11539111_peak_19603	64	.	4.43871	8.93433	6.45035	853
chr5	77357765	77358676	GSE148515_Galang_2020_GSM4473027_PC_ATAC_seq_rep1_ATACseq_SRR11539111_peak_19603	64	.	4.43871	8.93433	6.45035	853
chr5	77357765	77358758	GSE148515_Galang_2020_GSM4473027_PC_ATAC_seq_rep1_ATACseq_SRR11539111_peak_19603	64	.	4.43871	8.93433	6.45035	853
chr5	77407744	77408061	GSE148515_Galang_2020_GSM4473027_PC_ATAC_seq_rep1_ATACseq_SRR11539111_peak_19604	50	.	3.99484	7.43517	5.0253	85
chr5	77407744	77408061	GSE148515_Galang_2020_GSM4473027_PC_ATAC_seq_rep1_ATACseq_SRR11539111_peak_19604	50	.	3.99484	7.43517	5.0253	85
chr5	77460051	77460719	GSE148515_Galang_2020_GSM4473027_PC_ATAC_seq_rep1_ATACseq_SRR11539111_peak_19605	138	.	6.43612	16.6165	13.8475	453
chr5	77460051	77460789	GSE148515_Galang_2020_GSM4473027_PC_ATAC_seq_rep1_ATACseq_SRR11539111_peak_19605	138	.	6.43612	16.6165	13.8475	453
chr5	77460051	77460789	GSE148515_Galang_2020_GSM4473027_PC_ATAC_seq_rep1_ATACseq_SRR11539111_peak_19605	138	.	6.43612	16.6165	13.8475	453
chr5	77580240	77580586	GSE148515_Galang_2020_GSM4473027_PC_ATAC_seq_rep1_ATACseq_SRR11539111_peak_19606	30	.	3.32903	5.36169	3.08096	466
chr5	81020380	81020501	GSE148515_Galang_2020_GSM4473027_PC_ATAC_seq_rep1_ATACseq_SRR11539111_peak_19607	71	.	4.66064	9.7156	7.19701	285
chr5	81019624	81020501	GSE148515_Galang_2020_GSM4473027_PC_ATAC_seq_rep1_ATACseq_SRR11539111_peak_19607	71	.	4.66064	9.7156	7.19701	285
chr5	81019624	81020501	GSE148515_Galang_2020_GSM4473027_PC_ATAC_seq_rep1_ATACseq_SRR11539111_peak_19607	71	.	4.66064	9.7156	7.19701	285
chr5	81021703	81022275	GSE148515_Galang_2020_GSM4473027_PC_ATAC_seq_rep1_ATACseq_SRR11539111_peak_19608	112	.	5.77032	13.9036	11.2249	306
chr5	81021548	81022270	GSE148515_Galang_2020_GSM4473027_PC_ATAC_seq_rep1_ATACseq_SRR11539111_peak_19608	112	.	5.77032	13.9036	11.2249	306
chr5	81021548	81022540	GSE148515_Galang_2020_GSM4473027_PC_ATAC_seq_rep1_ATACseq_SRR11539111_peak_19608	112	.	5.77032	13.9036	11.2249	306
chr5	83354883	83355205	GSE148515_Galang_2020_GSM4473027_PC_ATAC_seq_rep1_ATACseq_SRR11539111_peak_19609	24	.	3.10709	4.72264	2.49256	230
chr5	83354823	83355205	GSE148515_Galang_2020_GSM4473027_PC_ATAC_seq_rep1_ATACseq_SRR11539111_peak_19609	24	.	3.10709	4.72264	2.49256	230
chr5	84417056	84417642	GSE148515_Galang_2020_GSM4473027_PC_ATAC_seq_rep1_ATACseq_SRR11539111_peak_19610	50	.	3.99484	7.43517	5.0253	316
chr5	84417056	84417687	GSE148515_Galang_2020_GSM4473027_PC_ATAC_seq_rep1_ATACseq_SRR11539111_peak_19610	50	.	3.99484	7.43517	5.0253	316
chr5	86065047	86066975	GSE148515_Galang_2020_GSM4473027_PC_ATAC_seq_rep1_ATACseq_SRR11539111_peak_19611	364	.	11.3187	39.8987	36.4743	572
chr5	86065047	86066843	GSE148515_Galang_2020_GSM4473027_PC_ATAC_seq_rep1_ATACseq_SRR11539111_peak_19611	364	.	11.3187	39.8987	36.4743	572
chr5	86065047	86067160	GSE148515_Galang_2020_GSM4473027_PC_ATAC_seq_rep1_ATACseq_SRR11539111_peak_19611	364	.	11.3187	39.8987	36.4743	572
chr5	86172216	86173089	GSE148515_Galang_2020_GSM4473027_PC_ATAC_seq_rep1_ATACseq_SRR11539111_peak_19612	410	.	12.2064	44.6348	41.0803	762
chr5	86172096	86173535	GSE148515_Galang_2020_GSM4473027_PC_ATAC_seq_rep1_ATACseq_SRR11539111_peak_19612	410	.	12.2064	44.6348	41.0803	762
chr5	86172096	86173535	GSE148515_Galang_2020_GSM4473027_PC_ATAC_seq_rep1_ATACseq_SRR11539111_peak_19612	410	.	12.2064	44.6348	41.0803	762
chr5	86803875	86804805	GSE148515_Galang_2020_GSM4473027_PC_ATAC_seq_rep1_ATACseq_SRR11539111_peak_19613	255	.	9.09935	28.6729	25.5568	420
chr5	86803875	86805164	GSE148515_Galang_2020_GSM4473027_PC_ATAC_seq_rep1_ATACseq_SRR11539111_peak_19613	255	.	9.09935	28.6729	25.5568	420
chr5	86803875	86805327	GSE148515_Galang_2020_GSM4473027_PC_ATAC_seq_rep1_ATACseq_SRR11539111_peak_19613	255	.	9.09935	28.6729	25.5568	420
chr5	88553882	88554866	GSE148515_Galang_2020_GSM4473027_PC_ATAC_seq_rep1_ATACseq_SRR11539111_peak_19614	234	.	8.65548	26.5456	23.4871	422
chr5	88553882	88554866	GSE148515_Galang_2020_GSM4473027_PC_ATAC_seq_rep1_ATACseq_SRR11539111_peak_19614	234	.	8.65548	26.5456	23.4871	422
chr5	88553882	88554866	GSE148515_Galang_2020_GSM4473027_PC_ATAC_seq_rep1_ATACseq_SRR11539111_peak_19614	234	.	8.65548	26.5456	23.4871	422
chr5	88564732	88566077	GSE148515_Galang_2020_GSM4473027_PC_ATAC_seq_rep1_ATACseq_SRR11539111_peak_19615	506	.	13.9819	54.4736	50.6458	1062
chr5	88564576	88566582	GSE148515_Galang_2020_GSM4473027_PC_ATAC_seq_rep1_ATACseq_SRR11539111_peak_19615	506	.	13.9819	54.4736	50.6458	1062
chr5	88564576	88566582	GSE148515_Galang_2020_GSM4473027_PC_ATAC_seq_rep1_ATACseq_SRR11539111_peak_19615	506	.	13.9819	54.4736	50.6458	1062
chr5	88586871	88587808	GSE148515_Galang_2020_GSM4473027_PC_ATAC_seq_rep1_ATACseq_SRR11539111_peak_19616	95	.	5.32645	12.1751	9.5586	1082
chr5	88586874	88587808	GSE148515_Galang_2020_GSM4473027_PC_ATAC_seq_rep1_ATACseq_SRR11539111_peak_19616	95	.	5.32645	12.1751	9.5586	1082
chr5	88649357	88649714	GSE148515_Galang_2020_GSM4473027_PC_ATAC_seq_rep1_ATACseq_SRR11539111_peak_19617	79	.	4.88258	10.5167	7.96451	402
chr5	88649002	88650167	GSE148515_Galang_2020_GSM4473027_PC_ATAC_seq_rep1_ATACseq_SRR11539111_peak_19617	79	.	4.88258	10.5167	7.96451	402
chr5	88648990	88650368	GSE148515_Galang_2020_GSM4473027_PC_ATAC_seq_rep1_ATACseq_SRR11539111_peak_19617	79	.	4.88258	10.5167	7.96451	402
chr5	88674853	88676420	GSE148515_Galang_2020_GSM4473027_PC_ATAC_seq_rep1_ATACseq_SRR11539111_peak_19618	606	.	15.7574	64.7505	60.643	1035
chr5	88674837	88676420	GSE148515_Galang_2020_GSM4473027_PC_ATAC_seq_rep1_ATACseq_SRR11539111_peak_19618	606	.	15.7574	64.7505	60.643	1035
chr5	88674837	88676420	GSE148515_Galang_2020_GSM4473027_PC_ATAC_seq_rep1_ATACseq_SRR11539111_peak_19618	606	.	15.7574	64.7505	60.643	1035
chr5	88711200	88712732	GSE148515_Galang_2020_GSM4473027_PC_ATAC_seq_rep1_ATACseq_SRR11539111_peak_19619	129	.	6.21419	15.6969	12.9578	924
chr5	88711099	88712732	GSE148515_Galang_2020_GSM4473027_PC_ATAC_seq_rep1_ATACseq_SRR11539111_peak_19619	129	.	6.21419	15.6969	12.9578	924
chr5	88711099	88712732	GSE148515_Galang_2020_GSM4473027_PC_ATAC_seq_rep1_ATACseq_SRR11539111_peak_19619	129	.	6.21419	15.6969	12.9578	924
chr5	88720191	88722604	GSE148515_Galang_2020_GSM4473027_PC_ATAC_seq_rep1_ATACseq_SRR11539111_peak_19620	422	.	12.4284	45.8387	42.2502	1073
chr5	88719793	88722604	GSE148515_Galang_2020_GSM4473027_PC_ATAC_seq_rep1_ATACseq_SRR11539111_peak_19620	422	.	12.4284	45.8387	42.2502	1073
chr5	88719793	88722604	GSE148515_Galang_2020_GSM4473027_PC_ATAC_seq_rep1_ATACseq_SRR11539111_peak_19620	422	.	12.4284	45.8387	42.2502	1073
chr5	88723983	88724541	GSE148515_Galang_2020_GSM4473027_PC_ATAC_seq_rep1_ATACseq_SRR11539111_peak_19621	43	.	3.7729	6.7194	4.34939	542
chr5	88723983	88724641	GSE148515_Galang_2020_GSM4473027_PC_ATAC_seq_rep1_ATACseq_SRR11539111_peak_19621	43	.	3.7729	6.7194	4.34939	542
chr5	88764336	88765541	GSE148515_Galang_2020_GSM4473027_PC_ATAC_seq_rep1_ATACseq_SRR11539111_peak_19622	494	.	13.76	53.2187	49.425	739
chr5	88764336	88765541	GSE148515_Galang_2020_GSM4473027_PC_ATAC_seq_rep1_ATACseq_SRR11539111_peak_19622	494	.	13.76	53.2187	49.425	739
chr5	88764336	88765541	GSE148515_Galang_2020_GSM4473027_PC_ATAC_seq_rep1_ATACseq_SRR11539111_peak_19622	494	.	13.76	53.2187	49.425	739
chr5	88806619	88807095	GSE148515_Galang_2020_GSM4473027_PC_ATAC_seq_rep1_ATACseq_SRR11539111_peak_19623	64	.	4.43871	8.93433	6.45035	300
chr5	88806207	88807234	GSE148515_Galang_2020_GSM4473027_PC_ATAC_seq_rep1_ATACseq_SRR11539111_peak_19623	64	.	4.43871	8.93433	6.45035	300
chr5	88806207	88807234	GSE148515_Galang_2020_GSM4473027_PC_ATAC_seq_rep1_ATACseq_SRR11539111_peak_19623	64	.	4.43871	8.93433	6.45035	300
chr5	88886482	88887864	GSE148515_Galang_2020_GSM4473027_PC_ATAC_seq_rep1_ATACseq_SRR11539111_peak_19624	399	.	11.9845	43.4387	39.9174	1270
chr5	88885808	88887864	GSE148515_Galang_2020_GSM4473027_PC_ATAC_seq_rep1_ATACseq_SRR11539111_peak_19624	399	.	11.9845	43.4387	39.9174	1270
chr5	88885490	88887864	GSE148515_Galang_2020_GSM4473027_PC_ATAC_seq_rep1_ATACseq_SRR11539111_peak_19624	399	.	11.9845	43.4387	39.9174	1270
chr5	88915977	88916247	GSE148515_Galang_2020_GSM4473027_PC_ATAC_seq_rep1_ATACseq_SRR11539111_peak_19625	37	.	3.55097	6.02778	3.70079	286
chr5	88915818	88916247	GSE148515_Galang_2020_GSM4473027_PC_ATAC_seq_rep1_ATACseq_SRR11539111_peak_19625	37	.	3.55097	6.02778	3.70079	286
chr5	88929262	88930700	GSE148515_Galang_2020_GSM4473027_PC_ATAC_seq_rep1_ATACseq_SRR11539111_peak_19626	255	.	9.09935	28.6729	25.5568	594
chr5	88929262	88930832	GSE148515_Galang_2020_GSM4473027_PC_ATAC_seq_rep1_ATACseq_SRR11539111_peak_19626	255	.	9.09935	28.6729	25.5568	594
chr5	88929262	88930832	GSE148515_Galang_2020_GSM4473027_PC_ATAC_seq_rep1_ATACseq_SRR11539111_peak_19626	255	.	9.09935	28.6729	25.5568	594
chr5	88981665	88982012	GSE148515_Galang_2020_GSM4473027_PC_ATAC_seq_rep1_ATACseq_SRR11539111_peak_19627	50	.	3.99484	7.43517	5.0253	610
chr5	88981288	88982035	GSE148515_Galang_2020_GSM4473027_PC_ATAC_seq_rep1_ATACseq_SRR11539111_peak_19627	50	.	3.99484	7.43517	5.0253	610
chr5	88981288	88982035	GSE148515_Galang_2020_GSM4473027_PC_ATAC_seq_rep1_ATACseq_SRR11539111_peak_19627	50	.	3.99484	7.43517	5.0253	610
chr5	89701549	89701878	GSE148515_Galang_2020_GSM4473027_PC_ATAC_seq_rep1_ATACseq_SRR11539111_peak_19628	71	.	4.66064	9.7156	7.19701	253
chr5	89701503	89701878	GSE148515_Galang_2020_GSM4473027_PC_ATAC_seq_rep1_ATACseq_SRR11539111_peak_19628	71	.	4.66064	9.7156	7.19701	253
chr5	89701503	89701878	GSE148515_Galang_2020_GSM4473027_PC_ATAC_seq_rep1_ATACseq_SRR11539111_peak_19628	71	.	4.66064	9.7156	7.19701	253
chr5	89881937	89883708	GSE148515_Galang_2020_GSM4473027_PC_ATAC_seq_rep1_ATACseq_SRR11539111_peak_19629	224	.	8.43354	25.4983	22.4686	1646
chr5	89881763	89883708	GSE148515_Galang_2020_GSM4473027_PC_ATAC_seq_rep1_ATACseq_SRR11539111_peak_19629	224	.	8.43354	25.4983	22.4686	1646
chr5	89881763	89883708	GSE148515_Galang_2020_GSM4473027_PC_ATAC_seq_rep1_ATACseq_SRR11539111_peak_19629	224	.	8.43354	25.4983	22.4686	1646
chr5	90223614	90224349	GSE148515_Galang_2020_GSM4473027_PC_ATAC_seq_rep1_ATACseq_SRR11539111_peak_19630	410	.	12.2064	44.6348	41.0803	426
chr5	90223614	90224482	GSE148515_Galang_2020_GSM4473027_PC_ATAC_seq_rep1_ATACseq_SRR11539111_peak_19630	410	.	12.2064	44.6348	41.0803	426
chr5	90223614	90224550	GSE148515_Galang_2020_GSM4473027_PC_ATAC_seq_rep1_ATACseq_SRR11539111_peak_19630	410	.	12.2064	44.6348	41.0803	426
chr5	90365097	90367030	GSE148515_Galang_2020_GSM4473027_PC_ATAC_seq_rep1_ATACseq_SRR11539111_peak_19631	697	.	17.311	74.0633	69.7194	1579
chr5	90364797	90367349	GSE148515_Galang_2020_GSM4473027_PC_ATAC_seq_rep1_ATACseq_SRR11539111_peak_19631	697	.	17.311	74.0633	69.7194	1579
chr5	90364797	90367349	GSE148515_Galang_2020_GSM4473027_PC_ATAC_seq_rep1_ATACseq_SRR11539111_peak_19631	697	.	17.311	74.0633	69.7194	1579
chr5	90661703	90661830	GSE148515_Galang_2020_GSM4473027_PC_ATAC_seq_rep1_ATACseq_SRR11539111_peak_19632	30	.	3.32903	5.36169	3.08096	510
chr5	90832536	90833105	GSE148515_Galang_2020_GSM4473027_PC_ATAC_seq_rep1_ATACseq_SRR11539111_peak_19633	57	.	4.21677	8.17385	5.72601	346
chr5	90832536	90833105	GSE148515_Galang_2020_GSM4473027_PC_ATAC_seq_rep1_ATACseq_SRR11539111_peak_19633	57	.	4.21677	8.17385	5.72601	346
chr5	90890799	90891342	GSE148515_Galang_2020_GSM4473027_PC_ATAC_seq_rep1_ATACseq_SRR11539111_peak_19634	37	.	3.55097	6.02778	3.70079	435
chr5	90890799	90891342	GSE148515_Galang_2020_GSM4473027_PC_ATAC_seq_rep1_ATACseq_SRR11539111_peak_19634	37	.	3.55097	6.02778	3.70079	435
chr5	90931127	90931675	GSE148515_Galang_2020_GSM4473027_PC_ATAC_seq_rep1_ATACseq_SRR11539111_peak_19635	147	.	6.65806	17.5506	14.7521	189
chr5	90931127	90931675	GSE148515_Galang_2020_GSM4473027_PC_ATAC_seq_rep1_ATACseq_SRR11539111_peak_19635	147	.	6.65806	17.5506	14.7521	189
chr5	90931127	90931675	GSE148515_Galang_2020_GSM4473027_PC_ATAC_seq_rep1_ATACseq_SRR11539111_peak_19635	147	.	6.65806	17.5506	14.7521	189
chr5	91517533	91519065	GSE148515_Galang_2020_GSM4473027_PC_ATAC_seq_rep1_ATACseq_SRR11539111_peak_19636	224	.	8.43354	25.4983	22.4686	121
chr5	91517533	91519065	GSE148515_Galang_2020_GSM4473027_PC_ATAC_seq_rep1_ATACseq_SRR11539111_peak_19636	224	.	8.43354	25.4983	22.4686	121
chr5	91517533	91519065	GSE148515_Galang_2020_GSM4473027_PC_ATAC_seq_rep1_ATACseq_SRR11539111_peak_19636	224	.	8.43354	25.4983	22.4686	121
chr5	91563931	91564281	GSE148515_Galang_2020_GSM4473027_PC_ATAC_seq_rep1_ATACseq_SRR11539111_peak_19637	37	.	3.55097	6.02778	3.70079	233
chr5	91563862	91564281	GSE148515_Galang_2020_GSM4473027_PC_ATAC_seq_rep1_ATACseq_SRR11539111_peak_19637	37	.	3.55097	6.02778	3.70079	233
chr5	91629348	91630588	GSE148515_Galang_2020_GSM4473027_PC_ATAC_seq_rep1_ATACseq_SRR11539111_peak_19638	194	.	7.76774	22.4248	19.4815	833
chr5	91629154	91630588	GSE148515_Galang_2020_GSM4473027_PC_ATAC_seq_rep1_ATACseq_SRR11539111_peak_19638	194	.	7.76774	22.4248	19.4815	833
chr5	91628819	91630588	GSE148515_Galang_2020_GSM4473027_PC_ATAC_seq_rep1_ATACseq_SRR11539111_peak_19638	194	.	7.76774	22.4248	19.4815	833
chr5	91641127	91641384	GSE148515_Galang_2020_GSM4473027_PC_ATAC_seq_rep1_ATACseq_SRR11539111_peak_19639	57	.	4.21677	8.17385	5.72601	238
chr5	91641127	91641469	GSE148515_Galang_2020_GSM4473027_PC_ATAC_seq_rep1_ATACseq_SRR11539111_peak_19639	57	.	4.21677	8.17385	5.72601	238
chr5	91641127	91641469	GSE148515_Galang_2020_GSM4473027_PC_ATAC_seq_rep1_ATACseq_SRR11539111_peak_19639	57	.	4.21677	8.17385	5.72601	238
chr5	91962369	91963441	GSE148515_Galang_2020_GSM4473027_PC_ATAC_seq_rep1_ATACseq_SRR11539111_peak_19640	737	.	17.9768	78.1389	73.7046	563
chr5	91962369	91963441	GSE148515_Galang_2020_GSM4473027_PC_ATAC_seq_rep1_ATACseq_SRR11539111_peak_19640	737	.	17.9768	78.1389	73.7046	563
chr5	91962369	91963441	GSE148515_Galang_2020_GSM4473027_PC_ATAC_seq_rep1_ATACseq_SRR11539111_peak_19640	737	.	17.9768	78.1389	73.7046	563
chr5	92042432	92043217	GSE148515_Galang_2020_GSM4473027_PC_ATAC_seq_rep1_ATACseq_SRR11539111_peak_19641	276	.	9.54322	30.8418	27.6669	266
chr5	92042432	92043263	GSE148515_Galang_2020_GSM4473027_PC_ATAC_seq_rep1_ATACseq_SRR11539111_peak_19641	276	.	9.54322	30.8418	27.6669	266
chr5	92042432	92043263	GSE148515_Galang_2020_GSM4473027_PC_ATAC_seq_rep1_ATACseq_SRR11539111_peak_19641	276	.	9.54322	30.8418	27.6669	266
chr5	92082923	92084054	GSE148515_Galang_2020_GSM4473027_PC_ATAC_seq_rep1_ATACseq_SRR11539111_peak_19642	446	.	12.8722	48.2694	44.6131	969
chr5	92082718	92084125	GSE148515_Galang_2020_GSM4473027_PC_ATAC_seq_rep1_ATACseq_SRR11539111_peak_19642	446	.	12.8722	48.2694	44.6131	969
chr5	92082718	92084125	GSE148515_Galang_2020_GSM4473027_PC_ATAC_seq_rep1_ATACseq_SRR11539111_peak_19642	446	.	12.8722	48.2694	44.6131	969
chr5	92137400	92138514	GSE148515_Galang_2020_GSM4473027_PC_ATAC_seq_rep1_ATACseq_SRR11539111_peak_19643	684	.	17.089	72.7157	68.4046	776
chr5	92137021	92138514	GSE148515_Galang_2020_GSM4473027_PC_ATAC_seq_rep1_ATACseq_SRR11539111_peak_19643	684	.	17.089	72.7157	68.4046	776
chr5	92137021	92138514	GSE148515_Galang_2020_GSM4473027_PC_ATAC_seq_rep1_ATACseq_SRR11539111_peak_19643	684	.	17.089	72.7157	68.4046	776
chr5	92143654	92143891	GSE148515_Galang_2020_GSM4473027_PC_ATAC_seq_rep1_ATACseq_SRR11539111_peak_19644	37	.	3.55097	6.02778	3.70079	160
chr5	92277730	92278329	GSE148515_Galang_2020_GSM4473027_PC_ATAC_seq_rep1_ATACseq_SRR11539111_peak_19645	156	.	6.87999	18.4989	15.6714	248
chr5	92277730	92278329	GSE148515_Galang_2020_GSM4473027_PC_ATAC_seq_rep1_ATACseq_SRR11539111_peak_19645	156	.	6.87999	18.4989	15.6714	248
chr5	92277730	92278329	GSE148515_Galang_2020_GSM4473027_PC_ATAC_seq_rep1_ATACseq_SRR11539111_peak_19645	156	.	6.87999	18.4989	15.6714	248
chr5	92309610	92310145	GSE148515_Galang_2020_GSM4473027_PC_ATAC_seq_rep1_ATACseq_SRR11539111_peak_19646	129	.	6.21419	15.6969	12.9578	644
chr5	92309354	92310145	GSE148515_Galang_2020_GSM4473027_PC_ATAC_seq_rep1_ATACseq_SRR11539111_peak_19646	129	.	6.21419	15.6969	12.9578	644
chr5	92309319	92310145	GSE148515_Galang_2020_GSM4473027_PC_ATAC_seq_rep1_ATACseq_SRR11539111_peak_19646	129	.	6.21419	15.6969	12.9578	644
chr5	92386215	92387933	GSE148515_Galang_2020_GSM4473027_PC_ATAC_seq_rep1_ATACseq_SRR11539111_peak_19647	103	.	5.54838	13.0309	10.3828	776
chr5	92386099	92387933	GSE148515_Galang_2020_GSM4473027_PC_ATAC_seq_rep1_ATACseq_SRR11539111_peak_19647	103	.	5.54838	13.0309	10.3828	776
chr5	92386040	92387933	GSE148515_Galang_2020_GSM4473027_PC_ATAC_seq_rep1_ATACseq_SRR11539111_peak_19647	103	.	5.54838	13.0309	10.3828	776
chr5	92390723	92390922	GSE148515_Galang_2020_GSM4473027_PC_ATAC_seq_rep1_ATACseq_SRR11539111_peak_19648	57	.	4.21677	8.17385	5.72601	118
chr5	92390723	92391124	GSE148515_Galang_2020_GSM4473027_PC_ATAC_seq_rep1_ATACseq_SRR11539111_peak_19648	57	.	4.21677	8.17385	5.72601	118
chr5	92390723	92391124	GSE148515_Galang_2020_GSM4473027_PC_ATAC_seq_rep1_ATACseq_SRR11539111_peak_19648	57	.	4.21677	8.17385	5.72601	118
chr5	92391725	92392085	GSE148515_Galang_2020_GSM4473027_PC_ATAC_seq_rep1_ATACseq_SRR11539111_peak_19649	30	.	3.32903	5.36169	3.08096	265
chr5	92391706	92391764	GSE148515_Galang_2020_GSM4473027_PC_ATAC_seq_rep1_ATACseq_SRR11539111_peak_19649	30	.	3.32903	5.36169	3.08096	265
chr5	92391706	92392099	GSE148515_Galang_2020_GSM4473027_PC_ATAC_seq_rep1_ATACseq_SRR11539111_peak_19649	30	.	3.32903	5.36169	3.08096	265
chr5	92396334	92396970	GSE148515_Galang_2020_GSM4473027_PC_ATAC_seq_rep1_ATACseq_SRR11539111_peak_19650	50	.	3.99484	7.43517	5.0253	231
chr5	92396334	92397010	GSE148515_Galang_2020_GSM4473027_PC_ATAC_seq_rep1_ATACseq_SRR11539111_peak_19650	50	.	3.99484	7.43517	5.0253	231
chr5	92396334	92397010	GSE148515_Galang_2020_GSM4473027_PC_ATAC_seq_rep1_ATACseq_SRR11539111_peak_19650	50	.	3.99484	7.43517	5.0253	231
chr5	92434503	92435605	GSE148515_Galang_2020_GSM4473027_PC_ATAC_seq_rep1_ATACseq_SRR11539111_peak_19651	410	.	12.2064	44.6348	41.0803	999
chr5	92434522	92435605	GSE148515_Galang_2020_GSM4473027_PC_ATAC_seq_rep1_ATACseq_SRR11539111_peak_19651	410	.	12.2064	44.6348	41.0803	999
chr5	92434208	92435605	GSE148515_Galang_2020_GSM4473027_PC_ATAC_seq_rep1_ATACseq_SRR11539111_peak_19651	410	.	12.2064	44.6348	41.0803	999
chr5	92493311	92493462	GSE148515_Galang_2020_GSM4473027_PC_ATAC_seq_rep1_ATACseq_SRR11539111_peak_19652	24	.	3.10709	4.72264	2.49256	250
chr5	92493179	92493462	GSE148515_Galang_2020_GSM4473027_PC_ATAC_seq_rep1_ATACseq_SRR11539111_peak_19652	24	.	3.10709	4.72264	2.49256	250
chr5	92495798	92496038	GSE148515_Galang_2020_GSM4473027_PC_ATAC_seq_rep1_ATACseq_SRR11539111_peak_19653	43	.	3.7729	6.7194	4.34939	137
chr5	92504180	92506605	GSE148515_Galang_2020_GSM4473027_PC_ATAC_seq_rep1_ATACseq_SRR11539111_peak_19654	470	.	13.3161	50.7297	47.0049	2077
chr5	92503681	92506605	GSE148515_Galang_2020_GSM4473027_PC_ATAC_seq_rep1_ATACseq_SRR11539111_peak_19654	470	.	13.3161	50.7297	47.0049	2077
chr5	92503512	92506605	GSE148515_Galang_2020_GSM4473027_PC_ATAC_seq_rep1_ATACseq_SRR11539111_peak_19654	470	.	13.3161	50.7297	47.0049	2077
chr5	92602725	92603577	GSE148515_Galang_2020_GSM4473027_PC_ATAC_seq_rep1_ATACseq_SRR11539111_peak_19655	266	.	9.32128	29.7522	26.6069	589
chr5	92602512	92603594	GSE148515_Galang_2020_GSM4473027_PC_ATAC_seq_rep1_ATACseq_SRR11539111_peak_19655	266	.	9.32128	29.7522	26.6069	589
chr5	92602512	92603594	GSE148515_Galang_2020_GSM4473027_PC_ATAC_seq_rep1_ATACseq_SRR11539111_peak_19655	266	.	9.32128	29.7522	26.6069	589
chr5	92604442	92605035	GSE148515_Galang_2020_GSM4473027_PC_ATAC_seq_rep1_ATACseq_SRR11539111_peak_19656	37	.	3.55097	6.02778	3.70079	403
chr5	92604442	92604992	GSE148515_Galang_2020_GSM4473027_PC_ATAC_seq_rep1_ATACseq_SRR11539111_peak_19656	37	.	3.55097	6.02778	3.70079	403
chr5	92627936	92628311	GSE148515_Galang_2020_GSM4473027_PC_ATAC_seq_rep1_ATACseq_SRR11539111_peak_19657	138	.	6.43612	16.6165	13.8475	162
chr5	92627936	92628398	GSE148515_Galang_2020_GSM4473027_PC_ATAC_seq_rep1_ATACseq_SRR11539111_peak_19657	138	.	6.43612	16.6165	13.8475	162
chr5	92627936	92628398	GSE148515_Galang_2020_GSM4473027_PC_ATAC_seq_rep1_ATACseq_SRR11539111_peak_19657	138	.	6.43612	16.6165	13.8475	162
chr5	92674871	92675650	GSE148515_Galang_2020_GSM4473027_PC_ATAC_seq_rep1_ATACseq_SRR11539111_peak_19658	138	.	6.43612	16.6165	13.8475	587
chr5	92674865	92675814	GSE148515_Galang_2020_GSM4473027_PC_ATAC_seq_rep1_ATACseq_SRR11539111_peak_19658	138	.	6.43612	16.6165	13.8475	587
chr5	92674865	92675814	GSE148515_Galang_2020_GSM4473027_PC_ATAC_seq_rep1_ATACseq_SRR11539111_peak_19658	138	.	6.43612	16.6165	13.8475	587
chr5	92683209	92683333	GSE148515_Galang_2020_GSM4473027_PC_ATAC_seq_rep1_ATACseq_SRR11539111_peak_19659	24	.	3.10709	4.72264	2.49256	9
chr5	92683209	92683476	GSE148515_Galang_2020_GSM4473027_PC_ATAC_seq_rep1_ATACseq_SRR11539111_peak_19659	24	.	3.10709	4.72264	2.49256	9
chr5	92683209	92683476	GSE148515_Galang_2020_GSM4473027_PC_ATAC_seq_rep1_ATACseq_SRR11539111_peak_19659	24	.	3.10709	4.72264	2.49256	9
chr5	92745608	92746562	GSE148515_Galang_2020_GSM4473027_PC_ATAC_seq_rep1_ATACseq_SRR11539111_peak_19660	185	.	7.5458	21.4242	18.5102	436
chr5	92745608	92746562	GSE148515_Galang_2020_GSM4473027_PC_ATAC_seq_rep1_ATACseq_SRR11539111_peak_19660	185	.	7.5458	21.4242	18.5102	436
chr5	92745608	92746562	GSE148515_Galang_2020_GSM4473027_PC_ATAC_seq_rep1_ATACseq_SRR11539111_peak_19660	185	.	7.5458	21.4242	18.5102	436
chr5	92808785	92809866	GSE148515_Galang_2020_GSM4473027_PC_ATAC_seq_rep1_ATACseq_SRR11539111_peak_19661	185	.	7.5458	21.4242	18.5102	456
chr5	92808785	92809999	GSE148515_Galang_2020_GSM4473027_PC_ATAC_seq_rep1_ATACseq_SRR11539111_peak_19661	185	.	7.5458	21.4242	18.5102	456
chr5	92808785	92809973	GSE148515_Galang_2020_GSM4473027_PC_ATAC_seq_rep1_ATACseq_SRR11539111_peak_19661	185	.	7.5458	21.4242	18.5102	456
chr5	92812882	92813159	GSE148515_Galang_2020_GSM4473027_PC_ATAC_seq_rep1_ATACseq_SRR11539111_peak_19662	43	.	3.7729	6.7194	4.34939	116
chr5	92812179	92813159	GSE148515_Galang_2020_GSM4473027_PC_ATAC_seq_rep1_ATACseq_SRR11539111_peak_19662	43	.	3.7729	6.7194	4.34939	116
chr5	92812179	92813159	GSE148515_Galang_2020_GSM4473027_PC_ATAC_seq_rep1_ATACseq_SRR11539111_peak_19662	43	.	3.7729	6.7194	4.34939	116
chr5	92824711	92825045	GSE148515_Galang_2020_GSM4473027_PC_ATAC_seq_rep1_ATACseq_SRR11539111_peak_19663	24	.	3.10709	4.72264	2.49256	129
chr5	92824711	92825111	GSE148515_Galang_2020_GSM4473027_PC_ATAC_seq_rep1_ATACseq_SRR11539111_peak_19663	24	.	3.10709	4.72264	2.49256	129
chr5	92824711	92825111	GSE148515_Galang_2020_GSM4473027_PC_ATAC_seq_rep1_ATACseq_SRR11539111_peak_19663	24	.	3.10709	4.72264	2.49256	129
chr5	92890994	92891270	GSE148515_Galang_2020_GSM4473027_PC_ATAC_seq_rep1_ATACseq_SRR11539111_peak_19664	87	.	5.10451	11.3368	8.75218	468
chr5	92890541	92891270	GSE148515_Galang_2020_GSM4473027_PC_ATAC_seq_rep1_ATACseq_SRR11539111_peak_19664	87	.	5.10451	11.3368	8.75218	468
chr5	92890541	92891270	GSE148515_Galang_2020_GSM4473027_PC_ATAC_seq_rep1_ATACseq_SRR11539111_peak_19664	87	.	5.10451	11.3368	8.75218	468
chr5	92897708	92898761	GSE148515_Galang_2020_GSM4473027_PC_ATAC_seq_rep1_ATACseq_SRR11539111_peak_19665	214	.	8.21161	24.4622	21.4613	144
chr5	92897708	92898761	GSE148515_Galang_2020_GSM4473027_PC_ATAC_seq_rep1_ATACseq_SRR11539111_peak_19665	214	.	8.21161	24.4622	21.4613	144
chr5	92897708	92898761	GSE148515_Galang_2020_GSM4473027_PC_ATAC_seq_rep1_ATACseq_SRR11539111_peak_19665	214	.	8.21161	24.4622	21.4613	144
chr5	92905526	92905996	GSE148515_Galang_2020_GSM4473027_PC_ATAC_seq_rep1_ATACseq_SRR11539111_peak_19666	87	.	5.10451	11.3368	8.75218	125
chr5	92905526	92905996	GSE148515_Galang_2020_GSM4473027_PC_ATAC_seq_rep1_ATACseq_SRR11539111_peak_19666	87	.	5.10451	11.3368	8.75218	125
chr5	92905526	92905996	GSE148515_Galang_2020_GSM4473027_PC_ATAC_seq_rep1_ATACseq_SRR11539111_peak_19666	87	.	5.10451	11.3368	8.75218	125
chr5	92908157	92908857	GSE148515_Galang_2020_GSM4473027_PC_ATAC_seq_rep1_ATACseq_SRR11539111_peak_19667	112	.	5.77032	13.9036	11.2249	266
chr5	92908155	92908857	GSE148515_Galang_2020_GSM4473027_PC_ATAC_seq_rep1_ATACseq_SRR11539111_peak_19667	112	.	5.77032	13.9036	11.2249	266
chr5	92908155	92908857	GSE148515_Galang_2020_GSM4473027_PC_ATAC_seq_rep1_ATACseq_SRR11539111_peak_19667	112	.	5.77032	13.9036	11.2249	266
chr5	92925162	92925405	GSE148515_Galang_2020_GSM4473027_PC_ATAC_seq_rep1_ATACseq_SRR11539111_peak_19668	37	.	3.55097	6.02778	3.70079	708
chr5	92924639	92925405	GSE148515_Galang_2020_GSM4473027_PC_ATAC_seq_rep1_ATACseq_SRR11539111_peak_19668	37	.	3.55097	6.02778	3.70079	708
chr5	92928127	92928663	GSE148515_Galang_2020_GSM4473027_PC_ATAC_seq_rep1_ATACseq_SRR11539111_peak_19669	30	.	3.32903	5.36169	3.08096	164
chr5	92927803	92928663	GSE148515_Galang_2020_GSM4473027_PC_ATAC_seq_rep1_ATACseq_SRR11539111_peak_19669	30	.	3.32903	5.36169	3.08096	164
chr5	92927827	92928663	GSE148515_Galang_2020_GSM4473027_PC_ATAC_seq_rep1_ATACseq_SRR11539111_peak_19669	30	.	3.32903	5.36169	3.08096	164
chr5	92954441	92954813	GSE148515_Galang_2020_GSM4473027_PC_ATAC_seq_rep1_ATACseq_SRR11539111_peak_19670	19	.	2.88516	4.11235	1.93879	236
chr5	92954441	92954813	GSE148515_Galang_2020_GSM4473027_PC_ATAC_seq_rep1_ATACseq_SRR11539111_peak_19670	19	.	2.88516	4.11235	1.93879	236
chr5	92959529	92960341	GSE148515_Galang_2020_GSM4473027_PC_ATAC_seq_rep1_ATACseq_SRR11539111_peak_19671	129	.	6.21419	15.6969	12.9578	2365
chr5	92960877	92962334	GSE148515_Galang_2020_GSM4473027_PC_ATAC_seq_rep1_ATACseq_SRR11539111_peak_19671	129	.	6.21419	15.6969	12.9578	2365
chr5	92959529	92962939	GSE148515_Galang_2020_GSM4473027_PC_ATAC_seq_rep1_ATACseq_SRR11539111_peak_19671	129	.	6.21419	15.6969	12.9578	2365
chr5	92959529	92962939	GSE148515_Galang_2020_GSM4473027_PC_ATAC_seq_rep1_ATACseq_SRR11539111_peak_19671	129	.	6.21419	15.6969	12.9578	2365
chr5	93044975	93045199	GSE148515_Galang_2020_GSM4473027_PC_ATAC_seq_rep1_ATACseq_SRR11539111_peak_19672	30	.	3.32903	5.36169	3.08096	136
chr5	93044975	93045395	GSE148515_Galang_2020_GSM4473027_PC_ATAC_seq_rep1_ATACseq_SRR11539111_peak_19672	30	.	3.32903	5.36169	3.08096	136
chr5	93044975	93045395	GSE148515_Galang_2020_GSM4473027_PC_ATAC_seq_rep1_ATACseq_SRR11539111_peak_19672	30	.	3.32903	5.36169	3.08096	136
chr5	93092270	93094421	GSE148515_Galang_2020_GSM4473027_PC_ATAC_seq_rep1_ATACseq_SRR11539111_peak_19673	331	.	10.6529	36.4344	33.1066	899
chr5	93092270	93094421	GSE148515_Galang_2020_GSM4473027_PC_ATAC_seq_rep1_ATACseq_SRR11539111_peak_19673	331	.	10.6529	36.4344	33.1066	899
chr5	93092270	93094442	GSE148515_Galang_2020_GSM4473027_PC_ATAC_seq_rep1_ATACseq_SRR11539111_peak_19673	331	.	10.6529	36.4344	33.1066	899
chr5	93137003	93137405	GSE148515_Galang_2020_GSM4473027_PC_ATAC_seq_rep1_ATACseq_SRR11539111_peak_19674	24	.	3.10709	4.72264	2.49256	218
chr5	93137003	93137405	GSE148515_Galang_2020_GSM4473027_PC_ATAC_seq_rep1_ATACseq_SRR11539111_peak_19674	24	.	3.10709	4.72264	2.49256	218
chr5	93143531	93143897	GSE148515_Galang_2020_GSM4473027_PC_ATAC_seq_rep1_ATACseq_SRR11539111_peak_19675	37	.	3.55097	6.02778	3.70079	106
chr5	93205769	93207232	GSE148515_Galang_2020_GSM4473027_PC_ATAC_seq_rep1_ATACseq_SRR11539111_peak_19676	458	.	13.0942	49.4959	45.8053	1124
chr5	93205355	93207232	GSE148515_Galang_2020_GSM4473027_PC_ATAC_seq_rep1_ATACseq_SRR11539111_peak_19676	458	.	13.0942	49.4959	45.8053	1124
chr5	93205355	93207232	GSE148515_Galang_2020_GSM4473027_PC_ATAC_seq_rep1_ATACseq_SRR11539111_peak_19676	458	.	13.0942	49.4959	45.8053	1124
chr5	93266733	93268573	GSE148515_Galang_2020_GSM4473027_PC_ATAC_seq_rep1_ATACseq_SRR11539111_peak_19677	632	.	16.2013	67.3822	63.2049	616
chr5	93266579	93268706	GSE148515_Galang_2020_GSM4473027_PC_ATAC_seq_rep1_ATACseq_SRR11539111_peak_19677	632	.	16.2013	67.3822	63.2049	616
chr5	93266579	93268706	GSE148515_Galang_2020_GSM4473027_PC_ATAC_seq_rep1_ATACseq_SRR11539111_peak_19677	632	.	16.2013	67.3822	63.2049	616
chr5	96160691	96163228	GSE148515_Galang_2020_GSM4473027_PC_ATAC_seq_rep1_ATACseq_SRR11539111_peak_19678	276	.	9.54322	30.8418	27.6669	2117
chr5	96160326	96163228	GSE148515_Galang_2020_GSM4473027_PC_ATAC_seq_rep1_ATACseq_SRR11539111_peak_19678	276	.	9.54322	30.8418	27.6669	2117
chr5	96160418	96163228	GSE148515_Galang_2020_GSM4473027_PC_ATAC_seq_rep1_ATACseq_SRR11539111_peak_19678	276	.	9.54322	30.8418	27.6669	2117
chr5	96209693	96210444	GSE148515_Galang_2020_GSM4473027_PC_ATAC_seq_rep1_ATACseq_SRR11539111_peak_19679	95	.	5.32645	12.1751	9.5586	543
chr5	96209597	96210444	GSE148515_Galang_2020_GSM4473027_PC_ATAC_seq_rep1_ATACseq_SRR11539111_peak_19679	95	.	5.32645	12.1751	9.5586	543
chr5	96209597	96210444	GSE148515_Galang_2020_GSM4473027_PC_ATAC_seq_rep1_ATACseq_SRR11539111_peak_19679	95	.	5.32645	12.1751	9.5586	543
chr5	96373085	96374846	GSE148515_Galang_2020_GSM4473027_PC_ATAC_seq_rep1_ATACseq_SRR11539111_peak_19680	234	.	8.65548	26.5456	23.4871	1182
chr5	96373085	96374846	GSE148515_Galang_2020_GSM4473027_PC_ATAC_seq_rep1_ATACseq_SRR11539111_peak_19680	234	.	8.65548	26.5456	23.4871	1182
chr5	96373085	96374846	GSE148515_Galang_2020_GSM4473027_PC_ATAC_seq_rep1_ATACseq_SRR11539111_peak_19680	234	.	8.65548	26.5456	23.4871	1182
chr5	96375425	96375695	GSE148515_Galang_2020_GSM4473027_PC_ATAC_seq_rep1_ATACseq_SRR11539111_peak_19681	24	.	3.10709	4.72264	2.49256	64
chr5	96375425	96375695	GSE148515_Galang_2020_GSM4473027_PC_ATAC_seq_rep1_ATACseq_SRR11539111_peak_19681	24	.	3.10709	4.72264	2.49256	64
chr5	96375425	96375695	GSE148515_Galang_2020_GSM4473027_PC_ATAC_seq_rep1_ATACseq_SRR11539111_peak_19681	24	.	3.10709	4.72264	2.49256	64
chr5	96376381	96376802	GSE148515_Galang_2020_GSM4473027_PC_ATAC_seq_rep1_ATACseq_SRR11539111_peak_19682	30	.	3.32903	5.36169	3.08096	280
chr5	96376381	96376802	GSE148515_Galang_2020_GSM4473027_PC_ATAC_seq_rep1_ATACseq_SRR11539111_peak_19682	30	.	3.32903	5.36169	3.08096	280
chr5	96616202	96617951	GSE148515_Galang_2020_GSM4473027_PC_ATAC_seq_rep1_ATACseq_SRR11539111_peak_19683	434	.	12.6503	47.0503	43.4279	1027
chr5	96616202	96617951	GSE148515_Galang_2020_GSM4473027_PC_ATAC_seq_rep1_ATACseq_SRR11539111_peak_19683	434	.	12.6503	47.0503	43.4279	1027
chr5	96616202	96617951	GSE148515_Galang_2020_GSM4473027_PC_ATAC_seq_rep1_ATACseq_SRR11539111_peak_19683	434	.	12.6503	47.0503	43.4279	1027
chr5	96618291	96618361	GSE148515_Galang_2020_GSM4473027_PC_ATAC_seq_rep1_ATACseq_SRR11539111_peak_19684	19	.	2.88516	4.11235	1.93879	262
chr5	96618291	96618361	GSE148515_Galang_2020_GSM4473027_PC_ATAC_seq_rep1_ATACseq_SRR11539111_peak_19684	19	.	2.88516	4.11235	1.93879	262
chr5	96618291	96618596	GSE148515_Galang_2020_GSM4473027_PC_ATAC_seq_rep1_ATACseq_SRR11539111_peak_19684	19	.	2.88516	4.11235	1.93879	262
chr5	96622339	96623299	GSE148515_Galang_2020_GSM4473027_PC_ATAC_seq_rep1_ATACseq_SRR11539111_peak_19685	175	.	7.32387	20.4361	17.551	556
chr5	96622253	96623351	GSE148515_Galang_2020_GSM4473027_PC_ATAC_seq_rep1_ATACseq_SRR11539111_peak_19685	175	.	7.32387	20.4361	17.551	556
chr5	96622253	96623351	GSE148515_Galang_2020_GSM4473027_PC_ATAC_seq_rep1_ATACseq_SRR11539111_peak_19685	175	.	7.32387	20.4361	17.551	556
chr5	96626374	96626993	GSE148515_Galang_2020_GSM4473027_PC_ATAC_seq_rep1_ATACseq_SRR11539111_peak_19686	64	.	4.43871	8.93433	6.45035	246
chr5	96626374	96626988	GSE148515_Galang_2020_GSM4473027_PC_ATAC_seq_rep1_ATACseq_SRR11539111_peak_19686	64	.	4.43871	8.93433	6.45035	246
chr5	96629577	96630478	GSE148515_Galang_2020_GSM4473027_PC_ATAC_seq_rep1_ATACseq_SRR11539111_peak_19687	120	.	5.99225	14.7924	12.0833	741
chr5	96629267	96630580	GSE148515_Galang_2020_GSM4473027_PC_ATAC_seq_rep1_ATACseq_SRR11539111_peak_19687	120	.	5.99225	14.7924	12.0833	741
chr5	96629267	96630580	GSE148515_Galang_2020_GSM4473027_PC_ATAC_seq_rep1_ATACseq_SRR11539111_peak_19687	120	.	5.99225	14.7924	12.0833	741
chr5	96631754	96631795	GSE148515_Galang_2020_GSM4473027_PC_ATAC_seq_rep1_ATACseq_SRR11539111_peak_19688	24	.	3.10709	4.72264	2.49256	151
chr5	96716416	96716737	GSE148515_Galang_2020_GSM4473027_PC_ATAC_seq_rep1_ATACseq_SRR11539111_peak_19690	37	.	3.55097	6.02778	3.70079	224
chr5	96996691	96998689	GSE148515_Galang_2020_GSM4473027_PC_ATAC_seq_rep1_ATACseq_SRR11539111_peak_19691	657	.	16.6451	70.0375	65.7923	1134
chr5	96996538	96998714	GSE148515_Galang_2020_GSM4473027_PC_ATAC_seq_rep1_ATACseq_SRR11539111_peak_19691	657	.	16.6451	70.0375	65.7923	1134
chr5	96996538	96998714	GSE148515_Galang_2020_GSM4473027_PC_ATAC_seq_rep1_ATACseq_SRR11539111_peak_19691	657	.	16.6451	70.0375	65.7923	1134
chr5	97111282	97111911	GSE148515_Galang_2020_GSM4473027_PC_ATAC_seq_rep1_ATACseq_SRR11539111_peak_19692	399	.	11.9845	43.4387	39.9174	339
chr5	97111282	97111911	GSE148515_Galang_2020_GSM4473027_PC_ATAC_seq_rep1_ATACseq_SRR11539111_peak_19692	399	.	11.9845	43.4387	39.9174	339
chr5	97111282	97111911	GSE148515_Galang_2020_GSM4473027_PC_ATAC_seq_rep1_ATACseq_SRR11539111_peak_19692	399	.	11.9845	43.4387	39.9174	339
chr5	97125795	97126146	GSE148515_Galang_2020_GSM4473027_PC_ATAC_seq_rep1_ATACseq_SRR11539111_peak_19693	14	.	2.66322	3.53274	1.4239	384
chr5	98030225	98031294	GSE148515_Galang_2020_GSM4473027_PC_ATAC_seq_rep1_ATACseq_SRR11539111_peak_19694	120	.	5.99225	14.7924	12.0833	767
chr5	98030225	98031294	GSE148515_Galang_2020_GSM4473027_PC_ATAC_seq_rep1_ATACseq_SRR11539111_peak_19694	120	.	5.99225	14.7924	12.0833	767
chr5	98030225	98031294	GSE148515_Galang_2020_GSM4473027_PC_ATAC_seq_rep1_ATACseq_SRR11539111_peak_19694	120	.	5.99225	14.7924	12.0833	767
chr5	98076649	98076963	GSE148515_Galang_2020_GSM4473027_PC_ATAC_seq_rep1_ATACseq_SRR11539111_peak_19695	24	.	3.10709	4.72264	2.49256	81
chr5	98076649	98076963	GSE148515_Galang_2020_GSM4473027_PC_ATAC_seq_rep1_ATACseq_SRR11539111_peak_19695	24	.	3.10709	4.72264	2.49256	81
chr5	98166826	98167849	GSE148515_Galang_2020_GSM4473027_PC_ATAC_seq_rep1_ATACseq_SRR11539111_peak_19696	87	.	5.10451	11.3368	8.75218	805
chr5	98167026	98167849	GSE148515_Galang_2020_GSM4473027_PC_ATAC_seq_rep1_ATACseq_SRR11539111_peak_19696	87	.	5.10451	11.3368	8.75218	805
chr5	98166817	98167849	GSE148515_Galang_2020_GSM4473027_PC_ATAC_seq_rep1_ATACseq_SRR11539111_peak_19696	87	.	5.10451	11.3368	8.75218	805
chr5	98185031	98186191	GSE148515_Galang_2020_GSM4473027_PC_ATAC_seq_rep1_ATACseq_SRR11539111_peak_19697	120	.	5.99225	14.7924	12.0833	593
chr5	98185031	98186295	GSE148515_Galang_2020_GSM4473027_PC_ATAC_seq_rep1_ATACseq_SRR11539111_peak_19697	120	.	5.99225	14.7924	12.0833	593
chr5	98185031	98186295	GSE148515_Galang_2020_GSM4473027_PC_ATAC_seq_rep1_ATACseq_SRR11539111_peak_19697	120	.	5.99225	14.7924	12.0833	593
chr5	98253872	98254423	GSE148515_Galang_2020_GSM4473027_PC_ATAC_seq_rep1_ATACseq_SRR11539111_peak_19699	37	.	3.55097	6.02778	3.70079	105
chr5	98253871	98254423	GSE148515_Galang_2020_GSM4473027_PC_ATAC_seq_rep1_ATACseq_SRR11539111_peak_19699	37	.	3.55097	6.02778	3.70079	105
chr5	98253871	98254423	GSE148515_Galang_2020_GSM4473027_PC_ATAC_seq_rep1_ATACseq_SRR11539111_peak_19699	37	.	3.55097	6.02778	3.70079	105
chr5	98329267	98329539	GSE148515_Galang_2020_GSM4473027_PC_ATAC_seq_rep1_ATACseq_SRR11539111_peak_19700	64	.	4.43871	8.93433	6.45035	101
chr5	98329220	98329539	GSE148515_Galang_2020_GSM4473027_PC_ATAC_seq_rep1_ATACseq_SRR11539111_peak_19700	64	.	4.43871	8.93433	6.45035	101
chr5	98329239	98329539	GSE148515_Galang_2020_GSM4473027_PC_ATAC_seq_rep1_ATACseq_SRR11539111_peak_19700	64	.	4.43871	8.93433	6.45035	101
chr5	98855137	98855470	GSE148515_Galang_2020_GSM4473027_PC_ATAC_seq_rep1_ATACseq_SRR11539111_peak_19701	30	.	3.32903	5.36169	3.08096	67
chr5	98855137	98855393	GSE148515_Galang_2020_GSM4473027_PC_ATAC_seq_rep1_ATACseq_SRR11539111_peak_19701	30	.	3.32903	5.36169	3.08096	67
chr5	99239455	99240420	GSE148515_Galang_2020_GSM4473027_PC_ATAC_seq_rep1_ATACseq_SRR11539111_peak_19702	147	.	6.65806	17.5506	14.7521	435
chr5	99239406	99240420	GSE148515_Galang_2020_GSM4473027_PC_ATAC_seq_rep1_ATACseq_SRR11539111_peak_19702	147	.	6.65806	17.5506	14.7521	435
chr5	99239406	99240420	GSE148515_Galang_2020_GSM4473027_PC_ATAC_seq_rep1_ATACseq_SRR11539111_peak_19702	147	.	6.65806	17.5506	14.7521	435
chr5	99246737	99247044	GSE148515_Galang_2020_GSM4473027_PC_ATAC_seq_rep1_ATACseq_SRR11539111_peak_19703	30	.	3.32903	5.36169	3.08096	42
chr5	99248253	99248702	GSE148515_Galang_2020_GSM4473027_PC_ATAC_seq_rep1_ATACseq_SRR11539111_peak_19704	24	.	3.10709	4.72264	2.49256	136
chr5	99248253	99248702	GSE148515_Galang_2020_GSM4473027_PC_ATAC_seq_rep1_ATACseq_SRR11539111_peak_19704	24	.	3.10709	4.72264	2.49256	136
chr5	99248253	99248702	GSE148515_Galang_2020_GSM4473027_PC_ATAC_seq_rep1_ATACseq_SRR11539111_peak_19704	24	.	3.10709	4.72264	2.49256	136
chr5	99250798	99253546	GSE148515_Galang_2020_GSM4473027_PC_ATAC_seq_rep1_ATACseq_SRR11539111_peak_19705	606	.	15.7574	64.7505	60.643	2152
chr5	99250786	99253632	GSE148515_Galang_2020_GSM4473027_PC_ATAC_seq_rep1_ATACseq_SRR11539111_peak_19705	606	.	15.7574	64.7505	60.643	2152
chr5	99250786	99253632	GSE148515_Galang_2020_GSM4473027_PC_ATAC_seq_rep1_ATACseq_SRR11539111_peak_19705	606	.	15.7574	64.7505	60.643	2152
chr5	99402328	99402658	GSE148515_Galang_2020_GSM4473027_PC_ATAC_seq_rep1_ATACseq_SRR11539111_peak_19707	37	.	3.55097	6.02778	3.70079	306
chr5	99402296	99402658	GSE148515_Galang_2020_GSM4473027_PC_ATAC_seq_rep1_ATACseq_SRR11539111_peak_19707	37	.	3.55097	6.02778	3.70079	306
chr5	99478923	99478991	GSE148515_Galang_2020_GSM4473027_PC_ATAC_seq_rep1_ATACseq_SRR11539111_peak_19709	43	.	3.7729	6.7194	4.34939	201
chr5	99479348	99479805	GSE148515_Galang_2020_GSM4473027_PC_ATAC_seq_rep1_ATACseq_SRR11539111_peak_19709	43	.	3.7729	6.7194	4.34939	201
chr5	99478923	99479851	GSE148515_Galang_2020_GSM4473027_PC_ATAC_seq_rep1_ATACseq_SRR11539111_peak_19709	43	.	3.7729	6.7194	4.34939	201
chr5	99478923	99479851	GSE148515_Galang_2020_GSM4473027_PC_ATAC_seq_rep1_ATACseq_SRR11539111_peak_19709	43	.	3.7729	6.7194	4.34939	201
chr5	99570119	99570499	GSE148515_Galang_2020_GSM4473027_PC_ATAC_seq_rep1_ATACseq_SRR11539111_peak_19710	30	.	3.32903	5.36169	3.08096	201
chr5	99570119	99570499	GSE148515_Galang_2020_GSM4473027_PC_ATAC_seq_rep1_ATACseq_SRR11539111_peak_19710	30	.	3.32903	5.36169	3.08096	201
chr5	99570119	99570499	GSE148515_Galang_2020_GSM4473027_PC_ATAC_seq_rep1_ATACseq_SRR11539111_peak_19710	30	.	3.32903	5.36169	3.08096	201
chr5	99570951	99571040	GSE148515_Galang_2020_GSM4473027_PC_ATAC_seq_rep1_ATACseq_SRR11539111_peak_19711	64	.	4.43871	8.93433	6.45035	84
chr5	99570951	99571534	GSE148515_Galang_2020_GSM4473027_PC_ATAC_seq_rep1_ATACseq_SRR11539111_peak_19711	64	.	4.43871	8.93433	6.45035	84
chr5	99570951	99571534	GSE148515_Galang_2020_GSM4473027_PC_ATAC_seq_rep1_ATACseq_SRR11539111_peak_19711	64	.	4.43871	8.93433	6.45035	84
chr5	99728188	99729533	GSE148515_Galang_2020_GSM4473027_PC_ATAC_seq_rep1_ATACseq_SRR11539111_peak_19712	266	.	9.32128	29.7522	26.6069	975
chr5	99728124	99729646	GSE148515_Galang_2020_GSM4473027_PC_ATAC_seq_rep1_ATACseq_SRR11539111_peak_19712	266	.	9.32128	29.7522	26.6069	975
chr5	99728124	99729646	GSE148515_Galang_2020_GSM4473027_PC_ATAC_seq_rep1_ATACseq_SRR11539111_peak_19712	266	.	9.32128	29.7522	26.6069	975
chr5	99906164	99906598	GSE148515_Galang_2020_GSM4473027_PC_ATAC_seq_rep1_ATACseq_SRR11539111_peak_19713	120	.	5.99225	14.7924	12.0833	192
chr5	99906164	99906598	GSE148515_Galang_2020_GSM4473027_PC_ATAC_seq_rep1_ATACseq_SRR11539111_peak_19713	120	.	5.99225	14.7924	12.0833	192
chr5	99906164	99906598	GSE148515_Galang_2020_GSM4473027_PC_ATAC_seq_rep1_ATACseq_SRR11539111_peak_19713	120	.	5.99225	14.7924	12.0833	192
chr5	99977710	99979505	GSE148515_Galang_2020_GSM4473027_PC_ATAC_seq_rep1_ATACseq_SRR11539111_peak_19714	632	.	16.2013	67.3822	63.2049	1586
chr5	99977566	99979505	GSE148515_Galang_2020_GSM4473027_PC_ATAC_seq_rep1_ATACseq_SRR11539111_peak_19714	632	.	16.2013	67.3822	63.2049	1586
chr5	99977542	99979505	GSE148515_Galang_2020_GSM4473027_PC_ATAC_seq_rep1_ATACseq_SRR11539111_peak_19714	632	.	16.2013	67.3822	63.2049	1586
chr5	100030057	100030441	GSE148515_Galang_2020_GSM4473027_PC_ATAC_seq_rep1_ATACseq_SRR11539111_peak_19715	64	.	4.43871	8.93433	6.45035	186
chr5	100029990	100030441	GSE148515_Galang_2020_GSM4473027_PC_ATAC_seq_rep1_ATACseq_SRR11539111_peak_19715	64	.	4.43871	8.93433	6.45035	186
chr5	100037779	100037938	GSE148515_Galang_2020_GSM4473027_PC_ATAC_seq_rep1_ATACseq_SRR11539111_peak_19716	37	.	3.55097	6.02778	3.70079	592
chr5	100037308	100037938	GSE148515_Galang_2020_GSM4473027_PC_ATAC_seq_rep1_ATACseq_SRR11539111_peak_19716	37	.	3.55097	6.02778	3.70079	592
chr5	100038322	100040610	GSE148515_Galang_2020_GSM4473027_PC_ATAC_seq_rep1_ATACseq_SRR11539111_peak_19717	710	.	17.5329	75.4164	71.0421	1415
chr5	100038322	100040679	GSE148515_Galang_2020_GSM4473027_PC_ATAC_seq_rep1_ATACseq_SRR11539111_peak_19717	710	.	17.5329	75.4164	71.0421	1415
chr5	100038322	100040699	GSE148515_Galang_2020_GSM4473027_PC_ATAC_seq_rep1_ATACseq_SRR11539111_peak_19717	710	.	17.5329	75.4164	71.0421	1415
chr5	100158898	100159491	GSE148515_Galang_2020_GSM4473027_PC_ATAC_seq_rep1_ATACseq_SRR11539111_peak_19719	87	.	5.10451	11.3368	8.75218	282
chr5	100158867	100159505	GSE148515_Galang_2020_GSM4473027_PC_ATAC_seq_rep1_ATACseq_SRR11539111_peak_19719	87	.	5.10451	11.3368	8.75218	282
chr5	100158755	100159505	GSE148515_Galang_2020_GSM4473027_PC_ATAC_seq_rep1_ATACseq_SRR11539111_peak_19719	87	.	5.10451	11.3368	8.75218	282
chr5	100370058	100370313	GSE148515_Galang_2020_GSM4473027_PC_ATAC_seq_rep1_ATACseq_SRR11539111_peak_19721	24	.	3.10709	4.72264	2.49256	237
chr5	100415901	100416779	GSE148515_Galang_2020_GSM4473027_PC_ATAC_seq_rep1_ATACseq_SRR11539111_peak_19722	644	.	16.4232	68.7069	64.4962	754
chr5	100415608	100416819	GSE148515_Galang_2020_GSM4473027_PC_ATAC_seq_rep1_ATACseq_SRR11539111_peak_19722	644	.	16.4232	68.7069	64.4962	754
chr5	100415608	100417196	GSE148515_Galang_2020_GSM4473027_PC_ATAC_seq_rep1_ATACseq_SRR11539111_peak_19722	644	.	16.4232	68.7069	64.4962	754
chr5	100429158	100430221	GSE148515_Galang_2020_GSM4473027_PC_ATAC_seq_rep1_ATACseq_SRR11539111_peak_19723	422	.	12.4284	45.8387	42.2502	359
chr5	100429158	100430222	GSE148515_Galang_2020_GSM4473027_PC_ATAC_seq_rep1_ATACseq_SRR11539111_peak_19723	422	.	12.4284	45.8387	42.2502	359
chr5	100429158	100430222	GSE148515_Galang_2020_GSM4473027_PC_ATAC_seq_rep1_ATACseq_SRR11539111_peak_19723	422	.	12.4284	45.8387	42.2502	359
chr5	100498409	100498766	GSE148515_Galang_2020_GSM4473027_PC_ATAC_seq_rep1_ATACseq_SRR11539111_peak_19724	166	.	7.10193	19.4609	16.6046	504
chr5	100499961	100500896	GSE148515_Galang_2020_GSM4473027_PC_ATAC_seq_rep1_ATACseq_SRR11539111_peak_19724	166	.	7.10193	19.4609	16.6046	504
chr5	100498018	100500915	GSE148515_Galang_2020_GSM4473027_PC_ATAC_seq_rep1_ATACseq_SRR11539111_peak_19724	166	.	7.10193	19.4609	16.6046	504
chr5	100498018	100500915	GSE148515_Galang_2020_GSM4473027_PC_ATAC_seq_rep1_ATACseq_SRR11539111_peak_19724	166	.	7.10193	19.4609	16.6046	504
chr5	100518183	100519022	GSE148515_Galang_2020_GSM4473027_PC_ATAC_seq_rep1_ATACseq_SRR11539111_peak_19725	214	.	8.21161	24.4622	21.4613	192
chr5	100518183	100519202	GSE148515_Galang_2020_GSM4473027_PC_ATAC_seq_rep1_ATACseq_SRR11539111_peak_19725	214	.	8.21161	24.4622	21.4613	192
chr5	100518183	100519202	GSE148515_Galang_2020_GSM4473027_PC_ATAC_seq_rep1_ATACseq_SRR11539111_peak_19725	214	.	8.21161	24.4622	21.4613	192
chr5	100673888	100674315	GSE148515_Galang_2020_GSM4473027_PC_ATAC_seq_rep1_ATACseq_SRR11539111_peak_19726	129	.	6.21419	15.6969	12.9578	300
chr5	100673888	100674315	GSE148515_Galang_2020_GSM4473027_PC_ATAC_seq_rep1_ATACseq_SRR11539111_peak_19726	129	.	6.21419	15.6969	12.9578	300
chr5	100673888	100674315	GSE148515_Galang_2020_GSM4473027_PC_ATAC_seq_rep1_ATACseq_SRR11539111_peak_19726	129	.	6.21419	15.6969	12.9578	300
chr5	100798284	100798803	GSE148515_Galang_2020_GSM4473027_PC_ATAC_seq_rep1_ATACseq_SRR11539111_peak_19727	112	.	5.77032	13.9036	11.2249	294
chr5	100798284	100798803	GSE148515_Galang_2020_GSM4473027_PC_ATAC_seq_rep1_ATACseq_SRR11539111_peak_19727	112	.	5.77032	13.9036	11.2249	294
chr5	100820609	100821011	GSE148515_Galang_2020_GSM4473027_PC_ATAC_seq_rep1_ATACseq_SRR11539111_peak_19728	71	.	4.66064	9.7156	7.19701	302
chr5	100820609	100821011	GSE148515_Galang_2020_GSM4473027_PC_ATAC_seq_rep1_ATACseq_SRR11539111_peak_19728	71	.	4.66064	9.7156	7.19701	302
chr5	100836008	100836624	GSE148515_Galang_2020_GSM4473027_PC_ATAC_seq_rep1_ATACseq_SRR11539111_peak_19729	24	.	3.10709	4.72264	2.49256	193
chr5	100836013	100836624	GSE148515_Galang_2020_GSM4473027_PC_ATAC_seq_rep1_ATACseq_SRR11539111_peak_19729	24	.	3.10709	4.72264	2.49256	193
chr5	100837882	100838324	GSE148515_Galang_2020_GSM4473027_PC_ATAC_seq_rep1_ATACseq_SRR11539111_peak_19730	95	.	5.32645	12.1751	9.5586	232
chr5	100837882	100838899	GSE148515_Galang_2020_GSM4473027_PC_ATAC_seq_rep1_ATACseq_SRR11539111_peak_19730	95	.	5.32645	12.1751	9.5586	232
chr5	100837882	100838899	GSE148515_Galang_2020_GSM4473027_PC_ATAC_seq_rep1_ATACseq_SRR11539111_peak_19730	95	.	5.32645	12.1751	9.5586	232
chr5	100845630	100846856	GSE148515_Galang_2020_GSM4473027_PC_ATAC_seq_rep1_ATACseq_SRR11539111_peak_19731	185	.	7.5458	21.4242	18.5102	545
chr5	100845630	100846989	GSE148515_Galang_2020_GSM4473027_PC_ATAC_seq_rep1_ATACseq_SRR11539111_peak_19731	185	.	7.5458	21.4242	18.5102	545
chr5	100845630	100846989	GSE148515_Galang_2020_GSM4473027_PC_ATAC_seq_rep1_ATACseq_SRR11539111_peak_19731	185	.	7.5458	21.4242	18.5102	545
chr5	100860243	100861961	GSE148515_Galang_2020_GSM4473027_PC_ATAC_seq_rep1_ATACseq_SRR11539111_peak_19732	458	.	13.0942	49.4959	45.8053	636
chr5	100860210	100862165	GSE148515_Galang_2020_GSM4473027_PC_ATAC_seq_rep1_ATACseq_SRR11539111_peak_19732	458	.	13.0942	49.4959	45.8053	636
chr5	100860210	100862165	GSE148515_Galang_2020_GSM4473027_PC_ATAC_seq_rep1_ATACseq_SRR11539111_peak_19732	458	.	13.0942	49.4959	45.8053	636
chr5	100864336	100864940	GSE148515_Galang_2020_GSM4473027_PC_ATAC_seq_rep1_ATACseq_SRR11539111_peak_19733	64	.	4.43871	8.93433	6.45035	661
chr5	100863968	100865002	GSE148515_Galang_2020_GSM4473027_PC_ATAC_seq_rep1_ATACseq_SRR11539111_peak_19733	64	.	4.43871	8.93433	6.45035	661
chr5	100864201	100865002	GSE148515_Galang_2020_GSM4473027_PC_ATAC_seq_rep1_ATACseq_SRR11539111_peak_19733	64	.	4.43871	8.93433	6.45035	661
chr5	100909564	100910280	GSE148515_Galang_2020_GSM4473027_PC_ATAC_seq_rep1_ATACseq_SRR11539111_peak_19734	64	.	4.43871	8.93433	6.45035	431
chr5	100909453	100910280	GSE148515_Galang_2020_GSM4473027_PC_ATAC_seq_rep1_ATACseq_SRR11539111_peak_19734	64	.	4.43871	8.93433	6.45035	431
chr5	100909453	100910280	GSE148515_Galang_2020_GSM4473027_PC_ATAC_seq_rep1_ATACseq_SRR11539111_peak_19734	64	.	4.43871	8.93433	6.45035	431
chr5	101665166	101665607	GSE148515_Galang_2020_GSM4473027_PC_ATAC_seq_rep1_ATACseq_SRR11539111_peak_19735	71	.	4.66064	9.7156	7.19701	1095
chr5	101664285	101665792	GSE148515_Galang_2020_GSM4473027_PC_ATAC_seq_rep1_ATACseq_SRR11539111_peak_19735	71	.	4.66064	9.7156	7.19701	1095
chr5	101664285	101665800	GSE148515_Galang_2020_GSM4473027_PC_ATAC_seq_rep1_ATACseq_SRR11539111_peak_19735	71	.	4.66064	9.7156	7.19701	1095
chr5	101764707	101765877	GSE148515_Galang_2020_GSM4473027_PC_ATAC_seq_rep1_ATACseq_SRR11539111_peak_19736	298	.	9.98709	33.0505	29.815	551
chr5	101764707	101765952	GSE148515_Galang_2020_GSM4473027_PC_ATAC_seq_rep1_ATACseq_SRR11539111_peak_19736	298	.	9.98709	33.0505	29.815	551
chr5	101764707	101766310	GSE148515_Galang_2020_GSM4473027_PC_ATAC_seq_rep1_ATACseq_SRR11539111_peak_19736	298	.	9.98709	33.0505	29.815	551
chr5	101933273	101933615	GSE148515_Galang_2020_GSM4473027_PC_ATAC_seq_rep1_ATACseq_SRR11539111_peak_19737	30	.	3.32903	5.36169	3.08096	231
chr5	101933273	101933615	GSE148515_Galang_2020_GSM4473027_PC_ATAC_seq_rep1_ATACseq_SRR11539111_peak_19737	30	.	3.32903	5.36169	3.08096	231
chr5	102069260	102070409	GSE148515_Galang_2020_GSM4473027_PC_ATAC_seq_rep1_ATACseq_SRR11539111_peak_19738	224	.	8.43354	25.4983	22.4686	548
chr5	102069260	102070409	GSE148515_Galang_2020_GSM4473027_PC_ATAC_seq_rep1_ATACseq_SRR11539111_peak_19738	224	.	8.43354	25.4983	22.4686	548
chr5	102069260	102070409	GSE148515_Galang_2020_GSM4473027_PC_ATAC_seq_rep1_ATACseq_SRR11539111_peak_19738	224	.	8.43354	25.4983	22.4686	548
chr5	102757228	102757724	GSE148515_Galang_2020_GSM4473027_PC_ATAC_seq_rep1_ATACseq_SRR11539111_peak_19739	57	.	4.21677	8.17385	5.72601	138
chr5	102757228	102757842	GSE148515_Galang_2020_GSM4473027_PC_ATAC_seq_rep1_ATACseq_SRR11539111_peak_19739	57	.	4.21677	8.17385	5.72601	138
chr5	102757228	102757842	GSE148515_Galang_2020_GSM4473027_PC_ATAC_seq_rep1_ATACseq_SRR11539111_peak_19739	57	.	4.21677	8.17385	5.72601	138
chr5	102768693	102769171	GSE148515_Galang_2020_GSM4473027_PC_ATAC_seq_rep1_ATACseq_SRR11539111_peak_19740	138	.	6.43612	16.6165	13.8475	248
chr5	102768348	102769171	GSE148515_Galang_2020_GSM4473027_PC_ATAC_seq_rep1_ATACseq_SRR11539111_peak_19740	138	.	6.43612	16.6165	13.8475	248
chr5	102768238	102769171	GSE148515_Galang_2020_GSM4473027_PC_ATAC_seq_rep1_ATACseq_SRR11539111_peak_19740	138	.	6.43612	16.6165	13.8475	248
chr5	102825538	102825803	GSE148515_Galang_2020_GSM4473027_PC_ATAC_seq_rep1_ATACseq_SRR11539111_peak_19741	30	.	3.32903	5.36169	3.08096	168
chr5	102825517	102825803	GSE148515_Galang_2020_GSM4473027_PC_ATAC_seq_rep1_ATACseq_SRR11539111_peak_19741	30	.	3.32903	5.36169	3.08096	168
chr5	102845154	102845552	GSE148515_Galang_2020_GSM4473027_PC_ATAC_seq_rep1_ATACseq_SRR11539111_peak_19742	64	.	4.43871	8.93433	6.45035	123
chr5	102845154	102845558	GSE148515_Galang_2020_GSM4473027_PC_ATAC_seq_rep1_ATACseq_SRR11539111_peak_19742	64	.	4.43871	8.93433	6.45035	123
chr5	102845154	102845558	GSE148515_Galang_2020_GSM4473027_PC_ATAC_seq_rep1_ATACseq_SRR11539111_peak_19742	64	.	4.43871	8.93433	6.45035	123
chr5	102994092	102994372	GSE148515_Galang_2020_GSM4473027_PC_ATAC_seq_rep1_ATACseq_SRR11539111_peak_19743	43	.	3.7729	6.7194	4.34939	107
chr5	102994092	102994436	GSE148515_Galang_2020_GSM4473027_PC_ATAC_seq_rep1_ATACseq_SRR11539111_peak_19743	43	.	3.7729	6.7194	4.34939	107
chr5	103100040	103100375	GSE148515_Galang_2020_GSM4473027_PC_ATAC_seq_rep1_ATACseq_SRR11539111_peak_19744	30	.	3.32903	5.36169	3.08096	301
chr5	103099770	103100375	GSE148515_Galang_2020_GSM4473027_PC_ATAC_seq_rep1_ATACseq_SRR11539111_peak_19744	30	.	3.32903	5.36169	3.08096	301
chr5	103099770	103100375	GSE148515_Galang_2020_GSM4473027_PC_ATAC_seq_rep1_ATACseq_SRR11539111_peak_19744	30	.	3.32903	5.36169	3.08096	301
chr5	103210639	103211511	GSE148515_Galang_2020_GSM4473027_PC_ATAC_seq_rep1_ATACseq_SRR11539111_peak_19745	30	.	3.32903	5.36169	3.08096	664
chr5	103210639	103211593	GSE148515_Galang_2020_GSM4473027_PC_ATAC_seq_rep1_ATACseq_SRR11539111_peak_19745	30	.	3.32903	5.36169	3.08096	664
chr5	103210639	103211598	GSE148515_Galang_2020_GSM4473027_PC_ATAC_seq_rep1_ATACseq_SRR11539111_peak_19745	30	.	3.32903	5.36169	3.08096	664
chr5	103424710	103425869	GSE148515_Galang_2020_GSM4473027_PC_ATAC_seq_rep1_ATACseq_SRR11539111_peak_19746	482	.	13.5381	51.9707	48.2118	499
chr5	103424710	103425932	GSE148515_Galang_2020_GSM4473027_PC_ATAC_seq_rep1_ATACseq_SRR11539111_peak_19746	482	.	13.5381	51.9707	48.2118	499
chr5	103424710	103425932	GSE148515_Galang_2020_GSM4473027_PC_ATAC_seq_rep1_ATACseq_SRR11539111_peak_19746	482	.	13.5381	51.9707	48.2118	499
chr5	103595647	103596077	GSE148515_Galang_2020_GSM4473027_PC_ATAC_seq_rep1_ATACseq_SRR11539111_peak_19747	147	.	6.65806	17.5506	14.7521	528
chr5	103595620	103596547	GSE148515_Galang_2020_GSM4473027_PC_ATAC_seq_rep1_ATACseq_SRR11539111_peak_19747	147	.	6.65806	17.5506	14.7521	528
chr5	103595515	103596547	GSE148515_Galang_2020_GSM4473027_PC_ATAC_seq_rep1_ATACseq_SRR11539111_peak_19747	147	.	6.65806	17.5506	14.7521	528
chr5	103598664	103598921	GSE148515_Galang_2020_GSM4473027_PC_ATAC_seq_rep1_ATACseq_SRR11539111_peak_19748	37	.	3.55097	6.02778	3.70079	45
chr5	103598664	103598921	GSE148515_Galang_2020_GSM4473027_PC_ATAC_seq_rep1_ATACseq_SRR11539111_peak_19748	37	.	3.55097	6.02778	3.70079	45
chr5	103629031	103630145	GSE148515_Galang_2020_GSM4473027_PC_ATAC_seq_rep1_ATACseq_SRR11539111_peak_19749	175	.	7.32387	20.4361	17.551	479
chr5	103629014	103630145	GSE148515_Galang_2020_GSM4473027_PC_ATAC_seq_rep1_ATACseq_SRR11539111_peak_19749	175	.	7.32387	20.4361	17.551	479
chr5	103628892	103630145	GSE148515_Galang_2020_GSM4473027_PC_ATAC_seq_rep1_ATACseq_SRR11539111_peak_19749	175	.	7.32387	20.4361	17.551	479
chr5	103692118	103693796	GSE148515_Galang_2020_GSM4473027_PC_ATAC_seq_rep1_ATACseq_SRR11539111_peak_19750	342	.	10.8748	37.5805	34.2206	273
chr5	103692118	103693796	GSE148515_Galang_2020_GSM4473027_PC_ATAC_seq_rep1_ATACseq_SRR11539111_peak_19750	342	.	10.8748	37.5805	34.2206	273
chr5	103692118	103693796	GSE148515_Galang_2020_GSM4473027_PC_ATAC_seq_rep1_ATACseq_SRR11539111_peak_19750	342	.	10.8748	37.5805	34.2206	273
chr5	103699656	103699945	GSE148515_Galang_2020_GSM4473027_PC_ATAC_seq_rep1_ATACseq_SRR11539111_peak_19751	71	.	4.66064	9.7156	7.19701	168
chr5	103699586	103700168	GSE148515_Galang_2020_GSM4473027_PC_ATAC_seq_rep1_ATACseq_SRR11539111_peak_19751	71	.	4.66064	9.7156	7.19701	168
chr5	103699586	103700168	GSE148515_Galang_2020_GSM4473027_PC_ATAC_seq_rep1_ATACseq_SRR11539111_peak_19751	71	.	4.66064	9.7156	7.19701	168
chr5	103753013	103754891	GSE148515_Galang_2020_GSM4473027_PC_ATAC_seq_rep1_ATACseq_SRR11539111_peak_19752	364	.	11.3187	39.8987	36.4743	1236
chr5	103752711	103754891	GSE148515_Galang_2020_GSM4473027_PC_ATAC_seq_rep1_ATACseq_SRR11539111_peak_19752	364	.	11.3187	39.8987	36.4743	1236
chr5	103752711	103754891	GSE148515_Galang_2020_GSM4473027_PC_ATAC_seq_rep1_ATACseq_SRR11539111_peak_19752	364	.	11.3187	39.8987	36.4743	1236
chr5	103760608	103761083	GSE148515_Galang_2020_GSM4473027_PC_ATAC_seq_rep1_ATACseq_SRR11539111_peak_19753	30	.	3.32903	5.36169	3.08096	251
chr5	103760408	103761083	GSE148515_Galang_2020_GSM4473027_PC_ATAC_seq_rep1_ATACseq_SRR11539111_peak_19753	30	.	3.32903	5.36169	3.08096	251
chr5	103760408	103761083	GSE148515_Galang_2020_GSM4473027_PC_ATAC_seq_rep1_ATACseq_SRR11539111_peak_19753	30	.	3.32903	5.36169	3.08096	251
chr5	103771066	103771693	GSE148515_Galang_2020_GSM4473027_PC_ATAC_seq_rep1_ATACseq_SRR11539111_peak_19754	50	.	3.99484	7.43517	5.0253	1267
chr5	103770084	103771693	GSE148515_Galang_2020_GSM4473027_PC_ATAC_seq_rep1_ATACseq_SRR11539111_peak_19754	50	.	3.99484	7.43517	5.0253	1267
chr5	103770084	103771693	GSE148515_Galang_2020_GSM4473027_PC_ATAC_seq_rep1_ATACseq_SRR11539111_peak_19754	50	.	3.99484	7.43517	5.0253	1267
chr5	103774840	103775698	GSE148515_Galang_2020_GSM4473027_PC_ATAC_seq_rep1_ATACseq_SRR11539111_peak_19755	87	.	5.10451	11.3368	8.75218	258
chr5	103774812	103775698	GSE148515_Galang_2020_GSM4473027_PC_ATAC_seq_rep1_ATACseq_SRR11539111_peak_19755	87	.	5.10451	11.3368	8.75218	258
chr5	103774812	103775698	GSE148515_Galang_2020_GSM4473027_PC_ATAC_seq_rep1_ATACseq_SRR11539111_peak_19755	87	.	5.10451	11.3368	8.75218	258
chr5	103780385	103780853	GSE148515_Galang_2020_GSM4473027_PC_ATAC_seq_rep1_ATACseq_SRR11539111_peak_19756	43	.	3.7729	6.7194	4.34939	200
chr5	103780385	103780853	GSE148515_Galang_2020_GSM4473027_PC_ATAC_seq_rep1_ATACseq_SRR11539111_peak_19756	43	.	3.7729	6.7194	4.34939	200
chr5	103788819	103790346	GSE148515_Galang_2020_GSM4473027_PC_ATAC_seq_rep1_ATACseq_SRR11539111_peak_19757	376	.	11.5406	41.0705	37.6139	1069
chr5	103788819	103791053	GSE148515_Galang_2020_GSM4473027_PC_ATAC_seq_rep1_ATACseq_SRR11539111_peak_19757	376	.	11.5406	41.0705	37.6139	1069
chr5	103788819	103791053	GSE148515_Galang_2020_GSM4473027_PC_ATAC_seq_rep1_ATACseq_SRR11539111_peak_19757	376	.	11.5406	41.0705	37.6139	1069
chr5	103804098	103804422	GSE148515_Galang_2020_GSM4473027_PC_ATAC_seq_rep1_ATACseq_SRR11539111_peak_19758	30	.	3.32903	5.36169	3.08096	226
chr5	103804098	103804432	GSE148515_Galang_2020_GSM4473027_PC_ATAC_seq_rep1_ATACseq_SRR11539111_peak_19758	30	.	3.32903	5.36169	3.08096	226
chr5	103814382	103815123	GSE148515_Galang_2020_GSM4473027_PC_ATAC_seq_rep1_ATACseq_SRR11539111_peak_19759	43	.	3.7729	6.7194	4.34939	481
chr5	103817539	103818220	GSE148515_Galang_2020_GSM4473027_PC_ATAC_seq_rep1_ATACseq_SRR11539111_peak_19760	79	.	4.88258	10.5167	7.96451	410
chr5	103817539	103818220	GSE148515_Galang_2020_GSM4473027_PC_ATAC_seq_rep1_ATACseq_SRR11539111_peak_19760	79	.	4.88258	10.5167	7.96451	410
chr5	103828145	103829423	GSE148515_Galang_2020_GSM4473027_PC_ATAC_seq_rep1_ATACseq_SRR11539111_peak_19761	266	.	9.32128	29.7522	26.6069	717
chr5	103828026	103829831	GSE148515_Galang_2020_GSM4473027_PC_ATAC_seq_rep1_ATACseq_SRR11539111_peak_19761	266	.	9.32128	29.7522	26.6069	717
chr5	103828026	103829831	GSE148515_Galang_2020_GSM4473027_PC_ATAC_seq_rep1_ATACseq_SRR11539111_peak_19761	266	.	9.32128	29.7522	26.6069	717
chr5	103833871	103834161	GSE148515_Galang_2020_GSM4473027_PC_ATAC_seq_rep1_ATACseq_SRR11539111_peak_19763	24	.	3.10709	4.72264	2.49256	60
chr5	103833871	103834161	GSE148515_Galang_2020_GSM4473027_PC_ATAC_seq_rep1_ATACseq_SRR11539111_peak_19763	24	.	3.10709	4.72264	2.49256	60
chr5	103839372	103840199	GSE148515_Galang_2020_GSM4473027_PC_ATAC_seq_rep1_ATACseq_SRR11539111_peak_19764	71	.	4.66064	9.7156	7.19701	653
chr5	103839372	103840199	GSE148515_Galang_2020_GSM4473027_PC_ATAC_seq_rep1_ATACseq_SRR11539111_peak_19764	71	.	4.66064	9.7156	7.19701	653
chr5	103839372	103840199	GSE148515_Galang_2020_GSM4473027_PC_ATAC_seq_rep1_ATACseq_SRR11539111_peak_19764	71	.	4.66064	9.7156	7.19701	653
chr5	103856650	103856826	GSE148515_Galang_2020_GSM4473027_PC_ATAC_seq_rep1_ATACseq_SRR11539111_peak_19765	24	.	3.10709	4.72264	2.49256	58
chr5	103856650	103856962	GSE148515_Galang_2020_GSM4473027_PC_ATAC_seq_rep1_ATACseq_SRR11539111_peak_19765	24	.	3.10709	4.72264	2.49256	58
chr5	103910911	103911325	GSE148515_Galang_2020_GSM4473027_PC_ATAC_seq_rep1_ATACseq_SRR11539111_peak_19766	129	.	6.21419	15.6969	12.9578	328
chr5	103910776	103911325	GSE148515_Galang_2020_GSM4473027_PC_ATAC_seq_rep1_ATACseq_SRR11539111_peak_19766	129	.	6.21419	15.6969	12.9578	328
chr5	103910753	103911325	GSE148515_Galang_2020_GSM4473027_PC_ATAC_seq_rep1_ATACseq_SRR11539111_peak_19766	129	.	6.21419	15.6969	12.9578	328
chr5	103999026	103999858	GSE148515_Galang_2020_GSM4473027_PC_ATAC_seq_rep1_ATACseq_SRR11539111_peak_19767	43	.	3.7729	6.7194	4.34939	373
chr5	103998971	103999913	GSE148515_Galang_2020_GSM4473027_PC_ATAC_seq_rep1_ATACseq_SRR11539111_peak_19767	43	.	3.7729	6.7194	4.34939	373
chr5	103998971	103999925	GSE148515_Galang_2020_GSM4473027_PC_ATAC_seq_rep1_ATACseq_SRR11539111_peak_19767	43	.	3.7729	6.7194	4.34939	373
chr5	104021796	104022094	GSE148515_Galang_2020_GSM4473027_PC_ATAC_seq_rep1_ATACseq_SRR11539111_peak_19768	71	.	4.66064	9.7156	7.19701	187
chr5	104021796	104022131	GSE148515_Galang_2020_GSM4473027_PC_ATAC_seq_rep1_ATACseq_SRR11539111_peak_19768	71	.	4.66064	9.7156	7.19701	187
chr5	104021796	104022131	GSE148515_Galang_2020_GSM4473027_PC_ATAC_seq_rep1_ATACseq_SRR11539111_peak_19768	71	.	4.66064	9.7156	7.19701	187
chr5	104046418	104047763	GSE148515_Galang_2020_GSM4473027_PC_ATAC_seq_rep1_ATACseq_SRR11539111_peak_19769	266	.	9.32128	29.7522	26.6069	551
chr5	104046418	104047616	GSE148515_Galang_2020_GSM4473027_PC_ATAC_seq_rep1_ATACseq_SRR11539111_peak_19769	266	.	9.32128	29.7522	26.6069	551
chr5	104046418	104047812	GSE148515_Galang_2020_GSM4473027_PC_ATAC_seq_rep1_ATACseq_SRR11539111_peak_19769	266	.	9.32128	29.7522	26.6069	551
chr5	104072594	104073375	GSE148515_Galang_2020_GSM4473027_PC_ATAC_seq_rep1_ATACseq_SRR11539111_peak_19770	37	.	3.55097	6.02778	3.70079	216
chr5	104072678	104073066	GSE148515_Galang_2020_GSM4473027_PC_ATAC_seq_rep1_ATACseq_SRR11539111_peak_19770	37	.	3.55097	6.02778	3.70079	216
chr5	104459425	104460276	GSE148515_Galang_2020_GSM4473027_PC_ATAC_seq_rep1_ATACseq_SRR11539111_peak_19771	87	.	5.10451	11.3368	8.75218	289
chr5	104459362	104460334	GSE148515_Galang_2020_GSM4473027_PC_ATAC_seq_rep1_ATACseq_SRR11539111_peak_19771	87	.	5.10451	11.3368	8.75218	289
chr5	104459362	104460334	GSE148515_Galang_2020_GSM4473027_PC_ATAC_seq_rep1_ATACseq_SRR11539111_peak_19771	87	.	5.10451	11.3368	8.75218	289
chr5	104508344	104508774	GSE148515_Galang_2020_GSM4473027_PC_ATAC_seq_rep1_ATACseq_SRR11539111_peak_19772	103	.	5.54838	13.0309	10.3828	100
chr5	104508344	104508841	GSE148515_Galang_2020_GSM4473027_PC_ATAC_seq_rep1_ATACseq_SRR11539111_peak_19772	103	.	5.54838	13.0309	10.3828	100
chr5	104508344	104508841	GSE148515_Galang_2020_GSM4473027_PC_ATAC_seq_rep1_ATACseq_SRR11539111_peak_19772	103	.	5.54838	13.0309	10.3828	100
chr5	104571462	104571806	GSE148515_Galang_2020_GSM4473027_PC_ATAC_seq_rep1_ATACseq_SRR11539111_peak_19773	79	.	4.88258	10.5167	7.96451	136
chr5	104571400	104571862	GSE148515_Galang_2020_GSM4473027_PC_ATAC_seq_rep1_ATACseq_SRR11539111_peak_19773	79	.	4.88258	10.5167	7.96451	136
chr5	104571400	104571862	GSE148515_Galang_2020_GSM4473027_PC_ATAC_seq_rep1_ATACseq_SRR11539111_peak_19773	79	.	4.88258	10.5167	7.96451	136
chr5	105301486	105301822	GSE148515_Galang_2020_GSM4473027_PC_ATAC_seq_rep1_ATACseq_SRR11539111_peak_19774	79	.	4.88258	10.5167	7.96451	331
chr5	105301363	105301845	GSE148515_Galang_2020_GSM4473027_PC_ATAC_seq_rep1_ATACseq_SRR11539111_peak_19774	79	.	4.88258	10.5167	7.96451	331
chr5	105301144	105301845	GSE148515_Galang_2020_GSM4473027_PC_ATAC_seq_rep1_ATACseq_SRR11539111_peak_19774	79	.	4.88258	10.5167	7.96451	331
chr5	105415309	105416240	GSE148515_Galang_2020_GSM4473027_PC_ATAC_seq_rep1_ATACseq_SRR11539111_peak_19775	194	.	7.76774	22.4248	19.4815	432
chr5	105415114	105416493	GSE148515_Galang_2020_GSM4473027_PC_ATAC_seq_rep1_ATACseq_SRR11539111_peak_19775	194	.	7.76774	22.4248	19.4815	432
chr5	105415114	105416493	GSE148515_Galang_2020_GSM4473027_PC_ATAC_seq_rep1_ATACseq_SRR11539111_peak_19775	194	.	7.76774	22.4248	19.4815	432
chr5	105495169	105495298	GSE148515_Galang_2020_GSM4473027_PC_ATAC_seq_rep1_ATACseq_SRR11539111_peak_19776	50	.	3.99484	7.43517	5.0253	475
chr5	105495169	105495850	GSE148515_Galang_2020_GSM4473027_PC_ATAC_seq_rep1_ATACseq_SRR11539111_peak_19776	50	.	3.99484	7.43517	5.0253	475
chr5	105495169	105495731	GSE148515_Galang_2020_GSM4473027_PC_ATAC_seq_rep1_ATACseq_SRR11539111_peak_19776	50	.	3.99484	7.43517	5.0253	475
chr5	105518317	105520253	GSE148515_Galang_2020_GSM4473027_PC_ATAC_seq_rep1_ATACseq_SRR11539111_peak_19777	518	.	14.2039	55.7354	51.8726	1495
chr5	105517876	105520679	GSE148515_Galang_2020_GSM4473027_PC_ATAC_seq_rep1_ATACseq_SRR11539111_peak_19777	518	.	14.2039	55.7354	51.8726	1495
chr5	105518036	105520679	GSE148515_Galang_2020_GSM4473027_PC_ATAC_seq_rep1_ATACseq_SRR11539111_peak_19777	518	.	14.2039	55.7354	51.8726	1495
chr5	105523349	105523620	GSE148515_Galang_2020_GSM4473027_PC_ATAC_seq_rep1_ATACseq_SRR11539111_peak_19778	30	.	3.32903	5.36169	3.08096	197
chr5	105523349	105523620	GSE148515_Galang_2020_GSM4473027_PC_ATAC_seq_rep1_ATACseq_SRR11539111_peak_19778	30	.	3.32903	5.36169	3.08096	197
chr5	105654782	105655104	GSE148515_Galang_2020_GSM4473027_PC_ATAC_seq_rep1_ATACseq_SRR11539111_peak_19779	43	.	3.7729	6.7194	4.34939	486
chr5	105654670	105655222	GSE148515_Galang_2020_GSM4473027_PC_ATAC_seq_rep1_ATACseq_SRR11539111_peak_19779	43	.	3.7729	6.7194	4.34939	486
chr5	105676945	105677445	GSE148515_Galang_2020_GSM4473027_PC_ATAC_seq_rep1_ATACseq_SRR11539111_peak_19780	64	.	4.43871	8.93433	6.45035	190
chr5	105676945	105677637	GSE148515_Galang_2020_GSM4473027_PC_ATAC_seq_rep1_ATACseq_SRR11539111_peak_19780	64	.	4.43871	8.93433	6.45035	190
chr5	105676945	105677637	GSE148515_Galang_2020_GSM4473027_PC_ATAC_seq_rep1_ATACseq_SRR11539111_peak_19780	64	.	4.43871	8.93433	6.45035	190
chr5	105699703	105700801	GSE148515_Galang_2020_GSM4473027_PC_ATAC_seq_rep1_ATACseq_SRR11539111_peak_19781	331	.	10.6529	36.4344	33.1066	507
chr5	105699690	105700801	GSE148515_Galang_2020_GSM4473027_PC_ATAC_seq_rep1_ATACseq_SRR11539111_peak_19781	331	.	10.6529	36.4344	33.1066	507
chr5	105699690	105700801	GSE148515_Galang_2020_GSM4473027_PC_ATAC_seq_rep1_ATACseq_SRR11539111_peak_19781	331	.	10.6529	36.4344	33.1066	507
chr5	105731924	105732271	GSE148515_Galang_2020_GSM4473027_PC_ATAC_seq_rep1_ATACseq_SRR11539111_peak_19782	43	.	3.7729	6.7194	4.34939	106
chr5	105731924	105732271	GSE148515_Galang_2020_GSM4473027_PC_ATAC_seq_rep1_ATACseq_SRR11539111_peak_19782	43	.	3.7729	6.7194	4.34939	106
chr5	105731924	105732271	GSE148515_Galang_2020_GSM4473027_PC_ATAC_seq_rep1_ATACseq_SRR11539111_peak_19782	43	.	3.7729	6.7194	4.34939	106
chr5	105792586	105793355	GSE148515_Galang_2020_GSM4473027_PC_ATAC_seq_rep1_ATACseq_SRR11539111_peak_19783	138	.	6.43612	16.6165	13.8475	409
chr5	105792446	105793428	GSE148515_Galang_2020_GSM4473027_PC_ATAC_seq_rep1_ATACseq_SRR11539111_peak_19783	138	.	6.43612	16.6165	13.8475	409
chr5	105792446	105793428	GSE148515_Galang_2020_GSM4473027_PC_ATAC_seq_rep1_ATACseq_SRR11539111_peak_19783	138	.	6.43612	16.6165	13.8475	409
chr5	105823719	105824283	GSE148515_Galang_2020_GSM4473027_PC_ATAC_seq_rep1_ATACseq_SRR11539111_peak_19784	24	.	3.10709	4.72264	2.49256	500
chr5	105824138	105824283	GSE148515_Galang_2020_GSM4473027_PC_ATAC_seq_rep1_ATACseq_SRR11539111_peak_19784	24	.	3.10709	4.72264	2.49256	500
chr5	105876101	105877335	GSE148515_Galang_2020_GSM4473027_PC_ATAC_seq_rep1_ATACseq_SRR11539111_peak_19785	422	.	12.4284	45.8387	42.2502	460
chr5	105876084	105877379	GSE148515_Galang_2020_GSM4473027_PC_ATAC_seq_rep1_ATACseq_SRR11539111_peak_19785	422	.	12.4284	45.8387	42.2502	460
chr5	105876084	105877379	GSE148515_Galang_2020_GSM4473027_PC_ATAC_seq_rep1_ATACseq_SRR11539111_peak_19785	422	.	12.4284	45.8387	42.2502	460
chr5	106458285	106459047	GSE148515_Galang_2020_GSM4473027_PC_ATAC_seq_rep1_ATACseq_SRR11539111_peak_19787	57	.	4.21677	8.17385	5.72601	159
chr5	106458285	106459348	GSE148515_Galang_2020_GSM4473027_PC_ATAC_seq_rep1_ATACseq_SRR11539111_peak_19787	57	.	4.21677	8.17385	5.72601	159
chr5	106574388	106574888	GSE148515_Galang_2020_GSM4473027_PC_ATAC_seq_rep1_ATACseq_SRR11539111_peak_19788	112	.	5.77032	13.9036	11.2249	290
chr5	106574388	106574929	GSE148515_Galang_2020_GSM4473027_PC_ATAC_seq_rep1_ATACseq_SRR11539111_peak_19788	112	.	5.77032	13.9036	11.2249	290
chr5	106574388	106574929	GSE148515_Galang_2020_GSM4473027_PC_ATAC_seq_rep1_ATACseq_SRR11539111_peak_19788	112	.	5.77032	13.9036	11.2249	290
chr5	106695827	106696961	GSE148515_Galang_2020_GSM4473027_PC_ATAC_seq_rep1_ATACseq_SRR11539111_peak_19789	518	.	14.2039	55.7354	51.8726	779
chr5	106695827	106697090	GSE148515_Galang_2020_GSM4473027_PC_ATAC_seq_rep1_ATACseq_SRR11539111_peak_19789	518	.	14.2039	55.7354	51.8726	779
chr5	106695827	106697091	GSE148515_Galang_2020_GSM4473027_PC_ATAC_seq_rep1_ATACseq_SRR11539111_peak_19789	518	.	14.2039	55.7354	51.8726	779
chr5	106704969	106705248	GSE148515_Galang_2020_GSM4473027_PC_ATAC_seq_rep1_ATACseq_SRR11539111_peak_19790	19	.	2.88516	4.11235	1.93879	317
chr5	106704964	106705288	GSE148515_Galang_2020_GSM4473027_PC_ATAC_seq_rep1_ATACseq_SRR11539111_peak_19790	19	.	2.88516	4.11235	1.93879	317
chr5	106704964	106705288	GSE148515_Galang_2020_GSM4473027_PC_ATAC_seq_rep1_ATACseq_SRR11539111_peak_19790	19	.	2.88516	4.11235	1.93879	317
chr5	106802486	106803282	GSE148515_Galang_2020_GSM4473027_PC_ATAC_seq_rep1_ATACseq_SRR11539111_peak_19791	95	.	5.32645	12.1751	9.5586	735
chr5	106802486	106803330	GSE148515_Galang_2020_GSM4473027_PC_ATAC_seq_rep1_ATACseq_SRR11539111_peak_19791	95	.	5.32645	12.1751	9.5586	735
chr5	106802486	106803330	GSE148515_Galang_2020_GSM4473027_PC_ATAC_seq_rep1_ATACseq_SRR11539111_peak_19791	95	.	5.32645	12.1751	9.5586	735
chr5	106964185	106964719	GSE148515_Galang_2020_GSM4473027_PC_ATAC_seq_rep1_ATACseq_SRR11539111_peak_19792	112	.	5.77032	13.9036	11.2249	338
chr5	106964127	106964778	GSE148515_Galang_2020_GSM4473027_PC_ATAC_seq_rep1_ATACseq_SRR11539111_peak_19792	112	.	5.77032	13.9036	11.2249	338
chr5	106964127	106964778	GSE148515_Galang_2020_GSM4473027_PC_ATAC_seq_rep1_ATACseq_SRR11539111_peak_19792	112	.	5.77032	13.9036	11.2249	338
chr5	107062252	107062807	GSE148515_Galang_2020_GSM4473027_PC_ATAC_seq_rep1_ATACseq_SRR11539111_peak_19793	156	.	6.87999	18.4989	15.6714	180
chr5	107062247	107062807	GSE148515_Galang_2020_GSM4473027_PC_ATAC_seq_rep1_ATACseq_SRR11539111_peak_19793	156	.	6.87999	18.4989	15.6714	180
chr5	107062247	107062807	GSE148515_Galang_2020_GSM4473027_PC_ATAC_seq_rep1_ATACseq_SRR11539111_peak_19793	156	.	6.87999	18.4989	15.6714	180
chr5	107129177	107130359	GSE148515_Galang_2020_GSM4473027_PC_ATAC_seq_rep1_ATACseq_SRR11539111_peak_19794	138	.	6.43612	16.6165	13.8475	412
chr5	107129177	107130359	GSE148515_Galang_2020_GSM4473027_PC_ATAC_seq_rep1_ATACseq_SRR11539111_peak_19794	138	.	6.43612	16.6165	13.8475	412
chr5	107288750	107289746	GSE148515_Galang_2020_GSM4473027_PC_ATAC_seq_rep1_ATACseq_SRR11539111_peak_19795	214	.	8.21161	24.4622	21.4613	842
chr5	107288537	107289746	GSE148515_Galang_2020_GSM4473027_PC_ATAC_seq_rep1_ATACseq_SRR11539111_peak_19795	214	.	8.21161	24.4622	21.4613	842
chr5	107288537	107289746	GSE148515_Galang_2020_GSM4473027_PC_ATAC_seq_rep1_ATACseq_SRR11539111_peak_19795	214	.	8.21161	24.4622	21.4613	842
chr5	107359471	107359890	GSE148515_Galang_2020_GSM4473027_PC_ATAC_seq_rep1_ATACseq_SRR11539111_peak_19796	138	.	6.43612	16.6165	13.8475	207
chr5	107359433	107360159	GSE148515_Galang_2020_GSM4473027_PC_ATAC_seq_rep1_ATACseq_SRR11539111_peak_19796	138	.	6.43612	16.6165	13.8475	207
chr5	107359433	107360159	GSE148515_Galang_2020_GSM4473027_PC_ATAC_seq_rep1_ATACseq_SRR11539111_peak_19796	138	.	6.43612	16.6165	13.8475	207
chr5	107378488	107378833	GSE148515_Galang_2020_GSM4473027_PC_ATAC_seq_rep1_ATACseq_SRR11539111_peak_19797	37	.	3.55097	6.02778	3.70079	74
chr5	107378520	107378833	GSE148515_Galang_2020_GSM4473027_PC_ATAC_seq_rep1_ATACseq_SRR11539111_peak_19797	37	.	3.55097	6.02778	3.70079	74
chr5	107403618	107403975	GSE148515_Galang_2020_GSM4473027_PC_ATAC_seq_rep1_ATACseq_SRR11539111_peak_19798	50	.	3.99484	7.43517	5.0253	236
chr5	107403618	107403927	GSE148515_Galang_2020_GSM4473027_PC_ATAC_seq_rep1_ATACseq_SRR11539111_peak_19798	50	.	3.99484	7.43517	5.0253	236
chr5	107437387	107438170	GSE148515_Galang_2020_GSM4473027_PC_ATAC_seq_rep1_ATACseq_SRR11539111_peak_19799	147	.	6.65806	17.5506	14.7521	650
chr5	107437327	107438170	GSE148515_Galang_2020_GSM4473027_PC_ATAC_seq_rep1_ATACseq_SRR11539111_peak_19799	147	.	6.65806	17.5506	14.7521	650
chr5	107437327	107438170	GSE148515_Galang_2020_GSM4473027_PC_ATAC_seq_rep1_ATACseq_SRR11539111_peak_19799	147	.	6.65806	17.5506	14.7521	650
chr5	107597458	107598001	GSE148515_Galang_2020_GSM4473027_PC_ATAC_seq_rep1_ATACseq_SRR11539111_peak_19800	185	.	7.5458	21.4242	18.5102	266
chr5	107597458	107598019	GSE148515_Galang_2020_GSM4473027_PC_ATAC_seq_rep1_ATACseq_SRR11539111_peak_19800	185	.	7.5458	21.4242	18.5102	266
chr5	107597458	107598042	GSE148515_Galang_2020_GSM4473027_PC_ATAC_seq_rep1_ATACseq_SRR11539111_peak_19800	185	.	7.5458	21.4242	18.5102	266
chr5	107688211	107688311	GSE148515_Galang_2020_GSM4473027_PC_ATAC_seq_rep1_ATACseq_SRR11539111_peak_19801	24	.	3.10709	4.72264	2.49256	98
chr5	107688211	107688496	GSE148515_Galang_2020_GSM4473027_PC_ATAC_seq_rep1_ATACseq_SRR11539111_peak_19801	24	.	3.10709	4.72264	2.49256	98
chr5	107688211	107688496	GSE148515_Galang_2020_GSM4473027_PC_ATAC_seq_rep1_ATACseq_SRR11539111_peak_19801	24	.	3.10709	4.72264	2.49256	98
chr5	107726486	107726949	GSE148515_Galang_2020_GSM4473027_PC_ATAC_seq_rep1_ATACseq_SRR11539111_peak_19802	30	.	3.32903	5.36169	3.08096	458
chr5	107726486	107726949	GSE148515_Galang_2020_GSM4473027_PC_ATAC_seq_rep1_ATACseq_SRR11539111_peak_19802	30	.	3.32903	5.36169	3.08096	458
chr5	107868504	107869350	GSE148515_Galang_2020_GSM4473027_PC_ATAC_seq_rep1_ATACseq_SRR11539111_peak_19803	298	.	9.98709	33.0505	29.815	713
chr5	107868426	107869350	GSE148515_Galang_2020_GSM4473027_PC_ATAC_seq_rep1_ATACseq_SRR11539111_peak_19803	298	.	9.98709	33.0505	29.815	713
chr5	107868392	107869350	GSE148515_Galang_2020_GSM4473027_PC_ATAC_seq_rep1_ATACseq_SRR11539111_peak_19803	298	.	9.98709	33.0505	29.815	713
chr5	107900415	107901216	GSE148515_Galang_2020_GSM4473027_PC_ATAC_seq_rep1_ATACseq_SRR11539111_peak_19804	309	.	10.209	34.1692	30.903	427
chr5	107900415	107901216	GSE148515_Galang_2020_GSM4473027_PC_ATAC_seq_rep1_ATACseq_SRR11539111_peak_19804	309	.	10.209	34.1692	30.903	427
chr5	107900415	107901216	GSE148515_Galang_2020_GSM4473027_PC_ATAC_seq_rep1_ATACseq_SRR11539111_peak_19804	309	.	10.209	34.1692	30.903	427
chr5	107986321	107987510	GSE148515_Galang_2020_GSM4473027_PC_ATAC_seq_rep1_ATACseq_SRR11539111_peak_19805	619	.	15.9793	66.0634	61.9217	831
chr5	107986321	107987510	GSE148515_Galang_2020_GSM4473027_PC_ATAC_seq_rep1_ATACseq_SRR11539111_peak_19805	619	.	15.9793	66.0634	61.9217	831
chr5	107986321	107987510	GSE148515_Galang_2020_GSM4473027_PC_ATAC_seq_rep1_ATACseq_SRR11539111_peak_19805	619	.	15.9793	66.0634	61.9217	831
chr5	108065521	108066297	GSE148515_Galang_2020_GSM4473027_PC_ATAC_seq_rep1_ATACseq_SRR11539111_peak_19806	175	.	7.32387	20.4361	17.551	132
chr5	108065510	108066362	GSE148515_Galang_2020_GSM4473027_PC_ATAC_seq_rep1_ATACseq_SRR11539111_peak_19806	175	.	7.32387	20.4361	17.551	132
chr5	108065510	108066362	GSE148515_Galang_2020_GSM4473027_PC_ATAC_seq_rep1_ATACseq_SRR11539111_peak_19806	175	.	7.32387	20.4361	17.551	132
chr5	108132027	108133009	GSE148515_Galang_2020_GSM4473027_PC_ATAC_seq_rep1_ATACseq_SRR11539111_peak_19807	387	.	11.7626	42.2505	38.7619	643
chr5	108131913	108133009	GSE148515_Galang_2020_GSM4473027_PC_ATAC_seq_rep1_ATACseq_SRR11539111_peak_19807	387	.	11.7626	42.2505	38.7619	643
chr5	108131913	108133009	GSE148515_Galang_2020_GSM4473027_PC_ATAC_seq_rep1_ATACseq_SRR11539111_peak_19807	387	.	11.7626	42.2505	38.7619	643
chr5	108268489	108269470	GSE148515_Galang_2020_GSM4473027_PC_ATAC_seq_rep1_ATACseq_SRR11539111_peak_19808	234	.	8.65548	26.5456	23.4871	429
chr5	108268489	108269547	GSE148515_Galang_2020_GSM4473027_PC_ATAC_seq_rep1_ATACseq_SRR11539111_peak_19808	234	.	8.65548	26.5456	23.4871	429
chr5	108268489	108269547	GSE148515_Galang_2020_GSM4473027_PC_ATAC_seq_rep1_ATACseq_SRR11539111_peak_19808	234	.	8.65548	26.5456	23.4871	429
chr5	108312491	108312915	GSE148515_Galang_2020_GSM4473027_PC_ATAC_seq_rep1_ATACseq_SRR11539111_peak_19809	112	.	5.77032	13.9036	11.2249	329
chr5	108312487	108312915	GSE148515_Galang_2020_GSM4473027_PC_ATAC_seq_rep1_ATACseq_SRR11539111_peak_19809	112	.	5.77032	13.9036	11.2249	329
chr5	108312487	108312915	GSE148515_Galang_2020_GSM4473027_PC_ATAC_seq_rep1_ATACseq_SRR11539111_peak_19809	112	.	5.77032	13.9036	11.2249	329
chr5	108367753	108368058	GSE148515_Galang_2020_GSM4473027_PC_ATAC_seq_rep1_ATACseq_SRR11539111_peak_19810	43	.	3.7729	6.7194	4.34939	316
chr5	108367235	108368058	GSE148515_Galang_2020_GSM4473027_PC_ATAC_seq_rep1_ATACseq_SRR11539111_peak_19810	43	.	3.7729	6.7194	4.34939	316
chr5	108367235	108368058	GSE148515_Galang_2020_GSM4473027_PC_ATAC_seq_rep1_ATACseq_SRR11539111_peak_19810	43	.	3.7729	6.7194	4.34939	316
chr5	108433924	108434516	GSE148515_Galang_2020_GSM4473027_PC_ATAC_seq_rep1_ATACseq_SRR11539111_peak_19811	112	.	5.77032	13.9036	11.2249	432
chr5	108433908	108434642	GSE148515_Galang_2020_GSM4473027_PC_ATAC_seq_rep1_ATACseq_SRR11539111_peak_19811	112	.	5.77032	13.9036	11.2249	432
chr5	108433908	108434605	GSE148515_Galang_2020_GSM4473027_PC_ATAC_seq_rep1_ATACseq_SRR11539111_peak_19811	112	.	5.77032	13.9036	11.2249	432
chr5	108448779	108449369	GSE148515_Galang_2020_GSM4473027_PC_ATAC_seq_rep1_ATACseq_SRR11539111_peak_19812	37	.	3.55097	6.02778	3.70079	181
chr5	108448779	108449420	GSE148515_Galang_2020_GSM4473027_PC_ATAC_seq_rep1_ATACseq_SRR11539111_peak_19812	37	.	3.55097	6.02778	3.70079	181
chr5	108461057	108461995	GSE148515_Galang_2020_GSM4473027_PC_ATAC_seq_rep1_ATACseq_SRR11539111_peak_19813	245	.	8.87741	27.6039	24.5172	318
chr5	108462362	108462538	GSE148515_Galang_2020_GSM4473027_PC_ATAC_seq_rep1_ATACseq_SRR11539111_peak_19813	245	.	8.87741	27.6039	24.5172	318
chr5	108461057	108462306	GSE148515_Galang_2020_GSM4473027_PC_ATAC_seq_rep1_ATACseq_SRR11539111_peak_19813	245	.	8.87741	27.6039	24.5172	318
chr5	108461057	108462538	GSE148515_Galang_2020_GSM4473027_PC_ATAC_seq_rep1_ATACseq_SRR11539111_peak_19813	245	.	8.87741	27.6039	24.5172	318
chr5	108549704	108549912	GSE148515_Galang_2020_GSM4473027_PC_ATAC_seq_rep1_ATACseq_SRR11539111_peak_19814	30	.	3.32903	5.36169	3.08096	179
chr5	108549650	108549912	GSE148515_Galang_2020_GSM4473027_PC_ATAC_seq_rep1_ATACseq_SRR11539111_peak_19814	30	.	3.32903	5.36169	3.08096	179
chr5	108629181	108630074	GSE148515_Galang_2020_GSM4473027_PC_ATAC_seq_rep1_ATACseq_SRR11539111_peak_19815	309	.	10.209	34.1692	30.903	541
chr5	108629181	108630074	GSE148515_Galang_2020_GSM4473027_PC_ATAC_seq_rep1_ATACseq_SRR11539111_peak_19815	309	.	10.209	34.1692	30.903	541
chr5	108629181	108630074	GSE148515_Galang_2020_GSM4473027_PC_ATAC_seq_rep1_ATACseq_SRR11539111_peak_19815	309	.	10.209	34.1692	30.903	541
chr5	108660506	108660933	GSE148515_Galang_2020_GSM4473027_PC_ATAC_seq_rep1_ATACseq_SRR11539111_peak_19816	204	.	7.98967	23.4376	20.4655	292
chr5	108660506	108661084	GSE148515_Galang_2020_GSM4473027_PC_ATAC_seq_rep1_ATACseq_SRR11539111_peak_19816	204	.	7.98967	23.4376	20.4655	292
chr5	108660506	108661084	GSE148515_Galang_2020_GSM4473027_PC_ATAC_seq_rep1_ATACseq_SRR11539111_peak_19816	204	.	7.98967	23.4376	20.4655	292
chr5	108668928	108669730	GSE148515_Galang_2020_GSM4473027_PC_ATAC_seq_rep1_ATACseq_SRR11539111_peak_19817	175	.	7.32387	20.4361	17.551	646
chr5	108668821	108669769	GSE148515_Galang_2020_GSM4473027_PC_ATAC_seq_rep1_ATACseq_SRR11539111_peak_19817	175	.	7.32387	20.4361	17.551	646
chr5	108668906	108669769	GSE148515_Galang_2020_GSM4473027_PC_ATAC_seq_rep1_ATACseq_SRR11539111_peak_19817	175	.	7.32387	20.4361	17.551	646
chr5	108692002	108692577	GSE148515_Galang_2020_GSM4473027_PC_ATAC_seq_rep1_ATACseq_SRR11539111_peak_19818	24	.	3.10709	4.72264	2.49256	280
chr5	108692124	108692577	GSE148515_Galang_2020_GSM4473027_PC_ATAC_seq_rep1_ATACseq_SRR11539111_peak_19818	24	.	3.10709	4.72264	2.49256	280
chr5	108692002	108692577	GSE148515_Galang_2020_GSM4473027_PC_ATAC_seq_rep1_ATACseq_SRR11539111_peak_19818	24	.	3.10709	4.72264	2.49256	280
chr5	108693922	108695241	GSE148515_Galang_2020_GSM4473027_PC_ATAC_seq_rep1_ATACseq_SRR11539111_peak_19819	446	.	12.8722	48.2694	44.6131	318
chr5	108693884	108695695	GSE148515_Galang_2020_GSM4473027_PC_ATAC_seq_rep1_ATACseq_SRR11539111_peak_19819	446	.	12.8722	48.2694	44.6131	318
chr5	108693884	108695695	GSE148515_Galang_2020_GSM4473027_PC_ATAC_seq_rep1_ATACseq_SRR11539111_peak_19819	446	.	12.8722	48.2694	44.6131	318
chr5	109556709	109558669	GSE148515_Galang_2020_GSM4473027_PC_ATAC_seq_rep1_ATACseq_SRR11539111_peak_19822	166	.	7.10193	19.4609	16.6046	992
chr5	109556689	109558865	GSE148515_Galang_2020_GSM4473027_PC_ATAC_seq_rep1_ATACseq_SRR11539111_peak_19822	166	.	7.10193	19.4609	16.6046	992
chr5	109556503	109558865	GSE148515_Galang_2020_GSM4473027_PC_ATAC_seq_rep1_ATACseq_SRR11539111_peak_19822	166	.	7.10193	19.4609	16.6046	992
chr5	109690640	109690956	GSE148515_Galang_2020_GSM4473027_PC_ATAC_seq_rep1_ATACseq_SRR11539111_peak_19823	30	.	3.32903	5.36169	3.08096	129
chr5	109690636	109691118	GSE148515_Galang_2020_GSM4473027_PC_ATAC_seq_rep1_ATACseq_SRR11539111_peak_19823	30	.	3.32903	5.36169	3.08096	129
chr5	109866599	109866870	GSE148515_Galang_2020_GSM4473027_PC_ATAC_seq_rep1_ATACseq_SRR11539111_peak_19824	43	.	3.7729	6.7194	4.34939	157
chr5	109866599	109866926	GSE148515_Galang_2020_GSM4473027_PC_ATAC_seq_rep1_ATACseq_SRR11539111_peak_19824	43	.	3.7729	6.7194	4.34939	157
chr5	109866599	109866926	GSE148515_Galang_2020_GSM4473027_PC_ATAC_seq_rep1_ATACseq_SRR11539111_peak_19824	43	.	3.7729	6.7194	4.34939	157
chr5	109923383	109923657	GSE148515_Galang_2020_GSM4473027_PC_ATAC_seq_rep1_ATACseq_SRR11539111_peak_19825	43	.	3.7729	6.7194	4.34939	161
chr5	109923238	109923657	GSE148515_Galang_2020_GSM4473027_PC_ATAC_seq_rep1_ATACseq_SRR11539111_peak_19825	43	.	3.7729	6.7194	4.34939	161
chr5	109923238	109923657	GSE148515_Galang_2020_GSM4473027_PC_ATAC_seq_rep1_ATACseq_SRR11539111_peak_19825	43	.	3.7729	6.7194	4.34939	161
chr5	110094287	110094674	GSE148515_Galang_2020_GSM4473027_PC_ATAC_seq_rep1_ATACseq_SRR11539111_peak_19826	64	.	4.43871	8.93433	6.45035	284
chr5	110094322	110095014	GSE148515_Galang_2020_GSM4473027_PC_ATAC_seq_rep1_ATACseq_SRR11539111_peak_19826	64	.	4.43871	8.93433	6.45035	284
chr5	110106846	110108447	GSE148515_Galang_2020_GSM4473027_PC_ATAC_seq_rep1_ATACseq_SRR11539111_peak_19827	482	.	13.5381	51.9707	48.2118	1078
chr5	110106967	110108454	GSE148515_Galang_2020_GSM4473027_PC_ATAC_seq_rep1_ATACseq_SRR11539111_peak_19827	482	.	13.5381	51.9707	48.2118	1078
chr5	110106846	110108454	GSE148515_Galang_2020_GSM4473027_PC_ATAC_seq_rep1_ATACseq_SRR11539111_peak_19827	482	.	13.5381	51.9707	48.2118	1078
chr5	110110078	110110325	GSE148515_Galang_2020_GSM4473027_PC_ATAC_seq_rep1_ATACseq_SRR11539111_peak_19828	43	.	3.7729	6.7194	4.34939	235
chr5	110110078	110110330	GSE148515_Galang_2020_GSM4473027_PC_ATAC_seq_rep1_ATACseq_SRR11539111_peak_19828	43	.	3.7729	6.7194	4.34939	235
chr5	110110078	110110330	GSE148515_Galang_2020_GSM4473027_PC_ATAC_seq_rep1_ATACseq_SRR11539111_peak_19828	43	.	3.7729	6.7194	4.34939	235
chr5	110135551	110136259	GSE148515_Galang_2020_GSM4473027_PC_ATAC_seq_rep1_ATACseq_SRR11539111_peak_19829	320	.	10.431	35.2972	32.0003	330
chr5	110135479	110136264	GSE148515_Galang_2020_GSM4473027_PC_ATAC_seq_rep1_ATACseq_SRR11539111_peak_19829	320	.	10.431	35.2972	32.0003	330
chr5	110135479	110136264	GSE148515_Galang_2020_GSM4473027_PC_ATAC_seq_rep1_ATACseq_SRR11539111_peak_19829	320	.	10.431	35.2972	32.0003	330
chr5	110176397	110177193	GSE148515_Galang_2020_GSM4473027_PC_ATAC_seq_rep1_ATACseq_SRR11539111_peak_19830	387	.	11.7626	42.2505	38.7619	415
chr5	110176397	110177380	GSE148515_Galang_2020_GSM4473027_PC_ATAC_seq_rep1_ATACseq_SRR11539111_peak_19830	387	.	11.7626	42.2505	38.7619	415
chr5	110176397	110177512	GSE148515_Galang_2020_GSM4473027_PC_ATAC_seq_rep1_ATACseq_SRR11539111_peak_19830	387	.	11.7626	42.2505	38.7619	415
chr5	110230556	110231360	GSE148515_Galang_2020_GSM4473027_PC_ATAC_seq_rep1_ATACseq_SRR11539111_peak_19831	399	.	11.9845	43.4387	39.9174	455
chr5	110230556	110231493	GSE148515_Galang_2020_GSM4473027_PC_ATAC_seq_rep1_ATACseq_SRR11539111_peak_19831	399	.	11.9845	43.4387	39.9174	455
chr5	110230556	110231493	GSE148515_Galang_2020_GSM4473027_PC_ATAC_seq_rep1_ATACseq_SRR11539111_peak_19831	399	.	11.9845	43.4387	39.9174	455
chr5	110269453	110270003	GSE148515_Galang_2020_GSM4473027_PC_ATAC_seq_rep1_ATACseq_SRR11539111_peak_19832	112	.	5.77032	13.9036	11.2249	590
chr5	110269171	110270019	GSE148515_Galang_2020_GSM4473027_PC_ATAC_seq_rep1_ATACseq_SRR11539111_peak_19832	112	.	5.77032	13.9036	11.2249	590
chr5	110269234	110270019	GSE148515_Galang_2020_GSM4473027_PC_ATAC_seq_rep1_ATACseq_SRR11539111_peak_19832	112	.	5.77032	13.9036	11.2249	590
chr5	110285384	110286649	GSE148515_Galang_2020_GSM4473027_PC_ATAC_seq_rep1_ATACseq_SRR11539111_peak_19833	298	.	9.98709	33.0505	29.815	848
chr5	110285352	110286649	GSE148515_Galang_2020_GSM4473027_PC_ATAC_seq_rep1_ATACseq_SRR11539111_peak_19833	298	.	9.98709	33.0505	29.815	848
chr5	110285352	110286649	GSE148515_Galang_2020_GSM4473027_PC_ATAC_seq_rep1_ATACseq_SRR11539111_peak_19833	298	.	9.98709	33.0505	29.815	848
chr5	110363150	110363749	GSE148515_Galang_2020_GSM4473027_PC_ATAC_seq_rep1_ATACseq_SRR11539111_peak_19834	147	.	6.65806	17.5506	14.7521	404
chr5	110363064	110363860	GSE148515_Galang_2020_GSM4473027_PC_ATAC_seq_rep1_ATACseq_SRR11539111_peak_19834	147	.	6.65806	17.5506	14.7521	404
chr5	110363034	110364023	GSE148515_Galang_2020_GSM4473027_PC_ATAC_seq_rep1_ATACseq_SRR11539111_peak_19834	147	.	6.65806	17.5506	14.7521	404
chr5	110386649	110387241	GSE148515_Galang_2020_GSM4473027_PC_ATAC_seq_rep1_ATACseq_SRR11539111_peak_19835	87	.	5.10451	11.3368	8.75218	393
chr5	110386620	110387241	GSE148515_Galang_2020_GSM4473027_PC_ATAC_seq_rep1_ATACseq_SRR11539111_peak_19835	87	.	5.10451	11.3368	8.75218	393
chr5	110386620	110387241	GSE148515_Galang_2020_GSM4473027_PC_ATAC_seq_rep1_ATACseq_SRR11539111_peak_19835	87	.	5.10451	11.3368	8.75218	393
chr5	110447446	110447527	GSE148515_Galang_2020_GSM4473027_PC_ATAC_seq_rep1_ATACseq_SRR11539111_peak_19836	50	.	3.99484	7.43517	5.0253	376
chr5	110447220	110447527	GSE148515_Galang_2020_GSM4473027_PC_ATAC_seq_rep1_ATACseq_SRR11539111_peak_19836	50	.	3.99484	7.43517	5.0253	376
chr5	110447352	110447527	GSE148515_Galang_2020_GSM4473027_PC_ATAC_seq_rep1_ATACseq_SRR11539111_peak_19836	50	.	3.99484	7.43517	5.0253	376
chr5	110447784	110449554	GSE148515_Galang_2020_GSM4473027_PC_ATAC_seq_rep1_ATACseq_SRR11539111_peak_19837	494	.	13.76	53.2187	49.425	772
chr5	110447784	110449589	GSE148515_Galang_2020_GSM4473027_PC_ATAC_seq_rep1_ATACseq_SRR11539111_peak_19837	494	.	13.76	53.2187	49.425	772
chr5	110447784	110449690	GSE148515_Galang_2020_GSM4473027_PC_ATAC_seq_rep1_ATACseq_SRR11539111_peak_19837	494	.	13.76	53.2187	49.425	772
chr5	110466676	110466954	GSE148515_Galang_2020_GSM4473027_PC_ATAC_seq_rep1_ATACseq_SRR11539111_peak_19838	30	.	3.32903	5.36169	3.08096	47
chr5	110493763	110494063	GSE148515_Galang_2020_GSM4473027_PC_ATAC_seq_rep1_ATACseq_SRR11539111_peak_19839	30	.	3.32903	5.36169	3.08096	144
chr5	110493903	110494063	GSE148515_Galang_2020_GSM4473027_PC_ATAC_seq_rep1_ATACseq_SRR11539111_peak_19839	30	.	3.32903	5.36169	3.08096	144
chr5	110544355	110544617	GSE148515_Galang_2020_GSM4473027_PC_ATAC_seq_rep1_ATACseq_SRR11539111_peak_19840	43	.	3.7729	6.7194	4.34939	197
chr5	110544355	110544617	GSE148515_Galang_2020_GSM4473027_PC_ATAC_seq_rep1_ATACseq_SRR11539111_peak_19840	43	.	3.7729	6.7194	4.34939	197
chr5	110544355	110544617	GSE148515_Galang_2020_GSM4473027_PC_ATAC_seq_rep1_ATACseq_SRR11539111_peak_19840	43	.	3.7729	6.7194	4.34939	197
chr5	110652816	110654109	GSE148515_Galang_2020_GSM4473027_PC_ATAC_seq_rep1_ATACseq_SRR11539111_peak_19841	342	.	10.8748	37.5805	34.2206	512
chr5	110652816	110654131	GSE148515_Galang_2020_GSM4473027_PC_ATAC_seq_rep1_ATACseq_SRR11539111_peak_19841	342	.	10.8748	37.5805	34.2206	512
chr5	110652816	110654131	GSE148515_Galang_2020_GSM4473027_PC_ATAC_seq_rep1_ATACseq_SRR11539111_peak_19841	342	.	10.8748	37.5805	34.2206	512
chr5	110769633	110771196	GSE148515_Galang_2020_GSM4473027_PC_ATAC_seq_rep1_ATACseq_SRR11539111_peak_19843	915	.	20.8619	96.3324	91.5637	1068
chr5	110769776	110771224	GSE148515_Galang_2020_GSM4473027_PC_ATAC_seq_rep1_ATACseq_SRR11539111_peak_19843	915	.	20.8619	96.3324	91.5637	1068
chr5	110769633	110771224	GSE148515_Galang_2020_GSM4473027_PC_ATAC_seq_rep1_ATACseq_SRR11539111_peak_19843	915	.	20.8619	96.3324	91.5637	1068
chr5	110780195	110780931	GSE148515_Galang_2020_GSM4473027_PC_ATAC_seq_rep1_ATACseq_SRR11539111_peak_19844	166	.	7.10193	19.4609	16.6046	362
chr5	110780195	110780931	GSE148515_Galang_2020_GSM4473027_PC_ATAC_seq_rep1_ATACseq_SRR11539111_peak_19844	166	.	7.10193	19.4609	16.6046	362
chr5	110780195	110780931	GSE148515_Galang_2020_GSM4473027_PC_ATAC_seq_rep1_ATACseq_SRR11539111_peak_19844	166	.	7.10193	19.4609	16.6046	362
chr5	110808151	110810360	GSE148515_Galang_2020_GSM4473027_PC_ATAC_seq_rep1_ATACseq_SRR11539111_peak_19845	422	.	12.4284	45.8387	42.2502	1955
chr5	110808151	110810593	GSE148515_Galang_2020_GSM4473027_PC_ATAC_seq_rep1_ATACseq_SRR11539111_peak_19845	422	.	12.4284	45.8387	42.2502	1955
chr5	110808151	110810593	GSE148515_Galang_2020_GSM4473027_PC_ATAC_seq_rep1_ATACseq_SRR11539111_peak_19845	422	.	12.4284	45.8387	42.2502	1955
chr5	110839411	110840412	GSE148515_Galang_2020_GSM4473027_PC_ATAC_seq_rep1_ATACseq_SRR11539111_peak_19846	399	.	11.9845	43.4387	39.9174	555
chr5	110839411	110840550	GSE148515_Galang_2020_GSM4473027_PC_ATAC_seq_rep1_ATACseq_SRR11539111_peak_19846	399	.	11.9845	43.4387	39.9174	555
chr5	110839411	110840707	GSE148515_Galang_2020_GSM4473027_PC_ATAC_seq_rep1_ATACseq_SRR11539111_peak_19846	399	.	11.9845	43.4387	39.9174	555
chr5	110879613	110880245	GSE148515_Galang_2020_GSM4473027_PC_ATAC_seq_rep1_ATACseq_SRR11539111_peak_19847	120	.	5.99225	14.7924	12.0833	183
chr5	110879608	110880263	GSE148515_Galang_2020_GSM4473027_PC_ATAC_seq_rep1_ATACseq_SRR11539111_peak_19847	120	.	5.99225	14.7924	12.0833	183
chr5	110879608	110880263	GSE148515_Galang_2020_GSM4473027_PC_ATAC_seq_rep1_ATACseq_SRR11539111_peak_19847	120	.	5.99225	14.7924	12.0833	183
chr5	110979210	110980293	GSE148515_Galang_2020_GSM4473027_PC_ATAC_seq_rep1_ATACseq_SRR11539111_peak_19848	129	.	6.21419	15.6969	12.9578	795
chr5	110978799	110980376	GSE148515_Galang_2020_GSM4473027_PC_ATAC_seq_rep1_ATACseq_SRR11539111_peak_19848	129	.	6.21419	15.6969	12.9578	795
chr5	110978799	110980376	GSE148515_Galang_2020_GSM4473027_PC_ATAC_seq_rep1_ATACseq_SRR11539111_peak_19848	129	.	6.21419	15.6969	12.9578	795
chr5	111228296	111228721	GSE148515_Galang_2020_GSM4473027_PC_ATAC_seq_rep1_ATACseq_SRR11539111_peak_19849	30	.	3.32903	5.36169	3.08096	220
chr5	111228429	111228721	GSE148515_Galang_2020_GSM4473027_PC_ATAC_seq_rep1_ATACseq_SRR11539111_peak_19849	30	.	3.32903	5.36169	3.08096	220
chr5	111269572	111269934	GSE148515_Galang_2020_GSM4473027_PC_ATAC_seq_rep1_ATACseq_SRR11539111_peak_19851	103	.	5.54838	13.0309	10.3828	770
chr5	111269416	111269934	GSE148515_Galang_2020_GSM4473027_PC_ATAC_seq_rep1_ATACseq_SRR11539111_peak_19851	103	.	5.54838	13.0309	10.3828	770
chr5	111273557	111273859	GSE148515_Galang_2020_GSM4473027_PC_ATAC_seq_rep1_ATACseq_SRR11539111_peak_19852	43	.	3.7729	6.7194	4.34939	249
chr5	111273557	111273859	GSE148515_Galang_2020_GSM4473027_PC_ATAC_seq_rep1_ATACseq_SRR11539111_peak_19852	43	.	3.7729	6.7194	4.34939	249
chr5	111273557	111273859	GSE148515_Galang_2020_GSM4473027_PC_ATAC_seq_rep1_ATACseq_SRR11539111_peak_19852	43	.	3.7729	6.7194	4.34939	249
chr5	111275449	111275712	GSE148515_Galang_2020_GSM4473027_PC_ATAC_seq_rep1_ATACseq_SRR11539111_peak_19853	43	.	3.7729	6.7194	4.34939	190
chr5	111275449	111275947	GSE148515_Galang_2020_GSM4473027_PC_ATAC_seq_rep1_ATACseq_SRR11539111_peak_19853	43	.	3.7729	6.7194	4.34939	190
chr5	111275449	111276001	GSE148515_Galang_2020_GSM4473027_PC_ATAC_seq_rep1_ATACseq_SRR11539111_peak_19853	43	.	3.7729	6.7194	4.34939	190
chr5	111330326	111331285	GSE148515_Galang_2020_GSM4473027_PC_ATAC_seq_rep1_ATACseq_SRR11539111_peak_19854	266	.	9.32128	29.7522	26.6069	386
chr5	111330326	111331285	GSE148515_Galang_2020_GSM4473027_PC_ATAC_seq_rep1_ATACseq_SRR11539111_peak_19854	266	.	9.32128	29.7522	26.6069	386
chr5	111330326	111331285	GSE148515_Galang_2020_GSM4473027_PC_ATAC_seq_rep1_ATACseq_SRR11539111_peak_19854	266	.	9.32128	29.7522	26.6069	386
chr5	111409917	111410042	GSE148515_Galang_2020_GSM4473027_PC_ATAC_seq_rep1_ATACseq_SRR11539111_peak_19856	43	.	3.7729	6.7194	4.34939	177
chr5	111409472	111410042	GSE148515_Galang_2020_GSM4473027_PC_ATAC_seq_rep1_ATACseq_SRR11539111_peak_19856	43	.	3.7729	6.7194	4.34939	177
chr5	111409565	111410042	GSE148515_Galang_2020_GSM4473027_PC_ATAC_seq_rep1_ATACseq_SRR11539111_peak_19856	43	.	3.7729	6.7194	4.34939	177
chr5	111413753	111414519	GSE148515_Galang_2020_GSM4473027_PC_ATAC_seq_rep1_ATACseq_SRR11539111_peak_19857	64	.	4.43871	8.93433	6.45035	660
chr5	111416616	111417620	GSE148515_Galang_2020_GSM4473027_PC_ATAC_seq_rep1_ATACseq_SRR11539111_peak_19858	245	.	8.87741	27.6039	24.5172	474
chr5	111416616	111418313	GSE148515_Galang_2020_GSM4473027_PC_ATAC_seq_rep1_ATACseq_SRR11539111_peak_19858	245	.	8.87741	27.6039	24.5172	474
chr5	111416616	111418313	GSE148515_Galang_2020_GSM4473027_PC_ATAC_seq_rep1_ATACseq_SRR11539111_peak_19858	245	.	8.87741	27.6039	24.5172	474
chr5	111434424	111434858	GSE148515_Galang_2020_GSM4473027_PC_ATAC_seq_rep1_ATACseq_SRR11539111_peak_19859	64	.	4.43871	8.93433	6.45035	237
chr5	111434367	111434876	GSE148515_Galang_2020_GSM4473027_PC_ATAC_seq_rep1_ATACseq_SRR11539111_peak_19859	64	.	4.43871	8.93433	6.45035	237
chr5	111434367	111434876	GSE148515_Galang_2020_GSM4473027_PC_ATAC_seq_rep1_ATACseq_SRR11539111_peak_19859	64	.	4.43871	8.93433	6.45035	237
chr5	111473422	111473826	GSE148515_Galang_2020_GSM4473027_PC_ATAC_seq_rep1_ATACseq_SRR11539111_peak_19860	37	.	3.55097	6.02778	3.70079	526
chr5	111473182	111473876	GSE148515_Galang_2020_GSM4473027_PC_ATAC_seq_rep1_ATACseq_SRR11539111_peak_19860	37	.	3.55097	6.02778	3.70079	526
chr5	111473182	111473876	GSE148515_Galang_2020_GSM4473027_PC_ATAC_seq_rep1_ATACseq_SRR11539111_peak_19860	37	.	3.55097	6.02778	3.70079	526
chr5	111490662	111490846	GSE148515_Galang_2020_GSM4473027_PC_ATAC_seq_rep1_ATACseq_SRR11539111_peak_19861	37	.	3.55097	6.02778	3.70079	297
chr5	111490484	111490846	GSE148515_Galang_2020_GSM4473027_PC_ATAC_seq_rep1_ATACseq_SRR11539111_peak_19861	37	.	3.55097	6.02778	3.70079	297
chr5	111490484	111490846	GSE148515_Galang_2020_GSM4473027_PC_ATAC_seq_rep1_ATACseq_SRR11539111_peak_19861	37	.	3.55097	6.02778	3.70079	297
chr5	111506972	111507036	GSE148515_Galang_2020_GSM4473027_PC_ATAC_seq_rep1_ATACseq_SRR11539111_peak_19862	30	.	3.32903	5.36169	3.08096	382
chr5	111506787	111507036	GSE148515_Galang_2020_GSM4473027_PC_ATAC_seq_rep1_ATACseq_SRR11539111_peak_19862	30	.	3.32903	5.36169	3.08096	382
chr5	111506703	111507036	GSE148515_Galang_2020_GSM4473027_PC_ATAC_seq_rep1_ATACseq_SRR11539111_peak_19862	30	.	3.32903	5.36169	3.08096	382
chr5	111519518	111520022	GSE148515_Galang_2020_GSM4473027_PC_ATAC_seq_rep1_ATACseq_SRR11539111_peak_19863	57	.	4.21677	8.17385	5.72601	345
chr5	111519518	111520174	GSE148515_Galang_2020_GSM4473027_PC_ATAC_seq_rep1_ATACseq_SRR11539111_peak_19863	57	.	4.21677	8.17385	5.72601	345
chr5	111528762	111529510	GSE148515_Galang_2020_GSM4473027_PC_ATAC_seq_rep1_ATACseq_SRR11539111_peak_19864	120	.	5.99225	14.7924	12.0833	479
chr5	111528762	111529510	GSE148515_Galang_2020_GSM4473027_PC_ATAC_seq_rep1_ATACseq_SRR11539111_peak_19864	120	.	5.99225	14.7924	12.0833	479
chr5	111535375	111536441	GSE148515_Galang_2020_GSM4473027_PC_ATAC_seq_rep1_ATACseq_SRR11539111_peak_19866	166	.	7.10193	19.4609	16.6046	971
chr5	111535187	111536441	GSE148515_Galang_2020_GSM4473027_PC_ATAC_seq_rep1_ATACseq_SRR11539111_peak_19866	166	.	7.10193	19.4609	16.6046	971
chr5	111535187	111536441	GSE148515_Galang_2020_GSM4473027_PC_ATAC_seq_rep1_ATACseq_SRR11539111_peak_19866	166	.	7.10193	19.4609	16.6046	971
chr5	111620611	111621170	GSE148515_Galang_2020_GSM4473027_PC_ATAC_seq_rep1_ATACseq_SRR11539111_peak_19868	64	.	4.43871	8.93433	6.45035	441
chr5	111620549	111621170	GSE148515_Galang_2020_GSM4473027_PC_ATAC_seq_rep1_ATACseq_SRR11539111_peak_19868	64	.	4.43871	8.93433	6.45035	441
chr5	111620549	111621170	GSE148515_Galang_2020_GSM4473027_PC_ATAC_seq_rep1_ATACseq_SRR11539111_peak_19868	64	.	4.43871	8.93433	6.45035	441
chr5	111622401	111622753	GSE148515_Galang_2020_GSM4473027_PC_ATAC_seq_rep1_ATACseq_SRR11539111_peak_19869	24	.	3.10709	4.72264	2.49256	41
chr5	111790875	111791556	GSE148515_Galang_2020_GSM4473027_PC_ATAC_seq_rep1_ATACseq_SRR11539111_peak_19870	50	.	3.99484	7.43517	5.0253	291
chr5	111790575	111791556	GSE148515_Galang_2020_GSM4473027_PC_ATAC_seq_rep1_ATACseq_SRR11539111_peak_19870	50	.	3.99484	7.43517	5.0253	291
chr5	111790575	111791556	GSE148515_Galang_2020_GSM4473027_PC_ATAC_seq_rep1_ATACseq_SRR11539111_peak_19870	50	.	3.99484	7.43517	5.0253	291
chr5	112153730	112154033	GSE148515_Galang_2020_GSM4473027_PC_ATAC_seq_rep1_ATACseq_SRR11539111_peak_19871	50	.	3.99484	7.43517	5.0253	463
chr5	112153755	112154049	GSE148515_Galang_2020_GSM4473027_PC_ATAC_seq_rep1_ATACseq_SRR11539111_peak_19871	50	.	3.99484	7.43517	5.0253	463
chr5	112153719	112154049	GSE148515_Galang_2020_GSM4473027_PC_ATAC_seq_rep1_ATACseq_SRR11539111_peak_19871	50	.	3.99484	7.43517	5.0253	463
chr5	112276092	112277285	GSE148515_Galang_2020_GSM4473027_PC_ATAC_seq_rep1_ATACseq_SRR11539111_peak_19873	929	.	21.0839	97.7655	92.9802	833
chr5	112275847	112277285	GSE148515_Galang_2020_GSM4473027_PC_ATAC_seq_rep1_ATACseq_SRR11539111_peak_19873	929	.	21.0839	97.7655	92.9802	833
chr5	112275761	112277285	GSE148515_Galang_2020_GSM4473027_PC_ATAC_seq_rep1_ATACseq_SRR11539111_peak_19873	929	.	21.0839	97.7655	92.9802	833
chr5	112325635	112326598	GSE148515_Galang_2020_GSM4473027_PC_ATAC_seq_rep1_ATACseq_SRR11539111_peak_19874	147	.	6.65806	17.5506	14.7521	654
chr5	112325635	112326605	GSE148515_Galang_2020_GSM4473027_PC_ATAC_seq_rep1_ATACseq_SRR11539111_peak_19874	147	.	6.65806	17.5506	14.7521	654
chr5	112325635	112326605	GSE148515_Galang_2020_GSM4473027_PC_ATAC_seq_rep1_ATACseq_SRR11539111_peak_19874	147	.	6.65806	17.5506	14.7521	654
chr5	112342763	112343761	GSE148515_Galang_2020_GSM4473027_PC_ATAC_seq_rep1_ATACseq_SRR11539111_peak_19875	156	.	6.87999	18.4989	15.6714	358
chr5	112342763	112343665	GSE148515_Galang_2020_GSM4473027_PC_ATAC_seq_rep1_ATACseq_SRR11539111_peak_19875	156	.	6.87999	18.4989	15.6714	358
chr5	112342763	112343761	GSE148515_Galang_2020_GSM4473027_PC_ATAC_seq_rep1_ATACseq_SRR11539111_peak_19875	156	.	6.87999	18.4989	15.6714	358
chr5	112718766	112719073	GSE148515_Galang_2020_GSM4473027_PC_ATAC_seq_rep1_ATACseq_SRR11539111_peak_19876	71	.	4.66064	9.7156	7.19701	431
chr5	112718432	112719073	GSE148515_Galang_2020_GSM4473027_PC_ATAC_seq_rep1_ATACseq_SRR11539111_peak_19876	71	.	4.66064	9.7156	7.19701	431
chr5	112771467	112771832	GSE148515_Galang_2020_GSM4473027_PC_ATAC_seq_rep1_ATACseq_SRR11539111_peak_19877	64	.	4.43871	8.93433	6.45035	246
chr5	112790475	112790916	GSE148515_Galang_2020_GSM4473027_PC_ATAC_seq_rep1_ATACseq_SRR11539111_peak_19878	79	.	4.88258	10.5167	7.96451	597
chr5	112790310	112791178	GSE148515_Galang_2020_GSM4473027_PC_ATAC_seq_rep1_ATACseq_SRR11539111_peak_19878	79	.	4.88258	10.5167	7.96451	597
chr5	112790310	112791178	GSE148515_Galang_2020_GSM4473027_PC_ATAC_seq_rep1_ATACseq_SRR11539111_peak_19878	79	.	4.88258	10.5167	7.96451	597
chr5	112848758	112849105	GSE148515_Galang_2020_GSM4473027_PC_ATAC_seq_rep1_ATACseq_SRR11539111_peak_19879	57	.	4.21677	8.17385	5.72601	326
chr5	112848892	112849105	GSE148515_Galang_2020_GSM4473027_PC_ATAC_seq_rep1_ATACseq_SRR11539111_peak_19879	57	.	4.21677	8.17385	5.72601	326
chr5	112848711	112849105	GSE148515_Galang_2020_GSM4473027_PC_ATAC_seq_rep1_ATACseq_SRR11539111_peak_19879	57	.	4.21677	8.17385	5.72601	326
chr5	112886112	112887570	GSE148515_Galang_2020_GSM4473027_PC_ATAC_seq_rep1_ATACseq_SRR11539111_peak_19881	298	.	9.98709	33.0505	29.815	886
chr5	112886112	112887570	GSE148515_Galang_2020_GSM4473027_PC_ATAC_seq_rep1_ATACseq_SRR11539111_peak_19881	298	.	9.98709	33.0505	29.815	886
chr5	112886112	112887570	GSE148515_Galang_2020_GSM4473027_PC_ATAC_seq_rep1_ATACseq_SRR11539111_peak_19881	298	.	9.98709	33.0505	29.815	886
chr5	112892663	112892922	GSE148515_Galang_2020_GSM4473027_PC_ATAC_seq_rep1_ATACseq_SRR11539111_peak_19882	30	.	3.32903	5.36169	3.08096	56
chr5	112892663	112892922	GSE148515_Galang_2020_GSM4473027_PC_ATAC_seq_rep1_ATACseq_SRR11539111_peak_19882	30	.	3.32903	5.36169	3.08096	56
chr5	112892663	112892922	GSE148515_Galang_2020_GSM4473027_PC_ATAC_seq_rep1_ATACseq_SRR11539111_peak_19882	30	.	3.32903	5.36169	3.08096	56
chr5	112895085	112897009	GSE148515_Galang_2020_GSM4473027_PC_ATAC_seq_rep1_ATACseq_SRR11539111_peak_19883	422	.	12.4284	45.8387	42.2502	1160
chr5	112895032	112897009	GSE148515_Galang_2020_GSM4473027_PC_ATAC_seq_rep1_ATACseq_SRR11539111_peak_19883	422	.	12.4284	45.8387	42.2502	1160
chr5	112895032	112897009	GSE148515_Galang_2020_GSM4473027_PC_ATAC_seq_rep1_ATACseq_SRR11539111_peak_19883	422	.	12.4284	45.8387	42.2502	1160
chr5	112907966	112908630	GSE148515_Galang_2020_GSM4473027_PC_ATAC_seq_rep1_ATACseq_SRR11539111_peak_19884	204	.	7.98967	23.4376	20.4655	661
chr5	112907700	112908828	GSE148515_Galang_2020_GSM4473027_PC_ATAC_seq_rep1_ATACseq_SRR11539111_peak_19884	204	.	7.98967	23.4376	20.4655	661
chr5	112907700	112908848	GSE148515_Galang_2020_GSM4473027_PC_ATAC_seq_rep1_ATACseq_SRR11539111_peak_19884	204	.	7.98967	23.4376	20.4655	661
chr5	112919898	112920160	GSE148515_Galang_2020_GSM4473027_PC_ATAC_seq_rep1_ATACseq_SRR11539111_peak_19885	37	.	3.55097	6.02778	3.70079	374
chr5	112922959	112923622	GSE148515_Galang_2020_GSM4473027_PC_ATAC_seq_rep1_ATACseq_SRR11539111_peak_19886	24	.	3.10709	4.72264	2.49256	422
chr5	112922959	112923622	GSE148515_Galang_2020_GSM4473027_PC_ATAC_seq_rep1_ATACseq_SRR11539111_peak_19886	24	.	3.10709	4.72264	2.49256	422
chr5	112922959	112923622	GSE148515_Galang_2020_GSM4473027_PC_ATAC_seq_rep1_ATACseq_SRR11539111_peak_19886	24	.	3.10709	4.72264	2.49256	422
chr5	112932962	112933566	GSE148515_Galang_2020_GSM4473027_PC_ATAC_seq_rep1_ATACseq_SRR11539111_peak_19887	87	.	5.10451	11.3368	8.75218	648
chr5	112932747	112933566	GSE148515_Galang_2020_GSM4473027_PC_ATAC_seq_rep1_ATACseq_SRR11539111_peak_19887	87	.	5.10451	11.3368	8.75218	648
chr5	112932728	112933566	GSE148515_Galang_2020_GSM4473027_PC_ATAC_seq_rep1_ATACseq_SRR11539111_peak_19887	87	.	5.10451	11.3368	8.75218	648
chr5	113006060	113006255	GSE148515_Galang_2020_GSM4473027_PC_ATAC_seq_rep1_ATACseq_SRR11539111_peak_19888	30	.	3.32903	5.36169	3.08096	30
chr5	113006060	113006438	GSE148515_Galang_2020_GSM4473027_PC_ATAC_seq_rep1_ATACseq_SRR11539111_peak_19888	30	.	3.32903	5.36169	3.08096	30
chr5	113006060	113006438	GSE148515_Galang_2020_GSM4473027_PC_ATAC_seq_rep1_ATACseq_SRR11539111_peak_19888	30	.	3.32903	5.36169	3.08096	30
chr5	113009457	113009762	GSE148515_Galang_2020_GSM4473027_PC_ATAC_seq_rep1_ATACseq_SRR11539111_peak_19889	43	.	3.7729	6.7194	4.34939	250
chr5	113009429	113009762	GSE148515_Galang_2020_GSM4473027_PC_ATAC_seq_rep1_ATACseq_SRR11539111_peak_19889	43	.	3.7729	6.7194	4.34939	250
chr5	113009429	113009762	GSE148515_Galang_2020_GSM4473027_PC_ATAC_seq_rep1_ATACseq_SRR11539111_peak_19889	43	.	3.7729	6.7194	4.34939	250
chr5	113014613	113016101	GSE148515_Galang_2020_GSM4473027_PC_ATAC_seq_rep1_ATACseq_SRR11539111_peak_19890	147	.	6.65806	17.5506	14.7521	1008
chr5	113014613	113016101	GSE148515_Galang_2020_GSM4473027_PC_ATAC_seq_rep1_ATACseq_SRR11539111_peak_19890	147	.	6.65806	17.5506	14.7521	1008
chr5	113014613	113016101	GSE148515_Galang_2020_GSM4473027_PC_ATAC_seq_rep1_ATACseq_SRR11539111_peak_19890	147	.	6.65806	17.5506	14.7521	1008
chr5	113018187	113018433	GSE148515_Galang_2020_GSM4473027_PC_ATAC_seq_rep1_ATACseq_SRR11539111_peak_19891	50	.	3.99484	7.43517	5.0253	95
chr5	113017988	113018368	GSE148515_Galang_2020_GSM4473027_PC_ATAC_seq_rep1_ATACseq_SRR11539111_peak_19891	50	.	3.99484	7.43517	5.0253	95
chr5	113024529	113024836	GSE148515_Galang_2020_GSM4473027_PC_ATAC_seq_rep1_ATACseq_SRR11539111_peak_19892	43	.	3.7729	6.7194	4.34939	439
chr5	113024464	113024906	GSE148515_Galang_2020_GSM4473027_PC_ATAC_seq_rep1_ATACseq_SRR11539111_peak_19892	43	.	3.7729	6.7194	4.34939	439
chr5	113024464	113024840	GSE148515_Galang_2020_GSM4473027_PC_ATAC_seq_rep1_ATACseq_SRR11539111_peak_19892	43	.	3.7729	6.7194	4.34939	439
chr5	113054480	113054723	GSE148515_Galang_2020_GSM4473027_PC_ATAC_seq_rep1_ATACseq_SRR11539111_peak_19893	50	.	3.99484	7.43517	5.0253	49
chr5	113054437	113054723	GSE148515_Galang_2020_GSM4473027_PC_ATAC_seq_rep1_ATACseq_SRR11539111_peak_19893	50	.	3.99484	7.43517	5.0253	49
chr5	113054480	113054723	GSE148515_Galang_2020_GSM4473027_PC_ATAC_seq_rep1_ATACseq_SRR11539111_peak_19893	50	.	3.99484	7.43517	5.0253	49
chr5	113081379	113081949	GSE148515_Galang_2020_GSM4473027_PC_ATAC_seq_rep1_ATACseq_SRR11539111_peak_19894	95	.	5.32645	12.1751	9.5586	1300
chr5	113082682	113083187	GSE148515_Galang_2020_GSM4473027_PC_ATAC_seq_rep1_ATACseq_SRR11539111_peak_19894	95	.	5.32645	12.1751	9.5586	1300
chr5	113081379	113083223	GSE148515_Galang_2020_GSM4473027_PC_ATAC_seq_rep1_ATACseq_SRR11539111_peak_19894	95	.	5.32645	12.1751	9.5586	1300
chr5	113081379	113083223	GSE148515_Galang_2020_GSM4473027_PC_ATAC_seq_rep1_ATACseq_SRR11539111_peak_19894	95	.	5.32645	12.1751	9.5586	1300
chr5	113091121	113091421	GSE148515_Galang_2020_GSM4473027_PC_ATAC_seq_rep1_ATACseq_SRR11539111_peak_19895	30	.	3.32903	5.36169	3.08096	205
chr5	113102229	113102261	GSE148515_Galang_2020_GSM4473027_PC_ATAC_seq_rep1_ATACseq_SRR11539111_peak_19896	37	.	3.55097	6.02778	3.70079	921
chr5	113102213	113102261	GSE148515_Galang_2020_GSM4473027_PC_ATAC_seq_rep1_ATACseq_SRR11539111_peak_19896	37	.	3.55097	6.02778	3.70079	921
chr5	113101846	113102261	GSE148515_Galang_2020_GSM4473027_PC_ATAC_seq_rep1_ATACseq_SRR11539111_peak_19896	37	.	3.55097	6.02778	3.70079	921
chr5	113107967	113108608	GSE148515_Galang_2020_GSM4473027_PC_ATAC_seq_rep1_ATACseq_SRR11539111_peak_19897	50	.	3.99484	7.43517	5.0253	491
chr5	113107967	113108608	GSE148515_Galang_2020_GSM4473027_PC_ATAC_seq_rep1_ATACseq_SRR11539111_peak_19897	50	.	3.99484	7.43517	5.0253	491
chr5	113111037	113111348	GSE148515_Galang_2020_GSM4473027_PC_ATAC_seq_rep1_ATACseq_SRR11539111_peak_19898	50	.	3.99484	7.43517	5.0253	164
chr5	113111037	113111869	GSE148515_Galang_2020_GSM4473027_PC_ATAC_seq_rep1_ATACseq_SRR11539111_peak_19898	50	.	3.99484	7.43517	5.0253	164
chr5	113111037	113111869	GSE148515_Galang_2020_GSM4473027_PC_ATAC_seq_rep1_ATACseq_SRR11539111_peak_19898	50	.	3.99484	7.43517	5.0253	164
chr5	113113447	113114934	GSE148515_Galang_2020_GSM4473027_PC_ATAC_seq_rep1_ATACseq_SRR11539111_peak_19899	255	.	9.09935	28.6729	25.5568	1161
chr5	113113447	113115138	GSE148515_Galang_2020_GSM4473027_PC_ATAC_seq_rep1_ATACseq_SRR11539111_peak_19899	255	.	9.09935	28.6729	25.5568	1161
chr5	113113447	113115138	GSE148515_Galang_2020_GSM4473027_PC_ATAC_seq_rep1_ATACseq_SRR11539111_peak_19899	255	.	9.09935	28.6729	25.5568	1161
chr5	113115890	113116358	GSE148515_Galang_2020_GSM4473027_PC_ATAC_seq_rep1_ATACseq_SRR11539111_peak_19900	24	.	3.10709	4.72264	2.49256	406
chr5	113115890	113116358	GSE148515_Galang_2020_GSM4473027_PC_ATAC_seq_rep1_ATACseq_SRR11539111_peak_19900	24	.	3.10709	4.72264	2.49256	406
chr5	113121579	113121867	GSE148515_Galang_2020_GSM4473027_PC_ATAC_seq_rep1_ATACseq_SRR11539111_peak_19901	19	.	2.88516	4.11235	1.93879	243
chr5	113121579	113121867	GSE148515_Galang_2020_GSM4473027_PC_ATAC_seq_rep1_ATACseq_SRR11539111_peak_19901	19	.	2.88516	4.11235	1.93879	243
chr5	113122600	113122906	GSE148515_Galang_2020_GSM4473027_PC_ATAC_seq_rep1_ATACseq_SRR11539111_peak_19902	37	.	3.55097	6.02778	3.70079	389
chr5	113122600	113123118	GSE148515_Galang_2020_GSM4473027_PC_ATAC_seq_rep1_ATACseq_SRR11539111_peak_19902	37	.	3.55097	6.02778	3.70079	389
chr5	113122600	113123080	GSE148515_Galang_2020_GSM4473027_PC_ATAC_seq_rep1_ATACseq_SRR11539111_peak_19902	37	.	3.55097	6.02778	3.70079	389
chr5	113132817	113133227	GSE148515_Galang_2020_GSM4473027_PC_ATAC_seq_rep1_ATACseq_SRR11539111_peak_19903	30	.	3.32903	5.36169	3.08096	112
chr5	113135371	113139359	GSE148515_Galang_2020_GSM4473027_PC_ATAC_seq_rep1_ATACseq_SRR11539111_peak_19904	555	.	14.8697	59.5607	55.5928	2289
chr5	113134966	113139451	GSE148515_Galang_2020_GSM4473027_PC_ATAC_seq_rep1_ATACseq_SRR11539111_peak_19904	555	.	14.8697	59.5607	55.5928	2289
chr5	113134966	113139451	GSE148515_Galang_2020_GSM4473027_PC_ATAC_seq_rep1_ATACseq_SRR11539111_peak_19904	555	.	14.8697	59.5607	55.5928	2289
chr5	113142313	113142766	GSE148515_Galang_2020_GSM4473027_PC_ATAC_seq_rep1_ATACseq_SRR11539111_peak_19905	14	.	2.66322	3.53274	1.4239	161
chr5	113142086	113142766	GSE148515_Galang_2020_GSM4473027_PC_ATAC_seq_rep1_ATACseq_SRR11539111_peak_19905	14	.	2.66322	3.53274	1.4239	161
chr5	113142004	113142766	GSE148515_Galang_2020_GSM4473027_PC_ATAC_seq_rep1_ATACseq_SRR11539111_peak_19905	14	.	2.66322	3.53274	1.4239	161
chr5	113146614	113147812	GSE148515_Galang_2020_GSM4473027_PC_ATAC_seq_rep1_ATACseq_SRR11539111_peak_19906	43	.	3.7729	6.7194	4.34939	368
chr5	113146765	113147812	GSE148515_Galang_2020_GSM4473027_PC_ATAC_seq_rep1_ATACseq_SRR11539111_peak_19906	43	.	3.7729	6.7194	4.34939	368
chr5	113165120	113165696	GSE148515_Galang_2020_GSM4473027_PC_ATAC_seq_rep1_ATACseq_SRR11539111_peak_19907	43	.	3.7729	6.7194	4.34939	218
chr5	113165120	113165531	GSE148515_Galang_2020_GSM4473027_PC_ATAC_seq_rep1_ATACseq_SRR11539111_peak_19907	43	.	3.7729	6.7194	4.34939	218
chr5	113180217	113180574	GSE148515_Galang_2020_GSM4473027_PC_ATAC_seq_rep1_ATACseq_SRR11539111_peak_19908	57	.	4.21677	8.17385	5.72601	108
chr5	113180217	113180402	GSE148515_Galang_2020_GSM4473027_PC_ATAC_seq_rep1_ATACseq_SRR11539111_peak_19908	57	.	4.21677	8.17385	5.72601	108
chr5	113180217	113180593	GSE148515_Galang_2020_GSM4473027_PC_ATAC_seq_rep1_ATACseq_SRR11539111_peak_19908	57	.	4.21677	8.17385	5.72601	108
chr5	113220897	113221469	GSE148515_Galang_2020_GSM4473027_PC_ATAC_seq_rep1_ATACseq_SRR11539111_peak_19909	79	.	4.88258	10.5167	7.96451	523
chr5	113220765	113221376	GSE148515_Galang_2020_GSM4473027_PC_ATAC_seq_rep1_ATACseq_SRR11539111_peak_19909	79	.	4.88258	10.5167	7.96451	523
chr5	113220765	113221502	GSE148515_Galang_2020_GSM4473027_PC_ATAC_seq_rep1_ATACseq_SRR11539111_peak_19909	79	.	4.88258	10.5167	7.96451	523
chr5	113226472	113226784	GSE148515_Galang_2020_GSM4473027_PC_ATAC_seq_rep1_ATACseq_SRR11539111_peak_19910	19	.	2.88516	4.11235	1.93879	224
chr5	113503164	113503270	GSE148515_Galang_2020_GSM4473027_PC_ATAC_seq_rep1_ATACseq_SRR11539111_peak_19911	24	.	3.10709	4.72264	2.49256	24
chr5	113503241	113503270	GSE148515_Galang_2020_GSM4473027_PC_ATAC_seq_rep1_ATACseq_SRR11539111_peak_19911	24	.	3.10709	4.72264	2.49256	24
chr5	113735499	113736319	GSE148515_Galang_2020_GSM4473027_PC_ATAC_seq_rep1_ATACseq_SRR11539111_peak_19912	255	.	9.09935	28.6729	25.5568	428
chr5	113735341	113736766	GSE148515_Galang_2020_GSM4473027_PC_ATAC_seq_rep1_ATACseq_SRR11539111_peak_19912	255	.	9.09935	28.6729	25.5568	428
chr5	113735341	113736766	GSE148515_Galang_2020_GSM4473027_PC_ATAC_seq_rep1_ATACseq_SRR11539111_peak_19912	255	.	9.09935	28.6729	25.5568	428
chr5	113771229	113773824	GSE148515_Galang_2020_GSM4473027_PC_ATAC_seq_rep1_ATACseq_SRR11539111_peak_19915	287	.	9.76515	31.9413	28.7363	429
chr5	113771229	113773870	GSE148515_Galang_2020_GSM4473027_PC_ATAC_seq_rep1_ATACseq_SRR11539111_peak_19915	287	.	9.76515	31.9413	28.7363	429
chr5	113771229	113773908	GSE148515_Galang_2020_GSM4473027_PC_ATAC_seq_rep1_ATACseq_SRR11539111_peak_19915	287	.	9.76515	31.9413	28.7363	429
chr5	113850803	113851049	GSE148515_Galang_2020_GSM4473027_PC_ATAC_seq_rep1_ATACseq_SRR11539111_peak_19916	30	.	3.32903	5.36169	3.08096	261
chr5	113850701	113851049	GSE148515_Galang_2020_GSM4473027_PC_ATAC_seq_rep1_ATACseq_SRR11539111_peak_19916	30	.	3.32903	5.36169	3.08096	261
chr5	113855634	113856051	GSE148515_Galang_2020_GSM4473027_PC_ATAC_seq_rep1_ATACseq_SRR11539111_peak_19917	95	.	5.32645	12.1751	9.5586	1124
chr5	113854664	113856117	GSE148515_Galang_2020_GSM4473027_PC_ATAC_seq_rep1_ATACseq_SRR11539111_peak_19917	95	.	5.32645	12.1751	9.5586	1124
chr5	113854664	113856117	GSE148515_Galang_2020_GSM4473027_PC_ATAC_seq_rep1_ATACseq_SRR11539111_peak_19917	95	.	5.32645	12.1751	9.5586	1124
chr5	113858841	113859139	GSE148515_Galang_2020_GSM4473027_PC_ATAC_seq_rep1_ATACseq_SRR11539111_peak_19918	37	.	3.55097	6.02778	3.70079	267
chr5	113858585	113859139	GSE148515_Galang_2020_GSM4473027_PC_ATAC_seq_rep1_ATACseq_SRR11539111_peak_19918	37	.	3.55097	6.02778	3.70079	267
chr5	113858501	113859139	GSE148515_Galang_2020_GSM4473027_PC_ATAC_seq_rep1_ATACseq_SRR11539111_peak_19918	37	.	3.55097	6.02778	3.70079	267
chr5	113872744	113873259	GSE148515_Galang_2020_GSM4473027_PC_ATAC_seq_rep1_ATACseq_SRR11539111_peak_19919	112	.	5.77032	13.9036	11.2249	643
chr5	113872508	113873275	GSE148515_Galang_2020_GSM4473027_PC_ATAC_seq_rep1_ATACseq_SRR11539111_peak_19919	112	.	5.77032	13.9036	11.2249	643
chr5	113872508	113873275	GSE148515_Galang_2020_GSM4473027_PC_ATAC_seq_rep1_ATACseq_SRR11539111_peak_19919	112	.	5.77032	13.9036	11.2249	643
chr5	113907005	113907347	GSE148515_Galang_2020_GSM4473027_PC_ATAC_seq_rep1_ATACseq_SRR11539111_peak_19920	19	.	2.88516	4.11235	1.93879	126
chr5	113906910	113907347	GSE148515_Galang_2020_GSM4473027_PC_ATAC_seq_rep1_ATACseq_SRR11539111_peak_19920	19	.	2.88516	4.11235	1.93879	126
chr5	113907657	113909392	GSE148515_Galang_2020_GSM4473027_PC_ATAC_seq_rep1_ATACseq_SRR11539111_peak_19921	399	.	11.9845	43.4387	39.9174	1000
chr5	113907609	113909406	GSE148515_Galang_2020_GSM4473027_PC_ATAC_seq_rep1_ATACseq_SRR11539111_peak_19921	399	.	11.9845	43.4387	39.9174	1000
chr5	113907609	113909406	GSE148515_Galang_2020_GSM4473027_PC_ATAC_seq_rep1_ATACseq_SRR11539111_peak_19921	399	.	11.9845	43.4387	39.9174	1000
chr5	113993111	113994372	GSE148515_Galang_2020_GSM4473027_PC_ATAC_seq_rep1_ATACseq_SRR11539111_peak_19922	234	.	8.65548	26.5456	23.4871	682
chr5	113993111	113994440	GSE148515_Galang_2020_GSM4473027_PC_ATAC_seq_rep1_ATACseq_SRR11539111_peak_19922	234	.	8.65548	26.5456	23.4871	682
chr5	113993111	113994440	GSE148515_Galang_2020_GSM4473027_PC_ATAC_seq_rep1_ATACseq_SRR11539111_peak_19922	234	.	8.65548	26.5456	23.4871	682
chr5	114100101	114100511	GSE148515_Galang_2020_GSM4473027_PC_ATAC_seq_rep1_ATACseq_SRR11539111_peak_19923	129	.	6.21419	15.6969	12.9578	137
chr5	114100101	114100511	GSE148515_Galang_2020_GSM4473027_PC_ATAC_seq_rep1_ATACseq_SRR11539111_peak_19923	129	.	6.21419	15.6969	12.9578	137
chr5	114100101	114100511	GSE148515_Galang_2020_GSM4473027_PC_ATAC_seq_rep1_ATACseq_SRR11539111_peak_19923	129	.	6.21419	15.6969	12.9578	137
chr5	114127223	114128370	GSE148515_Galang_2020_GSM4473027_PC_ATAC_seq_rep1_ATACseq_SRR11539111_peak_19924	147	.	6.65806	17.5506	14.7521	717
chr5	114127400	114128370	GSE148515_Galang_2020_GSM4473027_PC_ATAC_seq_rep1_ATACseq_SRR11539111_peak_19924	147	.	6.65806	17.5506	14.7521	717
chr5	114127228	114128370	GSE148515_Galang_2020_GSM4473027_PC_ATAC_seq_rep1_ATACseq_SRR11539111_peak_19924	147	.	6.65806	17.5506	14.7521	717
chr5	114130365	114131922	GSE148515_Galang_2020_GSM4473027_PC_ATAC_seq_rep1_ATACseq_SRR11539111_peak_19925	593	.	15.5355	63.4437	59.3714	725
chr5	114130284	114131922	GSE148515_Galang_2020_GSM4473027_PC_ATAC_seq_rep1_ATACseq_SRR11539111_peak_19925	593	.	15.5355	63.4437	59.3714	725
chr5	114130284	114131922	GSE148515_Galang_2020_GSM4473027_PC_ATAC_seq_rep1_ATACseq_SRR11539111_peak_19925	593	.	15.5355	63.4437	59.3714	725
chr5	114134189	114134719	GSE148515_Galang_2020_GSM4473027_PC_ATAC_seq_rep1_ATACseq_SRR11539111_peak_19926	43	.	3.7729	6.7194	4.34939	174
chr5	114134189	114134854	GSE148515_Galang_2020_GSM4473027_PC_ATAC_seq_rep1_ATACseq_SRR11539111_peak_19926	43	.	3.7729	6.7194	4.34939	174
chr5	114134189	114134854	GSE148515_Galang_2020_GSM4473027_PC_ATAC_seq_rep1_ATACseq_SRR11539111_peak_19926	43	.	3.7729	6.7194	4.34939	174
chr5	114137752	114138352	GSE148515_Galang_2020_GSM4473027_PC_ATAC_seq_rep1_ATACseq_SRR11539111_peak_19927	95	.	5.32645	12.1751	9.5586	545
chr5	114138626	114139449	GSE148515_Galang_2020_GSM4473027_PC_ATAC_seq_rep1_ATACseq_SRR11539111_peak_19927	95	.	5.32645	12.1751	9.5586	545
chr5	114137752	114139449	GSE148515_Galang_2020_GSM4473027_PC_ATAC_seq_rep1_ATACseq_SRR11539111_peak_19927	95	.	5.32645	12.1751	9.5586	545
chr5	114137752	114139449	GSE148515_Galang_2020_GSM4473027_PC_ATAC_seq_rep1_ATACseq_SRR11539111_peak_19927	95	.	5.32645	12.1751	9.5586	545
chr5	114145694	114147858	GSE148515_Galang_2020_GSM4473027_PC_ATAC_seq_rep1_ATACseq_SRR11539111_peak_19928	112	.	5.77032	13.9036	11.2249	975
chr5	114145657	114147858	GSE148515_Galang_2020_GSM4473027_PC_ATAC_seq_rep1_ATACseq_SRR11539111_peak_19928	112	.	5.77032	13.9036	11.2249	975
chr5	114145657	114147858	GSE148515_Galang_2020_GSM4473027_PC_ATAC_seq_rep1_ATACseq_SRR11539111_peak_19928	112	.	5.77032	13.9036	11.2249	975
chr5	114174696	114176112	GSE148515_Galang_2020_GSM4473027_PC_ATAC_seq_rep1_ATACseq_SRR11539111_peak_19929	166	.	7.10193	19.4609	16.6046	1885
chr5	114174079	114176408	GSE148515_Galang_2020_GSM4473027_PC_ATAC_seq_rep1_ATACseq_SRR11539111_peak_19929	166	.	7.10193	19.4609	16.6046	1885
chr5	114174079	114176408	GSE148515_Galang_2020_GSM4473027_PC_ATAC_seq_rep1_ATACseq_SRR11539111_peak_19929	166	.	7.10193	19.4609	16.6046	1885
chr5	114356863	114357047	GSE148515_Galang_2020_GSM4473027_PC_ATAC_seq_rep1_ATACseq_SRR11539111_peak_19930	50	.	3.99484	7.43517	5.0253	60
chr5	114356783	114357047	GSE148515_Galang_2020_GSM4473027_PC_ATAC_seq_rep1_ATACseq_SRR11539111_peak_19930	50	.	3.99484	7.43517	5.0253	60
chr5	114356783	114357047	GSE148515_Galang_2020_GSM4473027_PC_ATAC_seq_rep1_ATACseq_SRR11539111_peak_19930	50	.	3.99484	7.43517	5.0253	60
chr5	114379860	114381213	GSE148515_Galang_2020_GSM4473027_PC_ATAC_seq_rep1_ATACseq_SRR11539111_peak_19931	309	.	10.209	34.1692	30.903	531
chr5	114379859	114381738	GSE148515_Galang_2020_GSM4473027_PC_ATAC_seq_rep1_ATACseq_SRR11539111_peak_19931	309	.	10.209	34.1692	30.903	531
chr5	114379859	114381724	GSE148515_Galang_2020_GSM4473027_PC_ATAC_seq_rep1_ATACseq_SRR11539111_peak_19931	309	.	10.209	34.1692	30.903	531
chr5	114443715	114444800	GSE148515_Galang_2020_GSM4473027_PC_ATAC_seq_rep1_ATACseq_SRR11539111_peak_19932	342	.	10.8748	37.5805	34.2206	640
chr5	114443661	114444844	GSE148515_Galang_2020_GSM4473027_PC_ATAC_seq_rep1_ATACseq_SRR11539111_peak_19932	342	.	10.8748	37.5805	34.2206	640
chr5	114443661	114444844	GSE148515_Galang_2020_GSM4473027_PC_ATAC_seq_rep1_ATACseq_SRR11539111_peak_19932	342	.	10.8748	37.5805	34.2206	640
chr5	114467519	114467598	GSE148515_Galang_2020_GSM4473027_PC_ATAC_seq_rep1_ATACseq_SRR11539111_peak_19933	43	.	3.7729	6.7194	4.34939	107
chr5	114467519	114467792	GSE148515_Galang_2020_GSM4473027_PC_ATAC_seq_rep1_ATACseq_SRR11539111_peak_19933	43	.	3.7729	6.7194	4.34939	107
chr5	114467519	114467792	GSE148515_Galang_2020_GSM4473027_PC_ATAC_seq_rep1_ATACseq_SRR11539111_peak_19933	43	.	3.7729	6.7194	4.34939	107
chr5	114507347	114507903	GSE148515_Galang_2020_GSM4473027_PC_ATAC_seq_rep1_ATACseq_SRR11539111_peak_19934	87	.	5.10451	11.3368	8.75218	171
chr5	114507347	114507903	GSE148515_Galang_2020_GSM4473027_PC_ATAC_seq_rep1_ATACseq_SRR11539111_peak_19934	87	.	5.10451	11.3368	8.75218	171
chr5	114507347	114507903	GSE148515_Galang_2020_GSM4473027_PC_ATAC_seq_rep1_ATACseq_SRR11539111_peak_19934	87	.	5.10451	11.3368	8.75218	171
chr5	114541359	114541870	GSE148515_Galang_2020_GSM4473027_PC_ATAC_seq_rep1_ATACseq_SRR11539111_peak_19935	37	.	3.55097	6.02778	3.70079	386
chr5	114541575	114541870	GSE148515_Galang_2020_GSM4473027_PC_ATAC_seq_rep1_ATACseq_SRR11539111_peak_19935	37	.	3.55097	6.02778	3.70079	386
chr5	114560743	114561155	GSE148515_Galang_2020_GSM4473027_PC_ATAC_seq_rep1_ATACseq_SRR11539111_peak_19936	50	.	3.99484	7.43517	5.0253	192
chr5	114560743	114561198	GSE148515_Galang_2020_GSM4473027_PC_ATAC_seq_rep1_ATACseq_SRR11539111_peak_19936	50	.	3.99484	7.43517	5.0253	192
chr5	114567096	114568189	GSE148515_Galang_2020_GSM4473027_PC_ATAC_seq_rep1_ATACseq_SRR11539111_peak_19937	320	.	10.431	35.2972	32.0003	641
chr5	114566883	114568189	GSE148515_Galang_2020_GSM4473027_PC_ATAC_seq_rep1_ATACseq_SRR11539111_peak_19937	320	.	10.431	35.2972	32.0003	641
chr5	114566771	114568189	GSE148515_Galang_2020_GSM4473027_PC_ATAC_seq_rep1_ATACseq_SRR11539111_peak_19937	320	.	10.431	35.2972	32.0003	641
chr5	114569731	114570181	GSE148515_Galang_2020_GSM4473027_PC_ATAC_seq_rep1_ATACseq_SRR11539111_peak_19938	57	.	4.21677	8.17385	5.72601	320
chr5	114569731	114570181	GSE148515_Galang_2020_GSM4473027_PC_ATAC_seq_rep1_ATACseq_SRR11539111_peak_19938	57	.	4.21677	8.17385	5.72601	320
chr5	114569731	114570181	GSE148515_Galang_2020_GSM4473027_PC_ATAC_seq_rep1_ATACseq_SRR11539111_peak_19938	57	.	4.21677	8.17385	5.72601	320
chr5	114607378	114608630	GSE148515_Galang_2020_GSM4473027_PC_ATAC_seq_rep1_ATACseq_SRR11539111_peak_19939	57	.	4.21677	8.17385	5.72601	1293
chr5	114607493	114608914	GSE148515_Galang_2020_GSM4473027_PC_ATAC_seq_rep1_ATACseq_SRR11539111_peak_19939	57	.	4.21677	8.17385	5.72601	1293
chr5	114639458	114639849	GSE148515_Galang_2020_GSM4473027_PC_ATAC_seq_rep1_ATACseq_SRR11539111_peak_19940	37	.	3.55097	6.02778	3.70079	164
chr5	114639266	114639785	GSE148515_Galang_2020_GSM4473027_PC_ATAC_seq_rep1_ATACseq_SRR11539111_peak_19940	37	.	3.55097	6.02778	3.70079	164
chr5	114639266	114640033	GSE148515_Galang_2020_GSM4473027_PC_ATAC_seq_rep1_ATACseq_SRR11539111_peak_19940	37	.	3.55097	6.02778	3.70079	164
chr5	114667288	114667922	GSE148515_Galang_2020_GSM4473027_PC_ATAC_seq_rep1_ATACseq_SRR11539111_peak_19941	224	.	8.43354	25.4983	22.4686	414
chr5	114667288	114668325	GSE148515_Galang_2020_GSM4473027_PC_ATAC_seq_rep1_ATACseq_SRR11539111_peak_19941	224	.	8.43354	25.4983	22.4686	414
chr5	114667288	114668178	GSE148515_Galang_2020_GSM4473027_PC_ATAC_seq_rep1_ATACseq_SRR11539111_peak_19941	224	.	8.43354	25.4983	22.4686	414
chr5	114690691	114691484	GSE148515_Galang_2020_GSM4473027_PC_ATAC_seq_rep1_ATACseq_SRR11539111_peak_19942	276	.	9.54322	30.8418	27.6669	797
chr5	114690320	114691484	GSE148515_Galang_2020_GSM4473027_PC_ATAC_seq_rep1_ATACseq_SRR11539111_peak_19942	276	.	9.54322	30.8418	27.6669	797
chr5	114690320	114691484	GSE148515_Galang_2020_GSM4473027_PC_ATAC_seq_rep1_ATACseq_SRR11539111_peak_19942	276	.	9.54322	30.8418	27.6669	797
chr5	114707668	114708047	GSE148515_Galang_2020_GSM4473027_PC_ATAC_seq_rep1_ATACseq_SRR11539111_peak_19943	87	.	5.10451	11.3368	8.75218	131
chr5	114707668	114708128	GSE148515_Galang_2020_GSM4473027_PC_ATAC_seq_rep1_ATACseq_SRR11539111_peak_19943	87	.	5.10451	11.3368	8.75218	131
chr5	114742727	114743632	GSE148515_Galang_2020_GSM4473027_PC_ATAC_seq_rep1_ATACseq_SRR11539111_peak_19944	204	.	7.98967	23.4376	20.4655	752
chr5	114742744	114743632	GSE148515_Galang_2020_GSM4473027_PC_ATAC_seq_rep1_ATACseq_SRR11539111_peak_19944	204	.	7.98967	23.4376	20.4655	752
chr5	114742467	114743632	GSE148515_Galang_2020_GSM4473027_PC_ATAC_seq_rep1_ATACseq_SRR11539111_peak_19944	204	.	7.98967	23.4376	20.4655	752
chr5	114744790	114745129	GSE148515_Galang_2020_GSM4473027_PC_ATAC_seq_rep1_ATACseq_SRR11539111_peak_19945	30	.	3.32903	5.36169	3.08096	532
chr5	114744531	114744884	GSE148515_Galang_2020_GSM4473027_PC_ATAC_seq_rep1_ATACseq_SRR11539111_peak_19945	30	.	3.32903	5.36169	3.08096	532
chr5	114772755	114775326	GSE148515_Galang_2020_GSM4473027_PC_ATAC_seq_rep1_ATACseq_SRR11539111_peak_19946	399	.	11.9845	43.4387	39.9174	796
chr5	114772674	114775326	GSE148515_Galang_2020_GSM4473027_PC_ATAC_seq_rep1_ATACseq_SRR11539111_peak_19946	399	.	11.9845	43.4387	39.9174	796
chr5	114772590	114775326	GSE148515_Galang_2020_GSM4473027_PC_ATAC_seq_rep1_ATACseq_SRR11539111_peak_19946	399	.	11.9845	43.4387	39.9174	796
chr5	114779886	114780235	GSE148515_Galang_2020_GSM4473027_PC_ATAC_seq_rep1_ATACseq_SRR11539111_peak_19947	57	.	4.21677	8.17385	5.72601	340
chr5	114779842	114780674	GSE148515_Galang_2020_GSM4473027_PC_ATAC_seq_rep1_ATACseq_SRR11539111_peak_19947	57	.	4.21677	8.17385	5.72601	340
chr5	114796646	114796923	GSE148515_Galang_2020_GSM4473027_PC_ATAC_seq_rep1_ATACseq_SRR11539111_peak_19948	24	.	3.10709	4.72264	2.49256	44
chr5	114796646	114796809	GSE148515_Galang_2020_GSM4473027_PC_ATAC_seq_rep1_ATACseq_SRR11539111_peak_19948	24	.	3.10709	4.72264	2.49256	44
chr5	114813747	114814039	GSE148515_Galang_2020_GSM4473027_PC_ATAC_seq_rep1_ATACseq_SRR11539111_peak_19949	43	.	3.7729	6.7194	4.34939	186
chr5	114813747	114814039	GSE148515_Galang_2020_GSM4473027_PC_ATAC_seq_rep1_ATACseq_SRR11539111_peak_19949	43	.	3.7729	6.7194	4.34939	186
chr5	114813747	114814039	GSE148515_Galang_2020_GSM4473027_PC_ATAC_seq_rep1_ATACseq_SRR11539111_peak_19949	43	.	3.7729	6.7194	4.34939	186
chr5	114823341	114823748	GSE148515_Galang_2020_GSM4473027_PC_ATAC_seq_rep1_ATACseq_SRR11539111_peak_19950	43	.	3.7729	6.7194	4.34939	218
chr5	114823325	114823748	GSE148515_Galang_2020_GSM4473027_PC_ATAC_seq_rep1_ATACseq_SRR11539111_peak_19950	43	.	3.7729	6.7194	4.34939	218
chr5	114942063	114942574	GSE148515_Galang_2020_GSM4473027_PC_ATAC_seq_rep1_ATACseq_SRR11539111_peak_19951	64	.	4.43871	8.93433	6.45035	233
chr5	114942063	114942653	GSE148515_Galang_2020_GSM4473027_PC_ATAC_seq_rep1_ATACseq_SRR11539111_peak_19951	64	.	4.43871	8.93433	6.45035	233
chr5	114979342	114979893	GSE148515_Galang_2020_GSM4473027_PC_ATAC_seq_rep1_ATACseq_SRR11539111_peak_19952	50	.	3.99484	7.43517	5.0253	85
chr5	114979342	114980113	GSE148515_Galang_2020_GSM4473027_PC_ATAC_seq_rep1_ATACseq_SRR11539111_peak_19952	50	.	3.99484	7.43517	5.0253	85
chr5	114979342	114980097	GSE148515_Galang_2020_GSM4473027_PC_ATAC_seq_rep1_ATACseq_SRR11539111_peak_19952	50	.	3.99484	7.43517	5.0253	85
chr5	115010612	115012214	GSE148515_Galang_2020_GSM4473027_PC_ATAC_seq_rep1_ATACseq_SRR11539111_peak_19953	446	.	12.8722	48.2694	44.6131	753
chr5	115010443	115012262	GSE148515_Galang_2020_GSM4473027_PC_ATAC_seq_rep1_ATACseq_SRR11539111_peak_19953	446	.	12.8722	48.2694	44.6131	753
chr5	115010441	115012262	GSE148515_Galang_2020_GSM4473027_PC_ATAC_seq_rep1_ATACseq_SRR11539111_peak_19953	446	.	12.8722	48.2694	44.6131	753
chr5	115119008	115119632	GSE148515_Galang_2020_GSM4473027_PC_ATAC_seq_rep1_ATACseq_SRR11539111_peak_19954	87	.	5.10451	11.3368	8.75218	325
chr5	115119008	115119632	GSE148515_Galang_2020_GSM4473027_PC_ATAC_seq_rep1_ATACseq_SRR11539111_peak_19954	87	.	5.10451	11.3368	8.75218	325
chr5	115119008	115119632	GSE148515_Galang_2020_GSM4473027_PC_ATAC_seq_rep1_ATACseq_SRR11539111_peak_19954	87	.	5.10451	11.3368	8.75218	325
chr5	115125091	115125796	GSE148515_Galang_2020_GSM4473027_PC_ATAC_seq_rep1_ATACseq_SRR11539111_peak_19955	112	.	5.77032	13.9036	11.2249	312
chr5	115125059	115125960	GSE148515_Galang_2020_GSM4473027_PC_ATAC_seq_rep1_ATACseq_SRR11539111_peak_19955	112	.	5.77032	13.9036	11.2249	312
chr5	115134499	115135071	GSE148515_Galang_2020_GSM4473027_PC_ATAC_seq_rep1_ATACseq_SRR11539111_peak_19956	138	.	6.43612	16.6165	13.8475	440
chr5	115134499	115135071	GSE148515_Galang_2020_GSM4473027_PC_ATAC_seq_rep1_ATACseq_SRR11539111_peak_19956	138	.	6.43612	16.6165	13.8475	440
chr5	115134499	115135071	GSE148515_Galang_2020_GSM4473027_PC_ATAC_seq_rep1_ATACseq_SRR11539111_peak_19956	138	.	6.43612	16.6165	13.8475	440
chr5	115157280	115159102	GSE148515_Galang_2020_GSM4473027_PC_ATAC_seq_rep1_ATACseq_SRR11539111_peak_19957	750	.	18.1987	79.5081	75.0435	1016
chr5	115157270	115159547	GSE148515_Galang_2020_GSM4473027_PC_ATAC_seq_rep1_ATACseq_SRR11539111_peak_19957	750	.	18.1987	79.5081	75.0435	1016
chr5	115157270	115159474	GSE148515_Galang_2020_GSM4473027_PC_ATAC_seq_rep1_ATACseq_SRR11539111_peak_19957	750	.	18.1987	79.5081	75.0435	1016
chr5	115187020	115187545	GSE148515_Galang_2020_GSM4473027_PC_ATAC_seq_rep1_ATACseq_SRR11539111_peak_19958	24	.	3.10709	4.72264	2.49256	285
chr5	115187020	115187653	GSE148515_Galang_2020_GSM4473027_PC_ATAC_seq_rep1_ATACseq_SRR11539111_peak_19958	24	.	3.10709	4.72264	2.49256	285
chr5	115193534	115194530	GSE148515_Galang_2020_GSM4473027_PC_ATAC_seq_rep1_ATACseq_SRR11539111_peak_19959	120	.	5.99225	14.7924	12.0833	733
chr5	115193442	115194647	GSE148515_Galang_2020_GSM4473027_PC_ATAC_seq_rep1_ATACseq_SRR11539111_peak_19959	120	.	5.99225	14.7924	12.0833	733
chr5	115193442	115194647	GSE148515_Galang_2020_GSM4473027_PC_ATAC_seq_rep1_ATACseq_SRR11539111_peak_19959	120	.	5.99225	14.7924	12.0833	733
chr5	115231239	115231519	GSE148515_Galang_2020_GSM4473027_PC_ATAC_seq_rep1_ATACseq_SRR11539111_peak_19960	64	.	4.43871	8.93433	6.45035	231
chr5	115231018	115231533	GSE148515_Galang_2020_GSM4473027_PC_ATAC_seq_rep1_ATACseq_SRR11539111_peak_19960	64	.	4.43871	8.93433	6.45035	231
chr5	115231018	115231533	GSE148515_Galang_2020_GSM4473027_PC_ATAC_seq_rep1_ATACseq_SRR11539111_peak_19960	64	.	4.43871	8.93433	6.45035	231
chr5	115235365	115236107	GSE148515_Galang_2020_GSM4473027_PC_ATAC_seq_rep1_ATACseq_SRR11539111_peak_19961	95	.	5.32645	12.1751	9.5586	194
chr5	115235365	115236107	GSE148515_Galang_2020_GSM4473027_PC_ATAC_seq_rep1_ATACseq_SRR11539111_peak_19961	95	.	5.32645	12.1751	9.5586	194
chr5	115235365	115236107	GSE148515_Galang_2020_GSM4473027_PC_ATAC_seq_rep1_ATACseq_SRR11539111_peak_19961	95	.	5.32645	12.1751	9.5586	194
chr5	115237867	115238361	GSE148515_Galang_2020_GSM4473027_PC_ATAC_seq_rep1_ATACseq_SRR11539111_peak_19962	194	.	7.76774	22.4248	19.4815	216
chr5	115237867	115238361	GSE148515_Galang_2020_GSM4473027_PC_ATAC_seq_rep1_ATACseq_SRR11539111_peak_19962	194	.	7.76774	22.4248	19.4815	216
chr5	115237867	115238361	GSE148515_Galang_2020_GSM4473027_PC_ATAC_seq_rep1_ATACseq_SRR11539111_peak_19962	194	.	7.76774	22.4248	19.4815	216
chr5	115267106	115267410	GSE148515_Galang_2020_GSM4473027_PC_ATAC_seq_rep1_ATACseq_SRR11539111_peak_19963	30	.	3.32903	5.36169	3.08096	645
chr5	115267106	115267820	GSE148515_Galang_2020_GSM4473027_PC_ATAC_seq_rep1_ATACseq_SRR11539111_peak_19963	30	.	3.32903	5.36169	3.08096	645
chr5	115267106	115267820	GSE148515_Galang_2020_GSM4473027_PC_ATAC_seq_rep1_ATACseq_SRR11539111_peak_19963	30	.	3.32903	5.36169	3.08096	645
chr5	115268418	115269150	GSE148515_Galang_2020_GSM4473027_PC_ATAC_seq_rep1_ATACseq_SRR11539111_peak_19964	30	.	3.32903	5.36169	3.08096	113
chr5	115268418	115269150	GSE148515_Galang_2020_GSM4473027_PC_ATAC_seq_rep1_ATACseq_SRR11539111_peak_19964	30	.	3.32903	5.36169	3.08096	113
chr5	115272040	115273353	GSE148515_Galang_2020_GSM4473027_PC_ATAC_seq_rep1_ATACseq_SRR11539111_peak_19965	245	.	8.87741	27.6039	24.5172	1325
chr5	115271650	115273259	GSE148515_Galang_2020_GSM4473027_PC_ATAC_seq_rep1_ATACseq_SRR11539111_peak_19965	245	.	8.87741	27.6039	24.5172	1325
chr5	115271622	115273660	GSE148515_Galang_2020_GSM4473027_PC_ATAC_seq_rep1_ATACseq_SRR11539111_peak_19965	245	.	8.87741	27.6039	24.5172	1325
chr5	115279725	115280175	GSE148515_Galang_2020_GSM4473027_PC_ATAC_seq_rep1_ATACseq_SRR11539111_peak_19966	37	.	3.55097	6.02778	3.70079	197
chr5	115279725	115280175	GSE148515_Galang_2020_GSM4473027_PC_ATAC_seq_rep1_ATACseq_SRR11539111_peak_19966	37	.	3.55097	6.02778	3.70079	197
chr5	115279725	115280175	GSE148515_Galang_2020_GSM4473027_PC_ATAC_seq_rep1_ATACseq_SRR11539111_peak_19966	37	.	3.55097	6.02778	3.70079	197
chr5	115300178	115301788	GSE148515_Galang_2020_GSM4473027_PC_ATAC_seq_rep1_ATACseq_SRR11539111_peak_19967	670	.	16.8671	71.3738	67.0951	859
chr5	115300178	115301917	GSE148515_Galang_2020_GSM4473027_PC_ATAC_seq_rep1_ATACseq_SRR11539111_peak_19967	670	.	16.8671	71.3738	67.0951	859
chr5	115300178	115301915	GSE148515_Galang_2020_GSM4473027_PC_ATAC_seq_rep1_ATACseq_SRR11539111_peak_19967	670	.	16.8671	71.3738	67.0951	859
chr5	115319482	115319843	GSE148515_Galang_2020_GSM4473027_PC_ATAC_seq_rep1_ATACseq_SRR11539111_peak_19968	147	.	6.65806	17.5506	14.7521	514
chr5	115319089	115319866	GSE148515_Galang_2020_GSM4473027_PC_ATAC_seq_rep1_ATACseq_SRR11539111_peak_19968	147	.	6.65806	17.5506	14.7521	514
chr5	115319089	115319866	GSE148515_Galang_2020_GSM4473027_PC_ATAC_seq_rep1_ATACseq_SRR11539111_peak_19968	147	.	6.65806	17.5506	14.7521	514
chr5	115326439	115327970	GSE148515_Galang_2020_GSM4473027_PC_ATAC_seq_rep1_ATACseq_SRR11539111_peak_19969	422	.	12.4284	45.8387	42.2502	779
chr5	115326395	115327970	GSE148515_Galang_2020_GSM4473027_PC_ATAC_seq_rep1_ATACseq_SRR11539111_peak_19969	422	.	12.4284	45.8387	42.2502	779
chr5	115326395	115327970	GSE148515_Galang_2020_GSM4473027_PC_ATAC_seq_rep1_ATACseq_SRR11539111_peak_19969	422	.	12.4284	45.8387	42.2502	779
chr5	115330980	115331295	GSE148515_Galang_2020_GSM4473027_PC_ATAC_seq_rep1_ATACseq_SRR11539111_peak_19970	30	.	3.32903	5.36169	3.08096	214
chr5	115330980	115331295	GSE148515_Galang_2020_GSM4473027_PC_ATAC_seq_rep1_ATACseq_SRR11539111_peak_19970	30	.	3.32903	5.36169	3.08096	214
chr5	115330980	115331295	GSE148515_Galang_2020_GSM4473027_PC_ATAC_seq_rep1_ATACseq_SRR11539111_peak_19970	30	.	3.32903	5.36169	3.08096	214
chr5	115340707	115341453	GSE148515_Galang_2020_GSM4473027_PC_ATAC_seq_rep1_ATACseq_SRR11539111_peak_19971	156	.	6.87999	18.4989	15.6714	575
chr5	115340629	115341909	GSE148515_Galang_2020_GSM4473027_PC_ATAC_seq_rep1_ATACseq_SRR11539111_peak_19971	156	.	6.87999	18.4989	15.6714	575
chr5	115340629	115341803	GSE148515_Galang_2020_GSM4473027_PC_ATAC_seq_rep1_ATACseq_SRR11539111_peak_19971	156	.	6.87999	18.4989	15.6714	575
chr5	115347768	115349282	GSE148515_Galang_2020_GSM4473027_PC_ATAC_seq_rep1_ATACseq_SRR11539111_peak_19972	204	.	7.98967	23.4376	20.4655	1185
chr5	115347768	115349282	GSE148515_Galang_2020_GSM4473027_PC_ATAC_seq_rep1_ATACseq_SRR11539111_peak_19972	204	.	7.98967	23.4376	20.4655	1185
chr5	115347768	115349282	GSE148515_Galang_2020_GSM4473027_PC_ATAC_seq_rep1_ATACseq_SRR11539111_peak_19972	204	.	7.98967	23.4376	20.4655	1185
chr5	115429508	115430387	GSE148515_Galang_2020_GSM4473027_PC_ATAC_seq_rep1_ATACseq_SRR11539111_peak_19973	95	.	5.32645	12.1751	9.5586	438
chr5	115429451	115430944	GSE148515_Galang_2020_GSM4473027_PC_ATAC_seq_rep1_ATACseq_SRR11539111_peak_19973	95	.	5.32645	12.1751	9.5586	438
chr5	115429451	115430944	GSE148515_Galang_2020_GSM4473027_PC_ATAC_seq_rep1_ATACseq_SRR11539111_peak_19973	95	.	5.32645	12.1751	9.5586	438
chr5	115484187	115484828	GSE148515_Galang_2020_GSM4473027_PC_ATAC_seq_rep1_ATACseq_SRR11539111_peak_19974	95	.	5.32645	12.1751	9.5586	410
chr5	115484092	115484828	GSE148515_Galang_2020_GSM4473027_PC_ATAC_seq_rep1_ATACseq_SRR11539111_peak_19974	95	.	5.32645	12.1751	9.5586	410
chr5	115484067	115484828	GSE148515_Galang_2020_GSM4473027_PC_ATAC_seq_rep1_ATACseq_SRR11539111_peak_19974	95	.	5.32645	12.1751	9.5586	410
chr5	115488756	115490391	GSE148515_Galang_2020_GSM4473027_PC_ATAC_seq_rep1_ATACseq_SRR11539111_peak_19975	364	.	11.3187	39.8987	36.4743	1242
chr5	115488756	115490391	GSE148515_Galang_2020_GSM4473027_PC_ATAC_seq_rep1_ATACseq_SRR11539111_peak_19975	364	.	11.3187	39.8987	36.4743	1242
chr5	115488756	115490391	GSE148515_Galang_2020_GSM4473027_PC_ATAC_seq_rep1_ATACseq_SRR11539111_peak_19975	364	.	11.3187	39.8987	36.4743	1242
chr5	115491820	115492265	GSE148515_Galang_2020_GSM4473027_PC_ATAC_seq_rep1_ATACseq_SRR11539111_peak_19976	95	.	5.32645	12.1751	9.5586	212
chr5	115491788	115492276	GSE148515_Galang_2020_GSM4473027_PC_ATAC_seq_rep1_ATACseq_SRR11539111_peak_19976	95	.	5.32645	12.1751	9.5586	212
chr5	115491788	115492276	GSE148515_Galang_2020_GSM4473027_PC_ATAC_seq_rep1_ATACseq_SRR11539111_peak_19976	95	.	5.32645	12.1751	9.5586	212
chr5	115506360	115507709	GSE148515_Galang_2020_GSM4473027_PC_ATAC_seq_rep1_ATACseq_SRR11539111_peak_19977	331	.	10.6529	36.4344	33.1066	360
chr5	115506360	115507709	GSE148515_Galang_2020_GSM4473027_PC_ATAC_seq_rep1_ATACseq_SRR11539111_peak_19977	331	.	10.6529	36.4344	33.1066	360
chr5	115506360	115507709	GSE148515_Galang_2020_GSM4473027_PC_ATAC_seq_rep1_ATACseq_SRR11539111_peak_19977	331	.	10.6529	36.4344	33.1066	360
chr5	115508077	115508150	GSE148515_Galang_2020_GSM4473027_PC_ATAC_seq_rep1_ATACseq_SRR11539111_peak_19978	43	.	3.7729	6.7194	4.34939	36
chr5	115508077	115508454	GSE148515_Galang_2020_GSM4473027_PC_ATAC_seq_rep1_ATACseq_SRR11539111_peak_19978	43	.	3.7729	6.7194	4.34939	36
chr5	115508077	115508519	GSE148515_Galang_2020_GSM4473027_PC_ATAC_seq_rep1_ATACseq_SRR11539111_peak_19978	43	.	3.7729	6.7194	4.34939	36
chr5	115508786	115509030	GSE148515_Galang_2020_GSM4473027_PC_ATAC_seq_rep1_ATACseq_SRR11539111_peak_19979	24	.	3.10709	4.72264	2.49256	19
chr5	115524040	115524301	GSE148515_Galang_2020_GSM4473027_PC_ATAC_seq_rep1_ATACseq_SRR11539111_peak_19980	79	.	4.88258	10.5167	7.96451	319
chr5	115523874	115524301	GSE148515_Galang_2020_GSM4473027_PC_ATAC_seq_rep1_ATACseq_SRR11539111_peak_19980	79	.	4.88258	10.5167	7.96451	319
chr5	115523874	115524301	GSE148515_Galang_2020_GSM4473027_PC_ATAC_seq_rep1_ATACseq_SRR11539111_peak_19980	79	.	4.88258	10.5167	7.96451	319
chr5	115529841	115530041	GSE148515_Galang_2020_GSM4473027_PC_ATAC_seq_rep1_ATACseq_SRR11539111_peak_19981	24	.	3.10709	4.72264	2.49256	29
chr5	115529549	115530041	GSE148515_Galang_2020_GSM4473027_PC_ATAC_seq_rep1_ATACseq_SRR11539111_peak_19981	24	.	3.10709	4.72264	2.49256	29
chr5	115529549	115530041	GSE148515_Galang_2020_GSM4473027_PC_ATAC_seq_rep1_ATACseq_SRR11539111_peak_19981	24	.	3.10709	4.72264	2.49256	29
chr5	115531763	115532277	GSE148515_Galang_2020_GSM4473027_PC_ATAC_seq_rep1_ATACseq_SRR11539111_peak_19982	71	.	4.66064	9.7156	7.19701	173
chr5	115531763	115532367	GSE148515_Galang_2020_GSM4473027_PC_ATAC_seq_rep1_ATACseq_SRR11539111_peak_19982	71	.	4.66064	9.7156	7.19701	173
chr5	115531763	115532367	GSE148515_Galang_2020_GSM4473027_PC_ATAC_seq_rep1_ATACseq_SRR11539111_peak_19982	71	.	4.66064	9.7156	7.19701	173
chr5	115534284	115535017	GSE148515_Galang_2020_GSM4473027_PC_ATAC_seq_rep1_ATACseq_SRR11539111_peak_19983	43	.	3.7729	6.7194	4.34939	52
chr5	115534284	115535017	GSE148515_Galang_2020_GSM4473027_PC_ATAC_seq_rep1_ATACseq_SRR11539111_peak_19983	43	.	3.7729	6.7194	4.34939	52
chr5	115538630	115538928	GSE148515_Galang_2020_GSM4473027_PC_ATAC_seq_rep1_ATACseq_SRR11539111_peak_19984	138	.	6.43612	16.6165	13.8475	829
chr5	115538210	115539095	GSE148515_Galang_2020_GSM4473027_PC_ATAC_seq_rep1_ATACseq_SRR11539111_peak_19984	138	.	6.43612	16.6165	13.8475	829
chr5	115538120	115539095	GSE148515_Galang_2020_GSM4473027_PC_ATAC_seq_rep1_ATACseq_SRR11539111_peak_19984	138	.	6.43612	16.6165	13.8475	829
chr5	115543458	115544904	GSE148515_Galang_2020_GSM4473027_PC_ATAC_seq_rep1_ATACseq_SRR11539111_peak_19985	147	.	6.65806	17.5506	14.7521	776
chr5	115543149	115544782	GSE148515_Galang_2020_GSM4473027_PC_ATAC_seq_rep1_ATACseq_SRR11539111_peak_19985	147	.	6.65806	17.5506	14.7521	776
chr5	115543149	115544946	GSE148515_Galang_2020_GSM4473027_PC_ATAC_seq_rep1_ATACseq_SRR11539111_peak_19985	147	.	6.65806	17.5506	14.7521	776
chr5	115559212	115559949	GSE148515_Galang_2020_GSM4473027_PC_ATAC_seq_rep1_ATACseq_SRR11539111_peak_19986	331	.	10.6529	36.4344	33.1066	212
chr5	115559202	115559954	GSE148515_Galang_2020_GSM4473027_PC_ATAC_seq_rep1_ATACseq_SRR11539111_peak_19986	331	.	10.6529	36.4344	33.1066	212
chr5	115559202	115559954	GSE148515_Galang_2020_GSM4473027_PC_ATAC_seq_rep1_ATACseq_SRR11539111_peak_19986	331	.	10.6529	36.4344	33.1066	212
chr5	115565073	115565625	GSE148515_Galang_2020_GSM4473027_PC_ATAC_seq_rep1_ATACseq_SRR11539111_peak_19987	95	.	5.32645	12.1751	9.5586	230
chr5	115565073	115565625	GSE148515_Galang_2020_GSM4473027_PC_ATAC_seq_rep1_ATACseq_SRR11539111_peak_19987	95	.	5.32645	12.1751	9.5586	230
chr5	115565073	115565625	GSE148515_Galang_2020_GSM4473027_PC_ATAC_seq_rep1_ATACseq_SRR11539111_peak_19987	95	.	5.32645	12.1751	9.5586	230
chr5	115631308	115633022	GSE148515_Galang_2020_GSM4473027_PC_ATAC_seq_rep1_ATACseq_SRR11539111_peak_19988	434	.	12.6503	47.0503	43.4279	766
chr5	115631308	115633079	GSE148515_Galang_2020_GSM4473027_PC_ATAC_seq_rep1_ATACseq_SRR11539111_peak_19988	434	.	12.6503	47.0503	43.4279	766
chr5	115631405	115633240	GSE148515_Galang_2020_GSM4473027_PC_ATAC_seq_rep1_ATACseq_SRR11539111_peak_19988	434	.	12.6503	47.0503	43.4279	766
chr5	115652704	115653311	GSE148515_Galang_2020_GSM4473027_PC_ATAC_seq_rep1_ATACseq_SRR11539111_peak_19990	342	.	10.8748	37.5805	34.2206	330
chr5	115652704	115653422	GSE148515_Galang_2020_GSM4473027_PC_ATAC_seq_rep1_ATACseq_SRR11539111_peak_19990	342	.	10.8748	37.5805	34.2206	330
chr5	115652704	115653422	GSE148515_Galang_2020_GSM4473027_PC_ATAC_seq_rep1_ATACseq_SRR11539111_peak_19990	342	.	10.8748	37.5805	34.2206	330
chr5	115731324	115732754	GSE148515_Galang_2020_GSM4473027_PC_ATAC_seq_rep1_ATACseq_SRR11539111_peak_19991	156	.	6.87999	18.4989	15.6714	418
chr5	115731292	115732792	GSE148515_Galang_2020_GSM4473027_PC_ATAC_seq_rep1_ATACseq_SRR11539111_peak_19991	156	.	6.87999	18.4989	15.6714	418
chr5	115731292	115732792	GSE148515_Galang_2020_GSM4473027_PC_ATAC_seq_rep1_ATACseq_SRR11539111_peak_19991	156	.	6.87999	18.4989	15.6714	418
chr5	115844876	115845434	GSE148515_Galang_2020_GSM4473027_PC_ATAC_seq_rep1_ATACseq_SRR11539111_peak_19992	194	.	7.76774	22.4248	19.4815	429
chr5	115844676	115845782	GSE148515_Galang_2020_GSM4473027_PC_ATAC_seq_rep1_ATACseq_SRR11539111_peak_19992	194	.	7.76774	22.4248	19.4815	429
chr5	115844676	115845868	GSE148515_Galang_2020_GSM4473027_PC_ATAC_seq_rep1_ATACseq_SRR11539111_peak_19992	194	.	7.76774	22.4248	19.4815	429
chr5	115907153	115907499	GSE148515_Galang_2020_GSM4473027_PC_ATAC_seq_rep1_ATACseq_SRR11539111_peak_19993	43	.	3.7729	6.7194	4.34939	83
chr5	115907153	115907499	GSE148515_Galang_2020_GSM4473027_PC_ATAC_seq_rep1_ATACseq_SRR11539111_peak_19993	43	.	3.7729	6.7194	4.34939	83
chr5	115907887	115908156	GSE148515_Galang_2020_GSM4473027_PC_ATAC_seq_rep1_ATACseq_SRR11539111_peak_19994	24	.	3.10709	4.72264	2.49256	251
chr5	115907887	115908156	GSE148515_Galang_2020_GSM4473027_PC_ATAC_seq_rep1_ATACseq_SRR11539111_peak_19994	24	.	3.10709	4.72264	2.49256	251
chr5	116019346	116019661	GSE148515_Galang_2020_GSM4473027_PC_ATAC_seq_rep1_ATACseq_SRR11539111_peak_19995	43	.	3.7729	6.7194	4.34939	149
chr5	116019346	116019813	GSE148515_Galang_2020_GSM4473027_PC_ATAC_seq_rep1_ATACseq_SRR11539111_peak_19995	43	.	3.7729	6.7194	4.34939	149
chr5	116019346	116019813	GSE148515_Galang_2020_GSM4473027_PC_ATAC_seq_rep1_ATACseq_SRR11539111_peak_19995	43	.	3.7729	6.7194	4.34939	149
chr5	116024008	116024667	GSE148515_Galang_2020_GSM4473027_PC_ATAC_seq_rep1_ATACseq_SRR11539111_peak_19996	166	.	7.10193	19.4609	16.6046	456
chr5	116023869	116024667	GSE148515_Galang_2020_GSM4473027_PC_ATAC_seq_rep1_ATACseq_SRR11539111_peak_19996	166	.	7.10193	19.4609	16.6046	456
chr5	116023869	116024667	GSE148515_Galang_2020_GSM4473027_PC_ATAC_seq_rep1_ATACseq_SRR11539111_peak_19996	166	.	7.10193	19.4609	16.6046	456
chr5	116202799	116203074	GSE148515_Galang_2020_GSM4473027_PC_ATAC_seq_rep1_ATACseq_SRR11539111_peak_19997	50	.	3.99484	7.43517	5.0253	511
chr5	116202799	116203348	GSE148515_Galang_2020_GSM4473027_PC_ATAC_seq_rep1_ATACseq_SRR11539111_peak_19997	50	.	3.99484	7.43517	5.0253	511
chr5	116202799	116203365	GSE148515_Galang_2020_GSM4473027_PC_ATAC_seq_rep1_ATACseq_SRR11539111_peak_19997	50	.	3.99484	7.43517	5.0253	511
chr5	116422047	116423301	GSE148515_Galang_2020_GSM4473027_PC_ATAC_seq_rep1_ATACseq_SRR11539111_peak_19998	120	.	5.99225	14.7924	12.0833	970
chr5	116422047	116423301	GSE148515_Galang_2020_GSM4473027_PC_ATAC_seq_rep1_ATACseq_SRR11539111_peak_19998	120	.	5.99225	14.7924	12.0833	970
chr5	116422047	116423301	GSE148515_Galang_2020_GSM4473027_PC_ATAC_seq_rep1_ATACseq_SRR11539111_peak_19998	120	.	5.99225	14.7924	12.0833	970
chr5	117000850	117001148	GSE148515_Galang_2020_GSM4473027_PC_ATAC_seq_rep1_ATACseq_SRR11539111_peak_19999	57	.	4.21677	8.17385	5.72601	226
chr5	117000674	117001148	GSE148515_Galang_2020_GSM4473027_PC_ATAC_seq_rep1_ATACseq_SRR11539111_peak_19999	57	.	4.21677	8.17385	5.72601	226
chr5	117000674	117001148	GSE148515_Galang_2020_GSM4473027_PC_ATAC_seq_rep1_ATACseq_SRR11539111_peak_19999	57	.	4.21677	8.17385	5.72601	226
chr5	117115212	117116304	GSE148515_Galang_2020_GSM4473027_PC_ATAC_seq_rep1_ATACseq_SRR11539111_peak_20000	342	.	10.8748	37.5805	34.2206	799
chr5	117115212	117116304	GSE148515_Galang_2020_GSM4473027_PC_ATAC_seq_rep1_ATACseq_SRR11539111_peak_20000	342	.	10.8748	37.5805	34.2206	799
chr5	117115212	117116304	GSE148515_Galang_2020_GSM4473027_PC_ATAC_seq_rep1_ATACseq_SRR11539111_peak_20000	342	.	10.8748	37.5805	34.2206	799
chr5	117119728	117120776	GSE148515_Galang_2020_GSM4473027_PC_ATAC_seq_rep1_ATACseq_SRR11539111_peak_20001	506	.	13.9819	54.4736	50.6458	587
chr5	117119612	117121004	GSE148515_Galang_2020_GSM4473027_PC_ATAC_seq_rep1_ATACseq_SRR11539111_peak_20001	506	.	13.9819	54.4736	50.6458	587
chr5	117119517	117121012	GSE148515_Galang_2020_GSM4473027_PC_ATAC_seq_rep1_ATACseq_SRR11539111_peak_20001	506	.	13.9819	54.4736	50.6458	587
chr5	117287272	117288010	GSE148515_Galang_2020_GSM4473027_PC_ATAC_seq_rep1_ATACseq_SRR11539111_peak_20002	245	.	8.87741	27.6039	24.5172	590
chr5	117287039	117288010	GSE148515_Galang_2020_GSM4473027_PC_ATAC_seq_rep1_ATACseq_SRR11539111_peak_20002	245	.	8.87741	27.6039	24.5172	590
chr5	117287039	117288010	GSE148515_Galang_2020_GSM4473027_PC_ATAC_seq_rep1_ATACseq_SRR11539111_peak_20002	245	.	8.87741	27.6039	24.5172	590
chr5	117318858	117319614	GSE148515_Galang_2020_GSM4473027_PC_ATAC_seq_rep1_ATACseq_SRR11539111_peak_20003	64	.	4.43871	8.93433	6.45035	459
chr5	117318858	117319629	GSE148515_Galang_2020_GSM4473027_PC_ATAC_seq_rep1_ATACseq_SRR11539111_peak_20003	64	.	4.43871	8.93433	6.45035	459
chr5	117318858	117319629	GSE148515_Galang_2020_GSM4473027_PC_ATAC_seq_rep1_ATACseq_SRR11539111_peak_20003	64	.	4.43871	8.93433	6.45035	459
chr5	117356705	117358125	GSE148515_Galang_2020_GSM4473027_PC_ATAC_seq_rep1_ATACseq_SRR11539111_peak_20004	245	.	8.87741	27.6039	24.5172	572
chr5	117356705	117358125	GSE148515_Galang_2020_GSM4473027_PC_ATAC_seq_rep1_ATACseq_SRR11539111_peak_20004	245	.	8.87741	27.6039	24.5172	572
chr5	117356705	117358125	GSE148515_Galang_2020_GSM4473027_PC_ATAC_seq_rep1_ATACseq_SRR11539111_peak_20004	245	.	8.87741	27.6039	24.5172	572
chr5	117360651	117360932	GSE148515_Galang_2020_GSM4473027_PC_ATAC_seq_rep1_ATACseq_SRR11539111_peak_20005	30	.	3.32903	5.36169	3.08096	250
chr5	117360651	117360932	GSE148515_Galang_2020_GSM4473027_PC_ATAC_seq_rep1_ATACseq_SRR11539111_peak_20005	30	.	3.32903	5.36169	3.08096	250
chr5	117360651	117360932	GSE148515_Galang_2020_GSM4473027_PC_ATAC_seq_rep1_ATACseq_SRR11539111_peak_20005	30	.	3.32903	5.36169	3.08096	250
chr5	117380026	117380523	GSE148515_Galang_2020_GSM4473027_PC_ATAC_seq_rep1_ATACseq_SRR11539111_peak_20007	71	.	4.66064	9.7156	7.19701	356
chr5	117380026	117380637	GSE148515_Galang_2020_GSM4473027_PC_ATAC_seq_rep1_ATACseq_SRR11539111_peak_20007	71	.	4.66064	9.7156	7.19701	356
chr5	117380026	117380637	GSE148515_Galang_2020_GSM4473027_PC_ATAC_seq_rep1_ATACseq_SRR11539111_peak_20007	71	.	4.66064	9.7156	7.19701	356
chr5	117388639	117389238	GSE148515_Galang_2020_GSM4473027_PC_ATAC_seq_rep1_ATACseq_SRR11539111_peak_20008	112	.	5.77032	13.9036	11.2249	406
chr5	117388639	117389238	GSE148515_Galang_2020_GSM4473027_PC_ATAC_seq_rep1_ATACseq_SRR11539111_peak_20008	112	.	5.77032	13.9036	11.2249	406
chr5	117388639	117389238	GSE148515_Galang_2020_GSM4473027_PC_ATAC_seq_rep1_ATACseq_SRR11539111_peak_20008	112	.	5.77032	13.9036	11.2249	406
chr5	117413723	117414146	GSE148515_Galang_2020_GSM4473027_PC_ATAC_seq_rep1_ATACseq_SRR11539111_peak_20009	37	.	3.55097	6.02778	3.70079	146
chr5	117413723	117414146	GSE148515_Galang_2020_GSM4473027_PC_ATAC_seq_rep1_ATACseq_SRR11539111_peak_20009	37	.	3.55097	6.02778	3.70079	146
chr5	117505610	117505814	GSE148515_Galang_2020_GSM4473027_PC_ATAC_seq_rep1_ATACseq_SRR11539111_peak_20010	24	.	3.10709	4.72264	2.49256	193
chr5	117505610	117505873	GSE148515_Galang_2020_GSM4473027_PC_ATAC_seq_rep1_ATACseq_SRR11539111_peak_20010	24	.	3.10709	4.72264	2.49256	193
chr5	117669647	117669931	GSE148515_Galang_2020_GSM4473027_PC_ATAC_seq_rep1_ATACseq_SRR11539111_peak_20011	37	.	3.55097	6.02778	3.70079	113
chr5	117669647	117669931	GSE148515_Galang_2020_GSM4473027_PC_ATAC_seq_rep1_ATACseq_SRR11539111_peak_20011	37	.	3.55097	6.02778	3.70079	113
chr5	117704275	117704850	GSE148515_Galang_2020_GSM4473027_PC_ATAC_seq_rep1_ATACseq_SRR11539111_peak_20013	50	.	3.99484	7.43517	5.0253	347
chr5	117712234	117712655	GSE148515_Galang_2020_GSM4473027_PC_ATAC_seq_rep1_ATACseq_SRR11539111_peak_20014	185	.	7.5458	21.4242	18.5102	541
chr5	117711927	117712655	GSE148515_Galang_2020_GSM4473027_PC_ATAC_seq_rep1_ATACseq_SRR11539111_peak_20014	185	.	7.5458	21.4242	18.5102	541
chr5	117711927	117712655	GSE148515_Galang_2020_GSM4473027_PC_ATAC_seq_rep1_ATACseq_SRR11539111_peak_20014	185	.	7.5458	21.4242	18.5102	541
chr5	117976489	117977406	GSE148515_Galang_2020_GSM4473027_PC_ATAC_seq_rep1_ATACseq_SRR11539111_peak_20015	255	.	9.09935	28.6729	25.5568	524
chr5	117976219	117977558	GSE148515_Galang_2020_GSM4473027_PC_ATAC_seq_rep1_ATACseq_SRR11539111_peak_20015	255	.	9.09935	28.6729	25.5568	524
chr5	117976219	117977558	GSE148515_Galang_2020_GSM4473027_PC_ATAC_seq_rep1_ATACseq_SRR11539111_peak_20015	255	.	9.09935	28.6729	25.5568	524
chr5	118027359	118027639	GSE148515_Galang_2020_GSM4473027_PC_ATAC_seq_rep1_ATACseq_SRR11539111_peak_20016	43	.	3.7729	6.7194	4.34939	235
chr5	118027359	118027639	GSE148515_Galang_2020_GSM4473027_PC_ATAC_seq_rep1_ATACseq_SRR11539111_peak_20016	43	.	3.7729	6.7194	4.34939	235
chr5	118027359	118027639	GSE148515_Galang_2020_GSM4473027_PC_ATAC_seq_rep1_ATACseq_SRR11539111_peak_20016	43	.	3.7729	6.7194	4.34939	235
chr5	118028075	118028544	GSE148515_Galang_2020_GSM4473027_PC_ATAC_seq_rep1_ATACseq_SRR11539111_peak_20017	43	.	3.7729	6.7194	4.34939	621
chr5	118028075	118028880	GSE148515_Galang_2020_GSM4473027_PC_ATAC_seq_rep1_ATACseq_SRR11539111_peak_20017	43	.	3.7729	6.7194	4.34939	621
chr5	118028075	118028880	GSE148515_Galang_2020_GSM4473027_PC_ATAC_seq_rep1_ATACseq_SRR11539111_peak_20017	43	.	3.7729	6.7194	4.34939	621
chr5	118057717	118058270	GSE148515_Galang_2020_GSM4473027_PC_ATAC_seq_rep1_ATACseq_SRR11539111_peak_20018	64	.	4.43871	8.93433	6.45035	780
chr5	118057497	118058487	GSE148515_Galang_2020_GSM4473027_PC_ATAC_seq_rep1_ATACseq_SRR11539111_peak_20018	64	.	4.43871	8.93433	6.45035	780
chr5	118057497	118058487	GSE148515_Galang_2020_GSM4473027_PC_ATAC_seq_rep1_ATACseq_SRR11539111_peak_20018	64	.	4.43871	8.93433	6.45035	780
chr5	118065506	118066953	GSE148515_Galang_2020_GSM4473027_PC_ATAC_seq_rep1_ATACseq_SRR11539111_peak_20019	87	.	5.10451	11.3368	8.75218	3981
chr5	118067996	118069509	GSE148515_Galang_2020_GSM4473027_PC_ATAC_seq_rep1_ATACseq_SRR11539111_peak_20019	87	.	5.10451	11.3368	8.75218	3981
chr5	118065436	118066166	GSE148515_Galang_2020_GSM4473027_PC_ATAC_seq_rep1_ATACseq_SRR11539111_peak_20019	87	.	5.10451	11.3368	8.75218	3981
chr5	118066963	118069614	GSE148515_Galang_2020_GSM4473027_PC_ATAC_seq_rep1_ATACseq_SRR11539111_peak_20019	87	.	5.10451	11.3368	8.75218	3981
chr5	118065436	118069672	GSE148515_Galang_2020_GSM4473027_PC_ATAC_seq_rep1_ATACseq_SRR11539111_peak_20019	87	.	5.10451	11.3368	8.75218	3981
chr5	118089155	118089751	GSE148515_Galang_2020_GSM4473027_PC_ATAC_seq_rep1_ATACseq_SRR11539111_peak_20021	87	.	5.10451	11.3368	8.75218	249
chr5	118089180	118089751	GSE148515_Galang_2020_GSM4473027_PC_ATAC_seq_rep1_ATACseq_SRR11539111_peak_20021	87	.	5.10451	11.3368	8.75218	249
chr5	118089129	118089751	GSE148515_Galang_2020_GSM4473027_PC_ATAC_seq_rep1_ATACseq_SRR11539111_peak_20021	87	.	5.10451	11.3368	8.75218	249
chr5	118126901	118127243	GSE148515_Galang_2020_GSM4473027_PC_ATAC_seq_rep1_ATACseq_SRR11539111_peak_20023	50	.	3.99484	7.43517	5.0253	317
chr5	118127217	118127243	GSE148515_Galang_2020_GSM4473027_PC_ATAC_seq_rep1_ATACseq_SRR11539111_peak_20023	50	.	3.99484	7.43517	5.0253	317
chr5	118128091	118128771	GSE148515_Galang_2020_GSM4473027_PC_ATAC_seq_rep1_ATACseq_SRR11539111_peak_20024	87	.	5.10451	11.3368	8.75218	469
chr5	118127907	118128771	GSE148515_Galang_2020_GSM4473027_PC_ATAC_seq_rep1_ATACseq_SRR11539111_peak_20024	87	.	5.10451	11.3368	8.75218	469
chr5	118127907	118128771	GSE148515_Galang_2020_GSM4473027_PC_ATAC_seq_rep1_ATACseq_SRR11539111_peak_20024	87	.	5.10451	11.3368	8.75218	469
chr5	118133310	118133664	GSE148515_Galang_2020_GSM4473027_PC_ATAC_seq_rep1_ATACseq_SRR11539111_peak_20025	37	.	3.55097	6.02778	3.70079	115
chr5	118133310	118133664	GSE148515_Galang_2020_GSM4473027_PC_ATAC_seq_rep1_ATACseq_SRR11539111_peak_20025	37	.	3.55097	6.02778	3.70079	115
chr5	118155114	118155463	GSE148515_Galang_2020_GSM4473027_PC_ATAC_seq_rep1_ATACseq_SRR11539111_peak_20026	112	.	5.77032	13.9036	11.2249	244
chr5	118155075	118155587	GSE148515_Galang_2020_GSM4473027_PC_ATAC_seq_rep1_ATACseq_SRR11539111_peak_20026	112	.	5.77032	13.9036	11.2249	244
chr5	118155075	118155587	GSE148515_Galang_2020_GSM4473027_PC_ATAC_seq_rep1_ATACseq_SRR11539111_peak_20026	112	.	5.77032	13.9036	11.2249	244
chr5	118169574	118170005	GSE148515_Galang_2020_GSM4473027_PC_ATAC_seq_rep1_ATACseq_SRR11539111_peak_20027	30	.	3.32903	5.36169	3.08096	613
chr5	118169379	118169999	GSE148515_Galang_2020_GSM4473027_PC_ATAC_seq_rep1_ATACseq_SRR11539111_peak_20027	30	.	3.32903	5.36169	3.08096	613
chr5	118169379	118170005	GSE148515_Galang_2020_GSM4473027_PC_ATAC_seq_rep1_ATACseq_SRR11539111_peak_20027	30	.	3.32903	5.36169	3.08096	613
chr5	118171748	118172105	GSE148515_Galang_2020_GSM4473027_PC_ATAC_seq_rep1_ATACseq_SRR11539111_peak_20028	37	.	3.55097	6.02778	3.70079	233
chr5	118171748	118172105	GSE148515_Galang_2020_GSM4473027_PC_ATAC_seq_rep1_ATACseq_SRR11539111_peak_20028	37	.	3.55097	6.02778	3.70079	233
chr5	118214595	118214850	GSE148515_Galang_2020_GSM4473027_PC_ATAC_seq_rep1_ATACseq_SRR11539111_peak_20029	50	.	3.99484	7.43517	5.0253	65
chr5	118214595	118214850	GSE148515_Galang_2020_GSM4473027_PC_ATAC_seq_rep1_ATACseq_SRR11539111_peak_20029	50	.	3.99484	7.43517	5.0253	65
chr5	118244764	118245933	GSE148515_Galang_2020_GSM4473027_PC_ATAC_seq_rep1_ATACseq_SRR11539111_peak_20030	506	.	13.9819	54.4736	50.6458	354
chr5	118244764	118246083	GSE148515_Galang_2020_GSM4473027_PC_ATAC_seq_rep1_ATACseq_SRR11539111_peak_20030	506	.	13.9819	54.4736	50.6458	354
chr5	118244764	118246083	GSE148515_Galang_2020_GSM4473027_PC_ATAC_seq_rep1_ATACseq_SRR11539111_peak_20030	506	.	13.9819	54.4736	50.6458	354
chr5	118331572	118331992	GSE148515_Galang_2020_GSM4473027_PC_ATAC_seq_rep1_ATACseq_SRR11539111_peak_20031	64	.	4.43871	8.93433	6.45035	187
chr5	118331531	118331992	GSE148515_Galang_2020_GSM4473027_PC_ATAC_seq_rep1_ATACseq_SRR11539111_peak_20031	64	.	4.43871	8.93433	6.45035	187
chr5	118339994	118340429	GSE148515_Galang_2020_GSM4473027_PC_ATAC_seq_rep1_ATACseq_SRR11539111_peak_20032	64	.	4.43871	8.93433	6.45035	532
chr5	118339803	118340429	GSE148515_Galang_2020_GSM4473027_PC_ATAC_seq_rep1_ATACseq_SRR11539111_peak_20032	64	.	4.43871	8.93433	6.45035	532
chr5	118339776	118340429	GSE148515_Galang_2020_GSM4473027_PC_ATAC_seq_rep1_ATACseq_SRR11539111_peak_20032	64	.	4.43871	8.93433	6.45035	532
chr5	118366698	118367649	GSE148515_Galang_2020_GSM4473027_PC_ATAC_seq_rep1_ATACseq_SRR11539111_peak_20033	112	.	5.77032	13.9036	11.2249	606
chr5	118366749	118367973	GSE148515_Galang_2020_GSM4473027_PC_ATAC_seq_rep1_ATACseq_SRR11539111_peak_20033	112	.	5.77032	13.9036	11.2249	606
chr5	118366785	118367973	GSE148515_Galang_2020_GSM4473027_PC_ATAC_seq_rep1_ATACseq_SRR11539111_peak_20033	112	.	5.77032	13.9036	11.2249	606
chr5	118373623	118373939	GSE148515_Galang_2020_GSM4473027_PC_ATAC_seq_rep1_ATACseq_SRR11539111_peak_20034	24	.	3.10709	4.72264	2.49256	17
chr5	118373710	118373939	GSE148515_Galang_2020_GSM4473027_PC_ATAC_seq_rep1_ATACseq_SRR11539111_peak_20034	24	.	3.10709	4.72264	2.49256	17
chr5	118380652	118381376	GSE148515_Galang_2020_GSM4473027_PC_ATAC_seq_rep1_ATACseq_SRR11539111_peak_20035	71	.	4.66064	9.7156	7.19701	698
chr5	118380376	118381470	GSE148515_Galang_2020_GSM4473027_PC_ATAC_seq_rep1_ATACseq_SRR11539111_peak_20035	71	.	4.66064	9.7156	7.19701	698
chr5	118380424	118381470	GSE148515_Galang_2020_GSM4473027_PC_ATAC_seq_rep1_ATACseq_SRR11539111_peak_20035	71	.	4.66064	9.7156	7.19701	698
chr5	118559614	118561453	GSE148515_Galang_2020_GSM4473027_PC_ATAC_seq_rep1_ATACseq_SRR11539111_peak_20036	568	.	15.0916	60.8487	56.8451	565
chr5	118559614	118561453	GSE148515_Galang_2020_GSM4473027_PC_ATAC_seq_rep1_ATACseq_SRR11539111_peak_20036	568	.	15.0916	60.8487	56.8451	565
chr5	118559614	118561453	GSE148515_Galang_2020_GSM4473027_PC_ATAC_seq_rep1_ATACseq_SRR11539111_peak_20036	568	.	15.0916	60.8487	56.8451	565
chr5	118667001	118667292	GSE148515_Galang_2020_GSM4473027_PC_ATAC_seq_rep1_ATACseq_SRR11539111_peak_20037	37	.	3.55097	6.02778	3.70079	557
chr5	118667001	118667637	GSE148515_Galang_2020_GSM4473027_PC_ATAC_seq_rep1_ATACseq_SRR11539111_peak_20037	37	.	3.55097	6.02778	3.70079	557
chr5	118667001	118667484	GSE148515_Galang_2020_GSM4473027_PC_ATAC_seq_rep1_ATACseq_SRR11539111_peak_20037	37	.	3.55097	6.02778	3.70079	557
chr5	118674463	118674952	GSE148515_Galang_2020_GSM4473027_PC_ATAC_seq_rep1_ATACseq_SRR11539111_peak_20038	19	.	2.88516	4.11235	1.93879	222
chr5	118674463	118674952	GSE148515_Galang_2020_GSM4473027_PC_ATAC_seq_rep1_ATACseq_SRR11539111_peak_20038	19	.	2.88516	4.11235	1.93879	222
chr5	118674463	118674952	GSE148515_Galang_2020_GSM4473027_PC_ATAC_seq_rep1_ATACseq_SRR11539111_peak_20038	19	.	2.88516	4.11235	1.93879	222
chr5	118675437	118676016	GSE148515_Galang_2020_GSM4473027_PC_ATAC_seq_rep1_ATACseq_SRR11539111_peak_20039	30	.	3.32903	5.36169	3.08096	22
chr5	118675437	118676016	GSE148515_Galang_2020_GSM4473027_PC_ATAC_seq_rep1_ATACseq_SRR11539111_peak_20039	30	.	3.32903	5.36169	3.08096	22
chr5	118675437	118676016	GSE148515_Galang_2020_GSM4473027_PC_ATAC_seq_rep1_ATACseq_SRR11539111_peak_20039	30	.	3.32903	5.36169	3.08096	22
chr5	118812623	118812796	GSE148515_Galang_2020_GSM4473027_PC_ATAC_seq_rep1_ATACseq_SRR11539111_peak_20041	50	.	3.99484	7.43517	5.0253	170
chr5	118812422	118812796	GSE148515_Galang_2020_GSM4473027_PC_ATAC_seq_rep1_ATACseq_SRR11539111_peak_20041	50	.	3.99484	7.43517	5.0253	170
chr5	118812422	118812796	GSE148515_Galang_2020_GSM4473027_PC_ATAC_seq_rep1_ATACseq_SRR11539111_peak_20041	50	.	3.99484	7.43517	5.0253	170
chr5	118838299	118838703	GSE148515_Galang_2020_GSM4473027_PC_ATAC_seq_rep1_ATACseq_SRR11539111_peak_20042	30	.	3.32903	5.36169	3.08096	385
chr5	118854445	118854702	GSE148515_Galang_2020_GSM4473027_PC_ATAC_seq_rep1_ATACseq_SRR11539111_peak_20043	50	.	3.99484	7.43517	5.0253	197
chr5	118854445	118854702	GSE148515_Galang_2020_GSM4473027_PC_ATAC_seq_rep1_ATACseq_SRR11539111_peak_20043	50	.	3.99484	7.43517	5.0253	197
chr5	118854445	118854702	GSE148515_Galang_2020_GSM4473027_PC_ATAC_seq_rep1_ATACseq_SRR11539111_peak_20043	50	.	3.99484	7.43517	5.0253	197
chr5	118994263	118994925	GSE148515_Galang_2020_GSM4473027_PC_ATAC_seq_rep1_ATACseq_SRR11539111_peak_20044	64	.	4.43871	8.93433	6.45035	528
chr5	118994263	118994863	GSE148515_Galang_2020_GSM4473027_PC_ATAC_seq_rep1_ATACseq_SRR11539111_peak_20044	64	.	4.43871	8.93433	6.45035	528
chr5	118994365	118994814	GSE148515_Galang_2020_GSM4473027_PC_ATAC_seq_rep1_ATACseq_SRR11539111_peak_20044	64	.	4.43871	8.93433	6.45035	528
chr5	119574664	119575672	GSE148515_Galang_2020_GSM4473027_PC_ATAC_seq_rep1_ATACseq_SRR11539111_peak_20045	331	.	10.6529	36.4344	33.1066	932
chr5	119574348	119575672	GSE148515_Galang_2020_GSM4473027_PC_ATAC_seq_rep1_ATACseq_SRR11539111_peak_20045	331	.	10.6529	36.4344	33.1066	932
chr5	119574578	119575672	GSE148515_Galang_2020_GSM4473027_PC_ATAC_seq_rep1_ATACseq_SRR11539111_peak_20045	331	.	10.6529	36.4344	33.1066	932
chr5	119576816	119577049	GSE148515_Galang_2020_GSM4473027_PC_ATAC_seq_rep1_ATACseq_SRR11539111_peak_20046	24	.	3.10709	4.72264	2.49256	108
chr5	119651392	119652026	GSE148515_Galang_2020_GSM4473027_PC_ATAC_seq_rep1_ATACseq_SRR11539111_peak_20047	120	.	5.99225	14.7924	12.0833	493
chr5	119651334	119652067	GSE148515_Galang_2020_GSM4473027_PC_ATAC_seq_rep1_ATACseq_SRR11539111_peak_20047	120	.	5.99225	14.7924	12.0833	493
chr5	119651334	119652067	GSE148515_Galang_2020_GSM4473027_PC_ATAC_seq_rep1_ATACseq_SRR11539111_peak_20047	120	.	5.99225	14.7924	12.0833	493
chr5	119668640	119668682	GSE148515_Galang_2020_GSM4473027_PC_ATAC_seq_rep1_ATACseq_SRR11539111_peak_20048	14	.	2.66322	3.53274	1.4239	151
chr5	119668367	119668682	GSE148515_Galang_2020_GSM4473027_PC_ATAC_seq_rep1_ATACseq_SRR11539111_peak_20048	14	.	2.66322	3.53274	1.4239	151
chr5	119668367	119668428	GSE148515_Galang_2020_GSM4473027_PC_ATAC_seq_rep1_ATACseq_SRR11539111_peak_20048	14	.	2.66322	3.53274	1.4239	151
chr5	119669574	119671802	GSE148515_Galang_2020_GSM4473027_PC_ATAC_seq_rep1_ATACseq_SRR11539111_peak_20049	763	.	18.4206	80.8827	76.3882	1533
chr5	119669291	119671802	GSE148515_Galang_2020_GSM4473027_PC_ATAC_seq_rep1_ATACseq_SRR11539111_peak_20049	763	.	18.4206	80.8827	76.3882	1533
chr5	119669291	119671802	GSE148515_Galang_2020_GSM4473027_PC_ATAC_seq_rep1_ATACseq_SRR11539111_peak_20049	763	.	18.4206	80.8827	76.3882	1533
chr5	119685707	119686522	GSE148515_Galang_2020_GSM4473027_PC_ATAC_seq_rep1_ATACseq_SRR11539111_peak_20050	57	.	4.21677	8.17385	5.72601	160
chr5	119685707	119686522	GSE148515_Galang_2020_GSM4473027_PC_ATAC_seq_rep1_ATACseq_SRR11539111_peak_20050	57	.	4.21677	8.17385	5.72601	160
chr5	119685707	119686522	GSE148515_Galang_2020_GSM4473027_PC_ATAC_seq_rep1_ATACseq_SRR11539111_peak_20050	57	.	4.21677	8.17385	5.72601	160
chr5	119793476	119798808	GSE148515_Galang_2020_GSM4473027_PC_ATAC_seq_rep1_ATACseq_SRR11539111_peak_20051	458	.	13.0942	49.4959	45.8053	3205
chr5	119793476	119798840	GSE148515_Galang_2020_GSM4473027_PC_ATAC_seq_rep1_ATACseq_SRR11539111_peak_20051	458	.	13.0942	49.4959	45.8053	3205
chr5	119793476	119798840	GSE148515_Galang_2020_GSM4473027_PC_ATAC_seq_rep1_ATACseq_SRR11539111_peak_20051	458	.	13.0942	49.4959	45.8053	3205
chr5	119799726	119800950	GSE148515_Galang_2020_GSM4473027_PC_ATAC_seq_rep1_ATACseq_SRR11539111_peak_20052	103	.	5.54838	13.0309	10.3828	947
chr5	119799392	119801311	GSE148515_Galang_2020_GSM4473027_PC_ATAC_seq_rep1_ATACseq_SRR11539111_peak_20052	103	.	5.54838	13.0309	10.3828	947
chr5	119799392	119801311	GSE148515_Galang_2020_GSM4473027_PC_ATAC_seq_rep1_ATACseq_SRR11539111_peak_20052	103	.	5.54838	13.0309	10.3828	947
chr5	119802095	119802289	GSE148515_Galang_2020_GSM4473027_PC_ATAC_seq_rep1_ATACseq_SRR11539111_peak_20053	50	.	3.99484	7.43517	5.0253	100
chr5	119802014	119802289	GSE148515_Galang_2020_GSM4473027_PC_ATAC_seq_rep1_ATACseq_SRR11539111_peak_20053	50	.	3.99484	7.43517	5.0253	100
chr5	119804341	119804839	GSE148515_Galang_2020_GSM4473027_PC_ATAC_seq_rep1_ATACseq_SRR11539111_peak_20054	43	.	3.7729	6.7194	4.34939	287
chr5	119804341	119804839	GSE148515_Galang_2020_GSM4473027_PC_ATAC_seq_rep1_ATACseq_SRR11539111_peak_20054	43	.	3.7729	6.7194	4.34939	287
chr5	119806021	119806433	GSE148515_Galang_2020_GSM4473027_PC_ATAC_seq_rep1_ATACseq_SRR11539111_peak_20055	30	.	3.32903	5.36169	3.08096	280
chr5	119806021	119806433	GSE148515_Galang_2020_GSM4473027_PC_ATAC_seq_rep1_ATACseq_SRR11539111_peak_20055	30	.	3.32903	5.36169	3.08096	280
chr5	119807873	119808153	GSE148515_Galang_2020_GSM4473027_PC_ATAC_seq_rep1_ATACseq_SRR11539111_peak_20056	14	.	2.66322	3.53274	1.4239	196
chr5	119807791	119808167	GSE148515_Galang_2020_GSM4473027_PC_ATAC_seq_rep1_ATACseq_SRR11539111_peak_20056	14	.	2.66322	3.53274	1.4239	196
chr5	119807781	119808167	GSE148515_Galang_2020_GSM4473027_PC_ATAC_seq_rep1_ATACseq_SRR11539111_peak_20056	14	.	2.66322	3.53274	1.4239	196
chr5	119820137	119820724	GSE148515_Galang_2020_GSM4473027_PC_ATAC_seq_rep1_ATACseq_SRR11539111_peak_20057	37	.	3.55097	6.02778	3.70079	295
chr5	119820137	119820724	GSE148515_Galang_2020_GSM4473027_PC_ATAC_seq_rep1_ATACseq_SRR11539111_peak_20057	37	.	3.55097	6.02778	3.70079	295
chr5	119820137	119820724	GSE148515_Galang_2020_GSM4473027_PC_ATAC_seq_rep1_ATACseq_SRR11539111_peak_20057	37	.	3.55097	6.02778	3.70079	295
chr5	119821117	119821132	GSE148515_Galang_2020_GSM4473027_PC_ATAC_seq_rep1_ATACseq_SRR11539111_peak_20058	71	.	4.66064	9.7156	7.19701	194
chr5	119821428	119821523	GSE148515_Galang_2020_GSM4473027_PC_ATAC_seq_rep1_ATACseq_SRR11539111_peak_20058	71	.	4.66064	9.7156	7.19701	194
chr5	119821117	119821523	GSE148515_Galang_2020_GSM4473027_PC_ATAC_seq_rep1_ATACseq_SRR11539111_peak_20058	71	.	4.66064	9.7156	7.19701	194
chr5	119821117	119821523	GSE148515_Galang_2020_GSM4473027_PC_ATAC_seq_rep1_ATACseq_SRR11539111_peak_20058	71	.	4.66064	9.7156	7.19701	194
chr5	119822621	119825637	GSE148515_Galang_2020_GSM4473027_PC_ATAC_seq_rep1_ATACseq_SRR11539111_peak_20059	103	.	5.54838	13.0309	10.3828	548
chr5	119822621	119826236	GSE148515_Galang_2020_GSM4473027_PC_ATAC_seq_rep1_ATACseq_SRR11539111_peak_20059	103	.	5.54838	13.0309	10.3828	548
chr5	119822621	119826236	GSE148515_Galang_2020_GSM4473027_PC_ATAC_seq_rep1_ATACseq_SRR11539111_peak_20059	103	.	5.54838	13.0309	10.3828	548
chr5	119827275	119827759	GSE148515_Galang_2020_GSM4473027_PC_ATAC_seq_rep1_ATACseq_SRR11539111_peak_20060	37	.	3.55097	6.02778	3.70079	350
chr5	119827275	119827759	GSE148515_Galang_2020_GSM4473027_PC_ATAC_seq_rep1_ATACseq_SRR11539111_peak_20060	37	.	3.55097	6.02778	3.70079	350
chr5	119828151	119829835	GSE148515_Galang_2020_GSM4473027_PC_ATAC_seq_rep1_ATACseq_SRR11539111_peak_20061	87	.	5.10451	11.3368	8.75218	1123
chr5	119828142	119829893	GSE148515_Galang_2020_GSM4473027_PC_ATAC_seq_rep1_ATACseq_SRR11539111_peak_20061	87	.	5.10451	11.3368	8.75218	1123
chr5	119828142	119829893	GSE148515_Galang_2020_GSM4473027_PC_ATAC_seq_rep1_ATACseq_SRR11539111_peak_20061	87	.	5.10451	11.3368	8.75218	1123
chr5	119831183	119832697	GSE148515_Galang_2020_GSM4473027_PC_ATAC_seq_rep1_ATACseq_SRR11539111_peak_20062	138	.	6.43612	16.6165	13.8475	1445
chr5	119830878	119832697	GSE148515_Galang_2020_GSM4473027_PC_ATAC_seq_rep1_ATACseq_SRR11539111_peak_20062	138	.	6.43612	16.6165	13.8475	1445
chr5	119830878	119832697	GSE148515_Galang_2020_GSM4473027_PC_ATAC_seq_rep1_ATACseq_SRR11539111_peak_20062	138	.	6.43612	16.6165	13.8475	1445
chr5	119833389	119836069	GSE148515_Galang_2020_GSM4473027_PC_ATAC_seq_rep1_ATACseq_SRR11539111_peak_20063	120	.	5.99225	14.7924	12.0833	1687
chr5	119833383	119836127	GSE148515_Galang_2020_GSM4473027_PC_ATAC_seq_rep1_ATACseq_SRR11539111_peak_20063	120	.	5.99225	14.7924	12.0833	1687
chr5	119833383	119836127	GSE148515_Galang_2020_GSM4473027_PC_ATAC_seq_rep1_ATACseq_SRR11539111_peak_20063	120	.	5.99225	14.7924	12.0833	1687
chr5	119836510	119837637	GSE148515_Galang_2020_GSM4473027_PC_ATAC_seq_rep1_ATACseq_SRR11539111_peak_20064	120	.	5.99225	14.7924	12.0833	223
chr5	119836472	119837637	GSE148515_Galang_2020_GSM4473027_PC_ATAC_seq_rep1_ATACseq_SRR11539111_peak_20064	120	.	5.99225	14.7924	12.0833	223
chr5	119836472	119837637	GSE148515_Galang_2020_GSM4473027_PC_ATAC_seq_rep1_ATACseq_SRR11539111_peak_20064	120	.	5.99225	14.7924	12.0833	223
chr5	119839803	119840111	GSE148515_Galang_2020_GSM4473027_PC_ATAC_seq_rep1_ATACseq_SRR11539111_peak_20065	57	.	4.21677	8.17385	5.72601	369
chr5	119839279	119840411	GSE148515_Galang_2020_GSM4473027_PC_ATAC_seq_rep1_ATACseq_SRR11539111_peak_20065	57	.	4.21677	8.17385	5.72601	369
chr5	119839279	119840411	GSE148515_Galang_2020_GSM4473027_PC_ATAC_seq_rep1_ATACseq_SRR11539111_peak_20065	57	.	4.21677	8.17385	5.72601	369
chr5	119841996	119842395	GSE148515_Galang_2020_GSM4473027_PC_ATAC_seq_rep1_ATACseq_SRR11539111_peak_20066	24	.	3.10709	4.72264	2.49256	245
chr5	119841996	119842506	GSE148515_Galang_2020_GSM4473027_PC_ATAC_seq_rep1_ATACseq_SRR11539111_peak_20066	24	.	3.10709	4.72264	2.49256	245
chr5	119843138	119843858	GSE148515_Galang_2020_GSM4473027_PC_ATAC_seq_rep1_ATACseq_SRR11539111_peak_20067	95	.	5.32645	12.1751	9.5586	579
chr5	119842799	119843858	GSE148515_Galang_2020_GSM4473027_PC_ATAC_seq_rep1_ATACseq_SRR11539111_peak_20067	95	.	5.32645	12.1751	9.5586	579
chr5	119842786	119843858	GSE148515_Galang_2020_GSM4473027_PC_ATAC_seq_rep1_ATACseq_SRR11539111_peak_20067	95	.	5.32645	12.1751	9.5586	579
chr5	119844617	119846236	GSE148515_Galang_2020_GSM4473027_PC_ATAC_seq_rep1_ATACseq_SRR11539111_peak_20068	95	.	5.32645	12.1751	9.5586	815
chr5	119844617	119846236	GSE148515_Galang_2020_GSM4473027_PC_ATAC_seq_rep1_ATACseq_SRR11539111_peak_20068	95	.	5.32645	12.1751	9.5586	815
chr5	119844617	119846236	GSE148515_Galang_2020_GSM4473027_PC_ATAC_seq_rep1_ATACseq_SRR11539111_peak_20068	95	.	5.32645	12.1751	9.5586	815
chr5	119852257	119852414	GSE148515_Galang_2020_GSM4473027_PC_ATAC_seq_rep1_ATACseq_SRR11539111_peak_20069	37	.	3.55097	6.02778	3.70079	202
chr5	119852076	119852414	GSE148515_Galang_2020_GSM4473027_PC_ATAC_seq_rep1_ATACseq_SRR11539111_peak_20069	37	.	3.55097	6.02778	3.70079	202
chr5	119856103	119857514	GSE148515_Galang_2020_GSM4473027_PC_ATAC_seq_rep1_ATACseq_SRR11539111_peak_20070	129	.	6.21419	15.6969	12.9578	1759
chr5	119857807	119858744	GSE148515_Galang_2020_GSM4473027_PC_ATAC_seq_rep1_ATACseq_SRR11539111_peak_20070	129	.	6.21419	15.6969	12.9578	1759
chr5	119859615	119859703	GSE148515_Galang_2020_GSM4473027_PC_ATAC_seq_rep1_ATACseq_SRR11539111_peak_20070	129	.	6.21419	15.6969	12.9578	1759
chr5	119855332	119859703	GSE148515_Galang_2020_GSM4473027_PC_ATAC_seq_rep1_ATACseq_SRR11539111_peak_20070	129	.	6.21419	15.6969	12.9578	1759
chr5	119855332	119859703	GSE148515_Galang_2020_GSM4473027_PC_ATAC_seq_rep1_ATACseq_SRR11539111_peak_20070	129	.	6.21419	15.6969	12.9578	1759
chr5	119862085	119862918	GSE148515_Galang_2020_GSM4473027_PC_ATAC_seq_rep1_ATACseq_SRR11539111_peak_20071	156	.	6.87999	18.4989	15.6714	480
chr5	119862085	119862918	GSE148515_Galang_2020_GSM4473027_PC_ATAC_seq_rep1_ATACseq_SRR11539111_peak_20071	156	.	6.87999	18.4989	15.6714	480
chr5	119862085	119862918	GSE148515_Galang_2020_GSM4473027_PC_ATAC_seq_rep1_ATACseq_SRR11539111_peak_20071	156	.	6.87999	18.4989	15.6714	480
chr5	119865199	119865586	GSE148515_Galang_2020_GSM4473027_PC_ATAC_seq_rep1_ATACseq_SRR11539111_peak_20072	87	.	5.10451	11.3368	8.75218	1636
chr5	119864086	119866091	GSE148515_Galang_2020_GSM4473027_PC_ATAC_seq_rep1_ATACseq_SRR11539111_peak_20072	87	.	5.10451	11.3368	8.75218	1636
chr5	119866436	119866850	GSE148515_Galang_2020_GSM4473027_PC_ATAC_seq_rep1_ATACseq_SRR11539111_peak_20072	87	.	5.10451	11.3368	8.75218	1636
chr5	119864086	119866850	GSE148515_Galang_2020_GSM4473027_PC_ATAC_seq_rep1_ATACseq_SRR11539111_peak_20072	87	.	5.10451	11.3368	8.75218	1636
chr5	119867773	119868443	GSE148515_Galang_2020_GSM4473027_PC_ATAC_seq_rep1_ATACseq_SRR11539111_peak_20073	37	.	3.55097	6.02778	3.70079	358
chr5	119867773	119868443	GSE148515_Galang_2020_GSM4473027_PC_ATAC_seq_rep1_ATACseq_SRR11539111_peak_20073	37	.	3.55097	6.02778	3.70079	358
chr5	119867773	119868443	GSE148515_Galang_2020_GSM4473027_PC_ATAC_seq_rep1_ATACseq_SRR11539111_peak_20073	37	.	3.55097	6.02778	3.70079	358
chr5	119872186	119873276	GSE148515_Galang_2020_GSM4473027_PC_ATAC_seq_rep1_ATACseq_SRR11539111_peak_20074	50	.	3.99484	7.43517	5.0253	389
chr5	119872186	119873276	GSE148515_Galang_2020_GSM4473027_PC_ATAC_seq_rep1_ATACseq_SRR11539111_peak_20074	50	.	3.99484	7.43517	5.0253	389
chr5	119874109	119874242	GSE148515_Galang_2020_GSM4473027_PC_ATAC_seq_rep1_ATACseq_SRR11539111_peak_20075	175	.	7.32387	20.4361	17.551	1502
chr5	119874534	119876383	GSE148515_Galang_2020_GSM4473027_PC_ATAC_seq_rep1_ATACseq_SRR11539111_peak_20075	175	.	7.32387	20.4361	17.551	1502
chr5	119874109	119876755	GSE148515_Galang_2020_GSM4473027_PC_ATAC_seq_rep1_ATACseq_SRR11539111_peak_20075	175	.	7.32387	20.4361	17.551	1502
chr5	119874109	119876755	GSE148515_Galang_2020_GSM4473027_PC_ATAC_seq_rep1_ATACseq_SRR11539111_peak_20075	175	.	7.32387	20.4361	17.551	1502
chr5	119877130	119877923	GSE148515_Galang_2020_GSM4473027_PC_ATAC_seq_rep1_ATACseq_SRR11539111_peak_20076	112	.	5.77032	13.9036	11.2249	425
chr5	119877072	119878097	GSE148515_Galang_2020_GSM4473027_PC_ATAC_seq_rep1_ATACseq_SRR11539111_peak_20076	112	.	5.77032	13.9036	11.2249	425
chr5	119877072	119878097	GSE148515_Galang_2020_GSM4473027_PC_ATAC_seq_rep1_ATACseq_SRR11539111_peak_20076	112	.	5.77032	13.9036	11.2249	425
chr5	119878689	119879564	GSE148515_Galang_2020_GSM4473027_PC_ATAC_seq_rep1_ATACseq_SRR11539111_peak_20077	194	.	7.76774	22.4248	19.4815	420
chr5	119878689	119879762	GSE148515_Galang_2020_GSM4473027_PC_ATAC_seq_rep1_ATACseq_SRR11539111_peak_20077	194	.	7.76774	22.4248	19.4815	420
chr5	119878689	119879762	GSE148515_Galang_2020_GSM4473027_PC_ATAC_seq_rep1_ATACseq_SRR11539111_peak_20077	194	.	7.76774	22.4248	19.4815	420
chr5	119880056	119880455	GSE148515_Galang_2020_GSM4473027_PC_ATAC_seq_rep1_ATACseq_SRR11539111_peak_20078	24	.	3.10709	4.72264	2.49256	4
chr5	119880056	119880455	GSE148515_Galang_2020_GSM4473027_PC_ATAC_seq_rep1_ATACseq_SRR11539111_peak_20078	24	.	3.10709	4.72264	2.49256	4
chr5	119880056	119880455	GSE148515_Galang_2020_GSM4473027_PC_ATAC_seq_rep1_ATACseq_SRR11539111_peak_20078	24	.	3.10709	4.72264	2.49256	4
chr5	119881202	119881456	GSE148515_Galang_2020_GSM4473027_PC_ATAC_seq_rep1_ATACseq_SRR11539111_peak_20079	50	.	3.99484	7.43517	5.0253	634
chr5	119880749	119881456	GSE148515_Galang_2020_GSM4473027_PC_ATAC_seq_rep1_ATACseq_SRR11539111_peak_20079	50	.	3.99484	7.43517	5.0253	634
chr5	119880749	119881456	GSE148515_Galang_2020_GSM4473027_PC_ATAC_seq_rep1_ATACseq_SRR11539111_peak_20079	50	.	3.99484	7.43517	5.0253	634
chr5	119882736	119883517	GSE148515_Galang_2020_GSM4473027_PC_ATAC_seq_rep1_ATACseq_SRR11539111_peak_20080	87	.	5.10451	11.3368	8.75218	429
chr5	119882565	119883653	GSE148515_Galang_2020_GSM4473027_PC_ATAC_seq_rep1_ATACseq_SRR11539111_peak_20080	87	.	5.10451	11.3368	8.75218	429
chr5	119882565	119883653	GSE148515_Galang_2020_GSM4473027_PC_ATAC_seq_rep1_ATACseq_SRR11539111_peak_20080	87	.	5.10451	11.3368	8.75218	429
chr5	119885268	119885694	GSE148515_Galang_2020_GSM4473027_PC_ATAC_seq_rep1_ATACseq_SRR11539111_peak_20081	24	.	3.10709	4.72264	2.49256	132
chr5	119885209	119885694	GSE148515_Galang_2020_GSM4473027_PC_ATAC_seq_rep1_ATACseq_SRR11539111_peak_20081	24	.	3.10709	4.72264	2.49256	132
chr5	119886224	119886723	GSE148515_Galang_2020_GSM4473027_PC_ATAC_seq_rep1_ATACseq_SRR11539111_peak_20082	87	.	5.10451	11.3368	8.75218	234
chr5	119886224	119886591	GSE148515_Galang_2020_GSM4473027_PC_ATAC_seq_rep1_ATACseq_SRR11539111_peak_20082	87	.	5.10451	11.3368	8.75218	234
chr5	119887372	119887397	GSE148515_Galang_2020_GSM4473027_PC_ATAC_seq_rep1_ATACseq_SRR11539111_peak_20082	87	.	5.10451	11.3368	8.75218	234
chr5	119886224	119887397	GSE148515_Galang_2020_GSM4473027_PC_ATAC_seq_rep1_ATACseq_SRR11539111_peak_20082	87	.	5.10451	11.3368	8.75218	234
chr5	119889673	119889903	GSE148515_Galang_2020_GSM4473027_PC_ATAC_seq_rep1_ATACseq_SRR11539111_peak_20083	50	.	3.99484	7.43517	5.0253	350
chr5	119889673	119891078	GSE148515_Galang_2020_GSM4473027_PC_ATAC_seq_rep1_ATACseq_SRR11539111_peak_20083	50	.	3.99484	7.43517	5.0253	350
chr5	119889673	119890704	GSE148515_Galang_2020_GSM4473027_PC_ATAC_seq_rep1_ATACseq_SRR11539111_peak_20083	50	.	3.99484	7.43517	5.0253	350
chr5	120015529	120015802	GSE148515_Galang_2020_GSM4473027_PC_ATAC_seq_rep1_ATACseq_SRR11539111_peak_20084	129	.	6.21419	15.6969	12.9578	152
chr5	120015449	120015855	GSE148515_Galang_2020_GSM4473027_PC_ATAC_seq_rep1_ATACseq_SRR11539111_peak_20084	129	.	6.21419	15.6969	12.9578	152
chr5	120015449	120015855	GSE148515_Galang_2020_GSM4473027_PC_ATAC_seq_rep1_ATACseq_SRR11539111_peak_20084	129	.	6.21419	15.6969	12.9578	152
chr5	120080132	120080624	GSE148515_Galang_2020_GSM4473027_PC_ATAC_seq_rep1_ATACseq_SRR11539111_peak_20085	43	.	3.7729	6.7194	4.34939	101
chr5	120080020	120080624	GSE148515_Galang_2020_GSM4473027_PC_ATAC_seq_rep1_ATACseq_SRR11539111_peak_20085	43	.	3.7729	6.7194	4.34939	101
chr5	120080020	120080624	GSE148515_Galang_2020_GSM4473027_PC_ATAC_seq_rep1_ATACseq_SRR11539111_peak_20085	43	.	3.7729	6.7194	4.34939	101
chr5	120102701	120103028	GSE148515_Galang_2020_GSM4473027_PC_ATAC_seq_rep1_ATACseq_SRR11539111_peak_20086	43	.	3.7729	6.7194	4.34939	218
chr5	120116322	120116911	GSE148515_Galang_2020_GSM4473027_PC_ATAC_seq_rep1_ATACseq_SRR11539111_peak_20087	95	.	5.32645	12.1751	9.5586	156
chr5	120116322	120116976	GSE148515_Galang_2020_GSM4473027_PC_ATAC_seq_rep1_ATACseq_SRR11539111_peak_20087	95	.	5.32645	12.1751	9.5586	156
chr5	120116322	120116957	GSE148515_Galang_2020_GSM4473027_PC_ATAC_seq_rep1_ATACseq_SRR11539111_peak_20087	95	.	5.32645	12.1751	9.5586	156
chr5	120439895	120440581	GSE148515_Galang_2020_GSM4473027_PC_ATAC_seq_rep1_ATACseq_SRR11539111_peak_20088	30	.	3.32903	5.36169	3.08096	271
chr5	120465913	120466244	GSE148515_Galang_2020_GSM4473027_PC_ATAC_seq_rep1_ATACseq_SRR11539111_peak_20089	129	.	6.21419	15.6969	12.9578	215
chr5	120465913	120467437	GSE148515_Galang_2020_GSM4473027_PC_ATAC_seq_rep1_ATACseq_SRR11539111_peak_20089	129	.	6.21419	15.6969	12.9578	215
chr5	120465913	120467437	GSE148515_Galang_2020_GSM4473027_PC_ATAC_seq_rep1_ATACseq_SRR11539111_peak_20089	129	.	6.21419	15.6969	12.9578	215
chr5	120490754	120491173	GSE148515_Galang_2020_GSM4473027_PC_ATAC_seq_rep1_ATACseq_SRR11539111_peak_20090	43	.	3.7729	6.7194	4.34939	3
chr5	120490754	120491224	GSE148515_Galang_2020_GSM4473027_PC_ATAC_seq_rep1_ATACseq_SRR11539111_peak_20090	43	.	3.7729	6.7194	4.34939	3
chr5	120503094	120503702	GSE148515_Galang_2020_GSM4473027_PC_ATAC_seq_rep1_ATACseq_SRR11539111_peak_20092	79	.	4.88258	10.5167	7.96451	715
chr5	120502824	120503713	GSE148515_Galang_2020_GSM4473027_PC_ATAC_seq_rep1_ATACseq_SRR11539111_peak_20092	79	.	4.88258	10.5167	7.96451	715
chr5	120502824	120503761	GSE148515_Galang_2020_GSM4473027_PC_ATAC_seq_rep1_ATACseq_SRR11539111_peak_20092	79	.	4.88258	10.5167	7.96451	715
chr5	120511021	120511483	GSE148515_Galang_2020_GSM4473027_PC_ATAC_seq_rep1_ATACseq_SRR11539111_peak_20093	57	.	4.21677	8.17385	5.72601	282
chr5	120510908	120511483	GSE148515_Galang_2020_GSM4473027_PC_ATAC_seq_rep1_ATACseq_SRR11539111_peak_20093	57	.	4.21677	8.17385	5.72601	282
chr5	120587715	120589255	GSE148515_Galang_2020_GSM4473027_PC_ATAC_seq_rep1_ATACseq_SRR11539111_peak_20094	606	.	15.7574	64.7505	60.643	1037
chr5	120587715	120589539	GSE148515_Galang_2020_GSM4473027_PC_ATAC_seq_rep1_ATACseq_SRR11539111_peak_20094	606	.	15.7574	64.7505	60.643	1037
chr5	120587715	120589539	GSE148515_Galang_2020_GSM4473027_PC_ATAC_seq_rep1_ATACseq_SRR11539111_peak_20094	606	.	15.7574	64.7505	60.643	1037
chr5	120605106	120605384	GSE148515_Galang_2020_GSM4473027_PC_ATAC_seq_rep1_ATACseq_SRR11539111_peak_20095	24	.	3.10709	4.72264	2.49256	41
chr5	120605106	120605384	GSE148515_Galang_2020_GSM4473027_PC_ATAC_seq_rep1_ATACseq_SRR11539111_peak_20095	24	.	3.10709	4.72264	2.49256	41
chr5	120605106	120605384	GSE148515_Galang_2020_GSM4473027_PC_ATAC_seq_rep1_ATACseq_SRR11539111_peak_20095	24	.	3.10709	4.72264	2.49256	41
chr5	120611966	120614026	GSE148515_Galang_2020_GSM4473027_PC_ATAC_seq_rep1_ATACseq_SRR11539111_peak_20096	873	.	20.1961	92.0609	87.3523	1127
chr5	120611779	120613990	GSE148515_Galang_2020_GSM4473027_PC_ATAC_seq_rep1_ATACseq_SRR11539111_peak_20096	873	.	20.1961	92.0609	87.3523	1127
chr5	120611779	120614082	GSE148515_Galang_2020_GSM4473027_PC_ATAC_seq_rep1_ATACseq_SRR11539111_peak_20096	873	.	20.1961	92.0609	87.3523	1127
chr5	120620822	120621098	GSE148515_Galang_2020_GSM4473027_PC_ATAC_seq_rep1_ATACseq_SRR11539111_peak_20097	37	.	3.55097	6.02778	3.70079	61
chr5	120620806	120621414	GSE148515_Galang_2020_GSM4473027_PC_ATAC_seq_rep1_ATACseq_SRR11539111_peak_20097	37	.	3.55097	6.02778	3.70079	61
chr5	120620765	120621243	GSE148515_Galang_2020_GSM4473027_PC_ATAC_seq_rep1_ATACseq_SRR11539111_peak_20097	37	.	3.55097	6.02778	3.70079	61
chr5	120649042	120649441	GSE148515_Galang_2020_GSM4473027_PC_ATAC_seq_rep1_ATACseq_SRR11539111_peak_20098	50	.	3.99484	7.43517	5.0253	63
chr5	120649042	120649741	GSE148515_Galang_2020_GSM4473027_PC_ATAC_seq_rep1_ATACseq_SRR11539111_peak_20098	50	.	3.99484	7.43517	5.0253	63
chr5	120649042	120649726	GSE148515_Galang_2020_GSM4473027_PC_ATAC_seq_rep1_ATACseq_SRR11539111_peak_20098	50	.	3.99484	7.43517	5.0253	63
chr5	120679790	120680425	GSE148515_Galang_2020_GSM4473027_PC_ATAC_seq_rep1_ATACseq_SRR11539111_peak_20099	64	.	4.43871	8.93433	6.45035	169
chr5	120679790	120680426	GSE148515_Galang_2020_GSM4473027_PC_ATAC_seq_rep1_ATACseq_SRR11539111_peak_20099	64	.	4.43871	8.93433	6.45035	169
chr5	120679835	120680426	GSE148515_Galang_2020_GSM4473027_PC_ATAC_seq_rep1_ATACseq_SRR11539111_peak_20099	64	.	4.43871	8.93433	6.45035	169
chr5	121179266	121179549	GSE148515_Galang_2020_GSM4473027_PC_ATAC_seq_rep1_ATACseq_SRR11539111_peak_20101	14	.	2.66322	3.53274	1.4239	104
chr5	121179266	121179505	GSE148515_Galang_2020_GSM4473027_PC_ATAC_seq_rep1_ATACseq_SRR11539111_peak_20101	14	.	2.66322	3.53274	1.4239	104
chr5	121184666	121185764	GSE148515_Galang_2020_GSM4473027_PC_ATAC_seq_rep1_ATACseq_SRR11539111_peak_20102	156	.	6.87999	18.4989	15.6714	508
chr5	121184666	121185764	GSE148515_Galang_2020_GSM4473027_PC_ATAC_seq_rep1_ATACseq_SRR11539111_peak_20102	156	.	6.87999	18.4989	15.6714	508
chr5	121184666	121185764	GSE148515_Galang_2020_GSM4473027_PC_ATAC_seq_rep1_ATACseq_SRR11539111_peak_20102	156	.	6.87999	18.4989	15.6714	508
chr5	121187718	121188091	GSE148515_Galang_2020_GSM4473027_PC_ATAC_seq_rep1_ATACseq_SRR11539111_peak_20103	30	.	3.32903	5.36169	3.08096	270
chr5	121187621	121188091	GSE148515_Galang_2020_GSM4473027_PC_ATAC_seq_rep1_ATACseq_SRR11539111_peak_20103	30	.	3.32903	5.36169	3.08096	270
chr5	121190603	121191729	GSE148515_Galang_2020_GSM4473027_PC_ATAC_seq_rep1_ATACseq_SRR11539111_peak_20104	446	.	12.8722	48.2694	44.6131	691
chr5	121190603	121191729	GSE148515_Galang_2020_GSM4473027_PC_ATAC_seq_rep1_ATACseq_SRR11539111_peak_20104	446	.	12.8722	48.2694	44.6131	691
chr5	121190603	121191729	GSE148515_Galang_2020_GSM4473027_PC_ATAC_seq_rep1_ATACseq_SRR11539111_peak_20104	446	.	12.8722	48.2694	44.6131	691
chr5	121204455	121204949	GSE148515_Galang_2020_GSM4473027_PC_ATAC_seq_rep1_ATACseq_SRR11539111_peak_20105	64	.	4.43871	8.93433	6.45035	107
chr5	121204455	121204949	GSE148515_Galang_2020_GSM4473027_PC_ATAC_seq_rep1_ATACseq_SRR11539111_peak_20105	64	.	4.43871	8.93433	6.45035	107
chr5	121204455	121204949	GSE148515_Galang_2020_GSM4473027_PC_ATAC_seq_rep1_ATACseq_SRR11539111_peak_20105	64	.	4.43871	8.93433	6.45035	107
chr5	121219772	121221393	GSE148515_Galang_2020_GSM4473027_PC_ATAC_seq_rep1_ATACseq_SRR11539111_peak_20107	298	.	9.98709	33.0505	29.815	487
chr5	121219772	121221403	GSE148515_Galang_2020_GSM4473027_PC_ATAC_seq_rep1_ATACseq_SRR11539111_peak_20107	298	.	9.98709	33.0505	29.815	487
chr5	121219864	121221496	GSE148515_Galang_2020_GSM4473027_PC_ATAC_seq_rep1_ATACseq_SRR11539111_peak_20107	298	.	9.98709	33.0505	29.815	487
chr5	121329494	121330578	GSE148515_Galang_2020_GSM4473027_PC_ATAC_seq_rep1_ATACseq_SRR11539111_peak_20108	50	.	3.99484	7.43517	5.0253	169
chr5	121329433	121330578	GSE148515_Galang_2020_GSM4473027_PC_ATAC_seq_rep1_ATACseq_SRR11539111_peak_20108	50	.	3.99484	7.43517	5.0253	169
chr5	121384980	121386031	GSE148515_Galang_2020_GSM4473027_PC_ATAC_seq_rep1_ATACseq_SRR11539111_peak_20110	376	.	11.5406	41.0705	37.6139	674
chr5	121384970	121386131	GSE148515_Galang_2020_GSM4473027_PC_ATAC_seq_rep1_ATACseq_SRR11539111_peak_20110	376	.	11.5406	41.0705	37.6139	674
chr5	121384970	121386131	GSE148515_Galang_2020_GSM4473027_PC_ATAC_seq_rep1_ATACseq_SRR11539111_peak_20110	376	.	11.5406	41.0705	37.6139	674
chr5	121397708	121398606	GSE148515_Galang_2020_GSM4473027_PC_ATAC_seq_rep1_ATACseq_SRR11539111_peak_20111	255	.	9.09935	28.6729	25.5568	315
chr5	121397708	121398606	GSE148515_Galang_2020_GSM4473027_PC_ATAC_seq_rep1_ATACseq_SRR11539111_peak_20111	255	.	9.09935	28.6729	25.5568	315
chr5	121397708	121398606	GSE148515_Galang_2020_GSM4473027_PC_ATAC_seq_rep1_ATACseq_SRR11539111_peak_20111	255	.	9.09935	28.6729	25.5568	315
chr5	121451766	121453460	GSE148515_Galang_2020_GSM4473027_PC_ATAC_seq_rep1_ATACseq_SRR11539111_peak_20112	581	.	15.3135	62.1431	58.1049	842
chr5	121451745	121453957	GSE148515_Galang_2020_GSM4473027_PC_ATAC_seq_rep1_ATACseq_SRR11539111_peak_20112	581	.	15.3135	62.1431	58.1049	842
chr5	121451745	121453957	GSE148515_Galang_2020_GSM4473027_PC_ATAC_seq_rep1_ATACseq_SRR11539111_peak_20112	581	.	15.3135	62.1431	58.1049	842
chr5	121545102	121546725	GSE148515_Galang_2020_GSM4473027_PC_ATAC_seq_rep1_ATACseq_SRR11539111_peak_20113	234	.	8.65548	26.5456	23.4871	1312
chr5	121544885	121546725	GSE148515_Galang_2020_GSM4473027_PC_ATAC_seq_rep1_ATACseq_SRR11539111_peak_20113	234	.	8.65548	26.5456	23.4871	1312
chr5	121544695	121546725	GSE148515_Galang_2020_GSM4473027_PC_ATAC_seq_rep1_ATACseq_SRR11539111_peak_20113	234	.	8.65548	26.5456	23.4871	1312
chr5	121593219	121593938	GSE148515_Galang_2020_GSM4473027_PC_ATAC_seq_rep1_ATACseq_SRR11539111_peak_20114	103	.	5.54838	13.0309	10.3828	507
chr5	121593209	121593938	GSE148515_Galang_2020_GSM4473027_PC_ATAC_seq_rep1_ATACseq_SRR11539111_peak_20114	103	.	5.54838	13.0309	10.3828	507
chr5	121593148	121593938	GSE148515_Galang_2020_GSM4473027_PC_ATAC_seq_rep1_ATACseq_SRR11539111_peak_20114	103	.	5.54838	13.0309	10.3828	507
chr5	121618848	121619371	GSE148515_Galang_2020_GSM4473027_PC_ATAC_seq_rep1_ATACseq_SRR11539111_peak_20115	112	.	5.77032	13.9036	11.2249	332
chr5	121618767	121619665	GSE148515_Galang_2020_GSM4473027_PC_ATAC_seq_rep1_ATACseq_SRR11539111_peak_20115	112	.	5.77032	13.9036	11.2249	332
chr5	121618767	121619665	GSE148515_Galang_2020_GSM4473027_PC_ATAC_seq_rep1_ATACseq_SRR11539111_peak_20115	112	.	5.77032	13.9036	11.2249	332
chr5	121660259	121660771	GSE148515_Galang_2020_GSM4473027_PC_ATAC_seq_rep1_ATACseq_SRR11539111_peak_20116	185	.	7.5458	21.4242	18.5102	498
chr5	121660148	121661355	GSE148515_Galang_2020_GSM4473027_PC_ATAC_seq_rep1_ATACseq_SRR11539111_peak_20116	185	.	7.5458	21.4242	18.5102	498
chr5	121660148	121661360	GSE148515_Galang_2020_GSM4473027_PC_ATAC_seq_rep1_ATACseq_SRR11539111_peak_20116	185	.	7.5458	21.4242	18.5102	498
chr5	121711136	121713589	GSE148515_Galang_2020_GSM4473027_PC_ATAC_seq_rep1_ATACseq_SRR11539111_peak_20117	470	.	13.3161	50.7297	47.0049	1303
chr5	121711136	121713951	GSE148515_Galang_2020_GSM4473027_PC_ATAC_seq_rep1_ATACseq_SRR11539111_peak_20117	470	.	13.3161	50.7297	47.0049	1303
chr5	121711136	121713951	GSE148515_Galang_2020_GSM4473027_PC_ATAC_seq_rep1_ATACseq_SRR11539111_peak_20117	470	.	13.3161	50.7297	47.0049	1303
chr5	121809810	121810079	GSE148515_Galang_2020_GSM4473027_PC_ATAC_seq_rep1_ATACseq_SRR11539111_peak_20118	50	.	3.99484	7.43517	5.0253	449
chr5	121809767	121810507	GSE148515_Galang_2020_GSM4473027_PC_ATAC_seq_rep1_ATACseq_SRR11539111_peak_20118	50	.	3.99484	7.43517	5.0253	449
chr5	121809692	121810507	GSE148515_Galang_2020_GSM4473027_PC_ATAC_seq_rep1_ATACseq_SRR11539111_peak_20118	50	.	3.99484	7.43517	5.0253	449
chr5	121828521	121829034	GSE148515_Galang_2020_GSM4473027_PC_ATAC_seq_rep1_ATACseq_SRR11539111_peak_20119	64	.	4.43871	8.93433	6.45035	214
chr5	121828513	121829034	GSE148515_Galang_2020_GSM4473027_PC_ATAC_seq_rep1_ATACseq_SRR11539111_peak_20119	64	.	4.43871	8.93433	6.45035	214
chr5	121834530	121834531	GSE148515_Galang_2020_GSM4473027_PC_ATAC_seq_rep1_ATACseq_SRR11539111_peak_20120	19	.	2.88516	4.11235	1.93879	338
chr5	121835787	121837929	GSE148515_Galang_2020_GSM4473027_PC_ATAC_seq_rep1_ATACseq_SRR11539111_peak_20121	376	.	11.5406	41.0705	37.6139	1323
chr5	121835787	121838763	GSE148515_Galang_2020_GSM4473027_PC_ATAC_seq_rep1_ATACseq_SRR11539111_peak_20121	376	.	11.5406	41.0705	37.6139	1323
chr5	121835787	121838763	GSE148515_Galang_2020_GSM4473027_PC_ATAC_seq_rep1_ATACseq_SRR11539111_peak_20121	376	.	11.5406	41.0705	37.6139	1323
chr5	121842458	121843319	GSE148515_Galang_2020_GSM4473027_PC_ATAC_seq_rep1_ATACseq_SRR11539111_peak_20122	71	.	4.66064	9.7156	7.19701	562
chr5	121842307	121843555	GSE148515_Galang_2020_GSM4473027_PC_ATAC_seq_rep1_ATACseq_SRR11539111_peak_20122	71	.	4.66064	9.7156	7.19701	562
chr5	121842307	121843555	GSE148515_Galang_2020_GSM4473027_PC_ATAC_seq_rep1_ATACseq_SRR11539111_peak_20122	71	.	4.66064	9.7156	7.19701	562
chr5	121848471	121849325	GSE148515_Galang_2020_GSM4473027_PC_ATAC_seq_rep1_ATACseq_SRR11539111_peak_20123	175	.	7.32387	20.4361	17.551	498
chr5	121848471	121849814	GSE148515_Galang_2020_GSM4473027_PC_ATAC_seq_rep1_ATACseq_SRR11539111_peak_20123	175	.	7.32387	20.4361	17.551	498
chr5	121848471	121849814	GSE148515_Galang_2020_GSM4473027_PC_ATAC_seq_rep1_ATACseq_SRR11539111_peak_20123	175	.	7.32387	20.4361	17.551	498
chr5	121989287	121989611	GSE148515_Galang_2020_GSM4473027_PC_ATAC_seq_rep1_ATACseq_SRR11539111_peak_20125	24	.	3.10709	4.72264	2.49256	65
chr5	121989287	121989611	GSE148515_Galang_2020_GSM4473027_PC_ATAC_seq_rep1_ATACseq_SRR11539111_peak_20125	24	.	3.10709	4.72264	2.49256	65
chr5	122048888	122049216	GSE148515_Galang_2020_GSM4473027_PC_ATAC_seq_rep1_ATACseq_SRR11539111_peak_20126	64	.	4.43871	8.93433	6.45035	166
chr5	122049009	122049216	GSE148515_Galang_2020_GSM4473027_PC_ATAC_seq_rep1_ATACseq_SRR11539111_peak_20126	64	.	4.43871	8.93433	6.45035	166
chr5	122049687	122050503	GSE148515_Galang_2020_GSM4473027_PC_ATAC_seq_rep1_ATACseq_SRR11539111_peak_20127	185	.	7.5458	21.4242	18.5102	386
chr5	122049687	122050503	GSE148515_Galang_2020_GSM4473027_PC_ATAC_seq_rep1_ATACseq_SRR11539111_peak_20127	185	.	7.5458	21.4242	18.5102	386
chr5	122049687	122050503	GSE148515_Galang_2020_GSM4473027_PC_ATAC_seq_rep1_ATACseq_SRR11539111_peak_20127	185	.	7.5458	21.4242	18.5102	386
chr5	122070786	122071569	GSE148515_Galang_2020_GSM4473027_PC_ATAC_seq_rep1_ATACseq_SRR11539111_peak_20128	64	.	4.43871	8.93433	6.45035	501
chr5	122070658	122071642	GSE148515_Galang_2020_GSM4473027_PC_ATAC_seq_rep1_ATACseq_SRR11539111_peak_20128	64	.	4.43871	8.93433	6.45035	501
chr5	122070846	122071729	GSE148515_Galang_2020_GSM4473027_PC_ATAC_seq_rep1_ATACseq_SRR11539111_peak_20128	64	.	4.43871	8.93433	6.45035	501
chr5	122092612	122095085	GSE148515_Galang_2020_GSM4473027_PC_ATAC_seq_rep1_ATACseq_SRR11539111_peak_20130	138	.	6.43612	16.6165	13.8475	415
chr5	122092556	122095085	GSE148515_Galang_2020_GSM4473027_PC_ATAC_seq_rep1_ATACseq_SRR11539111_peak_20130	138	.	6.43612	16.6165	13.8475	415
chr5	122092556	122095085	GSE148515_Galang_2020_GSM4473027_PC_ATAC_seq_rep1_ATACseq_SRR11539111_peak_20130	138	.	6.43612	16.6165	13.8475	415
chr5	122102540	122102869	GSE148515_Galang_2020_GSM4473027_PC_ATAC_seq_rep1_ATACseq_SRR11539111_peak_20131	37	.	3.55097	6.02778	3.70079	122
chr5	122102540	122102869	GSE148515_Galang_2020_GSM4473027_PC_ATAC_seq_rep1_ATACseq_SRR11539111_peak_20131	37	.	3.55097	6.02778	3.70079	122
chr5	122131902	122132182	GSE148515_Galang_2020_GSM4473027_PC_ATAC_seq_rep1_ATACseq_SRR11539111_peak_20132	64	.	4.43871	8.93433	6.45035	316
chr5	122131682	122132381	GSE148515_Galang_2020_GSM4473027_PC_ATAC_seq_rep1_ATACseq_SRR11539111_peak_20132	64	.	4.43871	8.93433	6.45035	316
chr5	122131591	122132398	GSE148515_Galang_2020_GSM4473027_PC_ATAC_seq_rep1_ATACseq_SRR11539111_peak_20132	64	.	4.43871	8.93433	6.45035	316
chr5	122136409	122137379	GSE148515_Galang_2020_GSM4473027_PC_ATAC_seq_rep1_ATACseq_SRR11539111_peak_20133	95	.	5.32645	12.1751	9.5586	283
chr5	122136409	122137379	GSE148515_Galang_2020_GSM4473027_PC_ATAC_seq_rep1_ATACseq_SRR11539111_peak_20133	95	.	5.32645	12.1751	9.5586	283
chr5	122136409	122137379	GSE148515_Galang_2020_GSM4473027_PC_ATAC_seq_rep1_ATACseq_SRR11539111_peak_20133	95	.	5.32645	12.1751	9.5586	283
chr5	122143562	122144282	GSE148515_Galang_2020_GSM4473027_PC_ATAC_seq_rep1_ATACseq_SRR11539111_peak_20134	175	.	7.32387	20.4361	17.551	208
chr5	122143562	122144282	GSE148515_Galang_2020_GSM4473027_PC_ATAC_seq_rep1_ATACseq_SRR11539111_peak_20134	175	.	7.32387	20.4361	17.551	208
chr5	122143562	122144282	GSE148515_Galang_2020_GSM4473027_PC_ATAC_seq_rep1_ATACseq_SRR11539111_peak_20134	175	.	7.32387	20.4361	17.551	208
chr5	122157897	122158970	GSE148515_Galang_2020_GSM4473027_PC_ATAC_seq_rep1_ATACseq_SRR11539111_peak_20135	331	.	10.6529	36.4344	33.1066	415
chr5	122157897	122159353	GSE148515_Galang_2020_GSM4473027_PC_ATAC_seq_rep1_ATACseq_SRR11539111_peak_20135	331	.	10.6529	36.4344	33.1066	415
chr5	122157897	122159353	GSE148515_Galang_2020_GSM4473027_PC_ATAC_seq_rep1_ATACseq_SRR11539111_peak_20135	331	.	10.6529	36.4344	33.1066	415
chr5	122163803	122164073	GSE148515_Galang_2020_GSM4473027_PC_ATAC_seq_rep1_ATACseq_SRR11539111_peak_20136	24	.	3.10709	4.72264	2.49256	495
chr5	122163552	122164073	GSE148515_Galang_2020_GSM4473027_PC_ATAC_seq_rep1_ATACseq_SRR11539111_peak_20136	24	.	3.10709	4.72264	2.49256	495
chr5	122168463	122168968	GSE148515_Galang_2020_GSM4473027_PC_ATAC_seq_rep1_ATACseq_SRR11539111_peak_20137	43	.	3.7729	6.7194	4.34939	571
chr5	122168171	122168968	GSE148515_Galang_2020_GSM4473027_PC_ATAC_seq_rep1_ATACseq_SRR11539111_peak_20137	43	.	3.7729	6.7194	4.34939	571
chr5	122168171	122168968	GSE148515_Galang_2020_GSM4473027_PC_ATAC_seq_rep1_ATACseq_SRR11539111_peak_20137	43	.	3.7729	6.7194	4.34939	571
chr5	122264021	122264656	GSE148515_Galang_2020_GSM4473027_PC_ATAC_seq_rep1_ATACseq_SRR11539111_peak_20138	194	.	7.76774	22.4248	19.4815	411
chr5	122263960	122264656	GSE148515_Galang_2020_GSM4473027_PC_ATAC_seq_rep1_ATACseq_SRR11539111_peak_20138	194	.	7.76774	22.4248	19.4815	411
chr5	122263960	122264656	GSE148515_Galang_2020_GSM4473027_PC_ATAC_seq_rep1_ATACseq_SRR11539111_peak_20138	194	.	7.76774	22.4248	19.4815	411
chr5	122284222	122285768	GSE148515_Galang_2020_GSM4473027_PC_ATAC_seq_rep1_ATACseq_SRR11539111_peak_20139	399	.	11.9845	43.4387	39.9174	481
chr5	122284222	122285775	GSE148515_Galang_2020_GSM4473027_PC_ATAC_seq_rep1_ATACseq_SRR11539111_peak_20139	399	.	11.9845	43.4387	39.9174	481
chr5	122284222	122285775	GSE148515_Galang_2020_GSM4473027_PC_ATAC_seq_rep1_ATACseq_SRR11539111_peak_20139	399	.	11.9845	43.4387	39.9174	481
chr5	122314676	122315520	GSE148515_Galang_2020_GSM4473027_PC_ATAC_seq_rep1_ATACseq_SRR11539111_peak_20140	156	.	6.87999	18.4989	15.6714	1135
chr5	122314024	122315575	GSE148515_Galang_2020_GSM4473027_PC_ATAC_seq_rep1_ATACseq_SRR11539111_peak_20140	156	.	6.87999	18.4989	15.6714	1135
chr5	122313963	122315575	GSE148515_Galang_2020_GSM4473027_PC_ATAC_seq_rep1_ATACseq_SRR11539111_peak_20140	156	.	6.87999	18.4989	15.6714	1135
chr5	122319852	122320577	GSE148515_Galang_2020_GSM4473027_PC_ATAC_seq_rep1_ATACseq_SRR11539111_peak_20141	57	.	4.21677	8.17385	5.72601	337
chr5	122319852	122320577	GSE148515_Galang_2020_GSM4473027_PC_ATAC_seq_rep1_ATACseq_SRR11539111_peak_20141	57	.	4.21677	8.17385	5.72601	337
chr5	122319852	122320577	GSE148515_Galang_2020_GSM4473027_PC_ATAC_seq_rep1_ATACseq_SRR11539111_peak_20141	57	.	4.21677	8.17385	5.72601	337
chr5	122353977	122355040	GSE148515_Galang_2020_GSM4473027_PC_ATAC_seq_rep1_ATACseq_SRR11539111_peak_20142	399	.	11.9845	43.4387	39.9174	538
chr5	122353977	122355040	GSE148515_Galang_2020_GSM4473027_PC_ATAC_seq_rep1_ATACseq_SRR11539111_peak_20142	399	.	11.9845	43.4387	39.9174	538
chr5	122353977	122355040	GSE148515_Galang_2020_GSM4473027_PC_ATAC_seq_rep1_ATACseq_SRR11539111_peak_20142	399	.	11.9845	43.4387	39.9174	538
chr5	122371718	122372740	GSE148515_Galang_2020_GSM4473027_PC_ATAC_seq_rep1_ATACseq_SRR11539111_peak_20143	555	.	14.8697	59.5607	55.5928	660
chr5	122371718	122372951	GSE148515_Galang_2020_GSM4473027_PC_ATAC_seq_rep1_ATACseq_SRR11539111_peak_20143	555	.	14.8697	59.5607	55.5928	660
chr5	122371718	122372951	GSE148515_Galang_2020_GSM4473027_PC_ATAC_seq_rep1_ATACseq_SRR11539111_peak_20143	555	.	14.8697	59.5607	55.5928	660
chr5	122391079	122391354	GSE148515_Galang_2020_GSM4473027_PC_ATAC_seq_rep1_ATACseq_SRR11539111_peak_20144	37	.	3.55097	6.02778	3.70079	48
chr5	122391869	122392520	GSE148515_Galang_2020_GSM4473027_PC_ATAC_seq_rep1_ATACseq_SRR11539111_peak_20145	37	.	3.55097	6.02778	3.70079	83
chr5	122391869	122392616	GSE148515_Galang_2020_GSM4473027_PC_ATAC_seq_rep1_ATACseq_SRR11539111_peak_20145	37	.	3.55097	6.02778	3.70079	83
chr5	122391869	122392581	GSE148515_Galang_2020_GSM4473027_PC_ATAC_seq_rep1_ATACseq_SRR11539111_peak_20145	37	.	3.55097	6.02778	3.70079	83
chr5	122400694	122401518	GSE148515_Galang_2020_GSM4473027_PC_ATAC_seq_rep1_ATACseq_SRR11539111_peak_20146	43	.	3.7729	6.7194	4.34939	403
chr5	122400370	122401518	GSE148515_Galang_2020_GSM4473027_PC_ATAC_seq_rep1_ATACseq_SRR11539111_peak_20146	43	.	3.7729	6.7194	4.34939	403
chr5	122400253	122401518	GSE148515_Galang_2020_GSM4473027_PC_ATAC_seq_rep1_ATACseq_SRR11539111_peak_20146	43	.	3.7729	6.7194	4.34939	403
chr5	122401997	122403683	GSE148515_Galang_2020_GSM4473027_PC_ATAC_seq_rep1_ATACseq_SRR11539111_peak_20147	331	.	10.6529	36.4344	33.1066	988
chr5	122402182	122403683	GSE148515_Galang_2020_GSM4473027_PC_ATAC_seq_rep1_ATACseq_SRR11539111_peak_20147	331	.	10.6529	36.4344	33.1066	988
chr5	122401997	122403683	GSE148515_Galang_2020_GSM4473027_PC_ATAC_seq_rep1_ATACseq_SRR11539111_peak_20147	331	.	10.6529	36.4344	33.1066	988
chr5	122421907	122423175	GSE148515_Galang_2020_GSM4473027_PC_ATAC_seq_rep1_ATACseq_SRR11539111_peak_20148	245	.	8.87741	27.6039	24.5172	500
chr5	122421907	122423471	GSE148515_Galang_2020_GSM4473027_PC_ATAC_seq_rep1_ATACseq_SRR11539111_peak_20148	245	.	8.87741	27.6039	24.5172	500
chr5	122421907	122423471	GSE148515_Galang_2020_GSM4473027_PC_ATAC_seq_rep1_ATACseq_SRR11539111_peak_20148	245	.	8.87741	27.6039	24.5172	500
chr5	122433330	122433666	GSE148515_Galang_2020_GSM4473027_PC_ATAC_seq_rep1_ATACseq_SRR11539111_peak_20149	37	.	3.55097	6.02778	3.70079	172
chr5	122433330	122433815	GSE148515_Galang_2020_GSM4473027_PC_ATAC_seq_rep1_ATACseq_SRR11539111_peak_20149	37	.	3.55097	6.02778	3.70079	172
chr5	122433330	122433815	GSE148515_Galang_2020_GSM4473027_PC_ATAC_seq_rep1_ATACseq_SRR11539111_peak_20149	37	.	3.55097	6.02778	3.70079	172
chr5	122439810	122440352	GSE148515_Galang_2020_GSM4473027_PC_ATAC_seq_rep1_ATACseq_SRR11539111_peak_20150	87	.	5.10451	11.3368	8.75218	794
chr5	122439060	122440352	GSE148515_Galang_2020_GSM4473027_PC_ATAC_seq_rep1_ATACseq_SRR11539111_peak_20150	87	.	5.10451	11.3368	8.75218	794
chr5	122439060	122440352	GSE148515_Galang_2020_GSM4473027_PC_ATAC_seq_rep1_ATACseq_SRR11539111_peak_20150	87	.	5.10451	11.3368	8.75218	794
chr5	122441573	122441932	GSE148515_Galang_2020_GSM4473027_PC_ATAC_seq_rep1_ATACseq_SRR11539111_peak_20151	24	.	3.10709	4.72264	2.49256	34
chr5	122441573	122441932	GSE148515_Galang_2020_GSM4473027_PC_ATAC_seq_rep1_ATACseq_SRR11539111_peak_20151	24	.	3.10709	4.72264	2.49256	34
chr5	122441573	122441932	GSE148515_Galang_2020_GSM4473027_PC_ATAC_seq_rep1_ATACseq_SRR11539111_peak_20151	24	.	3.10709	4.72264	2.49256	34
chr5	122442418	122443279	GSE148515_Galang_2020_GSM4473027_PC_ATAC_seq_rep1_ATACseq_SRR11539111_peak_20152	71	.	4.66064	9.7156	7.19701	480
chr5	122442418	122443284	GSE148515_Galang_2020_GSM4473027_PC_ATAC_seq_rep1_ATACseq_SRR11539111_peak_20152	71	.	4.66064	9.7156	7.19701	480
chr5	122442418	122443284	GSE148515_Galang_2020_GSM4473027_PC_ATAC_seq_rep1_ATACseq_SRR11539111_peak_20152	71	.	4.66064	9.7156	7.19701	480
chr5	122443764	122445707	GSE148515_Galang_2020_GSM4473027_PC_ATAC_seq_rep1_ATACseq_SRR11539111_peak_20153	95	.	5.32645	12.1751	9.5586	781
chr5	122443764	122445707	GSE148515_Galang_2020_GSM4473027_PC_ATAC_seq_rep1_ATACseq_SRR11539111_peak_20153	95	.	5.32645	12.1751	9.5586	781
chr5	122443764	122445707	GSE148515_Galang_2020_GSM4473027_PC_ATAC_seq_rep1_ATACseq_SRR11539111_peak_20153	95	.	5.32645	12.1751	9.5586	781
chr5	122445981	122455977	GSE148515_Galang_2020_GSM4473027_PC_ATAC_seq_rep1_ATACseq_SRR11539111_peak_20154	224	.	8.43354	25.4983	22.4686	4705
chr5	122456255	122456392	GSE148515_Galang_2020_GSM4473027_PC_ATAC_seq_rep1_ATACseq_SRR11539111_peak_20154	224	.	8.43354	25.4983	22.4686	4705
chr5	122445981	122456392	GSE148515_Galang_2020_GSM4473027_PC_ATAC_seq_rep1_ATACseq_SRR11539111_peak_20154	224	.	8.43354	25.4983	22.4686	4705
chr5	122445981	122456392	GSE148515_Galang_2020_GSM4473027_PC_ATAC_seq_rep1_ATACseq_SRR11539111_peak_20154	224	.	8.43354	25.4983	22.4686	4705
chr5	122456829	122459572	GSE148515_Galang_2020_GSM4473027_PC_ATAC_seq_rep1_ATACseq_SRR11539111_peak_20155	112	.	5.77032	13.9036	11.2249	2161
chr5	122460247	122461175	GSE148515_Galang_2020_GSM4473027_PC_ATAC_seq_rep1_ATACseq_SRR11539111_peak_20155	112	.	5.77032	13.9036	11.2249	2161
chr5	122456829	122461175	GSE148515_Galang_2020_GSM4473027_PC_ATAC_seq_rep1_ATACseq_SRR11539111_peak_20155	112	.	5.77032	13.9036	11.2249	2161
chr5	122456829	122461175	GSE148515_Galang_2020_GSM4473027_PC_ATAC_seq_rep1_ATACseq_SRR11539111_peak_20155	112	.	5.77032	13.9036	11.2249	2161
chr5	122461871	122462848	GSE148515_Galang_2020_GSM4473027_PC_ATAC_seq_rep1_ATACseq_SRR11539111_peak_20156	103	.	5.54838	13.0309	10.3828	760
chr5	122461871	122462848	GSE148515_Galang_2020_GSM4473027_PC_ATAC_seq_rep1_ATACseq_SRR11539111_peak_20156	103	.	5.54838	13.0309	10.3828	760
chr5	122461871	122462848	GSE148515_Galang_2020_GSM4473027_PC_ATAC_seq_rep1_ATACseq_SRR11539111_peak_20156	103	.	5.54838	13.0309	10.3828	760
chr5	122463139	122463462	GSE148515_Galang_2020_GSM4473027_PC_ATAC_seq_rep1_ATACseq_SRR11539111_peak_20157	64	.	4.43871	8.93433	6.45035	395
chr5	122463747	122463898	GSE148515_Galang_2020_GSM4473027_PC_ATAC_seq_rep1_ATACseq_SRR11539111_peak_20157	64	.	4.43871	8.93433	6.45035	395
chr5	122463139	122463898	GSE148515_Galang_2020_GSM4473027_PC_ATAC_seq_rep1_ATACseq_SRR11539111_peak_20157	64	.	4.43871	8.93433	6.45035	395
chr5	122463139	122463898	GSE148515_Galang_2020_GSM4473027_PC_ATAC_seq_rep1_ATACseq_SRR11539111_peak_20157	64	.	4.43871	8.93433	6.45035	395
chr5	122464906	122465314	GSE148515_Galang_2020_GSM4473027_PC_ATAC_seq_rep1_ATACseq_SRR11539111_peak_20158	24	.	3.10709	4.72264	2.49256	150
chr5	122464739	122465314	GSE148515_Galang_2020_GSM4473027_PC_ATAC_seq_rep1_ATACseq_SRR11539111_peak_20158	24	.	3.10709	4.72264	2.49256	150
chr5	122465972	122466542	GSE148515_Galang_2020_GSM4473027_PC_ATAC_seq_rep1_ATACseq_SRR11539111_peak_20159	64	.	4.43871	8.93433	6.45035	370
chr5	122465972	122466542	GSE148515_Galang_2020_GSM4473027_PC_ATAC_seq_rep1_ATACseq_SRR11539111_peak_20159	64	.	4.43871	8.93433	6.45035	370
chr5	122465972	122466542	GSE148515_Galang_2020_GSM4473027_PC_ATAC_seq_rep1_ATACseq_SRR11539111_peak_20159	64	.	4.43871	8.93433	6.45035	370
chr5	122467233	122467618	GSE148515_Galang_2020_GSM4473027_PC_ATAC_seq_rep1_ATACseq_SRR11539111_peak_20160	19	.	2.88516	4.11235	1.93879	7
chr5	122467233	122467618	GSE148515_Galang_2020_GSM4473027_PC_ATAC_seq_rep1_ATACseq_SRR11539111_peak_20160	19	.	2.88516	4.11235	1.93879	7
chr5	122467233	122467618	GSE148515_Galang_2020_GSM4473027_PC_ATAC_seq_rep1_ATACseq_SRR11539111_peak_20160	19	.	2.88516	4.11235	1.93879	7
chr5	122469515	122470414	GSE148515_Galang_2020_GSM4473027_PC_ATAC_seq_rep1_ATACseq_SRR11539111_peak_20161	57	.	4.21677	8.17385	5.72601	280
chr5	122469109	122470414	GSE148515_Galang_2020_GSM4473027_PC_ATAC_seq_rep1_ATACseq_SRR11539111_peak_20161	57	.	4.21677	8.17385	5.72601	280
chr5	122469109	122470414	GSE148515_Galang_2020_GSM4473027_PC_ATAC_seq_rep1_ATACseq_SRR11539111_peak_20161	57	.	4.21677	8.17385	5.72601	280
chr5	122471705	122472205	GSE148515_Galang_2020_GSM4473027_PC_ATAC_seq_rep1_ATACseq_SRR11539111_peak_20162	57	.	4.21677	8.17385	5.72601	137
chr5	122471705	122472290	GSE148515_Galang_2020_GSM4473027_PC_ATAC_seq_rep1_ATACseq_SRR11539111_peak_20162	57	.	4.21677	8.17385	5.72601	137
chr5	122471705	122472290	GSE148515_Galang_2020_GSM4473027_PC_ATAC_seq_rep1_ATACseq_SRR11539111_peak_20162	57	.	4.21677	8.17385	5.72601	137
chr5	122473863	122474511	GSE148515_Galang_2020_GSM4473027_PC_ATAC_seq_rep1_ATACseq_SRR11539111_peak_20163	24	.	3.10709	4.72264	2.49256	803
chr5	122473863	122474753	GSE148515_Galang_2020_GSM4473027_PC_ATAC_seq_rep1_ATACseq_SRR11539111_peak_20163	24	.	3.10709	4.72264	2.49256	803
chr5	122473863	122474630	GSE148515_Galang_2020_GSM4473027_PC_ATAC_seq_rep1_ATACseq_SRR11539111_peak_20163	24	.	3.10709	4.72264	2.49256	803
chr5	122475927	122476185	GSE148515_Galang_2020_GSM4473027_PC_ATAC_seq_rep1_ATACseq_SRR11539111_peak_20164	50	.	3.99484	7.43517	5.0253	108
chr5	122475927	122476362	GSE148515_Galang_2020_GSM4473027_PC_ATAC_seq_rep1_ATACseq_SRR11539111_peak_20164	50	.	3.99484	7.43517	5.0253	108
chr5	122475927	122476362	GSE148515_Galang_2020_GSM4473027_PC_ATAC_seq_rep1_ATACseq_SRR11539111_peak_20164	50	.	3.99484	7.43517	5.0253	108
chr5	122476781	122477775	GSE148515_Galang_2020_GSM4473027_PC_ATAC_seq_rep1_ATACseq_SRR11539111_peak_20165	37	.	3.55097	6.02778	3.70079	223
chr5	122476738	122477775	GSE148515_Galang_2020_GSM4473027_PC_ATAC_seq_rep1_ATACseq_SRR11539111_peak_20165	37	.	3.55097	6.02778	3.70079	223
chr5	122476738	122477775	GSE148515_Galang_2020_GSM4473027_PC_ATAC_seq_rep1_ATACseq_SRR11539111_peak_20165	37	.	3.55097	6.02778	3.70079	223
chr5	122480849	122481870	GSE148515_Galang_2020_GSM4473027_PC_ATAC_seq_rep1_ATACseq_SRR11539111_peak_20166	30	.	3.32903	5.36169	3.08096	269
chr5	122480849	122480895	GSE148515_Galang_2020_GSM4473027_PC_ATAC_seq_rep1_ATACseq_SRR11539111_peak_20166	30	.	3.32903	5.36169	3.08096	269
chr5	122481186	122481870	GSE148515_Galang_2020_GSM4473027_PC_ATAC_seq_rep1_ATACseq_SRR11539111_peak_20166	30	.	3.32903	5.36169	3.08096	269
chr5	122483240	122483895	GSE148515_Galang_2020_GSM4473027_PC_ATAC_seq_rep1_ATACseq_SRR11539111_peak_20167	30	.	3.32903	5.36169	3.08096	338
chr5	122483240	122484248	GSE148515_Galang_2020_GSM4473027_PC_ATAC_seq_rep1_ATACseq_SRR11539111_peak_20167	30	.	3.32903	5.36169	3.08096	338
chr5	122483240	122484248	GSE148515_Galang_2020_GSM4473027_PC_ATAC_seq_rep1_ATACseq_SRR11539111_peak_20167	30	.	3.32903	5.36169	3.08096	338
chr5	122485878	122486417	GSE148515_Galang_2020_GSM4473027_PC_ATAC_seq_rep1_ATACseq_SRR11539111_peak_20168	37	.	3.55097	6.02778	3.70079	492
chr5	122485411	122486417	GSE148515_Galang_2020_GSM4473027_PC_ATAC_seq_rep1_ATACseq_SRR11539111_peak_20168	37	.	3.55097	6.02778	3.70079	492
chr5	122485411	122486417	GSE148515_Galang_2020_GSM4473027_PC_ATAC_seq_rep1_ATACseq_SRR11539111_peak_20168	37	.	3.55097	6.02778	3.70079	492
chr5	122491311	122491591	GSE148515_Galang_2020_GSM4473027_PC_ATAC_seq_rep1_ATACseq_SRR11539111_peak_20169	30	.	3.32903	5.36169	3.08096	73
chr5	122491311	122491591	GSE148515_Galang_2020_GSM4473027_PC_ATAC_seq_rep1_ATACseq_SRR11539111_peak_20169	30	.	3.32903	5.36169	3.08096	73
chr5	122492643	122492947	GSE148515_Galang_2020_GSM4473027_PC_ATAC_seq_rep1_ATACseq_SRR11539111_peak_20170	24	.	3.10709	4.72264	2.49256	2
chr5	122492643	122492947	GSE148515_Galang_2020_GSM4473027_PC_ATAC_seq_rep1_ATACseq_SRR11539111_peak_20170	24	.	3.10709	4.72264	2.49256	2
chr5	122494636	122494657	GSE148515_Galang_2020_GSM4473027_PC_ATAC_seq_rep1_ATACseq_SRR11539111_peak_20171	24	.	3.10709	4.72264	2.49256	29
chr5	122494636	122494983	GSE148515_Galang_2020_GSM4473027_PC_ATAC_seq_rep1_ATACseq_SRR11539111_peak_20171	24	.	3.10709	4.72264	2.49256	29
chr5	122494636	122494983	GSE148515_Galang_2020_GSM4473027_PC_ATAC_seq_rep1_ATACseq_SRR11539111_peak_20171	24	.	3.10709	4.72264	2.49256	29
chr5	122496521	122496540	GSE148515_Galang_2020_GSM4473027_PC_ATAC_seq_rep1_ATACseq_SRR11539111_peak_20172	43	.	3.7729	6.7194	4.34939	391
chr5	122495950	122496540	GSE148515_Galang_2020_GSM4473027_PC_ATAC_seq_rep1_ATACseq_SRR11539111_peak_20172	43	.	3.7729	6.7194	4.34939	391
chr5	122495950	122496540	GSE148515_Galang_2020_GSM4473027_PC_ATAC_seq_rep1_ATACseq_SRR11539111_peak_20172	43	.	3.7729	6.7194	4.34939	391
chr5	122496848	122497240	GSE148515_Galang_2020_GSM4473027_PC_ATAC_seq_rep1_ATACseq_SRR11539111_peak_20173	37	.	3.55097	6.02778	3.70079	125
chr5	122496848	122497240	GSE148515_Galang_2020_GSM4473027_PC_ATAC_seq_rep1_ATACseq_SRR11539111_peak_20173	37	.	3.55097	6.02778	3.70079	125
chr5	122496848	122497240	GSE148515_Galang_2020_GSM4473027_PC_ATAC_seq_rep1_ATACseq_SRR11539111_peak_20173	37	.	3.55097	6.02778	3.70079	125
chr5	122499837	122500557	GSE148515_Galang_2020_GSM4473027_PC_ATAC_seq_rep1_ATACseq_SRR11539111_peak_20174	95	.	5.32645	12.1751	9.5586	502
chr5	122499837	122500557	GSE148515_Galang_2020_GSM4473027_PC_ATAC_seq_rep1_ATACseq_SRR11539111_peak_20174	95	.	5.32645	12.1751	9.5586	502
chr5	122499837	122500557	GSE148515_Galang_2020_GSM4473027_PC_ATAC_seq_rep1_ATACseq_SRR11539111_peak_20174	95	.	5.32645	12.1751	9.5586	502
chr5	122501097	122503823	GSE148515_Galang_2020_GSM4473027_PC_ATAC_seq_rep1_ATACseq_SRR11539111_peak_20175	581	.	15.3135	62.1431	58.1049	1156
chr5	122501097	122503957	GSE148515_Galang_2020_GSM4473027_PC_ATAC_seq_rep1_ATACseq_SRR11539111_peak_20175	581	.	15.3135	62.1431	58.1049	1156
chr5	122501097	122503961	GSE148515_Galang_2020_GSM4473027_PC_ATAC_seq_rep1_ATACseq_SRR11539111_peak_20175	581	.	15.3135	62.1431	58.1049	1156
chr5	122508845	122511711	GSE148515_Galang_2020_GSM4473027_PC_ATAC_seq_rep1_ATACseq_SRR11539111_peak_20176	309	.	10.209	34.1692	30.903	2143
chr5	122508845	122512118	GSE148515_Galang_2020_GSM4473027_PC_ATAC_seq_rep1_ATACseq_SRR11539111_peak_20176	309	.	10.209	34.1692	30.903	2143
chr5	122508845	122512118	GSE148515_Galang_2020_GSM4473027_PC_ATAC_seq_rep1_ATACseq_SRR11539111_peak_20176	309	.	10.209	34.1692	30.903	2143
chr5	122513813	122514203	GSE148515_Galang_2020_GSM4473027_PC_ATAC_seq_rep1_ATACseq_SRR11539111_peak_20177	37	.	3.55097	6.02778	3.70079	84
chr5	122513798	122514203	GSE148515_Galang_2020_GSM4473027_PC_ATAC_seq_rep1_ATACseq_SRR11539111_peak_20177	37	.	3.55097	6.02778	3.70079	84
chr5	122513798	122514203	GSE148515_Galang_2020_GSM4473027_PC_ATAC_seq_rep1_ATACseq_SRR11539111_peak_20177	37	.	3.55097	6.02778	3.70079	84
chr5	122517399	122517726	GSE148515_Galang_2020_GSM4473027_PC_ATAC_seq_rep1_ATACseq_SRR11539111_peak_20178	434	.	12.6503	47.0503	43.4279	4753
chr5	122518567	122521498	GSE148515_Galang_2020_GSM4473027_PC_ATAC_seq_rep1_ATACseq_SRR11539111_peak_20178	434	.	12.6503	47.0503	43.4279	4753
chr5	122518112	122521498	GSE148515_Galang_2020_GSM4473027_PC_ATAC_seq_rep1_ATACseq_SRR11539111_peak_20178	434	.	12.6503	47.0503	43.4279	4753
chr5	122516365	122521498	GSE148515_Galang_2020_GSM4473027_PC_ATAC_seq_rep1_ATACseq_SRR11539111_peak_20178	434	.	12.6503	47.0503	43.4279	4753
chr5	122523301	122525710	GSE148515_Galang_2020_GSM4473027_PC_ATAC_seq_rep1_ATACseq_SRR11539111_peak_20179	331	.	10.6529	36.4344	33.1066	3992
chr5	122526529	122528450	GSE148515_Galang_2020_GSM4473027_PC_ATAC_seq_rep1_ATACseq_SRR11539111_peak_20179	331	.	10.6529	36.4344	33.1066	3992
chr5	122523251	122528450	GSE148515_Galang_2020_GSM4473027_PC_ATAC_seq_rep1_ATACseq_SRR11539111_peak_20179	331	.	10.6529	36.4344	33.1066	3992
chr5	122523251	122528450	GSE148515_Galang_2020_GSM4473027_PC_ATAC_seq_rep1_ATACseq_SRR11539111_peak_20179	331	.	10.6529	36.4344	33.1066	3992
chr5	122528991	122529570	GSE148515_Galang_2020_GSM4473027_PC_ATAC_seq_rep1_ATACseq_SRR11539111_peak_20180	50	.	3.99484	7.43517	5.0253	843
chr5	122528928	122530337	GSE148515_Galang_2020_GSM4473027_PC_ATAC_seq_rep1_ATACseq_SRR11539111_peak_20180	50	.	3.99484	7.43517	5.0253	843
chr5	122528928	122530337	GSE148515_Galang_2020_GSM4473027_PC_ATAC_seq_rep1_ATACseq_SRR11539111_peak_20180	50	.	3.99484	7.43517	5.0253	843
chr5	122602360	122602611	GSE148515_Galang_2020_GSM4473027_PC_ATAC_seq_rep1_ATACseq_SRR11539111_peak_20181	43	.	3.7729	6.7194	4.34939	46
chr5	122602360	122603082	GSE148515_Galang_2020_GSM4473027_PC_ATAC_seq_rep1_ATACseq_SRR11539111_peak_20181	43	.	3.7729	6.7194	4.34939	46
chr5	122602360	122603082	GSE148515_Galang_2020_GSM4473027_PC_ATAC_seq_rep1_ATACseq_SRR11539111_peak_20181	43	.	3.7729	6.7194	4.34939	46
chr5	122614078	122615180	GSE148515_Galang_2020_GSM4473027_PC_ATAC_seq_rep1_ATACseq_SRR11539111_peak_20182	194	.	7.76774	22.4248	19.4815	363
chr5	122614078	122615283	GSE148515_Galang_2020_GSM4473027_PC_ATAC_seq_rep1_ATACseq_SRR11539111_peak_20182	194	.	7.76774	22.4248	19.4815	363
chr5	122614078	122615283	GSE148515_Galang_2020_GSM4473027_PC_ATAC_seq_rep1_ATACseq_SRR11539111_peak_20182	194	.	7.76774	22.4248	19.4815	363
chr5	122617758	122618634	GSE148515_Galang_2020_GSM4473027_PC_ATAC_seq_rep1_ATACseq_SRR11539111_peak_20183	50	.	3.99484	7.43517	5.0253	523
chr5	122617758	122618634	GSE148515_Galang_2020_GSM4473027_PC_ATAC_seq_rep1_ATACseq_SRR11539111_peak_20183	50	.	3.99484	7.43517	5.0253	523
chr5	122619803	122621855	GSE148515_Galang_2020_GSM4473027_PC_ATAC_seq_rep1_ATACseq_SRR11539111_peak_20184	506	.	13.9819	54.4736	50.6458	2413
chr5	122618986	122621855	GSE148515_Galang_2020_GSM4473027_PC_ATAC_seq_rep1_ATACseq_SRR11539111_peak_20184	506	.	13.9819	54.4736	50.6458	2413
chr5	122619423	122621855	GSE148515_Galang_2020_GSM4473027_PC_ATAC_seq_rep1_ATACseq_SRR11539111_peak_20184	506	.	13.9819	54.4736	50.6458	2413
chr5	122622195	122622490	GSE148515_Galang_2020_GSM4473027_PC_ATAC_seq_rep1_ATACseq_SRR11539111_peak_20185	14	.	2.66322	3.53274	1.4239	45
chr5	122622195	122622490	GSE148515_Galang_2020_GSM4473027_PC_ATAC_seq_rep1_ATACseq_SRR11539111_peak_20185	14	.	2.66322	3.53274	1.4239	45
chr5	122627225	122627498	GSE148515_Galang_2020_GSM4473027_PC_ATAC_seq_rep1_ATACseq_SRR11539111_peak_20186	112	.	5.77032	13.9036	11.2249	239
chr5	122627225	122627601	GSE148515_Galang_2020_GSM4473027_PC_ATAC_seq_rep1_ATACseq_SRR11539111_peak_20186	112	.	5.77032	13.9036	11.2249	239
chr5	122627225	122627601	GSE148515_Galang_2020_GSM4473027_PC_ATAC_seq_rep1_ATACseq_SRR11539111_peak_20186	112	.	5.77032	13.9036	11.2249	239
chr5	122647427	122647565	GSE148515_Galang_2020_GSM4473027_PC_ATAC_seq_rep1_ATACseq_SRR11539111_peak_20187	24	.	3.10709	4.72264	2.49256	276
chr5	122647199	122647564	GSE148515_Galang_2020_GSM4473027_PC_ATAC_seq_rep1_ATACseq_SRR11539111_peak_20187	24	.	3.10709	4.72264	2.49256	276
chr5	122652730	122653133	GSE148515_Galang_2020_GSM4473027_PC_ATAC_seq_rep1_ATACseq_SRR11539111_peak_20188	43	.	3.7729	6.7194	4.34939	117
chr5	122652730	122653133	GSE148515_Galang_2020_GSM4473027_PC_ATAC_seq_rep1_ATACseq_SRR11539111_peak_20188	43	.	3.7729	6.7194	4.34939	117
chr5	122652730	122653133	GSE148515_Galang_2020_GSM4473027_PC_ATAC_seq_rep1_ATACseq_SRR11539111_peak_20188	43	.	3.7729	6.7194	4.34939	117
chr5	122707147	122708240	GSE148515_Galang_2020_GSM4473027_PC_ATAC_seq_rep1_ATACseq_SRR11539111_peak_20189	266	.	9.32128	29.7522	26.6069	621
chr5	122707147	122708240	GSE148515_Galang_2020_GSM4473027_PC_ATAC_seq_rep1_ATACseq_SRR11539111_peak_20189	266	.	9.32128	29.7522	26.6069	621
chr5	122707147	122708240	GSE148515_Galang_2020_GSM4473027_PC_ATAC_seq_rep1_ATACseq_SRR11539111_peak_20189	266	.	9.32128	29.7522	26.6069	621
chr5	122760854	122761290	GSE148515_Galang_2020_GSM4473027_PC_ATAC_seq_rep1_ATACseq_SRR11539111_peak_20190	37	.	3.55097	6.02778	3.70079	203
chr5	122760854	122761290	GSE148515_Galang_2020_GSM4473027_PC_ATAC_seq_rep1_ATACseq_SRR11539111_peak_20190	37	.	3.55097	6.02778	3.70079	203
chr5	122778669	122779770	GSE148515_Galang_2020_GSM4473027_PC_ATAC_seq_rep1_ATACseq_SRR11539111_peak_20192	266	.	9.32128	29.7522	26.6069	1405
chr5	122778413	122779771	GSE148515_Galang_2020_GSM4473027_PC_ATAC_seq_rep1_ATACseq_SRR11539111_peak_20192	266	.	9.32128	29.7522	26.6069	1405
chr5	122778184	122779771	GSE148515_Galang_2020_GSM4473027_PC_ATAC_seq_rep1_ATACseq_SRR11539111_peak_20192	266	.	9.32128	29.7522	26.6069	1405
chr5	122799163	122799349	GSE148515_Galang_2020_GSM4473027_PC_ATAC_seq_rep1_ATACseq_SRR11539111_peak_20193	19	.	2.88516	4.11235	1.93879	101
chr5	122799163	122799489	GSE148515_Galang_2020_GSM4473027_PC_ATAC_seq_rep1_ATACseq_SRR11539111_peak_20193	19	.	2.88516	4.11235	1.93879	101
chr5	122799163	122799489	GSE148515_Galang_2020_GSM4473027_PC_ATAC_seq_rep1_ATACseq_SRR11539111_peak_20193	19	.	2.88516	4.11235	1.93879	101
chr5	122820883	122821508	GSE148515_Galang_2020_GSM4473027_PC_ATAC_seq_rep1_ATACseq_SRR11539111_peak_20194	287	.	9.76515	31.9413	28.7363	235
chr5	122820809	122821553	GSE148515_Galang_2020_GSM4473027_PC_ATAC_seq_rep1_ATACseq_SRR11539111_peak_20194	287	.	9.76515	31.9413	28.7363	235
chr5	122820809	122821553	GSE148515_Galang_2020_GSM4473027_PC_ATAC_seq_rep1_ATACseq_SRR11539111_peak_20194	287	.	9.76515	31.9413	28.7363	235
chr5	122849551	122850854	GSE148515_Galang_2020_GSM4473027_PC_ATAC_seq_rep1_ATACseq_SRR11539111_peak_20195	494	.	13.76	53.2187	49.425	577
chr5	122849551	122850854	GSE148515_Galang_2020_GSM4473027_PC_ATAC_seq_rep1_ATACseq_SRR11539111_peak_20195	494	.	13.76	53.2187	49.425	577
chr5	122849551	122850854	GSE148515_Galang_2020_GSM4473027_PC_ATAC_seq_rep1_ATACseq_SRR11539111_peak_20195	494	.	13.76	53.2187	49.425	577
chr5	122899677	122900981	GSE148515_Galang_2020_GSM4473027_PC_ATAC_seq_rep1_ATACseq_SRR11539111_peak_20196	320	.	10.431	35.2972	32.0003	1233
chr5	122899184	122900981	GSE148515_Galang_2020_GSM4473027_PC_ATAC_seq_rep1_ATACseq_SRR11539111_peak_20196	320	.	10.431	35.2972	32.0003	1233
chr5	122899188	122900981	GSE148515_Galang_2020_GSM4473027_PC_ATAC_seq_rep1_ATACseq_SRR11539111_peak_20196	320	.	10.431	35.2972	32.0003	1233
chr5	122925625	122925966	GSE148515_Galang_2020_GSM4473027_PC_ATAC_seq_rep1_ATACseq_SRR11539111_peak_20197	129	.	6.21419	15.6969	12.9578	1610
chr5	122926960	122927490	GSE148515_Galang_2020_GSM4473027_PC_ATAC_seq_rep1_ATACseq_SRR11539111_peak_20197	129	.	6.21419	15.6969	12.9578	1610
chr5	122925625	122927534	GSE148515_Galang_2020_GSM4473027_PC_ATAC_seq_rep1_ATACseq_SRR11539111_peak_20197	129	.	6.21419	15.6969	12.9578	1610
chr5	122925625	122927534	GSE148515_Galang_2020_GSM4473027_PC_ATAC_seq_rep1_ATACseq_SRR11539111_peak_20197	129	.	6.21419	15.6969	12.9578	1610
chr5	122937551	122938360	GSE148515_Galang_2020_GSM4473027_PC_ATAC_seq_rep1_ATACseq_SRR11539111_peak_20198	103	.	5.54838	13.0309	10.3828	712
chr5	122937275	122938564	GSE148515_Galang_2020_GSM4473027_PC_ATAC_seq_rep1_ATACseq_SRR11539111_peak_20198	103	.	5.54838	13.0309	10.3828	712
chr5	122937313	122938564	GSE148515_Galang_2020_GSM4473027_PC_ATAC_seq_rep1_ATACseq_SRR11539111_peak_20198	103	.	5.54838	13.0309	10.3828	712
chr5	122950500	122952453	GSE148515_Galang_2020_GSM4473027_PC_ATAC_seq_rep1_ATACseq_SRR11539111_peak_20199	214	.	8.21161	24.4622	21.4613	665
chr5	122950500	122952503	GSE148515_Galang_2020_GSM4473027_PC_ATAC_seq_rep1_ATACseq_SRR11539111_peak_20199	214	.	8.21161	24.4622	21.4613	665
chr5	122950500	122952602	GSE148515_Galang_2020_GSM4473027_PC_ATAC_seq_rep1_ATACseq_SRR11539111_peak_20199	214	.	8.21161	24.4622	21.4613	665
chr5	122988605	122989722	GSE148515_Galang_2020_GSM4473027_PC_ATAC_seq_rep1_ATACseq_SRR11539111_peak_20200	79	.	4.88258	10.5167	7.96451	253
chr5	122988605	122989812	GSE148515_Galang_2020_GSM4473027_PC_ATAC_seq_rep1_ATACseq_SRR11539111_peak_20200	79	.	4.88258	10.5167	7.96451	253
chr5	122988605	122989812	GSE148515_Galang_2020_GSM4473027_PC_ATAC_seq_rep1_ATACseq_SRR11539111_peak_20200	79	.	4.88258	10.5167	7.96451	253
chr5	122994605	122994940	GSE148515_Galang_2020_GSM4473027_PC_ATAC_seq_rep1_ATACseq_SRR11539111_peak_20201	30	.	3.32903	5.36169	3.08096	51
chr5	122994605	122994904	GSE148515_Galang_2020_GSM4473027_PC_ATAC_seq_rep1_ATACseq_SRR11539111_peak_20201	30	.	3.32903	5.36169	3.08096	51
chr5	123013754	123016175	GSE148515_Galang_2020_GSM4473027_PC_ATAC_seq_rep1_ATACseq_SRR11539111_peak_20202	446	.	12.8722	48.2694	44.6131	1360
chr5	123013704	123016335	GSE148515_Galang_2020_GSM4473027_PC_ATAC_seq_rep1_ATACseq_SRR11539111_peak_20202	446	.	12.8722	48.2694	44.6131	1360
chr5	123013704	123016403	GSE148515_Galang_2020_GSM4473027_PC_ATAC_seq_rep1_ATACseq_SRR11539111_peak_20202	446	.	12.8722	48.2694	44.6131	1360
chr5	123057815	123058754	GSE148515_Galang_2020_GSM4473027_PC_ATAC_seq_rep1_ATACseq_SRR11539111_peak_20203	214	.	8.21161	24.4622	21.4613	222
chr5	123057783	123058611	GSE148515_Galang_2020_GSM4473027_PC_ATAC_seq_rep1_ATACseq_SRR11539111_peak_20203	214	.	8.21161	24.4622	21.4613	222
chr5	123057783	123059268	GSE148515_Galang_2020_GSM4473027_PC_ATAC_seq_rep1_ATACseq_SRR11539111_peak_20203	214	.	8.21161	24.4622	21.4613	222
chr5	123059951	123060426	GSE148515_Galang_2020_GSM4473027_PC_ATAC_seq_rep1_ATACseq_SRR11539111_peak_20204	95	.	5.32645	12.1751	9.5586	916
chr5	123059951	123061126	GSE148515_Galang_2020_GSM4473027_PC_ATAC_seq_rep1_ATACseq_SRR11539111_peak_20204	95	.	5.32645	12.1751	9.5586	916
chr5	123059951	123061126	GSE148515_Galang_2020_GSM4473027_PC_ATAC_seq_rep1_ATACseq_SRR11539111_peak_20204	95	.	5.32645	12.1751	9.5586	916
chr5	123075649	123076643	GSE148515_Galang_2020_GSM4473027_PC_ATAC_seq_rep1_ATACseq_SRR11539111_peak_20205	234	.	8.65548	26.5456	23.4871	804
chr5	123075612	123077096	GSE148515_Galang_2020_GSM4473027_PC_ATAC_seq_rep1_ATACseq_SRR11539111_peak_20205	234	.	8.65548	26.5456	23.4871	804
chr5	123075612	123077127	GSE148515_Galang_2020_GSM4473027_PC_ATAC_seq_rep1_ATACseq_SRR11539111_peak_20205	234	.	8.65548	26.5456	23.4871	804
chr5	123132355	123139634	GSE148515_Galang_2020_GSM4473027_PC_ATAC_seq_rep1_ATACseq_SRR11539111_peak_20206	697	.	17.311	74.0633	69.7194	3951
chr5	123132355	123139634	GSE148515_Galang_2020_GSM4473027_PC_ATAC_seq_rep1_ATACseq_SRR11539111_peak_20206	697	.	17.311	74.0633	69.7194	3951
chr5	123132355	123139634	GSE148515_Galang_2020_GSM4473027_PC_ATAC_seq_rep1_ATACseq_SRR11539111_peak_20206	697	.	17.311	74.0633	69.7194	3951
chr5	123141112	123143673	GSE148515_Galang_2020_GSM4473027_PC_ATAC_seq_rep1_ATACseq_SRR11539111_peak_20207	194	.	7.76774	22.4248	19.4815	390
chr5	123144370	123144633	GSE148515_Galang_2020_GSM4473027_PC_ATAC_seq_rep1_ATACseq_SRR11539111_peak_20207	194	.	7.76774	22.4248	19.4815	390
chr5	123141085	123144633	GSE148515_Galang_2020_GSM4473027_PC_ATAC_seq_rep1_ATACseq_SRR11539111_peak_20207	194	.	7.76774	22.4248	19.4815	390
chr5	123141085	123144633	GSE148515_Galang_2020_GSM4473027_PC_ATAC_seq_rep1_ATACseq_SRR11539111_peak_20207	194	.	7.76774	22.4248	19.4815	390
chr5	123149746	123150461	GSE148515_Galang_2020_GSM4473027_PC_ATAC_seq_rep1_ATACseq_SRR11539111_peak_20208	64	.	4.43871	8.93433	6.45035	63
chr5	123149746	123150461	GSE148515_Galang_2020_GSM4473027_PC_ATAC_seq_rep1_ATACseq_SRR11539111_peak_20208	64	.	4.43871	8.93433	6.45035	63
chr5	123149746	123150461	GSE148515_Galang_2020_GSM4473027_PC_ATAC_seq_rep1_ATACseq_SRR11539111_peak_20208	64	.	4.43871	8.93433	6.45035	63
chr5	123171679	123172050	GSE148515_Galang_2020_GSM4473027_PC_ATAC_seq_rep1_ATACseq_SRR11539111_peak_20209	71	.	4.66064	9.7156	7.19701	435
chr5	123171547	123172050	GSE148515_Galang_2020_GSM4473027_PC_ATAC_seq_rep1_ATACseq_SRR11539111_peak_20209	71	.	4.66064	9.7156	7.19701	435
chr5	123171453	123172050	GSE148515_Galang_2020_GSM4473027_PC_ATAC_seq_rep1_ATACseq_SRR11539111_peak_20209	71	.	4.66064	9.7156	7.19701	435
chr5	123301909	123302375	GSE148515_Galang_2020_GSM4473027_PC_ATAC_seq_rep1_ATACseq_SRR11539111_peak_20210	24	.	3.10709	4.72264	2.49256	8
chr5	123302044	123302375	GSE148515_Galang_2020_GSM4473027_PC_ATAC_seq_rep1_ATACseq_SRR11539111_peak_20210	24	.	3.10709	4.72264	2.49256	8
chr5	123343702	123346835	GSE148515_Galang_2020_GSM4473027_PC_ATAC_seq_rep1_ATACseq_SRR11539111_peak_20211	214	.	8.21161	24.4622	21.4613	747
chr5	123343692	123346835	GSE148515_Galang_2020_GSM4473027_PC_ATAC_seq_rep1_ATACseq_SRR11539111_peak_20211	214	.	8.21161	24.4622	21.4613	747
chr5	123343670	123346835	GSE148515_Galang_2020_GSM4473027_PC_ATAC_seq_rep1_ATACseq_SRR11539111_peak_20211	214	.	8.21161	24.4622	21.4613	747
chr5	123350482	123350833	GSE148515_Galang_2020_GSM4473027_PC_ATAC_seq_rep1_ATACseq_SRR11539111_peak_20212	30	.	3.32903	5.36169	3.08096	65
chr5	123364488	123364826	GSE148515_Galang_2020_GSM4473027_PC_ATAC_seq_rep1_ATACseq_SRR11539111_peak_20214	37	.	3.55097	6.02778	3.70079	75
chr5	123364488	123364826	GSE148515_Galang_2020_GSM4473027_PC_ATAC_seq_rep1_ATACseq_SRR11539111_peak_20214	37	.	3.55097	6.02778	3.70079	75
chr5	123377314	123377574	GSE148515_Galang_2020_GSM4473027_PC_ATAC_seq_rep1_ATACseq_SRR11539111_peak_20215	50	.	3.99484	7.43517	5.0253	117
chr5	123376672	123377574	GSE148515_Galang_2020_GSM4473027_PC_ATAC_seq_rep1_ATACseq_SRR11539111_peak_20215	50	.	3.99484	7.43517	5.0253	117
chr5	123376667	123377574	GSE148515_Galang_2020_GSM4473027_PC_ATAC_seq_rep1_ATACseq_SRR11539111_peak_20215	50	.	3.99484	7.43517	5.0253	117
chr5	123394025	123395435	GSE148515_Galang_2020_GSM4473027_PC_ATAC_seq_rep1_ATACseq_SRR11539111_peak_20216	387	.	11.7626	42.2505	38.7619	517
chr5	123393972	123395435	GSE148515_Galang_2020_GSM4473027_PC_ATAC_seq_rep1_ATACseq_SRR11539111_peak_20216	387	.	11.7626	42.2505	38.7619	517
chr5	123393972	123395435	GSE148515_Galang_2020_GSM4473027_PC_ATAC_seq_rep1_ATACseq_SRR11539111_peak_20216	387	.	11.7626	42.2505	38.7619	517
chr5	123417070	123417187	GSE148515_Galang_2020_GSM4473027_PC_ATAC_seq_rep1_ATACseq_SRR11539111_peak_20217	19	.	2.88516	4.11235	1.93879	278
chr5	123416364	123417187	GSE148515_Galang_2020_GSM4473027_PC_ATAC_seq_rep1_ATACseq_SRR11539111_peak_20217	19	.	2.88516	4.11235	1.93879	278
chr5	123416364	123417187	GSE148515_Galang_2020_GSM4473027_PC_ATAC_seq_rep1_ATACseq_SRR11539111_peak_20217	19	.	2.88516	4.11235	1.93879	278
chr5	123498015	123498462	GSE148515_Galang_2020_GSM4473027_PC_ATAC_seq_rep1_ATACseq_SRR11539111_peak_20218	64	.	4.43871	8.93433	6.45035	260
chr5	123498015	123498462	GSE148515_Galang_2020_GSM4473027_PC_ATAC_seq_rep1_ATACseq_SRR11539111_peak_20218	64	.	4.43871	8.93433	6.45035	260
chr5	123508125	123508623	GSE148515_Galang_2020_GSM4473027_PC_ATAC_seq_rep1_ATACseq_SRR11539111_peak_20220	166	.	7.10193	19.4609	16.6046	208
chr5	123508125	123508623	GSE148515_Galang_2020_GSM4473027_PC_ATAC_seq_rep1_ATACseq_SRR11539111_peak_20220	166	.	7.10193	19.4609	16.6046	208
chr5	123508125	123508623	GSE148515_Galang_2020_GSM4473027_PC_ATAC_seq_rep1_ATACseq_SRR11539111_peak_20220	166	.	7.10193	19.4609	16.6046	208
chr5	123523708	123524790	GSE148515_Galang_2020_GSM4473027_PC_ATAC_seq_rep1_ATACseq_SRR11539111_peak_20221	446	.	12.8722	48.2694	44.6131	590
chr5	123523708	123524790	GSE148515_Galang_2020_GSM4473027_PC_ATAC_seq_rep1_ATACseq_SRR11539111_peak_20221	446	.	12.8722	48.2694	44.6131	590
chr5	123523708	123524790	GSE148515_Galang_2020_GSM4473027_PC_ATAC_seq_rep1_ATACseq_SRR11539111_peak_20221	446	.	12.8722	48.2694	44.6131	590
chr5	123572766	123573244	GSE148515_Galang_2020_GSM4473027_PC_ATAC_seq_rep1_ATACseq_SRR11539111_peak_20222	71	.	4.66064	9.7156	7.19701	632
chr5	123572453	123573437	GSE148515_Galang_2020_GSM4473027_PC_ATAC_seq_rep1_ATACseq_SRR11539111_peak_20222	71	.	4.66064	9.7156	7.19701	632
chr5	123572453	123573437	GSE148515_Galang_2020_GSM4473027_PC_ATAC_seq_rep1_ATACseq_SRR11539111_peak_20222	71	.	4.66064	9.7156	7.19701	632
chr5	123661413	123662345	GSE148515_Galang_2020_GSM4473027_PC_ATAC_seq_rep1_ATACseq_SRR11539111_peak_20224	156	.	6.87999	18.4989	15.6714	426
chr5	123661375	123662345	GSE148515_Galang_2020_GSM4473027_PC_ATAC_seq_rep1_ATACseq_SRR11539111_peak_20224	156	.	6.87999	18.4989	15.6714	426
chr5	123661375	123662345	GSE148515_Galang_2020_GSM4473027_PC_ATAC_seq_rep1_ATACseq_SRR11539111_peak_20224	156	.	6.87999	18.4989	15.6714	426
chr5	123670923	123671533	GSE148515_Galang_2020_GSM4473027_PC_ATAC_seq_rep1_ATACseq_SRR11539111_peak_20225	24	.	3.10709	4.72264	2.49256	49
chr5	123670923	123671533	GSE148515_Galang_2020_GSM4473027_PC_ATAC_seq_rep1_ATACseq_SRR11539111_peak_20225	24	.	3.10709	4.72264	2.49256	49
chr5	123683518	123684942	GSE148515_Galang_2020_GSM4473027_PC_ATAC_seq_rep1_ATACseq_SRR11539111_peak_20226	166	.	7.10193	19.4609	16.6046	1168
chr5	123683231	123685035	GSE148515_Galang_2020_GSM4473027_PC_ATAC_seq_rep1_ATACseq_SRR11539111_peak_20226	166	.	7.10193	19.4609	16.6046	1168
chr5	123683231	123685046	GSE148515_Galang_2020_GSM4473027_PC_ATAC_seq_rep1_ATACseq_SRR11539111_peak_20226	166	.	7.10193	19.4609	16.6046	1168
chr5	123720500	123721229	GSE148515_Galang_2020_GSM4473027_PC_ATAC_seq_rep1_ATACseq_SRR11539111_peak_20227	342	.	10.8748	37.5805	34.2206	475
chr5	123720500	123721229	GSE148515_Galang_2020_GSM4473027_PC_ATAC_seq_rep1_ATACseq_SRR11539111_peak_20227	342	.	10.8748	37.5805	34.2206	475
chr5	123720500	123721229	GSE148515_Galang_2020_GSM4473027_PC_ATAC_seq_rep1_ATACseq_SRR11539111_peak_20227	342	.	10.8748	37.5805	34.2206	475
chr5	123748950	123749985	GSE148515_Galang_2020_GSM4473027_PC_ATAC_seq_rep1_ATACseq_SRR11539111_peak_20228	422	.	12.4284	45.8387	42.2502	625
chr5	123748823	123749985	GSE148515_Galang_2020_GSM4473027_PC_ATAC_seq_rep1_ATACseq_SRR11539111_peak_20228	422	.	12.4284	45.8387	42.2502	625
chr5	123748823	123749985	GSE148515_Galang_2020_GSM4473027_PC_ATAC_seq_rep1_ATACseq_SRR11539111_peak_20228	422	.	12.4284	45.8387	42.2502	625
chr5	123906922	123907756	GSE148515_Galang_2020_GSM4473027_PC_ATAC_seq_rep1_ATACseq_SRR11539111_peak_20229	364	.	11.3187	39.8987	36.4743	350
chr5	123906841	123907962	GSE148515_Galang_2020_GSM4473027_PC_ATAC_seq_rep1_ATACseq_SRR11539111_peak_20229	364	.	11.3187	39.8987	36.4743	350
chr5	123906841	123908199	GSE148515_Galang_2020_GSM4473027_PC_ATAC_seq_rep1_ATACseq_SRR11539111_peak_20229	364	.	11.3187	39.8987	36.4743	350
chr5	123930469	123931030	GSE148515_Galang_2020_GSM4473027_PC_ATAC_seq_rep1_ATACseq_SRR11539111_peak_20231	342	.	10.8748	37.5805	34.2206	259
chr5	123930469	123931030	GSE148515_Galang_2020_GSM4473027_PC_ATAC_seq_rep1_ATACseq_SRR11539111_peak_20231	342	.	10.8748	37.5805	34.2206	259
chr5	123930469	123931030	GSE148515_Galang_2020_GSM4473027_PC_ATAC_seq_rep1_ATACseq_SRR11539111_peak_20231	342	.	10.8748	37.5805	34.2206	259
chr5	123973519	123973925	GSE148515_Galang_2020_GSM4473027_PC_ATAC_seq_rep1_ATACseq_SRR11539111_peak_20232	87	.	5.10451	11.3368	8.75218	141
chr5	123973514	123973925	GSE148515_Galang_2020_GSM4473027_PC_ATAC_seq_rep1_ATACseq_SRR11539111_peak_20232	87	.	5.10451	11.3368	8.75218	141
chr5	123973514	123973925	GSE148515_Galang_2020_GSM4473027_PC_ATAC_seq_rep1_ATACseq_SRR11539111_peak_20232	87	.	5.10451	11.3368	8.75218	141
chr5	123992369	123993657	GSE148515_Galang_2020_GSM4473027_PC_ATAC_seq_rep1_ATACseq_SRR11539111_peak_20233	129	.	6.21419	15.6969	12.9578	625
chr5	123992347	123993657	GSE148515_Galang_2020_GSM4473027_PC_ATAC_seq_rep1_ATACseq_SRR11539111_peak_20233	129	.	6.21419	15.6969	12.9578	625
chr5	123992347	123993657	GSE148515_Galang_2020_GSM4473027_PC_ATAC_seq_rep1_ATACseq_SRR11539111_peak_20233	129	.	6.21419	15.6969	12.9578	625
chr5	124000932	124001544	GSE148515_Galang_2020_GSM4473027_PC_ATAC_seq_rep1_ATACseq_SRR11539111_peak_20235	50	.	3.99484	7.43517	5.0253	198
chr5	124000932	124001544	GSE148515_Galang_2020_GSM4473027_PC_ATAC_seq_rep1_ATACseq_SRR11539111_peak_20235	50	.	3.99484	7.43517	5.0253	198
chr5	124000932	124001544	GSE148515_Galang_2020_GSM4473027_PC_ATAC_seq_rep1_ATACseq_SRR11539111_peak_20235	50	.	3.99484	7.43517	5.0253	198
chr5	124011296	124011870	GSE148515_Galang_2020_GSM4473027_PC_ATAC_seq_rep1_ATACseq_SRR11539111_peak_20236	37	.	3.55097	6.02778	3.70079	385
chr5	124011296	124012191	GSE148515_Galang_2020_GSM4473027_PC_ATAC_seq_rep1_ATACseq_SRR11539111_peak_20236	37	.	3.55097	6.02778	3.70079	385
chr5	124014503	124014893	GSE148515_Galang_2020_GSM4473027_PC_ATAC_seq_rep1_ATACseq_SRR11539111_peak_20237	43	.	3.7729	6.7194	4.34939	246
chr5	124014503	124014893	GSE148515_Galang_2020_GSM4473027_PC_ATAC_seq_rep1_ATACseq_SRR11539111_peak_20237	43	.	3.7729	6.7194	4.34939	246
chr5	124017583	124017819	GSE148515_Galang_2020_GSM4473027_PC_ATAC_seq_rep1_ATACseq_SRR11539111_peak_20238	50	.	3.99484	7.43517	5.0253	178
chr5	124017488	124017819	GSE148515_Galang_2020_GSM4473027_PC_ATAC_seq_rep1_ATACseq_SRR11539111_peak_20238	50	.	3.99484	7.43517	5.0253	178
chr5	124025732	124026427	GSE148515_Galang_2020_GSM4473027_PC_ATAC_seq_rep1_ATACseq_SRR11539111_peak_20239	64	.	4.43871	8.93433	6.45035	281
chr5	124025688	124026831	GSE148515_Galang_2020_GSM4473027_PC_ATAC_seq_rep1_ATACseq_SRR11539111_peak_20239	64	.	4.43871	8.93433	6.45035	281
chr5	124025688	124026831	GSE148515_Galang_2020_GSM4473027_PC_ATAC_seq_rep1_ATACseq_SRR11539111_peak_20239	64	.	4.43871	8.93433	6.45035	281
chr5	124027867	124028140	GSE148515_Galang_2020_GSM4473027_PC_ATAC_seq_rep1_ATACseq_SRR11539111_peak_20240	64	.	4.43871	8.93433	6.45035	547
chr5	124027408	124028675	GSE148515_Galang_2020_GSM4473027_PC_ATAC_seq_rep1_ATACseq_SRR11539111_peak_20240	64	.	4.43871	8.93433	6.45035	547
chr5	124027408	124028675	GSE148515_Galang_2020_GSM4473027_PC_ATAC_seq_rep1_ATACseq_SRR11539111_peak_20240	64	.	4.43871	8.93433	6.45035	547
chr5	124030510	124030627	GSE148515_Galang_2020_GSM4473027_PC_ATAC_seq_rep1_ATACseq_SRR11539111_peak_20241	43	.	3.7729	6.7194	4.34939	122
chr5	124030337	124030627	GSE148515_Galang_2020_GSM4473027_PC_ATAC_seq_rep1_ATACseq_SRR11539111_peak_20241	43	.	3.7729	6.7194	4.34939	122
chr5	124030337	124030627	GSE148515_Galang_2020_GSM4473027_PC_ATAC_seq_rep1_ATACseq_SRR11539111_peak_20241	43	.	3.7729	6.7194	4.34939	122
chr5	124030978	124032380	GSE148515_Galang_2020_GSM4473027_PC_ATAC_seq_rep1_ATACseq_SRR11539111_peak_20242	156	.	6.87999	18.4989	15.6714	1130
chr5	124030978	124032380	GSE148515_Galang_2020_GSM4473027_PC_ATAC_seq_rep1_ATACseq_SRR11539111_peak_20242	156	.	6.87999	18.4989	15.6714	1130
chr5	124030978	124032380	GSE148515_Galang_2020_GSM4473027_PC_ATAC_seq_rep1_ATACseq_SRR11539111_peak_20242	156	.	6.87999	18.4989	15.6714	1130
chr5	124043540	124043983	GSE148515_Galang_2020_GSM4473027_PC_ATAC_seq_rep1_ATACseq_SRR11539111_peak_20243	156	.	6.87999	18.4989	15.6714	686
chr5	124043207	124043984	GSE148515_Galang_2020_GSM4473027_PC_ATAC_seq_rep1_ATACseq_SRR11539111_peak_20243	156	.	6.87999	18.4989	15.6714	686
chr5	124043093	124043984	GSE148515_Galang_2020_GSM4473027_PC_ATAC_seq_rep1_ATACseq_SRR11539111_peak_20243	156	.	6.87999	18.4989	15.6714	686
chr5	124084939	124085354	GSE148515_Galang_2020_GSM4473027_PC_ATAC_seq_rep1_ATACseq_SRR11539111_peak_20244	37	.	3.55097	6.02778	3.70079	199
chr5	124084771	124085464	GSE148515_Galang_2020_GSM4473027_PC_ATAC_seq_rep1_ATACseq_SRR11539111_peak_20244	37	.	3.55097	6.02778	3.70079	199
chr5	124093230	124094275	GSE148515_Galang_2020_GSM4473027_PC_ATAC_seq_rep1_ATACseq_SRR11539111_peak_20245	43	.	3.7729	6.7194	4.34939	420
chr5	124093299	124094267	GSE148515_Galang_2020_GSM4473027_PC_ATAC_seq_rep1_ATACseq_SRR11539111_peak_20245	43	.	3.7729	6.7194	4.34939	420
chr5	124095769	124096115	GSE148515_Galang_2020_GSM4473027_PC_ATAC_seq_rep1_ATACseq_SRR11539111_peak_20246	37	.	3.55097	6.02778	3.70079	13
chr5	124095769	124096115	GSE148515_Galang_2020_GSM4473027_PC_ATAC_seq_rep1_ATACseq_SRR11539111_peak_20246	37	.	3.55097	6.02778	3.70079	13
chr5	124095769	124096115	GSE148515_Galang_2020_GSM4473027_PC_ATAC_seq_rep1_ATACseq_SRR11539111_peak_20246	37	.	3.55097	6.02778	3.70079	13
chr5	124111232	124113219	GSE148515_Galang_2020_GSM4473027_PC_ATAC_seq_rep1_ATACseq_SRR11539111_peak_20247	458	.	13.0942	49.4959	45.8053	995
chr5	124111250	124113219	GSE148515_Galang_2020_GSM4473027_PC_ATAC_seq_rep1_ATACseq_SRR11539111_peak_20247	458	.	13.0942	49.4959	45.8053	995
chr5	124111182	124113291	GSE148515_Galang_2020_GSM4473027_PC_ATAC_seq_rep1_ATACseq_SRR11539111_peak_20247	458	.	13.0942	49.4959	45.8053	995
chr5	124115995	124116673	GSE148515_Galang_2020_GSM4473027_PC_ATAC_seq_rep1_ATACseq_SRR11539111_peak_20248	112	.	5.77032	13.9036	11.2249	216
chr5	124115920	124116673	GSE148515_Galang_2020_GSM4473027_PC_ATAC_seq_rep1_ATACseq_SRR11539111_peak_20248	112	.	5.77032	13.9036	11.2249	216
chr5	124115920	124116673	GSE148515_Galang_2020_GSM4473027_PC_ATAC_seq_rep1_ATACseq_SRR11539111_peak_20248	112	.	5.77032	13.9036	11.2249	216
chr5	124138777	124139705	GSE148515_Galang_2020_GSM4473027_PC_ATAC_seq_rep1_ATACseq_SRR11539111_peak_20249	298	.	9.98709	33.0505	29.815	1019
chr5	124138335	124139758	GSE148515_Galang_2020_GSM4473027_PC_ATAC_seq_rep1_ATACseq_SRR11539111_peak_20249	298	.	9.98709	33.0505	29.815	1019
chr5	124138335	124139866	GSE148515_Galang_2020_GSM4473027_PC_ATAC_seq_rep1_ATACseq_SRR11539111_peak_20249	298	.	9.98709	33.0505	29.815	1019
chr5	124145668	124146300	GSE148515_Galang_2020_GSM4473027_PC_ATAC_seq_rep1_ATACseq_SRR11539111_peak_20250	71	.	4.66064	9.7156	7.19701	185
chr5	124145668	124146300	GSE148515_Galang_2020_GSM4473027_PC_ATAC_seq_rep1_ATACseq_SRR11539111_peak_20250	71	.	4.66064	9.7156	7.19701	185
chr5	124145668	124146300	GSE148515_Galang_2020_GSM4473027_PC_ATAC_seq_rep1_ATACseq_SRR11539111_peak_20250	71	.	4.66064	9.7156	7.19701	185
chr5	124166105	124166483	GSE148515_Galang_2020_GSM4473027_PC_ATAC_seq_rep1_ATACseq_SRR11539111_peak_20251	30	.	3.32903	5.36169	3.08096	119
chr5	124165778	124166483	GSE148515_Galang_2020_GSM4473027_PC_ATAC_seq_rep1_ATACseq_SRR11539111_peak_20251	30	.	3.32903	5.36169	3.08096	119
chr5	124165778	124166483	GSE148515_Galang_2020_GSM4473027_PC_ATAC_seq_rep1_ATACseq_SRR11539111_peak_20251	30	.	3.32903	5.36169	3.08096	119
chr5	124171790	124175145	GSE148515_Galang_2020_GSM4473027_PC_ATAC_seq_rep1_ATACseq_SRR11539111_peak_20252	342	.	10.8748	37.5805	34.2206	2138
chr5	124171444	124175227	GSE148515_Galang_2020_GSM4473027_PC_ATAC_seq_rep1_ATACseq_SRR11539111_peak_20252	342	.	10.8748	37.5805	34.2206	2138
chr5	124171444	124175227	GSE148515_Galang_2020_GSM4473027_PC_ATAC_seq_rep1_ATACseq_SRR11539111_peak_20252	342	.	10.8748	37.5805	34.2206	2138
chr5	124184250	124184651	GSE148515_Galang_2020_GSM4473027_PC_ATAC_seq_rep1_ATACseq_SRR11539111_peak_20253	19	.	2.88516	4.11235	1.93879	121
chr5	124184237	124184651	GSE148515_Galang_2020_GSM4473027_PC_ATAC_seq_rep1_ATACseq_SRR11539111_peak_20253	19	.	2.88516	4.11235	1.93879	121
chr5	124185852	124186435	GSE148515_Galang_2020_GSM4473027_PC_ATAC_seq_rep1_ATACseq_SRR11539111_peak_20254	87	.	5.10451	11.3368	8.75218	446
chr5	124185424	124187810	GSE148515_Galang_2020_GSM4473027_PC_ATAC_seq_rep1_ATACseq_SRR11539111_peak_20254	87	.	5.10451	11.3368	8.75218	446
chr5	124185424	124187601	GSE148515_Galang_2020_GSM4473027_PC_ATAC_seq_rep1_ATACseq_SRR11539111_peak_20254	87	.	5.10451	11.3368	8.75218	446
chr5	124192540	124192994	GSE148515_Galang_2020_GSM4473027_PC_ATAC_seq_rep1_ATACseq_SRR11539111_peak_20255	24	.	3.10709	4.72264	2.49256	42
chr5	124192540	124192994	GSE148515_Galang_2020_GSM4473027_PC_ATAC_seq_rep1_ATACseq_SRR11539111_peak_20255	24	.	3.10709	4.72264	2.49256	42
chr5	124201640	124202334	GSE148515_Galang_2020_GSM4473027_PC_ATAC_seq_rep1_ATACseq_SRR11539111_peak_20256	43	.	3.7729	6.7194	4.34939	323
chr5	124201640	124202320	GSE148515_Galang_2020_GSM4473027_PC_ATAC_seq_rep1_ATACseq_SRR11539111_peak_20256	43	.	3.7729	6.7194	4.34939	323
chr5	124204198	124204328	GSE148515_Galang_2020_GSM4473027_PC_ATAC_seq_rep1_ATACseq_SRR11539111_peak_20257	30	.	3.32903	5.36169	3.08096	123
chr5	124203845	124204311	GSE148515_Galang_2020_GSM4473027_PC_ATAC_seq_rep1_ATACseq_SRR11539111_peak_20257	30	.	3.32903	5.36169	3.08096	123
chr5	124204246	124204328	GSE148515_Galang_2020_GSM4473027_PC_ATAC_seq_rep1_ATACseq_SRR11539111_peak_20257	30	.	3.32903	5.36169	3.08096	123
chr5	124206076	124208228	GSE148515_Galang_2020_GSM4473027_PC_ATAC_seq_rep1_ATACseq_SRR11539111_peak_20258	255	.	9.09935	28.6729	25.5568	935
chr5	124205730	124208228	GSE148515_Galang_2020_GSM4473027_PC_ATAC_seq_rep1_ATACseq_SRR11539111_peak_20258	255	.	9.09935	28.6729	25.5568	935
chr5	124205730	124208228	GSE148515_Galang_2020_GSM4473027_PC_ATAC_seq_rep1_ATACseq_SRR11539111_peak_20258	255	.	9.09935	28.6729	25.5568	935
chr5	124210125	124211622	GSE148515_Galang_2020_GSM4473027_PC_ATAC_seq_rep1_ATACseq_SRR11539111_peak_20259	43	.	3.7729	6.7194	4.34939	806
chr5	124210125	124211622	GSE148515_Galang_2020_GSM4473027_PC_ATAC_seq_rep1_ATACseq_SRR11539111_peak_20259	43	.	3.7729	6.7194	4.34939	806
chr5	124210125	124211622	GSE148515_Galang_2020_GSM4473027_PC_ATAC_seq_rep1_ATACseq_SRR11539111_peak_20259	43	.	3.7729	6.7194	4.34939	806
chr5	124213827	124214331	GSE148515_Galang_2020_GSM4473027_PC_ATAC_seq_rep1_ATACseq_SRR11539111_peak_20260	57	.	4.21677	8.17385	5.72601	668
chr5	124213575	124214643	GSE148515_Galang_2020_GSM4473027_PC_ATAC_seq_rep1_ATACseq_SRR11539111_peak_20260	57	.	4.21677	8.17385	5.72601	668
chr5	124213575	124214643	GSE148515_Galang_2020_GSM4473027_PC_ATAC_seq_rep1_ATACseq_SRR11539111_peak_20260	57	.	4.21677	8.17385	5.72601	668
chr5	124220671	124223086	GSE148515_Galang_2020_GSM4473027_PC_ATAC_seq_rep1_ATACseq_SRR11539111_peak_20261	64	.	4.43871	8.93433	6.45035	802
chr5	124220682	124223086	GSE148515_Galang_2020_GSM4473027_PC_ATAC_seq_rep1_ATACseq_SRR11539111_peak_20261	64	.	4.43871	8.93433	6.45035	802
chr5	124220671	124223086	GSE148515_Galang_2020_GSM4473027_PC_ATAC_seq_rep1_ATACseq_SRR11539111_peak_20261	64	.	4.43871	8.93433	6.45035	802
chr5	124223497	124223846	GSE148515_Galang_2020_GSM4473027_PC_ATAC_seq_rep1_ATACseq_SRR11539111_peak_20262	19	.	2.88516	4.11235	1.93879	22
chr5	124223497	124223846	GSE148515_Galang_2020_GSM4473027_PC_ATAC_seq_rep1_ATACseq_SRR11539111_peak_20262	19	.	2.88516	4.11235	1.93879	22
chr5	124225087	124225354	GSE148515_Galang_2020_GSM4473027_PC_ATAC_seq_rep1_ATACseq_SRR11539111_peak_20263	19	.	2.88516	4.11235	1.93879	166
chr5	124225966	124226223	GSE148515_Galang_2020_GSM4473027_PC_ATAC_seq_rep1_ATACseq_SRR11539111_peak_20264	14	.	2.66322	3.53274	1.4239	60
chr5	124234045	124234626	GSE148515_Galang_2020_GSM4473027_PC_ATAC_seq_rep1_ATACseq_SRR11539111_peak_20265	71	.	4.66064	9.7156	7.19701	720
chr5	124233545	124234777	GSE148515_Galang_2020_GSM4473027_PC_ATAC_seq_rep1_ATACseq_SRR11539111_peak_20265	71	.	4.66064	9.7156	7.19701	720
chr5	124233398	124234777	GSE148515_Galang_2020_GSM4473027_PC_ATAC_seq_rep1_ATACseq_SRR11539111_peak_20265	71	.	4.66064	9.7156	7.19701	720
chr5	124241029	124241845	GSE148515_Galang_2020_GSM4473027_PC_ATAC_seq_rep1_ATACseq_SRR11539111_peak_20266	129	.	6.21419	15.6969	12.9578	196
chr5	124240982	124241931	GSE148515_Galang_2020_GSM4473027_PC_ATAC_seq_rep1_ATACseq_SRR11539111_peak_20266	129	.	6.21419	15.6969	12.9578	196
chr5	124240982	124241931	GSE148515_Galang_2020_GSM4473027_PC_ATAC_seq_rep1_ATACseq_SRR11539111_peak_20266	129	.	6.21419	15.6969	12.9578	196
chr5	124248039	124248461	GSE148515_Galang_2020_GSM4473027_PC_ATAC_seq_rep1_ATACseq_SRR11539111_peak_20267	37	.	3.55097	6.02778	3.70079	89
chr5	124248039	124248461	GSE148515_Galang_2020_GSM4473027_PC_ATAC_seq_rep1_ATACseq_SRR11539111_peak_20267	37	.	3.55097	6.02778	3.70079	89
chr5	124249187	124250251	GSE148515_Galang_2020_GSM4473027_PC_ATAC_seq_rep1_ATACseq_SRR11539111_peak_20268	204	.	7.98967	23.4376	20.4655	507
chr5	124248994	124250505	GSE148515_Galang_2020_GSM4473027_PC_ATAC_seq_rep1_ATACseq_SRR11539111_peak_20268	204	.	7.98967	23.4376	20.4655	507
chr5	124248994	124250505	GSE148515_Galang_2020_GSM4473027_PC_ATAC_seq_rep1_ATACseq_SRR11539111_peak_20268	204	.	7.98967	23.4376	20.4655	507
chr5	124327006	124328692	GSE148515_Galang_2020_GSM4473027_PC_ATAC_seq_rep1_ATACseq_SRR11539111_peak_20269	873	.	20.1961	92.0609	87.3523	1077
chr5	124326824	124328662	GSE148515_Galang_2020_GSM4473027_PC_ATAC_seq_rep1_ATACseq_SRR11539111_peak_20269	873	.	20.1961	92.0609	87.3523	1077
chr5	124326824	124328826	GSE148515_Galang_2020_GSM4473027_PC_ATAC_seq_rep1_ATACseq_SRR11539111_peak_20269	873	.	20.1961	92.0609	87.3523	1077
chr5	124334390	124334660	GSE148515_Galang_2020_GSM4473027_PC_ATAC_seq_rep1_ATACseq_SRR11539111_peak_20270	120	.	5.99225	14.7924	12.0833	452
chr5	124334378	124334798	GSE148515_Galang_2020_GSM4473027_PC_ATAC_seq_rep1_ATACseq_SRR11539111_peak_20270	120	.	5.99225	14.7924	12.0833	452
chr5	124334060	124334931	GSE148515_Galang_2020_GSM4473027_PC_ATAC_seq_rep1_ATACseq_SRR11539111_peak_20270	120	.	5.99225	14.7924	12.0833	452
chr5	124350891	124354808	GSE148515_Galang_2020_GSM4473027_PC_ATAC_seq_rep1_ATACseq_SRR11539111_peak_20271	387	.	11.7626	42.2505	38.7619	1620
chr5	124350988	124354906	GSE148515_Galang_2020_GSM4473027_PC_ATAC_seq_rep1_ATACseq_SRR11539111_peak_20271	387	.	11.7626	42.2505	38.7619	1620
chr5	124350902	124354906	GSE148515_Galang_2020_GSM4473027_PC_ATAC_seq_rep1_ATACseq_SRR11539111_peak_20271	387	.	11.7626	42.2505	38.7619	1620
chr5	124424671	124426452	GSE148515_Galang_2020_GSM4473027_PC_ATAC_seq_rep1_ATACseq_SRR11539111_peak_20272	446	.	12.8722	48.2694	44.6131	1294
chr5	124424671	124426585	GSE148515_Galang_2020_GSM4473027_PC_ATAC_seq_rep1_ATACseq_SRR11539111_peak_20272	446	.	12.8722	48.2694	44.6131	1294
chr5	124424671	124426585	GSE148515_Galang_2020_GSM4473027_PC_ATAC_seq_rep1_ATACseq_SRR11539111_peak_20272	446	.	12.8722	48.2694	44.6131	1294
chr5	124439458	124440408	GSE148515_Galang_2020_GSM4473027_PC_ATAC_seq_rep1_ATACseq_SRR11539111_peak_20273	298	.	9.98709	33.0505	29.815	551
chr5	124439458	124440541	GSE148515_Galang_2020_GSM4473027_PC_ATAC_seq_rep1_ATACseq_SRR11539111_peak_20273	298	.	9.98709	33.0505	29.815	551
chr5	124439458	124440541	GSE148515_Galang_2020_GSM4473027_PC_ATAC_seq_rep1_ATACseq_SRR11539111_peak_20273	298	.	9.98709	33.0505	29.815	551
chr5	124445128	124446847	GSE148515_Galang_2020_GSM4473027_PC_ATAC_seq_rep1_ATACseq_SRR11539111_peak_20274	287	.	9.76515	31.9413	28.7363	418
chr5	124445128	124446847	GSE148515_Galang_2020_GSM4473027_PC_ATAC_seq_rep1_ATACseq_SRR11539111_peak_20274	287	.	9.76515	31.9413	28.7363	418
chr5	124445128	124446847	GSE148515_Galang_2020_GSM4473027_PC_ATAC_seq_rep1_ATACseq_SRR11539111_peak_20274	287	.	9.76515	31.9413	28.7363	418
chr5	124478061	124478443	GSE148515_Galang_2020_GSM4473027_PC_ATAC_seq_rep1_ATACseq_SRR11539111_peak_20275	64	.	4.43871	8.93433	6.45035	284
chr5	124478061	124478443	GSE148515_Galang_2020_GSM4473027_PC_ATAC_seq_rep1_ATACseq_SRR11539111_peak_20275	64	.	4.43871	8.93433	6.45035	284
chr5	124478061	124478443	GSE148515_Galang_2020_GSM4473027_PC_ATAC_seq_rep1_ATACseq_SRR11539111_peak_20275	64	.	4.43871	8.93433	6.45035	284
chr5	124483155	124483983	GSE148515_Galang_2020_GSM4473027_PC_ATAC_seq_rep1_ATACseq_SRR11539111_peak_20276	255	.	9.09935	28.6729	25.5568	308
chr5	124483155	124484022	GSE148515_Galang_2020_GSM4473027_PC_ATAC_seq_rep1_ATACseq_SRR11539111_peak_20276	255	.	9.09935	28.6729	25.5568	308
chr5	124483155	124484022	GSE148515_Galang_2020_GSM4473027_PC_ATAC_seq_rep1_ATACseq_SRR11539111_peak_20276	255	.	9.09935	28.6729	25.5568	308
chr5	124498259	124498580	GSE148515_Galang_2020_GSM4473027_PC_ATAC_seq_rep1_ATACseq_SRR11539111_peak_20277	24	.	3.10709	4.72264	2.49256	32
chr5	124498259	124498580	GSE148515_Galang_2020_GSM4473027_PC_ATAC_seq_rep1_ATACseq_SRR11539111_peak_20277	24	.	3.10709	4.72264	2.49256	32
chr5	124509746	124510259	GSE148515_Galang_2020_GSM4473027_PC_ATAC_seq_rep1_ATACseq_SRR11539111_peak_20278	71	.	4.66064	9.7156	7.19701	194
chr5	124509758	124510259	GSE148515_Galang_2020_GSM4473027_PC_ATAC_seq_rep1_ATACseq_SRR11539111_peak_20278	71	.	4.66064	9.7156	7.19701	194
chr5	124509692	124510259	GSE148515_Galang_2020_GSM4473027_PC_ATAC_seq_rep1_ATACseq_SRR11539111_peak_20278	71	.	4.66064	9.7156	7.19701	194
chr5	124528826	124529572	GSE148515_Galang_2020_GSM4473027_PC_ATAC_seq_rep1_ATACseq_SRR11539111_peak_20279	57	.	4.21677	8.17385	5.72601	250
chr5	124528826	124529572	GSE148515_Galang_2020_GSM4473027_PC_ATAC_seq_rep1_ATACseq_SRR11539111_peak_20279	57	.	4.21677	8.17385	5.72601	250
chr5	124530647	124531779	GSE148515_Galang_2020_GSM4473027_PC_ATAC_seq_rep1_ATACseq_SRR11539111_peak_20280	342	.	10.8748	37.5805	34.2206	597
chr5	124530647	124531921	GSE148515_Galang_2020_GSM4473027_PC_ATAC_seq_rep1_ATACseq_SRR11539111_peak_20280	342	.	10.8748	37.5805	34.2206	597
chr5	124530647	124531921	GSE148515_Galang_2020_GSM4473027_PC_ATAC_seq_rep1_ATACseq_SRR11539111_peak_20280	342	.	10.8748	37.5805	34.2206	597
chr5	124540516	124541409	GSE148515_Galang_2020_GSM4473027_PC_ATAC_seq_rep1_ATACseq_SRR11539111_peak_20281	506	.	13.9819	54.4736	50.6458	632
chr5	124540483	124541538	GSE148515_Galang_2020_GSM4473027_PC_ATAC_seq_rep1_ATACseq_SRR11539111_peak_20281	506	.	13.9819	54.4736	50.6458	632
chr5	124540483	124541538	GSE148515_Galang_2020_GSM4473027_PC_ATAC_seq_rep1_ATACseq_SRR11539111_peak_20281	506	.	13.9819	54.4736	50.6458	632
chr5	124552246	124553124	GSE148515_Galang_2020_GSM4473027_PC_ATAC_seq_rep1_ATACseq_SRR11539111_peak_20282	112	.	5.77032	13.9036	11.2249	786
chr5	124552122	124553124	GSE148515_Galang_2020_GSM4473027_PC_ATAC_seq_rep1_ATACseq_SRR11539111_peak_20282	112	.	5.77032	13.9036	11.2249	786
chr5	124552141	124553124	GSE148515_Galang_2020_GSM4473027_PC_ATAC_seq_rep1_ATACseq_SRR11539111_peak_20282	112	.	5.77032	13.9036	11.2249	786
chr5	124578866	124579360	GSE148515_Galang_2020_GSM4473027_PC_ATAC_seq_rep1_ATACseq_SRR11539111_peak_20283	166	.	7.10193	19.4609	16.6046	281
chr5	124578936	124579360	GSE148515_Galang_2020_GSM4473027_PC_ATAC_seq_rep1_ATACseq_SRR11539111_peak_20283	166	.	7.10193	19.4609	16.6046	281
chr5	124578866	124579360	GSE148515_Galang_2020_GSM4473027_PC_ATAC_seq_rep1_ATACseq_SRR11539111_peak_20283	166	.	7.10193	19.4609	16.6046	281
chr5	124598327	124599190	GSE148515_Galang_2020_GSM4473027_PC_ATAC_seq_rep1_ATACseq_SRR11539111_peak_20284	194	.	7.76774	22.4248	19.4815	446
chr5	124598327	124599190	GSE148515_Galang_2020_GSM4473027_PC_ATAC_seq_rep1_ATACseq_SRR11539111_peak_20284	194	.	7.76774	22.4248	19.4815	446
chr5	124598327	124599190	GSE148515_Galang_2020_GSM4473027_PC_ATAC_seq_rep1_ATACseq_SRR11539111_peak_20284	194	.	7.76774	22.4248	19.4815	446
chr5	124628409	124629646	GSE148515_Galang_2020_GSM4473027_PC_ATAC_seq_rep1_ATACseq_SRR11539111_peak_20285	331	.	10.6529	36.4344	33.1066	718
chr5	124628409	124629956	GSE148515_Galang_2020_GSM4473027_PC_ATAC_seq_rep1_ATACseq_SRR11539111_peak_20285	331	.	10.6529	36.4344	33.1066	718
chr5	124628409	124629956	GSE148515_Galang_2020_GSM4473027_PC_ATAC_seq_rep1_ATACseq_SRR11539111_peak_20285	331	.	10.6529	36.4344	33.1066	718
chr5	124861666	124863611	GSE148515_Galang_2020_GSM4473027_PC_ATAC_seq_rep1_ATACseq_SRR11539111_peak_20286	434	.	12.6503	47.0503	43.4279	1062
chr5	124861666	124863592	GSE148515_Galang_2020_GSM4473027_PC_ATAC_seq_rep1_ATACseq_SRR11539111_peak_20286	434	.	12.6503	47.0503	43.4279	1062
chr5	124861666	124863686	GSE148515_Galang_2020_GSM4473027_PC_ATAC_seq_rep1_ATACseq_SRR11539111_peak_20286	434	.	12.6503	47.0503	43.4279	1062
chr5	124900214	124900497	GSE148515_Galang_2020_GSM4473027_PC_ATAC_seq_rep1_ATACseq_SRR11539111_peak_20287	37	.	3.55097	6.02778	3.70079	60
chr5	124900195	124900516	GSE148515_Galang_2020_GSM4473027_PC_ATAC_seq_rep1_ATACseq_SRR11539111_peak_20287	37	.	3.55097	6.02778	3.70079	60
chr5	124900195	124900516	GSE148515_Galang_2020_GSM4473027_PC_ATAC_seq_rep1_ATACseq_SRR11539111_peak_20287	37	.	3.55097	6.02778	3.70079	60
chr5	124944009	124944282	GSE148515_Galang_2020_GSM4473027_PC_ATAC_seq_rep1_ATACseq_SRR11539111_peak_20288	71	.	4.66064	9.7156	7.19701	110
chr5	124944009	124944282	GSE148515_Galang_2020_GSM4473027_PC_ATAC_seq_rep1_ATACseq_SRR11539111_peak_20288	71	.	4.66064	9.7156	7.19701	110
chr5	124960380	124960827	GSE148515_Galang_2020_GSM4473027_PC_ATAC_seq_rep1_ATACseq_SRR11539111_peak_20289	103	.	5.54838	13.0309	10.3828	466
chr5	124960262	124961067	GSE148515_Galang_2020_GSM4473027_PC_ATAC_seq_rep1_ATACseq_SRR11539111_peak_20289	103	.	5.54838	13.0309	10.3828	466
chr5	124960262	124960923	GSE148515_Galang_2020_GSM4473027_PC_ATAC_seq_rep1_ATACseq_SRR11539111_peak_20289	103	.	5.54838	13.0309	10.3828	466
chr5	125014660	125015092	GSE148515_Galang_2020_GSM4473027_PC_ATAC_seq_rep1_ATACseq_SRR11539111_peak_20291	24	.	3.10709	4.72264	2.49256	25
chr5	125039802	125040087	GSE148515_Galang_2020_GSM4473027_PC_ATAC_seq_rep1_ATACseq_SRR11539111_peak_20292	30	.	3.32903	5.36169	3.08096	141
chr5	125051600	125053458	GSE148515_Galang_2020_GSM4473027_PC_ATAC_seq_rep1_ATACseq_SRR11539111_peak_20293	129	.	6.21419	15.6969	12.9578	1239
chr5	125051732	125053580	GSE148515_Galang_2020_GSM4473027_PC_ATAC_seq_rep1_ATACseq_SRR11539111_peak_20293	129	.	6.21419	15.6969	12.9578	1239
chr5	125054102	125054277	GSE148515_Galang_2020_GSM4473027_PC_ATAC_seq_rep1_ATACseq_SRR11539111_peak_20293	129	.	6.21419	15.6969	12.9578	1239
chr5	125051342	125054137	GSE148515_Galang_2020_GSM4473027_PC_ATAC_seq_rep1_ATACseq_SRR11539111_peak_20293	129	.	6.21419	15.6969	12.9578	1239
chr5	125056940	125059155	GSE148515_Galang_2020_GSM4473027_PC_ATAC_seq_rep1_ATACseq_SRR11539111_peak_20294	234	.	8.65548	26.5456	23.4871	2546
chr5	125056077	125059181	GSE148515_Galang_2020_GSM4473027_PC_ATAC_seq_rep1_ATACseq_SRR11539111_peak_20294	234	.	8.65548	26.5456	23.4871	2546
chr5	125055908	125059181	GSE148515_Galang_2020_GSM4473027_PC_ATAC_seq_rep1_ATACseq_SRR11539111_peak_20294	234	.	8.65548	26.5456	23.4871	2546
chr5	125070356	125070691	GSE148515_Galang_2020_GSM4473027_PC_ATAC_seq_rep1_ATACseq_SRR11539111_peak_20295	30	.	3.32903	5.36169	3.08096	247
chr5	125070356	125070691	GSE148515_Galang_2020_GSM4473027_PC_ATAC_seq_rep1_ATACseq_SRR11539111_peak_20295	30	.	3.32903	5.36169	3.08096	247
chr5	125080881	125080952	GSE148515_Galang_2020_GSM4473027_PC_ATAC_seq_rep1_ATACseq_SRR11539111_peak_20297	387	.	11.7626	42.2505	38.7619	940
chr5	125081241	125082200	GSE148515_Galang_2020_GSM4473027_PC_ATAC_seq_rep1_ATACseq_SRR11539111_peak_20297	387	.	11.7626	42.2505	38.7619	940
chr5	125080881	125082309	GSE148515_Galang_2020_GSM4473027_PC_ATAC_seq_rep1_ATACseq_SRR11539111_peak_20297	387	.	11.7626	42.2505	38.7619	940
chr5	125080881	125082309	GSE148515_Galang_2020_GSM4473027_PC_ATAC_seq_rep1_ATACseq_SRR11539111_peak_20297	387	.	11.7626	42.2505	38.7619	940
chr5	125093752	125094176	GSE148515_Galang_2020_GSM4473027_PC_ATAC_seq_rep1_ATACseq_SRR11539111_peak_20299	43	.	3.7729	6.7194	4.34939	150
chr5	125093597	125094176	GSE148515_Galang_2020_GSM4473027_PC_ATAC_seq_rep1_ATACseq_SRR11539111_peak_20299	43	.	3.7729	6.7194	4.34939	150
chr5	125093597	125094176	GSE148515_Galang_2020_GSM4473027_PC_ATAC_seq_rep1_ATACseq_SRR11539111_peak_20299	43	.	3.7729	6.7194	4.34939	150
chr5	125104429	125104690	GSE148515_Galang_2020_GSM4473027_PC_ATAC_seq_rep1_ATACseq_SRR11539111_peak_20300	24	.	3.10709	4.72264	2.49256	14
chr5	125104429	125104690	GSE148515_Galang_2020_GSM4473027_PC_ATAC_seq_rep1_ATACseq_SRR11539111_peak_20300	24	.	3.10709	4.72264	2.49256	14
chr5	125129000	125129113	GSE148515_Galang_2020_GSM4473027_PC_ATAC_seq_rep1_ATACseq_SRR11539111_peak_20302	30	.	3.32903	5.36169	3.08096	215
chr5	125134599	125134980	GSE148515_Galang_2020_GSM4473027_PC_ATAC_seq_rep1_ATACseq_SRR11539111_peak_20303	37	.	3.55097	6.02778	3.70079	241
chr5	125134599	125135056	GSE148515_Galang_2020_GSM4473027_PC_ATAC_seq_rep1_ATACseq_SRR11539111_peak_20303	37	.	3.55097	6.02778	3.70079	241
chr5	125134599	125135056	GSE148515_Galang_2020_GSM4473027_PC_ATAC_seq_rep1_ATACseq_SRR11539111_peak_20303	37	.	3.55097	6.02778	3.70079	241
chr5	125139349	125141834	GSE148515_Galang_2020_GSM4473027_PC_ATAC_seq_rep1_ATACseq_SRR11539111_peak_20304	670	.	16.8671	71.3738	67.0951	1931
chr5	125139902	125142116	GSE148515_Galang_2020_GSM4473027_PC_ATAC_seq_rep1_ATACseq_SRR11539111_peak_20304	670	.	16.8671	71.3738	67.0951	1931
chr5	125139269	125142116	GSE148515_Galang_2020_GSM4473027_PC_ATAC_seq_rep1_ATACseq_SRR11539111_peak_20304	670	.	16.8671	71.3738	67.0951	1931
chr5	125147805	125148962	GSE148515_Galang_2020_GSM4473027_PC_ATAC_seq_rep1_ATACseq_SRR11539111_peak_20305	71	.	4.66064	9.7156	7.19701	1804
chr5	125147045	125148962	GSE148515_Galang_2020_GSM4473027_PC_ATAC_seq_rep1_ATACseq_SRR11539111_peak_20305	71	.	4.66064	9.7156	7.19701	1804
chr5	125147191	125148962	GSE148515_Galang_2020_GSM4473027_PC_ATAC_seq_rep1_ATACseq_SRR11539111_peak_20305	71	.	4.66064	9.7156	7.19701	1804
chr5	125150732	125151951	GSE148515_Galang_2020_GSM4473027_PC_ATAC_seq_rep1_ATACseq_SRR11539111_peak_20306	194	.	7.76774	22.4248	19.4815	793
chr5	125150740	125152743	GSE148515_Galang_2020_GSM4473027_PC_ATAC_seq_rep1_ATACseq_SRR11539111_peak_20306	194	.	7.76774	22.4248	19.4815	793
chr5	125150658	125152686	GSE148515_Galang_2020_GSM4473027_PC_ATAC_seq_rep1_ATACseq_SRR11539111_peak_20306	194	.	7.76774	22.4248	19.4815	793
chr5	125158916	125159902	GSE148515_Galang_2020_GSM4473027_PC_ATAC_seq_rep1_ATACseq_SRR11539111_peak_20307	156	.	6.87999	18.4989	15.6714	2169
chr5	125157297	125157539	GSE148515_Galang_2020_GSM4473027_PC_ATAC_seq_rep1_ATACseq_SRR11539111_peak_20307	156	.	6.87999	18.4989	15.6714	2169
chr5	125158323	125159902	GSE148515_Galang_2020_GSM4473027_PC_ATAC_seq_rep1_ATACseq_SRR11539111_peak_20307	156	.	6.87999	18.4989	15.6714	2169
chr5	125158487	125159902	GSE148515_Galang_2020_GSM4473027_PC_ATAC_seq_rep1_ATACseq_SRR11539111_peak_20307	156	.	6.87999	18.4989	15.6714	2169
chr5	125167192	125167968	GSE148515_Galang_2020_GSM4473027_PC_ATAC_seq_rep1_ATACseq_SRR11539111_peak_20308	30	.	3.32903	5.36169	3.08096	201
chr5	125167192	125167968	GSE148515_Galang_2020_GSM4473027_PC_ATAC_seq_rep1_ATACseq_SRR11539111_peak_20308	30	.	3.32903	5.36169	3.08096	201
chr5	125171041	125171292	GSE148515_Galang_2020_GSM4473027_PC_ATAC_seq_rep1_ATACseq_SRR11539111_peak_20309	30	.	3.32903	5.36169	3.08096	406
chr5	125171052	125171732	GSE148515_Galang_2020_GSM4473027_PC_ATAC_seq_rep1_ATACseq_SRR11539111_peak_20309	30	.	3.32903	5.36169	3.08096	406
chr5	125174878	125176089	GSE148515_Galang_2020_GSM4473027_PC_ATAC_seq_rep1_ATACseq_SRR11539111_peak_20310	245	.	8.87741	27.6039	24.5172	681
chr5	125174846	125176172	GSE148515_Galang_2020_GSM4473027_PC_ATAC_seq_rep1_ATACseq_SRR11539111_peak_20310	245	.	8.87741	27.6039	24.5172	681
chr5	125174846	125176172	GSE148515_Galang_2020_GSM4473027_PC_ATAC_seq_rep1_ATACseq_SRR11539111_peak_20310	245	.	8.87741	27.6039	24.5172	681
chr5	125176926	125180108	GSE148515_Galang_2020_GSM4473027_PC_ATAC_seq_rep1_ATACseq_SRR11539111_peak_20311	387	.	11.7626	42.2505	38.7619	2143
chr5	125176926	125180404	GSE148515_Galang_2020_GSM4473027_PC_ATAC_seq_rep1_ATACseq_SRR11539111_peak_20311	387	.	11.7626	42.2505	38.7619	2143
chr5	125176926	125180182	GSE148515_Galang_2020_GSM4473027_PC_ATAC_seq_rep1_ATACseq_SRR11539111_peak_20311	387	.	11.7626	42.2505	38.7619	2143
chr5	125202287	125204034	GSE148515_Galang_2020_GSM4473027_PC_ATAC_seq_rep1_ATACseq_SRR11539111_peak_20312	204	.	7.98967	23.4376	20.4655	1020
chr5	125202184	125204034	GSE148515_Galang_2020_GSM4473027_PC_ATAC_seq_rep1_ATACseq_SRR11539111_peak_20312	204	.	7.98967	23.4376	20.4655	1020
chr5	125202184	125204034	GSE148515_Galang_2020_GSM4473027_PC_ATAC_seq_rep1_ATACseq_SRR11539111_peak_20312	204	.	7.98967	23.4376	20.4655	1020
chr5	125216036	125216205	GSE148515_Galang_2020_GSM4473027_PC_ATAC_seq_rep1_ATACseq_SRR11539111_peak_20313	37	.	3.55097	6.02778	3.70079	86
chr5	125215927	125216205	GSE148515_Galang_2020_GSM4473027_PC_ATAC_seq_rep1_ATACseq_SRR11539111_peak_20313	37	.	3.55097	6.02778	3.70079	86
chr5	125245545	125246051	GSE148515_Galang_2020_GSM4473027_PC_ATAC_seq_rep1_ATACseq_SRR11539111_peak_20314	30	.	3.32903	5.36169	3.08096	409
chr5	125245545	125246029	GSE148515_Galang_2020_GSM4473027_PC_ATAC_seq_rep1_ATACseq_SRR11539111_peak_20314	30	.	3.32903	5.36169	3.08096	409
chr5	125252528	125252861	GSE148515_Galang_2020_GSM4473027_PC_ATAC_seq_rep1_ATACseq_SRR11539111_peak_20315	30	.	3.32903	5.36169	3.08096	64
chr5	125264631	125264730	GSE148515_Galang_2020_GSM4473027_PC_ATAC_seq_rep1_ATACseq_SRR11539111_peak_20316	30	.	3.32903	5.36169	3.08096	330
chr5	125264679	125265032	GSE148515_Galang_2020_GSM4473027_PC_ATAC_seq_rep1_ATACseq_SRR11539111_peak_20316	30	.	3.32903	5.36169	3.08096	330
chr5	125266482	125266827	GSE148515_Galang_2020_GSM4473027_PC_ATAC_seq_rep1_ATACseq_SRR11539111_peak_20317	50	.	3.99484	7.43517	5.0253	373
chr5	125265958	125266827	GSE148515_Galang_2020_GSM4473027_PC_ATAC_seq_rep1_ATACseq_SRR11539111_peak_20317	50	.	3.99484	7.43517	5.0253	373
chr5	125265958	125266827	GSE148515_Galang_2020_GSM4473027_PC_ATAC_seq_rep1_ATACseq_SRR11539111_peak_20317	50	.	3.99484	7.43517	5.0253	373
chr5	125267092	125268627	GSE148515_Galang_2020_GSM4473027_PC_ATAC_seq_rep1_ATACseq_SRR11539111_peak_20318	224	.	8.43354	25.4983	22.4686	514
chr5	125267092	125268627	GSE148515_Galang_2020_GSM4473027_PC_ATAC_seq_rep1_ATACseq_SRR11539111_peak_20318	224	.	8.43354	25.4983	22.4686	514
chr5	125267092	125268627	GSE148515_Galang_2020_GSM4473027_PC_ATAC_seq_rep1_ATACseq_SRR11539111_peak_20318	224	.	8.43354	25.4983	22.4686	514
chr5	125269014	125269301	GSE148515_Galang_2020_GSM4473027_PC_ATAC_seq_rep1_ATACseq_SRR11539111_peak_20319	43	.	3.7729	6.7194	4.34939	30
chr5	125269014	125269672	GSE148515_Galang_2020_GSM4473027_PC_ATAC_seq_rep1_ATACseq_SRR11539111_peak_20319	43	.	3.7729	6.7194	4.34939	30
chr5	125269014	125269956	GSE148515_Galang_2020_GSM4473027_PC_ATAC_seq_rep1_ATACseq_SRR11539111_peak_20319	43	.	3.7729	6.7194	4.34939	30
chr5	125270745	125271998	GSE148515_Galang_2020_GSM4473027_PC_ATAC_seq_rep1_ATACseq_SRR11539111_peak_20320	224	.	8.43354	25.4983	22.4686	3293
chr5	125273172	125274527	GSE148515_Galang_2020_GSM4473027_PC_ATAC_seq_rep1_ATACseq_SRR11539111_peak_20320	224	.	8.43354	25.4983	22.4686	3293
chr5	125270727	125274700	GSE148515_Galang_2020_GSM4473027_PC_ATAC_seq_rep1_ATACseq_SRR11539111_peak_20320	224	.	8.43354	25.4983	22.4686	3293
chr5	125270727	125274851	GSE148515_Galang_2020_GSM4473027_PC_ATAC_seq_rep1_ATACseq_SRR11539111_peak_20320	224	.	8.43354	25.4983	22.4686	3293
chr5	125339744	125341804	GSE148515_Galang_2020_GSM4473027_PC_ATAC_seq_rep1_ATACseq_SRR11539111_peak_20321	224	.	8.43354	25.4983	22.4686	1864
chr5	125339241	125341804	GSE148515_Galang_2020_GSM4473027_PC_ATAC_seq_rep1_ATACseq_SRR11539111_peak_20321	224	.	8.43354	25.4983	22.4686	1864
chr5	125339241	125341804	GSE148515_Galang_2020_GSM4473027_PC_ATAC_seq_rep1_ATACseq_SRR11539111_peak_20321	224	.	8.43354	25.4983	22.4686	1864
chr5	125381398	125381758	GSE148515_Galang_2020_GSM4473027_PC_ATAC_seq_rep1_ATACseq_SRR11539111_peak_20322	30	.	3.32903	5.36169	3.08096	58
chr5	125383218	125383678	GSE148515_Galang_2020_GSM4473027_PC_ATAC_seq_rep1_ATACseq_SRR11539111_peak_20323	64	.	4.43871	8.93433	6.45035	986
chr5	125382093	125383678	GSE148515_Galang_2020_GSM4473027_PC_ATAC_seq_rep1_ATACseq_SRR11539111_peak_20323	64	.	4.43871	8.93433	6.45035	986
chr5	125382062	125383678	GSE148515_Galang_2020_GSM4473027_PC_ATAC_seq_rep1_ATACseq_SRR11539111_peak_20323	64	.	4.43871	8.93433	6.45035	986
chr5	125385397	125385824	GSE148515_Galang_2020_GSM4473027_PC_ATAC_seq_rep1_ATACseq_SRR11539111_peak_20324	50	.	3.99484	7.43517	5.0253	395
chr5	125384579	125385893	GSE148515_Galang_2020_GSM4473027_PC_ATAC_seq_rep1_ATACseq_SRR11539111_peak_20324	50	.	3.99484	7.43517	5.0253	395
chr5	125384579	125385893	GSE148515_Galang_2020_GSM4473027_PC_ATAC_seq_rep1_ATACseq_SRR11539111_peak_20324	50	.	3.99484	7.43517	5.0253	395
chr5	125388690	125390414	GSE148515_Galang_2020_GSM4473027_PC_ATAC_seq_rep1_ATACseq_SRR11539111_peak_20325	670	.	16.8671	71.3738	67.0951	1352
chr5	125388690	125390725	GSE148515_Galang_2020_GSM4473027_PC_ATAC_seq_rep1_ATACseq_SRR11539111_peak_20325	670	.	16.8671	71.3738	67.0951	1352
chr5	125388690	125390725	GSE148515_Galang_2020_GSM4473027_PC_ATAC_seq_rep1_ATACseq_SRR11539111_peak_20325	670	.	16.8671	71.3738	67.0951	1352
chr5	125391255	125394797	GSE148515_Galang_2020_GSM4473027_PC_ATAC_seq_rep1_ATACseq_SRR11539111_peak_20326	470	.	13.3161	50.7297	47.0049	2169
chr5	125391065	125394933	GSE148515_Galang_2020_GSM4473027_PC_ATAC_seq_rep1_ATACseq_SRR11539111_peak_20326	470	.	13.3161	50.7297	47.0049	2169
chr5	125391065	125394933	GSE148515_Galang_2020_GSM4473027_PC_ATAC_seq_rep1_ATACseq_SRR11539111_peak_20326	470	.	13.3161	50.7297	47.0049	2169
chr5	125404892	125406795	GSE148515_Galang_2020_GSM4473027_PC_ATAC_seq_rep1_ATACseq_SRR11539111_peak_20327	214	.	8.21161	24.4622	21.4613	1077
chr5	125404764	125406825	GSE148515_Galang_2020_GSM4473027_PC_ATAC_seq_rep1_ATACseq_SRR11539111_peak_20327	214	.	8.21161	24.4622	21.4613	1077
chr5	125404764	125406829	GSE148515_Galang_2020_GSM4473027_PC_ATAC_seq_rep1_ATACseq_SRR11539111_peak_20327	214	.	8.21161	24.4622	21.4613	1077
chr5	125413453	125414301	GSE148515_Galang_2020_GSM4473027_PC_ATAC_seq_rep1_ATACseq_SRR11539111_peak_20328	224	.	8.43354	25.4983	22.4686	524
chr5	125413398	125414514	GSE148515_Galang_2020_GSM4473027_PC_ATAC_seq_rep1_ATACseq_SRR11539111_peak_20328	224	.	8.43354	25.4983	22.4686	524
chr5	125413398	125414509	GSE148515_Galang_2020_GSM4473027_PC_ATAC_seq_rep1_ATACseq_SRR11539111_peak_20328	224	.	8.43354	25.4983	22.4686	524
chr5	125433409	125434267	GSE148515_Galang_2020_GSM4473027_PC_ATAC_seq_rep1_ATACseq_SRR11539111_peak_20329	87	.	5.10451	11.3368	8.75218	687
chr5	125433632	125434267	GSE148515_Galang_2020_GSM4473027_PC_ATAC_seq_rep1_ATACseq_SRR11539111_peak_20329	87	.	5.10451	11.3368	8.75218	687
chr5	125433409	125434267	GSE148515_Galang_2020_GSM4473027_PC_ATAC_seq_rep1_ATACseq_SRR11539111_peak_20329	87	.	5.10451	11.3368	8.75218	687
chr5	125441225	125442066	GSE148515_Galang_2020_GSM4473027_PC_ATAC_seq_rep1_ATACseq_SRR11539111_peak_20330	309	.	10.209	34.1692	30.903	520
chr5	125441159	125442189	GSE148515_Galang_2020_GSM4473027_PC_ATAC_seq_rep1_ATACseq_SRR11539111_peak_20330	309	.	10.209	34.1692	30.903	520
chr5	125441159	125442189	GSE148515_Galang_2020_GSM4473027_PC_ATAC_seq_rep1_ATACseq_SRR11539111_peak_20330	309	.	10.209	34.1692	30.903	520
chr5	125465651	125465936	GSE148515_Galang_2020_GSM4473027_PC_ATAC_seq_rep1_ATACseq_SRR11539111_peak_20331	103	.	5.54838	13.0309	10.3828	212
chr5	125465651	125465936	GSE148515_Galang_2020_GSM4473027_PC_ATAC_seq_rep1_ATACseq_SRR11539111_peak_20331	103	.	5.54838	13.0309	10.3828	212
chr5	125465651	125465936	GSE148515_Galang_2020_GSM4473027_PC_ATAC_seq_rep1_ATACseq_SRR11539111_peak_20331	103	.	5.54838	13.0309	10.3828	212
chr5	125475502	125476509	GSE148515_Galang_2020_GSM4473027_PC_ATAC_seq_rep1_ATACseq_SRR11539111_peak_20332	298	.	9.98709	33.0505	29.815	372
chr5	125475502	125476529	GSE148515_Galang_2020_GSM4473027_PC_ATAC_seq_rep1_ATACseq_SRR11539111_peak_20332	298	.	9.98709	33.0505	29.815	372
chr5	125475502	125476811	GSE148515_Galang_2020_GSM4473027_PC_ATAC_seq_rep1_ATACseq_SRR11539111_peak_20332	298	.	9.98709	33.0505	29.815	372
chr5	127241763	127242221	GSE148515_Galang_2020_GSM4473027_PC_ATAC_seq_rep1_ATACseq_SRR11539111_peak_20334	43	.	3.7729	6.7194	4.34939	141
chr5	127241763	127242125	GSE148515_Galang_2020_GSM4473027_PC_ATAC_seq_rep1_ATACseq_SRR11539111_peak_20334	43	.	3.7729	6.7194	4.34939	141
chr5	127468123	127468430	GSE148515_Galang_2020_GSM4473027_PC_ATAC_seq_rep1_ATACseq_SRR11539111_peak_20335	43	.	3.7729	6.7194	4.34939	186
chr5	127468123	127468430	GSE148515_Galang_2020_GSM4473027_PC_ATAC_seq_rep1_ATACseq_SRR11539111_peak_20335	43	.	3.7729	6.7194	4.34939	186
chr5	127616498	127616514	GSE148515_Galang_2020_GSM4473027_PC_ATAC_seq_rep1_ATACseq_SRR11539111_peak_20336	19	.	2.88516	4.11235	1.93879	28
chr5	127616206	127616514	GSE148515_Galang_2020_GSM4473027_PC_ATAC_seq_rep1_ATACseq_SRR11539111_peak_20336	19	.	2.88516	4.11235	1.93879	28
chr5	127616971	127617532	GSE148515_Galang_2020_GSM4473027_PC_ATAC_seq_rep1_ATACseq_SRR11539111_peak_20337	64	.	4.43871	8.93433	6.45035	305
chr5	127616971	127617566	GSE148515_Galang_2020_GSM4473027_PC_ATAC_seq_rep1_ATACseq_SRR11539111_peak_20337	64	.	4.43871	8.93433	6.45035	305
chr5	127616971	127617566	GSE148515_Galang_2020_GSM4473027_PC_ATAC_seq_rep1_ATACseq_SRR11539111_peak_20337	64	.	4.43871	8.93433	6.45035	305
chr5	128952798	128953533	GSE148515_Galang_2020_GSM4473027_PC_ATAC_seq_rep1_ATACseq_SRR11539111_peak_20338	57	.	4.21677	8.17385	5.72601	616
chr5	128952458	128953533	GSE148515_Galang_2020_GSM4473027_PC_ATAC_seq_rep1_ATACseq_SRR11539111_peak_20338	57	.	4.21677	8.17385	5.72601	616
chr5	128952458	128953533	GSE148515_Galang_2020_GSM4473027_PC_ATAC_seq_rep1_ATACseq_SRR11539111_peak_20338	57	.	4.21677	8.17385	5.72601	616
chr5	129008438	129008708	GSE148515_Galang_2020_GSM4473027_PC_ATAC_seq_rep1_ATACseq_SRR11539111_peak_20339	112	.	5.77032	13.9036	11.2249	406
chr5	129008242	129008708	GSE148515_Galang_2020_GSM4473027_PC_ATAC_seq_rep1_ATACseq_SRR11539111_peak_20339	112	.	5.77032	13.9036	11.2249	406
chr5	129008242	129008708	GSE148515_Galang_2020_GSM4473027_PC_ATAC_seq_rep1_ATACseq_SRR11539111_peak_20339	112	.	5.77032	13.9036	11.2249	406
chr5	129019329	129020944	GSE148515_Galang_2020_GSM4473027_PC_ATAC_seq_rep1_ATACseq_SRR11539111_peak_20340	581	.	15.3135	62.1431	58.1049	849
chr5	129019329	129021014	GSE148515_Galang_2020_GSM4473027_PC_ATAC_seq_rep1_ATACseq_SRR11539111_peak_20340	581	.	15.3135	62.1431	58.1049	849
chr5	129019329	129021014	GSE148515_Galang_2020_GSM4473027_PC_ATAC_seq_rep1_ATACseq_SRR11539111_peak_20340	581	.	15.3135	62.1431	58.1049	849
chr5	129063634	129063841	GSE148515_Galang_2020_GSM4473027_PC_ATAC_seq_rep1_ATACseq_SRR11539111_peak_20341	37	.	3.55097	6.02778	3.70079	92
chr5	129063634	129063903	GSE148515_Galang_2020_GSM4473027_PC_ATAC_seq_rep1_ATACseq_SRR11539111_peak_20341	37	.	3.55097	6.02778	3.70079	92
chr5	129063634	129063872	GSE148515_Galang_2020_GSM4473027_PC_ATAC_seq_rep1_ATACseq_SRR11539111_peak_20341	37	.	3.55097	6.02778	3.70079	92
chr5	129178002	129178412	GSE148515_Galang_2020_GSM4473027_PC_ATAC_seq_rep1_ATACseq_SRR11539111_peak_20342	79	.	4.88258	10.5167	7.96451	233
chr5	129178002	129178655	GSE148515_Galang_2020_GSM4473027_PC_ATAC_seq_rep1_ATACseq_SRR11539111_peak_20342	79	.	4.88258	10.5167	7.96451	233
chr5	129178002	129178655	GSE148515_Galang_2020_GSM4473027_PC_ATAC_seq_rep1_ATACseq_SRR11539111_peak_20342	79	.	4.88258	10.5167	7.96451	233
chr5	129200091	129200581	GSE148515_Galang_2020_GSM4473027_PC_ATAC_seq_rep1_ATACseq_SRR11539111_peak_20343	95	.	5.32645	12.1751	9.5586	304
chr5	129200091	129201251	GSE148515_Galang_2020_GSM4473027_PC_ATAC_seq_rep1_ATACseq_SRR11539111_peak_20343	95	.	5.32645	12.1751	9.5586	304
chr5	129200091	129201241	GSE148515_Galang_2020_GSM4473027_PC_ATAC_seq_rep1_ATACseq_SRR11539111_peak_20343	95	.	5.32645	12.1751	9.5586	304
chr5	129454981	129455597	GSE148515_Galang_2020_GSM4473027_PC_ATAC_seq_rep1_ATACseq_SRR11539111_peak_20344	129	.	6.21419	15.6969	12.9578	487
chr5	129454981	129455653	GSE148515_Galang_2020_GSM4473027_PC_ATAC_seq_rep1_ATACseq_SRR11539111_peak_20344	129	.	6.21419	15.6969	12.9578	487
chr5	129500757	129502030	GSE148515_Galang_2020_GSM4473027_PC_ATAC_seq_rep1_ATACseq_SRR11539111_peak_20345	147	.	6.65806	17.5506	14.7521	703
chr5	129500750	129502030	GSE148515_Galang_2020_GSM4473027_PC_ATAC_seq_rep1_ATACseq_SRR11539111_peak_20345	147	.	6.65806	17.5506	14.7521	703
chr5	129500750	129502030	GSE148515_Galang_2020_GSM4473027_PC_ATAC_seq_rep1_ATACseq_SRR11539111_peak_20345	147	.	6.65806	17.5506	14.7521	703
chr5	129583538	129585278	GSE148515_Galang_2020_GSM4473027_PC_ATAC_seq_rep1_ATACseq_SRR11539111_peak_20346	342	.	10.8748	37.5805	34.2206	504
chr5	129583538	129585429	GSE148515_Galang_2020_GSM4473027_PC_ATAC_seq_rep1_ATACseq_SRR11539111_peak_20346	342	.	10.8748	37.5805	34.2206	504
chr5	129583538	129585429	GSE148515_Galang_2020_GSM4473027_PC_ATAC_seq_rep1_ATACseq_SRR11539111_peak_20346	342	.	10.8748	37.5805	34.2206	504
chr5	129585816	129586513	GSE148515_Galang_2020_GSM4473027_PC_ATAC_seq_rep1_ATACseq_SRR11539111_peak_20347	87	.	5.10451	11.3368	8.75218	380
chr5	129585816	129586513	GSE148515_Galang_2020_GSM4473027_PC_ATAC_seq_rep1_ATACseq_SRR11539111_peak_20347	87	.	5.10451	11.3368	8.75218	380
chr5	129585816	129586513	GSE148515_Galang_2020_GSM4473027_PC_ATAC_seq_rep1_ATACseq_SRR11539111_peak_20347	87	.	5.10451	11.3368	8.75218	380
chr5	129669850	129670106	GSE148515_Galang_2020_GSM4473027_PC_ATAC_seq_rep1_ATACseq_SRR11539111_peak_20348	24	.	3.10709	4.72264	2.49256	57
chr5	129669850	129670106	GSE148515_Galang_2020_GSM4473027_PC_ATAC_seq_rep1_ATACseq_SRR11539111_peak_20348	24	.	3.10709	4.72264	2.49256	57
chr5	129715386	129715665	GSE148515_Galang_2020_GSM4473027_PC_ATAC_seq_rep1_ATACseq_SRR11539111_peak_20349	71	.	4.66064	9.7156	7.19701	97
chr5	129715386	129715665	GSE148515_Galang_2020_GSM4473027_PC_ATAC_seq_rep1_ATACseq_SRR11539111_peak_20349	71	.	4.66064	9.7156	7.19701	97
chr5	129715386	129715665	GSE148515_Galang_2020_GSM4473027_PC_ATAC_seq_rep1_ATACseq_SRR11539111_peak_20349	71	.	4.66064	9.7156	7.19701	97
chr5	129724752	129725833	GSE148515_Galang_2020_GSM4473027_PC_ATAC_seq_rep1_ATACseq_SRR11539111_peak_20350	434	.	12.6503	47.0503	43.4279	693
chr5	129724532	129725833	GSE148515_Galang_2020_GSM4473027_PC_ATAC_seq_rep1_ATACseq_SRR11539111_peak_20350	434	.	12.6503	47.0503	43.4279	693
chr5	129724532	129725833	GSE148515_Galang_2020_GSM4473027_PC_ATAC_seq_rep1_ATACseq_SRR11539111_peak_20350	434	.	12.6503	47.0503	43.4279	693
chr5	129729886	129731100	GSE148515_Galang_2020_GSM4473027_PC_ATAC_seq_rep1_ATACseq_SRR11539111_peak_20351	79	.	4.88258	10.5167	7.96451	518
chr5	129729845	129731177	GSE148515_Galang_2020_GSM4473027_PC_ATAC_seq_rep1_ATACseq_SRR11539111_peak_20351	79	.	4.88258	10.5167	7.96451	518
chr5	129729845	129731177	GSE148515_Galang_2020_GSM4473027_PC_ATAC_seq_rep1_ATACseq_SRR11539111_peak_20351	79	.	4.88258	10.5167	7.96451	518
chr5	129779150	129779546	GSE148515_Galang_2020_GSM4473027_PC_ATAC_seq_rep1_ATACseq_SRR11539111_peak_20352	103	.	5.54838	13.0309	10.3828	125
chr5	129779121	129779546	GSE148515_Galang_2020_GSM4473027_PC_ATAC_seq_rep1_ATACseq_SRR11539111_peak_20352	103	.	5.54838	13.0309	10.3828	125
chr5	129779121	129779546	GSE148515_Galang_2020_GSM4473027_PC_ATAC_seq_rep1_ATACseq_SRR11539111_peak_20352	103	.	5.54838	13.0309	10.3828	125
chr5	129786766	129787684	GSE148515_Galang_2020_GSM4473027_PC_ATAC_seq_rep1_ATACseq_SRR11539111_peak_20353	309	.	10.209	34.1692	30.903	502
chr5	129786766	129787746	GSE148515_Galang_2020_GSM4473027_PC_ATAC_seq_rep1_ATACseq_SRR11539111_peak_20353	309	.	10.209	34.1692	30.903	502
chr5	129786766	129787746	GSE148515_Galang_2020_GSM4473027_PC_ATAC_seq_rep1_ATACseq_SRR11539111_peak_20353	309	.	10.209	34.1692	30.903	502
chr5	129846769	129847311	GSE148515_Galang_2020_GSM4473027_PC_ATAC_seq_rep1_ATACseq_SRR11539111_peak_20354	103	.	5.54838	13.0309	10.3828	182
chr5	129846769	129847578	GSE148515_Galang_2020_GSM4473027_PC_ATAC_seq_rep1_ATACseq_SRR11539111_peak_20354	103	.	5.54838	13.0309	10.3828	182
chr5	129878456	129878700	GSE148515_Galang_2020_GSM4473027_PC_ATAC_seq_rep1_ATACseq_SRR11539111_peak_20355	57	.	4.21677	8.17385	5.72601	788
chr5	129877745	129878700	GSE148515_Galang_2020_GSM4473027_PC_ATAC_seq_rep1_ATACseq_SRR11539111_peak_20355	57	.	4.21677	8.17385	5.72601	788
chr5	129877803	129878700	GSE148515_Galang_2020_GSM4473027_PC_ATAC_seq_rep1_ATACseq_SRR11539111_peak_20355	57	.	4.21677	8.17385	5.72601	788
chr5	129886701	129887554	GSE148515_Galang_2020_GSM4473027_PC_ATAC_seq_rep1_ATACseq_SRR11539111_peak_20356	194	.	7.76774	22.4248	19.4815	648
chr5	129886701	129887628	GSE148515_Galang_2020_GSM4473027_PC_ATAC_seq_rep1_ATACseq_SRR11539111_peak_20356	194	.	7.76774	22.4248	19.4815	648
chr5	129886701	129887628	GSE148515_Galang_2020_GSM4473027_PC_ATAC_seq_rep1_ATACseq_SRR11539111_peak_20356	194	.	7.76774	22.4248	19.4815	648
chr5	129895572	129895836	GSE148515_Galang_2020_GSM4473027_PC_ATAC_seq_rep1_ATACseq_SRR11539111_peak_20357	71	.	4.66064	9.7156	7.19701	174
chr5	129895572	129895900	GSE148515_Galang_2020_GSM4473027_PC_ATAC_seq_rep1_ATACseq_SRR11539111_peak_20357	71	.	4.66064	9.7156	7.19701	174
chr5	129895572	129895900	GSE148515_Galang_2020_GSM4473027_PC_ATAC_seq_rep1_ATACseq_SRR11539111_peak_20357	71	.	4.66064	9.7156	7.19701	174
chr5	129908503	129908953	GSE148515_Galang_2020_GSM4473027_PC_ATAC_seq_rep1_ATACseq_SRR11539111_peak_20358	266	.	9.32128	29.7522	26.6069	257
chr5	129908339	129909223	GSE148515_Galang_2020_GSM4473027_PC_ATAC_seq_rep1_ATACseq_SRR11539111_peak_20358	266	.	9.32128	29.7522	26.6069	257
chr5	129908339	129909001	GSE148515_Galang_2020_GSM4473027_PC_ATAC_seq_rep1_ATACseq_SRR11539111_peak_20358	266	.	9.32128	29.7522	26.6069	257
chr5	129941367	129942672	GSE148515_Galang_2020_GSM4473027_PC_ATAC_seq_rep1_ATACseq_SRR11539111_peak_20359	568	.	15.0916	60.8487	56.8451	811
chr5	129941206	129942782	GSE148515_Galang_2020_GSM4473027_PC_ATAC_seq_rep1_ATACseq_SRR11539111_peak_20359	568	.	15.0916	60.8487	56.8451	811
chr5	129941172	129943031	GSE148515_Galang_2020_GSM4473027_PC_ATAC_seq_rep1_ATACseq_SRR11539111_peak_20359	568	.	15.0916	60.8487	56.8451	811
chr5	130002716	130003052	GSE148515_Galang_2020_GSM4473027_PC_ATAC_seq_rep1_ATACseq_SRR11539111_peak_20360	138	.	6.43612	16.6165	13.8475	196
chr5	130002620	130003157	GSE148515_Galang_2020_GSM4473027_PC_ATAC_seq_rep1_ATACseq_SRR11539111_peak_20360	138	.	6.43612	16.6165	13.8475	196
chr5	130002620	130003157	GSE148515_Galang_2020_GSM4473027_PC_ATAC_seq_rep1_ATACseq_SRR11539111_peak_20360	138	.	6.43612	16.6165	13.8475	196
chr5	130023897	130024220	GSE148515_Galang_2020_GSM4473027_PC_ATAC_seq_rep1_ATACseq_SRR11539111_peak_20361	50	.	3.99484	7.43517	5.0253	313
chr5	130023895	130024440	GSE148515_Galang_2020_GSM4473027_PC_ATAC_seq_rep1_ATACseq_SRR11539111_peak_20361	50	.	3.99484	7.43517	5.0253	313
chr5	130023895	130024440	GSE148515_Galang_2020_GSM4473027_PC_ATAC_seq_rep1_ATACseq_SRR11539111_peak_20361	50	.	3.99484	7.43517	5.0253	313
chr5	130079160	130079703	GSE148515_Galang_2020_GSM4473027_PC_ATAC_seq_rep1_ATACseq_SRR11539111_peak_20362	194	.	7.76774	22.4248	19.4815	378
chr5	130079085	130079715	GSE148515_Galang_2020_GSM4473027_PC_ATAC_seq_rep1_ATACseq_SRR11539111_peak_20362	194	.	7.76774	22.4248	19.4815	378
chr5	130079085	130079715	GSE148515_Galang_2020_GSM4473027_PC_ATAC_seq_rep1_ATACseq_SRR11539111_peak_20362	194	.	7.76774	22.4248	19.4815	378
chr5	130144053	130145363	GSE148515_Galang_2020_GSM4473027_PC_ATAC_seq_rep1_ATACseq_SRR11539111_peak_20363	518	.	14.2039	55.7354	51.8726	621
chr5	130144029	130145364	GSE148515_Galang_2020_GSM4473027_PC_ATAC_seq_rep1_ATACseq_SRR11539111_peak_20363	518	.	14.2039	55.7354	51.8726	621
chr5	130144029	130145364	GSE148515_Galang_2020_GSM4473027_PC_ATAC_seq_rep1_ATACseq_SRR11539111_peak_20363	518	.	14.2039	55.7354	51.8726	621
chr5	130171164	130172649	GSE148515_Galang_2020_GSM4473027_PC_ATAC_seq_rep1_ATACseq_SRR11539111_peak_20364	434	.	12.6503	47.0503	43.4279	528
chr5	130171164	130172651	GSE148515_Galang_2020_GSM4473027_PC_ATAC_seq_rep1_ATACseq_SRR11539111_peak_20364	434	.	12.6503	47.0503	43.4279	528
chr5	130171164	130172651	GSE148515_Galang_2020_GSM4473027_PC_ATAC_seq_rep1_ATACseq_SRR11539111_peak_20364	434	.	12.6503	47.0503	43.4279	528
chr5	130222185	130222955	GSE148515_Galang_2020_GSM4473027_PC_ATAC_seq_rep1_ATACseq_SRR11539111_peak_20365	175	.	7.32387	20.4361	17.551	317
chr5	130222067	130223479	GSE148515_Galang_2020_GSM4473027_PC_ATAC_seq_rep1_ATACseq_SRR11539111_peak_20365	175	.	7.32387	20.4361	17.551	317
chr5	130222067	130223479	GSE148515_Galang_2020_GSM4473027_PC_ATAC_seq_rep1_ATACseq_SRR11539111_peak_20365	175	.	7.32387	20.4361	17.551	317
chr5	130254578	130255713	GSE148515_Galang_2020_GSM4473027_PC_ATAC_seq_rep1_ATACseq_SRR11539111_peak_20366	112	.	5.77032	13.9036	11.2249	990
chr5	130254578	130255842	GSE148515_Galang_2020_GSM4473027_PC_ATAC_seq_rep1_ATACseq_SRR11539111_peak_20366	112	.	5.77032	13.9036	11.2249	990
chr5	130254578	130255842	GSE148515_Galang_2020_GSM4473027_PC_ATAC_seq_rep1_ATACseq_SRR11539111_peak_20366	112	.	5.77032	13.9036	11.2249	990
chr5	130256446	130257478	GSE148515_Galang_2020_GSM4473027_PC_ATAC_seq_rep1_ATACseq_SRR11539111_peak_20367	194	.	7.76774	22.4248	19.4815	593
chr5	130256359	130257308	GSE148515_Galang_2020_GSM4473027_PC_ATAC_seq_rep1_ATACseq_SRR11539111_peak_20367	194	.	7.76774	22.4248	19.4815	593
chr5	130256359	130257478	GSE148515_Galang_2020_GSM4473027_PC_ATAC_seq_rep1_ATACseq_SRR11539111_peak_20367	194	.	7.76774	22.4248	19.4815	593
chr5	130623269	130623417	GSE148515_Galang_2020_GSM4473027_PC_ATAC_seq_rep1_ATACseq_SRR11539111_peak_20368	37	.	3.55097	6.02778	3.70079	163
chr5	131307489	131307888	GSE148515_Galang_2020_GSM4473027_PC_ATAC_seq_rep1_ATACseq_SRR11539111_peak_20370	87	.	5.10451	11.3368	8.75218	417
chr5	131307039	131308000	GSE148515_Galang_2020_GSM4473027_PC_ATAC_seq_rep1_ATACseq_SRR11539111_peak_20370	87	.	5.10451	11.3368	8.75218	417
chr5	131307039	131308000	GSE148515_Galang_2020_GSM4473027_PC_ATAC_seq_rep1_ATACseq_SRR11539111_peak_20370	87	.	5.10451	11.3368	8.75218	417
chr5	131515695	131516246	GSE148515_Galang_2020_GSM4473027_PC_ATAC_seq_rep1_ATACseq_SRR11539111_peak_20371	43	.	3.7729	6.7194	4.34939	234
chr5	131515695	131516246	GSE148515_Galang_2020_GSM4473027_PC_ATAC_seq_rep1_ATACseq_SRR11539111_peak_20371	43	.	3.7729	6.7194	4.34939	234
chr5	131517541	131518563	GSE148515_Galang_2020_GSM4473027_PC_ATAC_seq_rep1_ATACseq_SRR11539111_peak_20372	79	.	4.88258	10.5167	7.96451	921
chr5	131517541	131518735	GSE148515_Galang_2020_GSM4473027_PC_ATAC_seq_rep1_ATACseq_SRR11539111_peak_20372	79	.	4.88258	10.5167	7.96451	921
chr5	131517541	131518801	GSE148515_Galang_2020_GSM4473027_PC_ATAC_seq_rep1_ATACseq_SRR11539111_peak_20372	79	.	4.88258	10.5167	7.96451	921
chr5	131537271	131538987	GSE148515_Galang_2020_GSM4473027_PC_ATAC_seq_rep1_ATACseq_SRR11539111_peak_20373	214	.	8.21161	24.4622	21.4613	1296
chr5	131537271	131538992	GSE148515_Galang_2020_GSM4473027_PC_ATAC_seq_rep1_ATACseq_SRR11539111_peak_20373	214	.	8.21161	24.4622	21.4613	1296
chr5	131537271	131539118	GSE148515_Galang_2020_GSM4473027_PC_ATAC_seq_rep1_ATACseq_SRR11539111_peak_20373	214	.	8.21161	24.4622	21.4613	1296
chr5	131558265	131558702	GSE148515_Galang_2020_GSM4473027_PC_ATAC_seq_rep1_ATACseq_SRR11539111_peak_20374	43	.	3.7729	6.7194	4.34939	266
chr5	131558265	131558702	GSE148515_Galang_2020_GSM4473027_PC_ATAC_seq_rep1_ATACseq_SRR11539111_peak_20374	43	.	3.7729	6.7194	4.34939	266
chr5	131558265	131558702	GSE148515_Galang_2020_GSM4473027_PC_ATAC_seq_rep1_ATACseq_SRR11539111_peak_20374	43	.	3.7729	6.7194	4.34939	266
chr5	131600324	131600727	GSE148515_Galang_2020_GSM4473027_PC_ATAC_seq_rep1_ATACseq_SRR11539111_peak_20375	57	.	4.21677	8.17385	5.72601	63
chr5	131600324	131600727	GSE148515_Galang_2020_GSM4473027_PC_ATAC_seq_rep1_ATACseq_SRR11539111_peak_20375	57	.	4.21677	8.17385	5.72601	63
chr5	131600324	131600727	GSE148515_Galang_2020_GSM4473027_PC_ATAC_seq_rep1_ATACseq_SRR11539111_peak_20375	57	.	4.21677	8.17385	5.72601	63
chr5	131642954	131643432	GSE148515_Galang_2020_GSM4473027_PC_ATAC_seq_rep1_ATACseq_SRR11539111_peak_20376	95	.	5.32645	12.1751	9.5586	372
chr5	131642730	131643432	GSE148515_Galang_2020_GSM4473027_PC_ATAC_seq_rep1_ATACseq_SRR11539111_peak_20376	95	.	5.32645	12.1751	9.5586	372
chr5	131642730	131643432	GSE148515_Galang_2020_GSM4473027_PC_ATAC_seq_rep1_ATACseq_SRR11539111_peak_20376	95	.	5.32645	12.1751	9.5586	372
chr5	131647970	131647988	GSE148515_Galang_2020_GSM4473027_PC_ATAC_seq_rep1_ATACseq_SRR11539111_peak_20377	24	.	3.10709	4.72264	2.49256	13
chr5	131647970	131648219	GSE148515_Galang_2020_GSM4473027_PC_ATAC_seq_rep1_ATACseq_SRR11539111_peak_20377	24	.	3.10709	4.72264	2.49256	13
chr5	131647970	131648007	GSE148515_Galang_2020_GSM4473027_PC_ATAC_seq_rep1_ATACseq_SRR11539111_peak_20377	24	.	3.10709	4.72264	2.49256	13
chr5	132170078	132170336	GSE148515_Galang_2020_GSM4473027_PC_ATAC_seq_rep1_ATACseq_SRR11539111_peak_20378	57	.	4.21677	8.17385	5.72601	355
chr5	132169858	132170336	GSE148515_Galang_2020_GSM4473027_PC_ATAC_seq_rep1_ATACseq_SRR11539111_peak_20378	57	.	4.21677	8.17385	5.72601	355
chr5	132169858	132170336	GSE148515_Galang_2020_GSM4473027_PC_ATAC_seq_rep1_ATACseq_SRR11539111_peak_20378	57	.	4.21677	8.17385	5.72601	355
chr5	132195004	132195367	GSE148515_Galang_2020_GSM4473027_PC_ATAC_seq_rep1_ATACseq_SRR11539111_peak_20379	30	.	3.32903	5.36169	3.08096	36
chr5	132194979	132195367	GSE148515_Galang_2020_GSM4473027_PC_ATAC_seq_rep1_ATACseq_SRR11539111_peak_20379	30	.	3.32903	5.36169	3.08096	36
chr5	132542568	132544392	GSE148515_Galang_2020_GSM4473027_PC_ATAC_seq_rep1_ATACseq_SRR11539111_peak_20380	482	.	13.5381	51.9707	48.2118	1186
chr5	132542568	132544644	GSE148515_Galang_2020_GSM4473027_PC_ATAC_seq_rep1_ATACseq_SRR11539111_peak_20380	482	.	13.5381	51.9707	48.2118	1186
chr5	132542568	132544644	GSE148515_Galang_2020_GSM4473027_PC_ATAC_seq_rep1_ATACseq_SRR11539111_peak_20380	482	.	13.5381	51.9707	48.2118	1186
chr5	133385741	133386266	GSE148515_Galang_2020_GSM4473027_PC_ATAC_seq_rep1_ATACseq_SRR11539111_peak_20381	19	.	2.88516	4.11235	1.93879	210
chr5	133385707	133386266	GSE148515_Galang_2020_GSM4473027_PC_ATAC_seq_rep1_ATACseq_SRR11539111_peak_20381	19	.	2.88516	4.11235	1.93879	210
chr5	133385707	133386266	GSE148515_Galang_2020_GSM4473027_PC_ATAC_seq_rep1_ATACseq_SRR11539111_peak_20381	19	.	2.88516	4.11235	1.93879	210
chr5	133487682	133488661	GSE148515_Galang_2020_GSM4473027_PC_ATAC_seq_rep1_ATACseq_SRR11539111_peak_20382	320	.	10.431	35.2972	32.0003	293
chr5	133487682	133488661	GSE148515_Galang_2020_GSM4473027_PC_ATAC_seq_rep1_ATACseq_SRR11539111_peak_20382	320	.	10.431	35.2972	32.0003	293
chr5	133487682	133488661	GSE148515_Galang_2020_GSM4473027_PC_ATAC_seq_rep1_ATACseq_SRR11539111_peak_20382	320	.	10.431	35.2972	32.0003	293
chr5	134006868	134007217	GSE148515_Galang_2020_GSM4473027_PC_ATAC_seq_rep1_ATACseq_SRR11539111_peak_20383	30	.	3.32903	5.36169	3.08096	371
chr5	134006808	134007217	GSE148515_Galang_2020_GSM4473027_PC_ATAC_seq_rep1_ATACseq_SRR11539111_peak_20383	30	.	3.32903	5.36169	3.08096	371
chr5	134014285	134014299	GSE148515_Galang_2020_GSM4473027_PC_ATAC_seq_rep1_ATACseq_SRR11539111_peak_20384	24	.	3.10709	4.72264	2.49256	58
chr5	134014699	134015177	GSE148515_Galang_2020_GSM4473027_PC_ATAC_seq_rep1_ATACseq_SRR11539111_peak_20385	43	.	3.7729	6.7194	4.34939	234
chr5	134014699	134015177	GSE148515_Galang_2020_GSM4473027_PC_ATAC_seq_rep1_ATACseq_SRR11539111_peak_20385	43	.	3.7729	6.7194	4.34939	234
chr5	134014699	134015177	GSE148515_Galang_2020_GSM4473027_PC_ATAC_seq_rep1_ATACseq_SRR11539111_peak_20385	43	.	3.7729	6.7194	4.34939	234
chr5	134099132	134100430	GSE148515_Galang_2020_GSM4473027_PC_ATAC_seq_rep1_ATACseq_SRR11539111_peak_20386	147	.	6.65806	17.5506	14.7521	916
chr5	134098884	134100603	GSE148515_Galang_2020_GSM4473027_PC_ATAC_seq_rep1_ATACseq_SRR11539111_peak_20386	147	.	6.65806	17.5506	14.7521	916
chr5	134098884	134100603	GSE148515_Galang_2020_GSM4473027_PC_ATAC_seq_rep1_ATACseq_SRR11539111_peak_20386	147	.	6.65806	17.5506	14.7521	916
chr5	134120941	134121545	GSE148515_Galang_2020_GSM4473027_PC_ATAC_seq_rep1_ATACseq_SRR11539111_peak_20387	71	.	4.66064	9.7156	7.19701	1667
chr5	134119801	134121803	GSE148515_Galang_2020_GSM4473027_PC_ATAC_seq_rep1_ATACseq_SRR11539111_peak_20387	71	.	4.66064	9.7156	7.19701	1667
chr5	134120188	134121803	GSE148515_Galang_2020_GSM4473027_PC_ATAC_seq_rep1_ATACseq_SRR11539111_peak_20387	71	.	4.66064	9.7156	7.19701	1667
chr5	134123915	134124089	GSE148515_Galang_2020_GSM4473027_PC_ATAC_seq_rep1_ATACseq_SRR11539111_peak_20388	37	.	3.55097	6.02778	3.70079	317
chr5	134123837	134124089	GSE148515_Galang_2020_GSM4473027_PC_ATAC_seq_rep1_ATACseq_SRR11539111_peak_20388	37	.	3.55097	6.02778	3.70079	317
chr5	134123617	134124089	GSE148515_Galang_2020_GSM4473027_PC_ATAC_seq_rep1_ATACseq_SRR11539111_peak_20388	37	.	3.55097	6.02778	3.70079	317
chr5	134175985	134177018	GSE148515_Galang_2020_GSM4473027_PC_ATAC_seq_rep1_ATACseq_SRR11539111_peak_20389	112	.	5.77032	13.9036	11.2249	475
chr5	134175911	134177127	GSE148515_Galang_2020_GSM4473027_PC_ATAC_seq_rep1_ATACseq_SRR11539111_peak_20389	112	.	5.77032	13.9036	11.2249	475
chr5	134175911	134177313	GSE148515_Galang_2020_GSM4473027_PC_ATAC_seq_rep1_ATACseq_SRR11539111_peak_20389	112	.	5.77032	13.9036	11.2249	475
chr5	134183846	134184776	GSE148515_Galang_2020_GSM4473027_PC_ATAC_seq_rep1_ATACseq_SRR11539111_peak_20390	255	.	9.09935	28.6729	25.5568	782
chr5	134183676	134184776	GSE148515_Galang_2020_GSM4473027_PC_ATAC_seq_rep1_ATACseq_SRR11539111_peak_20390	255	.	9.09935	28.6729	25.5568	782
chr5	134183676	134184776	GSE148515_Galang_2020_GSM4473027_PC_ATAC_seq_rep1_ATACseq_SRR11539111_peak_20390	255	.	9.09935	28.6729	25.5568	782
chr5	134313320	134315388	GSE148515_Galang_2020_GSM4473027_PC_ATAC_seq_rep1_ATACseq_SRR11539111_peak_20391	506	.	13.9819	54.4736	50.6458	557
chr5	134313320	134315684	GSE148515_Galang_2020_GSM4473027_PC_ATAC_seq_rep1_ATACseq_SRR11539111_peak_20391	506	.	13.9819	54.4736	50.6458	557
chr5	134313320	134315684	GSE148515_Galang_2020_GSM4473027_PC_ATAC_seq_rep1_ATACseq_SRR11539111_peak_20391	506	.	13.9819	54.4736	50.6458	557
chr5	134435751	134436380	GSE148515_Galang_2020_GSM4473027_PC_ATAC_seq_rep1_ATACseq_SRR11539111_peak_20392	103	.	5.54838	13.0309	10.3828	429
chr5	134435741	134436380	GSE148515_Galang_2020_GSM4473027_PC_ATAC_seq_rep1_ATACseq_SRR11539111_peak_20392	103	.	5.54838	13.0309	10.3828	429
chr5	134435741	134436380	GSE148515_Galang_2020_GSM4473027_PC_ATAC_seq_rep1_ATACseq_SRR11539111_peak_20392	103	.	5.54838	13.0309	10.3828	429
chr5	134436720	134436984	GSE148515_Galang_2020_GSM4473027_PC_ATAC_seq_rep1_ATACseq_SRR11539111_peak_20393	30	.	3.32903	5.36169	3.08096	225
chr5	134436720	134436984	GSE148515_Galang_2020_GSM4473027_PC_ATAC_seq_rep1_ATACseq_SRR11539111_peak_20393	30	.	3.32903	5.36169	3.08096	225
chr5	134440088	134440713	GSE148515_Galang_2020_GSM4473027_PC_ATAC_seq_rep1_ATACseq_SRR11539111_peak_20394	43	.	3.7729	6.7194	4.34939	482
chr5	134439827	134440713	GSE148515_Galang_2020_GSM4473027_PC_ATAC_seq_rep1_ATACseq_SRR11539111_peak_20394	43	.	3.7729	6.7194	4.34939	482
chr5	134455534	134456956	GSE148515_Galang_2020_GSM4473027_PC_ATAC_seq_rep1_ATACseq_SRR11539111_peak_20396	120	.	5.99225	14.7924	12.0833	837
chr5	134455534	134457074	GSE148515_Galang_2020_GSM4473027_PC_ATAC_seq_rep1_ATACseq_SRR11539111_peak_20396	120	.	5.99225	14.7924	12.0833	837
chr5	134455534	134457074	GSE148515_Galang_2020_GSM4473027_PC_ATAC_seq_rep1_ATACseq_SRR11539111_peak_20396	120	.	5.99225	14.7924	12.0833	837
chr5	134551491	134553054	GSE148515_Galang_2020_GSM4473027_PC_ATAC_seq_rep1_ATACseq_SRR11539111_peak_20397	446	.	12.8722	48.2694	44.6131	920
chr5	134551346	134553164	GSE148515_Galang_2020_GSM4473027_PC_ATAC_seq_rep1_ATACseq_SRR11539111_peak_20397	446	.	12.8722	48.2694	44.6131	920
chr5	134551346	134553176	GSE148515_Galang_2020_GSM4473027_PC_ATAC_seq_rep1_ATACseq_SRR11539111_peak_20397	446	.	12.8722	48.2694	44.6131	920
chr5	134582573	134582970	GSE148515_Galang_2020_GSM4473027_PC_ATAC_seq_rep1_ATACseq_SRR11539111_peak_20398	156	.	6.87999	18.4989	15.6714	155
chr5	134582573	134582954	GSE148515_Galang_2020_GSM4473027_PC_ATAC_seq_rep1_ATACseq_SRR11539111_peak_20398	156	.	6.87999	18.4989	15.6714	155
chr5	134638701	134639724	GSE148515_Galang_2020_GSM4473027_PC_ATAC_seq_rep1_ATACseq_SRR11539111_peak_20399	555	.	14.8697	59.5607	55.5928	690
chr5	134638701	134639829	GSE148515_Galang_2020_GSM4473027_PC_ATAC_seq_rep1_ATACseq_SRR11539111_peak_20399	555	.	14.8697	59.5607	55.5928	690
chr5	134638701	134639829	GSE148515_Galang_2020_GSM4473027_PC_ATAC_seq_rep1_ATACseq_SRR11539111_peak_20399	555	.	14.8697	59.5607	55.5928	690
chr5	134676029	134676635	GSE148515_Galang_2020_GSM4473027_PC_ATAC_seq_rep1_ATACseq_SRR11539111_peak_20400	138	.	6.43612	16.6165	13.8475	665
chr5	134675644	134676717	GSE148515_Galang_2020_GSM4473027_PC_ATAC_seq_rep1_ATACseq_SRR11539111_peak_20400	138	.	6.43612	16.6165	13.8475	665
chr5	134675644	134676717	GSE148515_Galang_2020_GSM4473027_PC_ATAC_seq_rep1_ATACseq_SRR11539111_peak_20400	138	.	6.43612	16.6165	13.8475	665
chr5	134688127	134689393	GSE148515_Galang_2020_GSM4473027_PC_ATAC_seq_rep1_ATACseq_SRR11539111_peak_20401	697	.	17.311	74.0633	69.7194	818
chr5	134688127	134689410	GSE148515_Galang_2020_GSM4473027_PC_ATAC_seq_rep1_ATACseq_SRR11539111_peak_20401	697	.	17.311	74.0633	69.7194	818
chr5	134688127	134689410	GSE148515_Galang_2020_GSM4473027_PC_ATAC_seq_rep1_ATACseq_SRR11539111_peak_20401	697	.	17.311	74.0633	69.7194	818
chr5	134747572	134748498	GSE148515_Galang_2020_GSM4473027_PC_ATAC_seq_rep1_ATACseq_SRR11539111_peak_20402	71	.	4.66064	9.7156	7.19701	355
chr5	134747139	134748529	GSE148515_Galang_2020_GSM4473027_PC_ATAC_seq_rep1_ATACseq_SRR11539111_peak_20402	71	.	4.66064	9.7156	7.19701	355
chr5	134746957	134748525	GSE148515_Galang_2020_GSM4473027_PC_ATAC_seq_rep1_ATACseq_SRR11539111_peak_20402	71	.	4.66064	9.7156	7.19701	355
chr5	134779304	134779622	GSE148515_Galang_2020_GSM4473027_PC_ATAC_seq_rep1_ATACseq_SRR11539111_peak_20403	71	.	4.66064	9.7156	7.19701	320
chr5	134779092	134779622	GSE148515_Galang_2020_GSM4473027_PC_ATAC_seq_rep1_ATACseq_SRR11539111_peak_20403	71	.	4.66064	9.7156	7.19701	320
chr5	134779199	134779622	GSE148515_Galang_2020_GSM4473027_PC_ATAC_seq_rep1_ATACseq_SRR11539111_peak_20403	71	.	4.66064	9.7156	7.19701	320
chr5	134788259	134788448	GSE148515_Galang_2020_GSM4473027_PC_ATAC_seq_rep1_ATACseq_SRR11539111_peak_20404	50	.	3.99484	7.43517	5.0253	75
chr5	134788259	134788528	GSE148515_Galang_2020_GSM4473027_PC_ATAC_seq_rep1_ATACseq_SRR11539111_peak_20404	50	.	3.99484	7.43517	5.0253	75
chr5	134788259	134788528	GSE148515_Galang_2020_GSM4473027_PC_ATAC_seq_rep1_ATACseq_SRR11539111_peak_20404	50	.	3.99484	7.43517	5.0253	75
chr5	134932334	134932701	GSE148515_Galang_2020_GSM4473027_PC_ATAC_seq_rep1_ATACseq_SRR11539111_peak_20405	43	.	3.7729	6.7194	4.34939	156
chr5	134932266	134932819	GSE148515_Galang_2020_GSM4473027_PC_ATAC_seq_rep1_ATACseq_SRR11539111_peak_20405	43	.	3.7729	6.7194	4.34939	156
chr5	134932266	134932819	GSE148515_Galang_2020_GSM4473027_PC_ATAC_seq_rep1_ATACseq_SRR11539111_peak_20405	43	.	3.7729	6.7194	4.34939	156
chr5	134965687	134966252	GSE148515_Galang_2020_GSM4473027_PC_ATAC_seq_rep1_ATACseq_SRR11539111_peak_20407	19	.	2.88516	4.11235	1.93879	7
chr5	134965687	134966252	GSE148515_Galang_2020_GSM4473027_PC_ATAC_seq_rep1_ATACseq_SRR11539111_peak_20407	19	.	2.88516	4.11235	1.93879	7
chr5	135008117	135010492	GSE148515_Galang_2020_GSM4473027_PC_ATAC_seq_rep1_ATACseq_SRR11539111_peak_20408	1118	.	23.969	116.793	111.874	1055
chr5	135008082	135010558	GSE148515_Galang_2020_GSM4473027_PC_ATAC_seq_rep1_ATACseq_SRR11539111_peak_20408	1118	.	23.969	116.793	111.874	1055
chr5	135008082	135010558	GSE148515_Galang_2020_GSM4473027_PC_ATAC_seq_rep1_ATACseq_SRR11539111_peak_20408	1118	.	23.969	116.793	111.874	1055
chr5	135012869	135013219	GSE148515_Galang_2020_GSM4473027_PC_ATAC_seq_rep1_ATACseq_SRR11539111_peak_20409	43	.	3.7729	6.7194	4.34939	154
chr5	135012711	135013219	GSE148515_Galang_2020_GSM4473027_PC_ATAC_seq_rep1_ATACseq_SRR11539111_peak_20409	43	.	3.7729	6.7194	4.34939	154
chr5	135015584	135016162	GSE148515_Galang_2020_GSM4473027_PC_ATAC_seq_rep1_ATACseq_SRR11539111_peak_20410	87	.	5.10451	11.3368	8.75218	182
chr5	135015508	135016265	GSE148515_Galang_2020_GSM4473027_PC_ATAC_seq_rep1_ATACseq_SRR11539111_peak_20410	87	.	5.10451	11.3368	8.75218	182
chr5	135015479	135016265	GSE148515_Galang_2020_GSM4473027_PC_ATAC_seq_rep1_ATACseq_SRR11539111_peak_20410	87	.	5.10451	11.3368	8.75218	182
chr5	135021889	135022161	GSE148515_Galang_2020_GSM4473027_PC_ATAC_seq_rep1_ATACseq_SRR11539111_peak_20411	95	.	5.32645	12.1751	9.5586	305
chr5	135021749	135022161	GSE148515_Galang_2020_GSM4473027_PC_ATAC_seq_rep1_ATACseq_SRR11539111_peak_20411	95	.	5.32645	12.1751	9.5586	305
chr5	135021749	135022161	GSE148515_Galang_2020_GSM4473027_PC_ATAC_seq_rep1_ATACseq_SRR11539111_peak_20411	95	.	5.32645	12.1751	9.5586	305
chr5	135023187	135023760	GSE148515_Galang_2020_GSM4473027_PC_ATAC_seq_rep1_ATACseq_SRR11539111_peak_20412	175	.	7.32387	20.4361	17.551	333
chr5	135023144	135023760	GSE148515_Galang_2020_GSM4473027_PC_ATAC_seq_rep1_ATACseq_SRR11539111_peak_20412	175	.	7.32387	20.4361	17.551	333
chr5	135023144	135023760	GSE148515_Galang_2020_GSM4473027_PC_ATAC_seq_rep1_ATACseq_SRR11539111_peak_20412	175	.	7.32387	20.4361	17.551	333
chr5	135063648	135064660	GSE148515_Galang_2020_GSM4473027_PC_ATAC_seq_rep1_ATACseq_SRR11539111_peak_20414	309	.	10.209	34.1692	30.903	663
chr5	135063536	135064762	GSE148515_Galang_2020_GSM4473027_PC_ATAC_seq_rep1_ATACseq_SRR11539111_peak_20414	309	.	10.209	34.1692	30.903	663
chr5	135063536	135064762	GSE148515_Galang_2020_GSM4473027_PC_ATAC_seq_rep1_ATACseq_SRR11539111_peak_20414	309	.	10.209	34.1692	30.903	663
chr5	135077685	135078767	GSE148515_Galang_2020_GSM4473027_PC_ATAC_seq_rep1_ATACseq_SRR11539111_peak_20415	214	.	8.21161	24.4622	21.4613	484
chr5	135077685	135078767	GSE148515_Galang_2020_GSM4473027_PC_ATAC_seq_rep1_ATACseq_SRR11539111_peak_20415	214	.	8.21161	24.4622	21.4613	484
chr5	135077685	135078767	GSE148515_Galang_2020_GSM4473027_PC_ATAC_seq_rep1_ATACseq_SRR11539111_peak_20415	214	.	8.21161	24.4622	21.4613	484
chr5	135106886	135107288	GSE148515_Galang_2020_GSM4473027_PC_ATAC_seq_rep1_ATACseq_SRR11539111_peak_20416	50	.	3.99484	7.43517	5.0253	133
chr5	135106874	135107447	GSE148515_Galang_2020_GSM4473027_PC_ATAC_seq_rep1_ATACseq_SRR11539111_peak_20416	50	.	3.99484	7.43517	5.0253	133
chr5	135106874	135107447	GSE148515_Galang_2020_GSM4473027_PC_ATAC_seq_rep1_ATACseq_SRR11539111_peak_20416	50	.	3.99484	7.43517	5.0253	133
chr5	135118562	135119025	GSE148515_Galang_2020_GSM4473027_PC_ATAC_seq_rep1_ATACseq_SRR11539111_peak_20417	37	.	3.55097	6.02778	3.70079	402
chr5	135118562	135119025	GSE148515_Galang_2020_GSM4473027_PC_ATAC_seq_rep1_ATACseq_SRR11539111_peak_20417	37	.	3.55097	6.02778	3.70079	402
chr5	135148472	135150054	GSE148515_Galang_2020_GSM4473027_PC_ATAC_seq_rep1_ATACseq_SRR11539111_peak_20418	887	.	20.4181	93.48	88.751	1052
chr5	135148472	135150105	GSE148515_Galang_2020_GSM4473027_PC_ATAC_seq_rep1_ATACseq_SRR11539111_peak_20418	887	.	20.4181	93.48	88.751	1052
chr5	135148472	135150105	GSE148515_Galang_2020_GSM4473027_PC_ATAC_seq_rep1_ATACseq_SRR11539111_peak_20418	887	.	20.4181	93.48	88.751	1052
chr5	135168205	135169255	GSE148515_Galang_2020_GSM4473027_PC_ATAC_seq_rep1_ATACseq_SRR11539111_peak_20419	543	.	14.6477	58.279	54.3465	624
chr5	135168081	135169551	GSE148515_Galang_2020_GSM4473027_PC_ATAC_seq_rep1_ATACseq_SRR11539111_peak_20419	543	.	14.6477	58.279	54.3465	624
chr5	135168081	135168998	GSE148515_Galang_2020_GSM4473027_PC_ATAC_seq_rep1_ATACseq_SRR11539111_peak_20419	543	.	14.6477	58.279	54.3465	624
chr5	135186675	135188022	GSE148515_Galang_2020_GSM4473027_PC_ATAC_seq_rep1_ATACseq_SRR11539111_peak_20420	684	.	17.089	72.7157	68.4046	659
chr5	135186455	135188191	GSE148515_Galang_2020_GSM4473027_PC_ATAC_seq_rep1_ATACseq_SRR11539111_peak_20420	684	.	17.089	72.7157	68.4046	659
chr5	135186455	135188191	GSE148515_Galang_2020_GSM4473027_PC_ATAC_seq_rep1_ATACseq_SRR11539111_peak_20420	684	.	17.089	72.7157	68.4046	659
chr5	135250914	135251423	GSE148515_Galang_2020_GSM4473027_PC_ATAC_seq_rep1_ATACseq_SRR11539111_peak_20421	87	.	5.10451	11.3368	8.75218	308
chr5	135250914	135251467	GSE148515_Galang_2020_GSM4473027_PC_ATAC_seq_rep1_ATACseq_SRR11539111_peak_20421	87	.	5.10451	11.3368	8.75218	308
chr5	135250914	135251474	GSE148515_Galang_2020_GSM4473027_PC_ATAC_seq_rep1_ATACseq_SRR11539111_peak_20421	87	.	5.10451	11.3368	8.75218	308
chr5	135369816	135370408	GSE148515_Galang_2020_GSM4473027_PC_ATAC_seq_rep1_ATACseq_SRR11539111_peak_20422	147	.	6.65806	17.5506	14.7521	301
chr5	135369816	135370408	GSE148515_Galang_2020_GSM4473027_PC_ATAC_seq_rep1_ATACseq_SRR11539111_peak_20422	147	.	6.65806	17.5506	14.7521	301
chr5	135369816	135370408	GSE148515_Galang_2020_GSM4473027_PC_ATAC_seq_rep1_ATACseq_SRR11539111_peak_20422	147	.	6.65806	17.5506	14.7521	301
chr5	135394023	135394691	GSE148515_Galang_2020_GSM4473027_PC_ATAC_seq_rep1_ATACseq_SRR11539111_peak_20423	204	.	7.98967	23.4376	20.4655	448
chr5	135394023	135394726	GSE148515_Galang_2020_GSM4473027_PC_ATAC_seq_rep1_ATACseq_SRR11539111_peak_20423	204	.	7.98967	23.4376	20.4655	448
chr5	135394023	135394726	GSE148515_Galang_2020_GSM4473027_PC_ATAC_seq_rep1_ATACseq_SRR11539111_peak_20423	204	.	7.98967	23.4376	20.4655	448
chr5	135488830	135489738	GSE148515_Galang_2020_GSM4473027_PC_ATAC_seq_rep1_ATACseq_SRR11539111_peak_20424	103	.	5.54838	13.0309	10.3828	396
chr5	135488830	135489835	GSE148515_Galang_2020_GSM4473027_PC_ATAC_seq_rep1_ATACseq_SRR11539111_peak_20424	103	.	5.54838	13.0309	10.3828	396
chr5	135488830	135489835	GSE148515_Galang_2020_GSM4473027_PC_ATAC_seq_rep1_ATACseq_SRR11539111_peak_20424	103	.	5.54838	13.0309	10.3828	396
chr5	135522425	135522833	GSE148515_Galang_2020_GSM4473027_PC_ATAC_seq_rep1_ATACseq_SRR11539111_peak_20425	37	.	3.55097	6.02778	3.70079	96
chr5	135522425	135522833	GSE148515_Galang_2020_GSM4473027_PC_ATAC_seq_rep1_ATACseq_SRR11539111_peak_20425	37	.	3.55097	6.02778	3.70079	96
chr5	135522425	135522833	GSE148515_Galang_2020_GSM4473027_PC_ATAC_seq_rep1_ATACseq_SRR11539111_peak_20425	37	.	3.55097	6.02778	3.70079	96
chr5	135524484	135525311	GSE148515_Galang_2020_GSM4473027_PC_ATAC_seq_rep1_ATACseq_SRR11539111_peak_20426	64	.	4.43871	8.93433	6.45035	447
chr5	135524311	135525453	GSE148515_Galang_2020_GSM4473027_PC_ATAC_seq_rep1_ATACseq_SRR11539111_peak_20426	64	.	4.43871	8.93433	6.45035	447
chr5	135524311	135525453	GSE148515_Galang_2020_GSM4473027_PC_ATAC_seq_rep1_ATACseq_SRR11539111_peak_20426	64	.	4.43871	8.93433	6.45035	447
chr5	135544297	135545850	GSE148515_Galang_2020_GSM4473027_PC_ATAC_seq_rep1_ATACseq_SRR11539111_peak_20427	750	.	18.1987	79.5081	75.0435	1068
chr5	135544297	135545850	GSE148515_Galang_2020_GSM4473027_PC_ATAC_seq_rep1_ATACseq_SRR11539111_peak_20427	750	.	18.1987	79.5081	75.0435	1068
chr5	135544297	135545850	GSE148515_Galang_2020_GSM4473027_PC_ATAC_seq_rep1_ATACseq_SRR11539111_peak_20427	750	.	18.1987	79.5081	75.0435	1068
chr5	135632526	135633010	GSE148515_Galang_2020_GSM4473027_PC_ATAC_seq_rep1_ATACseq_SRR11539111_peak_20428	234	.	8.65548	26.5456	23.4871	180
chr5	135632526	135633010	GSE148515_Galang_2020_GSM4473027_PC_ATAC_seq_rep1_ATACseq_SRR11539111_peak_20428	234	.	8.65548	26.5456	23.4871	180
chr5	135632526	135633010	GSE148515_Galang_2020_GSM4473027_PC_ATAC_seq_rep1_ATACseq_SRR11539111_peak_20428	234	.	8.65548	26.5456	23.4871	180
chr5	135688390	135690005	GSE148515_Galang_2020_GSM4473027_PC_ATAC_seq_rep1_ATACseq_SRR11539111_peak_20429	831	.	19.5303	87.832	83.1969	680
chr5	135688390	135690005	GSE148515_Galang_2020_GSM4473027_PC_ATAC_seq_rep1_ATACseq_SRR11539111_peak_20429	831	.	19.5303	87.832	83.1969	680
chr5	135688390	135690005	GSE148515_Galang_2020_GSM4473027_PC_ATAC_seq_rep1_ATACseq_SRR11539111_peak_20429	831	.	19.5303	87.832	83.1969	680
chr5	135725664	135725872	GSE148515_Galang_2020_GSM4473027_PC_ATAC_seq_rep1_ATACseq_SRR11539111_peak_20430	64	.	4.43871	8.93433	6.45035	383
chr5	135725189	135725872	GSE148515_Galang_2020_GSM4473027_PC_ATAC_seq_rep1_ATACseq_SRR11539111_peak_20430	64	.	4.43871	8.93433	6.45035	383
chr5	135725189	135725872	GSE148515_Galang_2020_GSM4473027_PC_ATAC_seq_rep1_ATACseq_SRR11539111_peak_20430	64	.	4.43871	8.93433	6.45035	383
chr5	135727159	135727233	GSE148515_Galang_2020_GSM4473027_PC_ATAC_seq_rep1_ATACseq_SRR11539111_peak_20431	103	.	5.54838	13.0309	10.3828	423
chr5	135726562	135727233	GSE148515_Galang_2020_GSM4473027_PC_ATAC_seq_rep1_ATACseq_SRR11539111_peak_20431	103	.	5.54838	13.0309	10.3828	423
chr5	135726592	135727233	GSE148515_Galang_2020_GSM4473027_PC_ATAC_seq_rep1_ATACseq_SRR11539111_peak_20431	103	.	5.54838	13.0309	10.3828	423
chr5	135743430	135744672	GSE148515_Galang_2020_GSM4473027_PC_ATAC_seq_rep1_ATACseq_SRR11539111_peak_20432	255	.	9.09935	28.6729	25.5568	775
chr5	135743430	135744762	GSE148515_Galang_2020_GSM4473027_PC_ATAC_seq_rep1_ATACseq_SRR11539111_peak_20432	255	.	9.09935	28.6729	25.5568	775
chr5	135743430	135744762	GSE148515_Galang_2020_GSM4473027_PC_ATAC_seq_rep1_ATACseq_SRR11539111_peak_20432	255	.	9.09935	28.6729	25.5568	775
chr5	135778073	135779404	GSE148515_Galang_2020_GSM4473027_PC_ATAC_seq_rep1_ATACseq_SRR11539111_peak_20435	555	.	14.8697	59.5607	55.5928	617
chr5	135777934	135779404	GSE148515_Galang_2020_GSM4473027_PC_ATAC_seq_rep1_ATACseq_SRR11539111_peak_20435	555	.	14.8697	59.5607	55.5928	617
chr5	135777934	135779404	GSE148515_Galang_2020_GSM4473027_PC_ATAC_seq_rep1_ATACseq_SRR11539111_peak_20435	555	.	14.8697	59.5607	55.5928	617
chr5	135794523	135794979	GSE148515_Galang_2020_GSM4473027_PC_ATAC_seq_rep1_ATACseq_SRR11539111_peak_20436	276	.	9.54322	30.8418	27.6669	292
chr5	135794465	135795101	GSE148515_Galang_2020_GSM4473027_PC_ATAC_seq_rep1_ATACseq_SRR11539111_peak_20436	276	.	9.54322	30.8418	27.6669	292
chr5	135794465	135795098	GSE148515_Galang_2020_GSM4473027_PC_ATAC_seq_rep1_ATACseq_SRR11539111_peak_20436	276	.	9.54322	30.8418	27.6669	292
chr5	135806669	135807019	GSE148515_Galang_2020_GSM4473027_PC_ATAC_seq_rep1_ATACseq_SRR11539111_peak_20437	103	.	5.54838	13.0309	10.3828	200
chr5	135806669	135807169	GSE148515_Galang_2020_GSM4473027_PC_ATAC_seq_rep1_ATACseq_SRR11539111_peak_20437	103	.	5.54838	13.0309	10.3828	200
chr5	135835240	135835588	GSE148515_Galang_2020_GSM4473027_PC_ATAC_seq_rep1_ATACseq_SRR11539111_peak_20438	87	.	5.10451	11.3368	8.75218	126
chr5	135835240	135835588	GSE148515_Galang_2020_GSM4473027_PC_ATAC_seq_rep1_ATACseq_SRR11539111_peak_20438	87	.	5.10451	11.3368	8.75218	126
chr5	135855313	135855409	GSE148515_Galang_2020_GSM4473027_PC_ATAC_seq_rep1_ATACseq_SRR11539111_peak_20439	37	.	3.55097	6.02778	3.70079	248
chr5	135855307	135855409	GSE148515_Galang_2020_GSM4473027_PC_ATAC_seq_rep1_ATACseq_SRR11539111_peak_20439	37	.	3.55097	6.02778	3.70079	248
chr5	135855131	135855409	GSE148515_Galang_2020_GSM4473027_PC_ATAC_seq_rep1_ATACseq_SRR11539111_peak_20439	37	.	3.55097	6.02778	3.70079	248
chr5	135868163	135868550	GSE148515_Galang_2020_GSM4473027_PC_ATAC_seq_rep1_ATACseq_SRR11539111_peak_20440	43	.	3.7729	6.7194	4.34939	222
chr5	135868148	135868550	GSE148515_Galang_2020_GSM4473027_PC_ATAC_seq_rep1_ATACseq_SRR11539111_peak_20440	43	.	3.7729	6.7194	4.34939	222
chr5	135877391	135878192	GSE148515_Galang_2020_GSM4473027_PC_ATAC_seq_rep1_ATACseq_SRR11539111_peak_20442	64	.	4.43871	8.93433	6.45035	597
chr5	135877391	135878192	GSE148515_Galang_2020_GSM4473027_PC_ATAC_seq_rep1_ATACseq_SRR11539111_peak_20442	64	.	4.43871	8.93433	6.45035	597
chr5	135879383	135880407	GSE148515_Galang_2020_GSM4473027_PC_ATAC_seq_rep1_ATACseq_SRR11539111_peak_20443	95	.	5.32645	12.1751	9.5586	531
chr5	135879439	135880394	GSE148515_Galang_2020_GSM4473027_PC_ATAC_seq_rep1_ATACseq_SRR11539111_peak_20443	95	.	5.32645	12.1751	9.5586	531
chr5	135879347	135880407	GSE148515_Galang_2020_GSM4473027_PC_ATAC_seq_rep1_ATACseq_SRR11539111_peak_20443	95	.	5.32645	12.1751	9.5586	531
chr5	135887530	135889359	GSE148515_Galang_2020_GSM4473027_PC_ATAC_seq_rep1_ATACseq_SRR11539111_peak_20444	506	.	13.9819	54.4736	50.6458	382
chr5	135887521	135889408	GSE148515_Galang_2020_GSM4473027_PC_ATAC_seq_rep1_ATACseq_SRR11539111_peak_20444	506	.	13.9819	54.4736	50.6458	382
chr5	135887521	135889408	GSE148515_Galang_2020_GSM4473027_PC_ATAC_seq_rep1_ATACseq_SRR11539111_peak_20444	506	.	13.9819	54.4736	50.6458	382
chr5	135903242	135904446	GSE148515_Galang_2020_GSM4473027_PC_ATAC_seq_rep1_ATACseq_SRR11539111_peak_20445	234	.	8.65548	26.5456	23.4871	761
chr5	135903103	135904446	GSE148515_Galang_2020_GSM4473027_PC_ATAC_seq_rep1_ATACseq_SRR11539111_peak_20445	234	.	8.65548	26.5456	23.4871	761
chr5	135903103	135904446	GSE148515_Galang_2020_GSM4473027_PC_ATAC_seq_rep1_ATACseq_SRR11539111_peak_20445	234	.	8.65548	26.5456	23.4871	761
chr5	135914185	135914475	GSE148515_Galang_2020_GSM4473027_PC_ATAC_seq_rep1_ATACseq_SRR11539111_peak_20446	87	.	5.10451	11.3368	8.75218	358
chr5	135914033	135914815	GSE148515_Galang_2020_GSM4473027_PC_ATAC_seq_rep1_ATACseq_SRR11539111_peak_20446	87	.	5.10451	11.3368	8.75218	358
chr5	135914033	135914815	GSE148515_Galang_2020_GSM4473027_PC_ATAC_seq_rep1_ATACseq_SRR11539111_peak_20446	87	.	5.10451	11.3368	8.75218	358
chr5	135933899	135935386	GSE148515_Galang_2020_GSM4473027_PC_ATAC_seq_rep1_ATACseq_SRR11539111_peak_20448	581	.	15.3135	62.1431	58.1049	847
chr5	135933869	135935357	GSE148515_Galang_2020_GSM4473027_PC_ATAC_seq_rep1_ATACseq_SRR11539111_peak_20448	581	.	15.3135	62.1431	58.1049	847
chr5	135933869	135935386	GSE148515_Galang_2020_GSM4473027_PC_ATAC_seq_rep1_ATACseq_SRR11539111_peak_20448	581	.	15.3135	62.1431	58.1049	847
chr5	135957446	135957905	GSE148515_Galang_2020_GSM4473027_PC_ATAC_seq_rep1_ATACseq_SRR11539111_peak_20449	120	.	5.99225	14.7924	12.0833	327
chr5	135957446	135957905	GSE148515_Galang_2020_GSM4473027_PC_ATAC_seq_rep1_ATACseq_SRR11539111_peak_20449	120	.	5.99225	14.7924	12.0833	327
chr5	135957446	135957905	GSE148515_Galang_2020_GSM4473027_PC_ATAC_seq_rep1_ATACseq_SRR11539111_peak_20449	120	.	5.99225	14.7924	12.0833	327
chr5	135961942	135963184	GSE148515_Galang_2020_GSM4473027_PC_ATAC_seq_rep1_ATACseq_SRR11539111_peak_20450	543	.	14.6477	58.279	54.3465	713
chr5	135961942	135963334	GSE148515_Galang_2020_GSM4473027_PC_ATAC_seq_rep1_ATACseq_SRR11539111_peak_20450	543	.	14.6477	58.279	54.3465	713
chr5	135961942	135963334	GSE148515_Galang_2020_GSM4473027_PC_ATAC_seq_rep1_ATACseq_SRR11539111_peak_20450	543	.	14.6477	58.279	54.3465	713
chr5	135994738	135995278	GSE148515_Galang_2020_GSM4473027_PC_ATAC_seq_rep1_ATACseq_SRR11539111_peak_20451	79	.	4.88258	10.5167	7.96451	375
chr5	135994738	135995403	GSE148515_Galang_2020_GSM4473027_PC_ATAC_seq_rep1_ATACseq_SRR11539111_peak_20451	79	.	4.88258	10.5167	7.96451	375
chr5	135994738	135995403	GSE148515_Galang_2020_GSM4473027_PC_ATAC_seq_rep1_ATACseq_SRR11539111_peak_20451	79	.	4.88258	10.5167	7.96451	375
chr5	136083698	136084522	GSE148515_Galang_2020_GSM4473027_PC_ATAC_seq_rep1_ATACseq_SRR11539111_peak_20452	175	.	7.32387	20.4361	17.551	212
chr5	136083698	136084522	GSE148515_Galang_2020_GSM4473027_PC_ATAC_seq_rep1_ATACseq_SRR11539111_peak_20452	175	.	7.32387	20.4361	17.551	212
chr5	136083698	136084522	GSE148515_Galang_2020_GSM4473027_PC_ATAC_seq_rep1_ATACseq_SRR11539111_peak_20452	175	.	7.32387	20.4361	17.551	212
chr5	136116480	136116896	GSE148515_Galang_2020_GSM4473027_PC_ATAC_seq_rep1_ATACseq_SRR11539111_peak_20453	120	.	5.99225	14.7924	12.0833	197
chr5	136116453	136117101	GSE148515_Galang_2020_GSM4473027_PC_ATAC_seq_rep1_ATACseq_SRR11539111_peak_20453	120	.	5.99225	14.7924	12.0833	197
chr5	136116453	136117101	GSE148515_Galang_2020_GSM4473027_PC_ATAC_seq_rep1_ATACseq_SRR11539111_peak_20453	120	.	5.99225	14.7924	12.0833	197
chr5	136135645	136136349	GSE148515_Galang_2020_GSM4473027_PC_ATAC_seq_rep1_ATACseq_SRR11539111_peak_20454	156	.	6.87999	18.4989	15.6714	442
chr5	136135645	136136684	GSE148515_Galang_2020_GSM4473027_PC_ATAC_seq_rep1_ATACseq_SRR11539111_peak_20454	156	.	6.87999	18.4989	15.6714	442
chr5	136135645	136136684	GSE148515_Galang_2020_GSM4473027_PC_ATAC_seq_rep1_ATACseq_SRR11539111_peak_20454	156	.	6.87999	18.4989	15.6714	442
chr5	136198419	136199254	GSE148515_Galang_2020_GSM4473027_PC_ATAC_seq_rep1_ATACseq_SRR11539111_peak_20455	255	.	9.09935	28.6729	25.5568	574
chr5	136198421	136199254	GSE148515_Galang_2020_GSM4473027_PC_ATAC_seq_rep1_ATACseq_SRR11539111_peak_20455	255	.	9.09935	28.6729	25.5568	574
chr5	136198419	136199254	GSE148515_Galang_2020_GSM4473027_PC_ATAC_seq_rep1_ATACseq_SRR11539111_peak_20455	255	.	9.09935	28.6729	25.5568	574
chr5	136201819	136202119	GSE148515_Galang_2020_GSM4473027_PC_ATAC_seq_rep1_ATACseq_SRR11539111_peak_20456	24	.	3.10709	4.72264	2.49256	160
chr5	136243524	136243584	GSE148515_Galang_2020_GSM4473027_PC_ATAC_seq_rep1_ATACseq_SRR11539111_peak_20457	30	.	3.32903	5.36169	3.08096	138
chr5	136244136	136245601	GSE148515_Galang_2020_GSM4473027_PC_ATAC_seq_rep1_ATACseq_SRR11539111_peak_20458	120	.	5.99225	14.7924	12.0833	962
chr5	136243946	136245601	GSE148515_Galang_2020_GSM4473027_PC_ATAC_seq_rep1_ATACseq_SRR11539111_peak_20458	120	.	5.99225	14.7924	12.0833	962
chr5	136243946	136245601	GSE148515_Galang_2020_GSM4473027_PC_ATAC_seq_rep1_ATACseq_SRR11539111_peak_20458	120	.	5.99225	14.7924	12.0833	962
chr5	136311841	136312680	GSE148515_Galang_2020_GSM4473027_PC_ATAC_seq_rep1_ATACseq_SRR11539111_peak_20460	71	.	4.66064	9.7156	7.19701	463
chr5	136311841	136312755	GSE148515_Galang_2020_GSM4473027_PC_ATAC_seq_rep1_ATACseq_SRR11539111_peak_20460	71	.	4.66064	9.7156	7.19701	463
chr5	136311905	136312882	GSE148515_Galang_2020_GSM4473027_PC_ATAC_seq_rep1_ATACseq_SRR11539111_peak_20460	71	.	4.66064	9.7156	7.19701	463
chr5	136326940	136327151	GSE148515_Galang_2020_GSM4473027_PC_ATAC_seq_rep1_ATACseq_SRR11539111_peak_20461	37	.	3.55097	6.02778	3.70079	479
chr5	136326940	136327203	GSE148515_Galang_2020_GSM4473027_PC_ATAC_seq_rep1_ATACseq_SRR11539111_peak_20461	37	.	3.55097	6.02778	3.70079	479
chr5	136375515	136375723	GSE148515_Galang_2020_GSM4473027_PC_ATAC_seq_rep1_ATACseq_SRR11539111_peak_20462	30	.	3.32903	5.36169	3.08096	150
chr5	136375188	136375723	GSE148515_Galang_2020_GSM4473027_PC_ATAC_seq_rep1_ATACseq_SRR11539111_peak_20462	30	.	3.32903	5.36169	3.08096	150
chr5	136375015	136375723	GSE148515_Galang_2020_GSM4473027_PC_ATAC_seq_rep1_ATACseq_SRR11539111_peak_20462	30	.	3.32903	5.36169	3.08096	150
chr5	136427855	136428558	GSE148515_Galang_2020_GSM4473027_PC_ATAC_seq_rep1_ATACseq_SRR11539111_peak_20463	37	.	3.55097	6.02778	3.70079	752
chr5	136427513	136428599	GSE148515_Galang_2020_GSM4473027_PC_ATAC_seq_rep1_ATACseq_SRR11539111_peak_20463	37	.	3.55097	6.02778	3.70079	752
chr5	136427513	136428599	GSE148515_Galang_2020_GSM4473027_PC_ATAC_seq_rep1_ATACseq_SRR11539111_peak_20463	37	.	3.55097	6.02778	3.70079	752
chr5	136465446	136465898	GSE148515_Galang_2020_GSM4473027_PC_ATAC_seq_rep1_ATACseq_SRR11539111_peak_20464	24	.	3.10709	4.72264	2.49256	5
chr5	136465446	136465898	GSE148515_Galang_2020_GSM4473027_PC_ATAC_seq_rep1_ATACseq_SRR11539111_peak_20464	24	.	3.10709	4.72264	2.49256	5
chr5	136467604	136467915	GSE148515_Galang_2020_GSM4473027_PC_ATAC_seq_rep1_ATACseq_SRR11539111_peak_20465	79	.	4.88258	10.5167	7.96451	130
chr5	136467604	136467915	GSE148515_Galang_2020_GSM4473027_PC_ATAC_seq_rep1_ATACseq_SRR11539111_peak_20465	79	.	4.88258	10.5167	7.96451	130
chr5	136500387	136500798	GSE148515_Galang_2020_GSM4473027_PC_ATAC_seq_rep1_ATACseq_SRR11539111_peak_20466	19	.	2.88516	4.11235	1.93879	133
chr5	136500387	136500754	GSE148515_Galang_2020_GSM4473027_PC_ATAC_seq_rep1_ATACseq_SRR11539111_peak_20466	19	.	2.88516	4.11235	1.93879	133
chr5	136540385	136540805	GSE148515_Galang_2020_GSM4473027_PC_ATAC_seq_rep1_ATACseq_SRR11539111_peak_20467	14	.	2.66322	3.53274	1.4239	278
chr5	136540539	136540805	GSE148515_Galang_2020_GSM4473027_PC_ATAC_seq_rep1_ATACseq_SRR11539111_peak_20467	14	.	2.66322	3.53274	1.4239	278
chr5	136540385	136540805	GSE148515_Galang_2020_GSM4473027_PC_ATAC_seq_rep1_ATACseq_SRR11539111_peak_20467	14	.	2.66322	3.53274	1.4239	278
chr5	136565337	136568206	GSE148515_Galang_2020_GSM4473027_PC_ATAC_seq_rep1_ATACseq_SRR11539111_peak_20468	376	.	11.5406	41.0705	37.6139	2181
chr5	136565337	136568206	GSE148515_Galang_2020_GSM4473027_PC_ATAC_seq_rep1_ATACseq_SRR11539111_peak_20468	376	.	11.5406	41.0705	37.6139	2181
chr5	136565432	136568206	GSE148515_Galang_2020_GSM4473027_PC_ATAC_seq_rep1_ATACseq_SRR11539111_peak_20468	376	.	11.5406	41.0705	37.6139	2181
chr5	136568500	136569104	GSE148515_Galang_2020_GSM4473027_PC_ATAC_seq_rep1_ATACseq_SRR11539111_peak_20469	103	.	5.54838	13.0309	10.3828	508
chr5	136568500	136569104	GSE148515_Galang_2020_GSM4473027_PC_ATAC_seq_rep1_ATACseq_SRR11539111_peak_20469	103	.	5.54838	13.0309	10.3828	508
chr5	136568500	136569104	GSE148515_Galang_2020_GSM4473027_PC_ATAC_seq_rep1_ATACseq_SRR11539111_peak_20469	103	.	5.54838	13.0309	10.3828	508
chr5	136664307	136664736	GSE148515_Galang_2020_GSM4473027_PC_ATAC_seq_rep1_ATACseq_SRR11539111_peak_20470	37	.	3.55097	6.02778	3.70079	422
chr5	136806395	136806639	GSE148515_Galang_2020_GSM4473027_PC_ATAC_seq_rep1_ATACseq_SRR11539111_peak_20472	50	.	3.99484	7.43517	5.0253	333
chr5	136806395	136806948	GSE148515_Galang_2020_GSM4473027_PC_ATAC_seq_rep1_ATACseq_SRR11539111_peak_20472	50	.	3.99484	7.43517	5.0253	333
chr5	136806395	136806948	GSE148515_Galang_2020_GSM4473027_PC_ATAC_seq_rep1_ATACseq_SRR11539111_peak_20472	50	.	3.99484	7.43517	5.0253	333
chr5	136908037	136908403	GSE148515_Galang_2020_GSM4473027_PC_ATAC_seq_rep1_ATACseq_SRR11539111_peak_20473	43	.	3.7729	6.7194	4.34939	191
chr5	136907908	136908467	GSE148515_Galang_2020_GSM4473027_PC_ATAC_seq_rep1_ATACseq_SRR11539111_peak_20473	43	.	3.7729	6.7194	4.34939	191
chr5	136907968	136908467	GSE148515_Galang_2020_GSM4473027_PC_ATAC_seq_rep1_ATACseq_SRR11539111_peak_20473	43	.	3.7729	6.7194	4.34939	191
chr5	136953061	136953598	GSE148515_Galang_2020_GSM4473027_PC_ATAC_seq_rep1_ATACseq_SRR11539111_peak_20474	120	.	5.99225	14.7924	12.0833	107
chr5	136953061	136953720	GSE148515_Galang_2020_GSM4473027_PC_ATAC_seq_rep1_ATACseq_SRR11539111_peak_20474	120	.	5.99225	14.7924	12.0833	107
chr5	136953061	136953720	GSE148515_Galang_2020_GSM4473027_PC_ATAC_seq_rep1_ATACseq_SRR11539111_peak_20474	120	.	5.99225	14.7924	12.0833	107
chr5	136961945	136962798	GSE148515_Galang_2020_GSM4473027_PC_ATAC_seq_rep1_ATACseq_SRR11539111_peak_20475	166	.	7.10193	19.4609	16.6046	538
chr5	136961860	136962798	GSE148515_Galang_2020_GSM4473027_PC_ATAC_seq_rep1_ATACseq_SRR11539111_peak_20475	166	.	7.10193	19.4609	16.6046	538
chr5	136961860	136962798	GSE148515_Galang_2020_GSM4473027_PC_ATAC_seq_rep1_ATACseq_SRR11539111_peak_20475	166	.	7.10193	19.4609	16.6046	538
chr5	136986702	136988147	GSE148515_Galang_2020_GSM4473027_PC_ATAC_seq_rep1_ATACseq_SRR11539111_peak_20476	287	.	9.76515	31.9413	28.7363	324
chr5	136986702	136988360	GSE148515_Galang_2020_GSM4473027_PC_ATAC_seq_rep1_ATACseq_SRR11539111_peak_20476	287	.	9.76515	31.9413	28.7363	324
chr5	136986702	136988482	GSE148515_Galang_2020_GSM4473027_PC_ATAC_seq_rep1_ATACseq_SRR11539111_peak_20476	287	.	9.76515	31.9413	28.7363	324
chr5	137029863	137030320	GSE148515_Galang_2020_GSM4473027_PC_ATAC_seq_rep1_ATACseq_SRR11539111_peak_20477	64	.	4.43871	8.93433	6.45035	390
chr5	137029863	137030320	GSE148515_Galang_2020_GSM4473027_PC_ATAC_seq_rep1_ATACseq_SRR11539111_peak_20477	64	.	4.43871	8.93433	6.45035	390
chr5	137029863	137030320	GSE148515_Galang_2020_GSM4473027_PC_ATAC_seq_rep1_ATACseq_SRR11539111_peak_20477	64	.	4.43871	8.93433	6.45035	390
chr5	137032741	137033131	GSE148515_Galang_2020_GSM4473027_PC_ATAC_seq_rep1_ATACseq_SRR11539111_peak_20478	43	.	3.7729	6.7194	4.34939	696
chr5	137032229	137033131	GSE148515_Galang_2020_GSM4473027_PC_ATAC_seq_rep1_ATACseq_SRR11539111_peak_20478	43	.	3.7729	6.7194	4.34939	696
chr5	137032229	137033131	GSE148515_Galang_2020_GSM4473027_PC_ATAC_seq_rep1_ATACseq_SRR11539111_peak_20478	43	.	3.7729	6.7194	4.34939	696
chr5	137045706	137046328	GSE148515_Galang_2020_GSM4473027_PC_ATAC_seq_rep1_ATACseq_SRR11539111_peak_20479	214	.	8.21161	24.4622	21.4613	678
chr5	137045444	137046464	GSE148515_Galang_2020_GSM4473027_PC_ATAC_seq_rep1_ATACseq_SRR11539111_peak_20479	214	.	8.21161	24.4622	21.4613	678
chr5	137045444	137046593	GSE148515_Galang_2020_GSM4473027_PC_ATAC_seq_rep1_ATACseq_SRR11539111_peak_20479	214	.	8.21161	24.4622	21.4613	678
chr5	137072146	137072958	GSE148515_Galang_2020_GSM4473027_PC_ATAC_seq_rep1_ATACseq_SRR11539111_peak_20480	214	.	8.21161	24.4622	21.4613	273
chr5	137071997	137073022	GSE148515_Galang_2020_GSM4473027_PC_ATAC_seq_rep1_ATACseq_SRR11539111_peak_20480	214	.	8.21161	24.4622	21.4613	273
chr5	137071997	137073022	GSE148515_Galang_2020_GSM4473027_PC_ATAC_seq_rep1_ATACseq_SRR11539111_peak_20480	214	.	8.21161	24.4622	21.4613	273
chr5	137076445	137076842	GSE148515_Galang_2020_GSM4473027_PC_ATAC_seq_rep1_ATACseq_SRR11539111_peak_20481	43	.	3.7729	6.7194	4.34939	112
chr5	137076445	137076842	GSE148515_Galang_2020_GSM4473027_PC_ATAC_seq_rep1_ATACseq_SRR11539111_peak_20481	43	.	3.7729	6.7194	4.34939	112
chr5	137076445	137076842	GSE148515_Galang_2020_GSM4473027_PC_ATAC_seq_rep1_ATACseq_SRR11539111_peak_20481	43	.	3.7729	6.7194	4.34939	112
chr5	137078486	137079096	GSE148515_Galang_2020_GSM4473027_PC_ATAC_seq_rep1_ATACseq_SRR11539111_peak_20482	30	.	3.32903	5.36169	3.08096	30
chr5	137116254	137116544	GSE148515_Galang_2020_GSM4473027_PC_ATAC_seq_rep1_ATACseq_SRR11539111_peak_20483	30	.	3.32903	5.36169	3.08096	131
chr5	137116254	137116481	GSE148515_Galang_2020_GSM4473027_PC_ATAC_seq_rep1_ATACseq_SRR11539111_peak_20483	30	.	3.32903	5.36169	3.08096	131
chr5	137286884	137289409	GSE148515_Galang_2020_GSM4473027_PC_ATAC_seq_rep1_ATACseq_SRR11539111_peak_20485	224	.	8.43354	25.4983	22.4686	2010
chr5	137286754	137289705	GSE148515_Galang_2020_GSM4473027_PC_ATAC_seq_rep1_ATACseq_SRR11539111_peak_20485	224	.	8.43354	25.4983	22.4686	2010
chr5	137286754	137289903	GSE148515_Galang_2020_GSM4473027_PC_ATAC_seq_rep1_ATACseq_SRR11539111_peak_20485	224	.	8.43354	25.4983	22.4686	2010
chr5	137290219	137290559	GSE148515_Galang_2020_GSM4473027_PC_ATAC_seq_rep1_ATACseq_SRR11539111_peak_20485	224	.	8.43354	25.4983	22.4686	2010
chr5	137293401	137295099	GSE148515_Galang_2020_GSM4473027_PC_ATAC_seq_rep1_ATACseq_SRR11539111_peak_20486	234	.	8.65548	26.5456	23.4871	1148
chr5	137293401	137295099	GSE148515_Galang_2020_GSM4473027_PC_ATAC_seq_rep1_ATACseq_SRR11539111_peak_20486	234	.	8.65548	26.5456	23.4871	1148
chr5	137293401	137295099	GSE148515_Galang_2020_GSM4473027_PC_ATAC_seq_rep1_ATACseq_SRR11539111_peak_20486	234	.	8.65548	26.5456	23.4871	1148
chr5	137307090	137307865	GSE148515_Galang_2020_GSM4473027_PC_ATAC_seq_rep1_ATACseq_SRR11539111_peak_20487	156	.	6.87999	18.4989	15.6714	737
chr5	137306877	137307916	GSE148515_Galang_2020_GSM4473027_PC_ATAC_seq_rep1_ATACseq_SRR11539111_peak_20487	156	.	6.87999	18.4989	15.6714	737
chr5	137306877	137307916	GSE148515_Galang_2020_GSM4473027_PC_ATAC_seq_rep1_ATACseq_SRR11539111_peak_20487	156	.	6.87999	18.4989	15.6714	737
chr5	137313319	137314974	GSE148515_Galang_2020_GSM4473027_PC_ATAC_seq_rep1_ATACseq_SRR11539111_peak_20488	185	.	7.5458	21.4242	18.5102	849
chr5	137313465	137315127	GSE148515_Galang_2020_GSM4473027_PC_ATAC_seq_rep1_ATACseq_SRR11539111_peak_20488	185	.	7.5458	21.4242	18.5102	849
chr5	137313319	137315127	GSE148515_Galang_2020_GSM4473027_PC_ATAC_seq_rep1_ATACseq_SRR11539111_peak_20488	185	.	7.5458	21.4242	18.5102	849
chr5	137333086	137334175	GSE148515_Galang_2020_GSM4473027_PC_ATAC_seq_rep1_ATACseq_SRR11539111_peak_20489	234	.	8.65548	26.5456	23.4871	543
chr5	137333086	137334196	GSE148515_Galang_2020_GSM4473027_PC_ATAC_seq_rep1_ATACseq_SRR11539111_peak_20489	234	.	8.65548	26.5456	23.4871	543
chr5	137333086	137334196	GSE148515_Galang_2020_GSM4473027_PC_ATAC_seq_rep1_ATACseq_SRR11539111_peak_20489	234	.	8.65548	26.5456	23.4871	543
chr5	137337866	137337915	GSE148515_Galang_2020_GSM4473027_PC_ATAC_seq_rep1_ATACseq_SRR11539111_peak_20490	37	.	3.55097	6.02778	3.70079	211
chr5	137337884	137337915	GSE148515_Galang_2020_GSM4473027_PC_ATAC_seq_rep1_ATACseq_SRR11539111_peak_20490	37	.	3.55097	6.02778	3.70079	211
chr5	137338346	137338910	GSE148515_Galang_2020_GSM4473027_PC_ATAC_seq_rep1_ATACseq_SRR11539111_peak_20491	71	.	4.66064	9.7156	7.19701	174
chr5	137338346	137339770	GSE148515_Galang_2020_GSM4473027_PC_ATAC_seq_rep1_ATACseq_SRR11539111_peak_20491	71	.	4.66064	9.7156	7.19701	174
chr5	137338346	137339770	GSE148515_Galang_2020_GSM4473027_PC_ATAC_seq_rep1_ATACseq_SRR11539111_peak_20491	71	.	4.66064	9.7156	7.19701	174
chr5	137348972	137351133	GSE148515_Galang_2020_GSM4473027_PC_ATAC_seq_rep1_ATACseq_SRR11539111_peak_20492	723	.	17.7548	76.7749	72.3707	1334
chr5	137348751	137351133	GSE148515_Galang_2020_GSM4473027_PC_ATAC_seq_rep1_ATACseq_SRR11539111_peak_20492	723	.	17.7548	76.7749	72.3707	1334
chr5	137348751	137351172	GSE148515_Galang_2020_GSM4473027_PC_ATAC_seq_rep1_ATACseq_SRR11539111_peak_20492	723	.	17.7548	76.7749	72.3707	1334
chr5	137375663	137376049	GSE148515_Galang_2020_GSM4473027_PC_ATAC_seq_rep1_ATACseq_SRR11539111_peak_20493	43	.	3.7729	6.7194	4.34939	236
chr5	137501813	137503282	GSE148515_Galang_2020_GSM4473027_PC_ATAC_seq_rep1_ATACseq_SRR11539111_peak_20494	763	.	18.4206	80.8827	76.3882	948
chr5	137501703	137503275	GSE148515_Galang_2020_GSM4473027_PC_ATAC_seq_rep1_ATACseq_SRR11539111_peak_20494	763	.	18.4206	80.8827	76.3882	948
chr5	137501703	137503418	GSE148515_Galang_2020_GSM4473027_PC_ATAC_seq_rep1_ATACseq_SRR11539111_peak_20494	763	.	18.4206	80.8827	76.3882	948
chr5	137509907	137511324	GSE148515_Galang_2020_GSM4473027_PC_ATAC_seq_rep1_ATACseq_SRR11539111_peak_20495	276	.	9.54322	30.8418	27.6669	551
chr5	137509907	137511584	GSE148515_Galang_2020_GSM4473027_PC_ATAC_seq_rep1_ATACseq_SRR11539111_peak_20495	276	.	9.54322	30.8418	27.6669	551
chr5	137509907	137511584	GSE148515_Galang_2020_GSM4473027_PC_ATAC_seq_rep1_ATACseq_SRR11539111_peak_20495	276	.	9.54322	30.8418	27.6669	551
chr5	137530649	137533797	GSE148515_Galang_2020_GSM4473027_PC_ATAC_seq_rep1_ATACseq_SRR11539111_peak_20496	482	.	13.5381	51.9707	48.2118	3115
chr5	137530223	137533797	GSE148515_Galang_2020_GSM4473027_PC_ATAC_seq_rep1_ATACseq_SRR11539111_peak_20496	482	.	13.5381	51.9707	48.2118	3115
chr5	137530223	137533797	GSE148515_Galang_2020_GSM4473027_PC_ATAC_seq_rep1_ATACseq_SRR11539111_peak_20496	482	.	13.5381	51.9707	48.2118	3115
chr5	137600287	137601469	GSE148515_Galang_2020_GSM4473027_PC_ATAC_seq_rep1_ATACseq_SRR11539111_peak_20497	266	.	9.32128	29.7522	26.6069	1077
chr5	137600214	137601585	GSE148515_Galang_2020_GSM4473027_PC_ATAC_seq_rep1_ATACseq_SRR11539111_peak_20497	266	.	9.32128	29.7522	26.6069	1077
chr5	137599982	137601585	GSE148515_Galang_2020_GSM4473027_PC_ATAC_seq_rep1_ATACseq_SRR11539111_peak_20497	266	.	9.32128	29.7522	26.6069	1077
chr5	137628226	137629822	GSE148515_Galang_2020_GSM4473027_PC_ATAC_seq_rep1_ATACseq_SRR11539111_peak_20498	697	.	17.311	74.0633	69.7194	758
chr5	137628187	137630269	GSE148515_Galang_2020_GSM4473027_PC_ATAC_seq_rep1_ATACseq_SRR11539111_peak_20498	697	.	17.311	74.0633	69.7194	758
chr5	137628187	137630204	GSE148515_Galang_2020_GSM4473027_PC_ATAC_seq_rep1_ATACseq_SRR11539111_peak_20498	697	.	17.311	74.0633	69.7194	758
chr5	137671707	137672044	GSE148515_Galang_2020_GSM4473027_PC_ATAC_seq_rep1_ATACseq_SRR11539111_peak_20499	37	.	3.55097	6.02778	3.70079	322
chr5	137671674	137672044	GSE148515_Galang_2020_GSM4473027_PC_ATAC_seq_rep1_ATACseq_SRR11539111_peak_20499	37	.	3.55097	6.02778	3.70079	322
chr5	137684140	137685023	GSE148515_Galang_2020_GSM4473027_PC_ATAC_seq_rep1_ATACseq_SRR11539111_peak_20500	387	.	11.7626	42.2505	38.7619	625
chr5	137684140	137685023	GSE148515_Galang_2020_GSM4473027_PC_ATAC_seq_rep1_ATACseq_SRR11539111_peak_20500	387	.	11.7626	42.2505	38.7619	625
chr5	137684140	137685023	GSE148515_Galang_2020_GSM4473027_PC_ATAC_seq_rep1_ATACseq_SRR11539111_peak_20500	387	.	11.7626	42.2505	38.7619	625
chr5	137740590	137741900	GSE148515_Galang_2020_GSM4473027_PC_ATAC_seq_rep1_ATACseq_SRR11539111_peak_20501	410	.	12.2064	44.6348	41.0803	880
chr5	137740586	137741982	GSE148515_Galang_2020_GSM4473027_PC_ATAC_seq_rep1_ATACseq_SRR11539111_peak_20501	410	.	12.2064	44.6348	41.0803	880
chr5	137740422	137741982	GSE148515_Galang_2020_GSM4473027_PC_ATAC_seq_rep1_ATACseq_SRR11539111_peak_20501	410	.	12.2064	44.6348	41.0803	880
chr5	137745609	137749563	GSE148515_Galang_2020_GSM4473027_PC_ATAC_seq_rep1_ATACseq_SRR11539111_peak_20502	287	.	9.76515	31.9413	28.7363	548
chr5	137745609	137749832	GSE148515_Galang_2020_GSM4473027_PC_ATAC_seq_rep1_ATACseq_SRR11539111_peak_20502	287	.	9.76515	31.9413	28.7363	548
chr5	137745609	137749835	GSE148515_Galang_2020_GSM4473027_PC_ATAC_seq_rep1_ATACseq_SRR11539111_peak_20502	287	.	9.76515	31.9413	28.7363	548
chr5	137751175	137751910	GSE148515_Galang_2020_GSM4473027_PC_ATAC_seq_rep1_ATACseq_SRR11539111_peak_20503	64	.	4.43871	8.93433	6.45035	434
chr5	137751175	137752481	GSE148515_Galang_2020_GSM4473027_PC_ATAC_seq_rep1_ATACseq_SRR11539111_peak_20503	64	.	4.43871	8.93433	6.45035	434
chr5	137751175	137751897	GSE148515_Galang_2020_GSM4473027_PC_ATAC_seq_rep1_ATACseq_SRR11539111_peak_20503	64	.	4.43871	8.93433	6.45035	434
chr5	137753102	137753534	GSE148515_Galang_2020_GSM4473027_PC_ATAC_seq_rep1_ATACseq_SRR11539111_peak_20504	129	.	6.21419	15.6969	12.9578	254
chr5	137753102	137753643	GSE148515_Galang_2020_GSM4473027_PC_ATAC_seq_rep1_ATACseq_SRR11539111_peak_20504	129	.	6.21419	15.6969	12.9578	254
chr5	137753102	137753643	GSE148515_Galang_2020_GSM4473027_PC_ATAC_seq_rep1_ATACseq_SRR11539111_peak_20504	129	.	6.21419	15.6969	12.9578	254
chr5	137755906	137756577	GSE148515_Galang_2020_GSM4473027_PC_ATAC_seq_rep1_ATACseq_SRR11539111_peak_20505	71	.	4.66064	9.7156	7.19701	505
chr5	137755906	137756684	GSE148515_Galang_2020_GSM4473027_PC_ATAC_seq_rep1_ATACseq_SRR11539111_peak_20505	71	.	4.66064	9.7156	7.19701	505
chr5	137755906	137756684	GSE148515_Galang_2020_GSM4473027_PC_ATAC_seq_rep1_ATACseq_SRR11539111_peak_20505	71	.	4.66064	9.7156	7.19701	505
chr5	137756945	137758338	GSE148515_Galang_2020_GSM4473027_PC_ATAC_seq_rep1_ATACseq_SRR11539111_peak_20506	234	.	8.65548	26.5456	23.4871	1165
chr5	137756945	137758568	GSE148515_Galang_2020_GSM4473027_PC_ATAC_seq_rep1_ATACseq_SRR11539111_peak_20506	234	.	8.65548	26.5456	23.4871	1165
chr5	137756945	137758568	GSE148515_Galang_2020_GSM4473027_PC_ATAC_seq_rep1_ATACseq_SRR11539111_peak_20506	234	.	8.65548	26.5456	23.4871	1165
chr5	137759982	137760357	GSE148515_Galang_2020_GSM4473027_PC_ATAC_seq_rep1_ATACseq_SRR11539111_peak_20507	79	.	4.88258	10.5167	7.96451	264
chr5	137759982	137760556	GSE148515_Galang_2020_GSM4473027_PC_ATAC_seq_rep1_ATACseq_SRR11539111_peak_20507	79	.	4.88258	10.5167	7.96451	264
chr5	137759982	137760767	GSE148515_Galang_2020_GSM4473027_PC_ATAC_seq_rep1_ATACseq_SRR11539111_peak_20507	79	.	4.88258	10.5167	7.96451	264
chr5	137778463	137779530	GSE148515_Galang_2020_GSM4473027_PC_ATAC_seq_rep1_ATACseq_SRR11539111_peak_20508	234	.	8.65548	26.5456	23.4871	1151
chr5	137778673	137779877	GSE148515_Galang_2020_GSM4473027_PC_ATAC_seq_rep1_ATACseq_SRR11539111_peak_20508	234	.	8.65548	26.5456	23.4871	1151
chr5	137778171	137779751	GSE148515_Galang_2020_GSM4473027_PC_ATAC_seq_rep1_ATACseq_SRR11539111_peak_20508	234	.	8.65548	26.5456	23.4871	1151
chr5	137783581	137783837	GSE148515_Galang_2020_GSM4473027_PC_ATAC_seq_rep1_ATACseq_SRR11539111_peak_20509	19	.	2.88516	4.11235	1.93879	253
chr5	137784918	137787949	GSE148515_Galang_2020_GSM4473027_PC_ATAC_seq_rep1_ATACseq_SRR11539111_peak_20510	684	.	17.089	72.7157	68.4046	1766
chr5	137784918	137788040	GSE148515_Galang_2020_GSM4473027_PC_ATAC_seq_rep1_ATACseq_SRR11539111_peak_20510	684	.	17.089	72.7157	68.4046	1766
chr5	137784918	137788405	GSE148515_Galang_2020_GSM4473027_PC_ATAC_seq_rep1_ATACseq_SRR11539111_peak_20510	684	.	17.089	72.7157	68.4046	1766
chr5	138116348	138117285	GSE148515_Galang_2020_GSM4473027_PC_ATAC_seq_rep1_ATACseq_SRR11539111_peak_20511	138	.	6.43612	16.6165	13.8475	843
chr5	138116189	138117782	GSE148515_Galang_2020_GSM4473027_PC_ATAC_seq_rep1_ATACseq_SRR11539111_peak_20511	138	.	6.43612	16.6165	13.8475	843
chr5	138116286	138117795	GSE148515_Galang_2020_GSM4473027_PC_ATAC_seq_rep1_ATACseq_SRR11539111_peak_20511	138	.	6.43612	16.6165	13.8475	843
chr5	138155533	138155886	GSE148515_Galang_2020_GSM4473027_PC_ATAC_seq_rep1_ATACseq_SRR11539111_peak_20512	129	.	6.21419	15.6969	12.9578	248
chr5	138155444	138155956	GSE148515_Galang_2020_GSM4473027_PC_ATAC_seq_rep1_ATACseq_SRR11539111_peak_20512	129	.	6.21419	15.6969	12.9578	248
chr5	138155444	138155956	GSE148515_Galang_2020_GSM4473027_PC_ATAC_seq_rep1_ATACseq_SRR11539111_peak_20512	129	.	6.21419	15.6969	12.9578	248
chr5	138161033	138161374	GSE148515_Galang_2020_GSM4473027_PC_ATAC_seq_rep1_ATACseq_SRR11539111_peak_20513	95	.	5.32645	12.1751	9.5586	118
chr5	138160941	138161510	GSE148515_Galang_2020_GSM4473027_PC_ATAC_seq_rep1_ATACseq_SRR11539111_peak_20513	95	.	5.32645	12.1751	9.5586	118
chr5	138160941	138161510	GSE148515_Galang_2020_GSM4473027_PC_ATAC_seq_rep1_ATACseq_SRR11539111_peak_20513	95	.	5.32645	12.1751	9.5586	118
chr5	138170890	138172461	GSE148515_Galang_2020_GSM4473027_PC_ATAC_seq_rep1_ATACseq_SRR11539111_peak_20514	670	.	16.8671	71.3738	67.0951	993
chr5	138170890	138172461	GSE148515_Galang_2020_GSM4473027_PC_ATAC_seq_rep1_ATACseq_SRR11539111_peak_20514	670	.	16.8671	71.3738	67.0951	993
chr5	138170890	138172461	GSE148515_Galang_2020_GSM4473027_PC_ATAC_seq_rep1_ATACseq_SRR11539111_peak_20514	670	.	16.8671	71.3738	67.0951	993
chr5	138186987	138187934	GSE148515_Galang_2020_GSM4473027_PC_ATAC_seq_rep1_ATACseq_SRR11539111_peak_20515	95	.	5.32645	12.1751	9.5586	850
chr5	138186968	138187934	GSE148515_Galang_2020_GSM4473027_PC_ATAC_seq_rep1_ATACseq_SRR11539111_peak_20515	95	.	5.32645	12.1751	9.5586	850
chr5	138186968	138187934	GSE148515_Galang_2020_GSM4473027_PC_ATAC_seq_rep1_ATACseq_SRR11539111_peak_20515	95	.	5.32645	12.1751	9.5586	850
chr5	138194245	138194842	GSE148515_Galang_2020_GSM4473027_PC_ATAC_seq_rep1_ATACseq_SRR11539111_peak_20516	95	.	5.32645	12.1751	9.5586	298
chr5	138194245	138195218	GSE148515_Galang_2020_GSM4473027_PC_ATAC_seq_rep1_ATACseq_SRR11539111_peak_20516	95	.	5.32645	12.1751	9.5586	298
chr5	138194245	138195262	GSE148515_Galang_2020_GSM4473027_PC_ATAC_seq_rep1_ATACseq_SRR11539111_peak_20516	95	.	5.32645	12.1751	9.5586	298
chr5	138255327	138256372	GSE148515_Galang_2020_GSM4473027_PC_ATAC_seq_rep1_ATACseq_SRR11539111_peak_20517	245	.	8.87741	27.6039	24.5172	383
chr5	138255327	138256382	GSE148515_Galang_2020_GSM4473027_PC_ATAC_seq_rep1_ATACseq_SRR11539111_peak_20517	245	.	8.87741	27.6039	24.5172	383
chr5	138255327	138256478	GSE148515_Galang_2020_GSM4473027_PC_ATAC_seq_rep1_ATACseq_SRR11539111_peak_20517	245	.	8.87741	27.6039	24.5172	383
chr5	138263508	138264223	GSE148515_Galang_2020_GSM4473027_PC_ATAC_seq_rep1_ATACseq_SRR11539111_peak_20518	71	.	4.66064	9.7156	7.19701	522
chr5	138263508	138264326	GSE148515_Galang_2020_GSM4473027_PC_ATAC_seq_rep1_ATACseq_SRR11539111_peak_20518	71	.	4.66064	9.7156	7.19701	522
chr5	138263508	138264326	GSE148515_Galang_2020_GSM4473027_PC_ATAC_seq_rep1_ATACseq_SRR11539111_peak_20518	71	.	4.66064	9.7156	7.19701	522
chr5	138280003	138280284	GSE148515_Galang_2020_GSM4473027_PC_ATAC_seq_rep1_ATACseq_SRR11539111_peak_20520	194	.	7.76774	22.4248	19.4815	468
chr5	138279745	138280547	GSE148515_Galang_2020_GSM4473027_PC_ATAC_seq_rep1_ATACseq_SRR11539111_peak_20520	194	.	7.76774	22.4248	19.4815	468
chr5	138279745	138280547	GSE148515_Galang_2020_GSM4473027_PC_ATAC_seq_rep1_ATACseq_SRR11539111_peak_20520	194	.	7.76774	22.4248	19.4815	468
chr5	138441404	138442061	GSE148515_Galang_2020_GSM4473027_PC_ATAC_seq_rep1_ATACseq_SRR11539111_peak_20521	57	.	4.21677	8.17385	5.72601	52
chr5	138441404	138442020	GSE148515_Galang_2020_GSM4473027_PC_ATAC_seq_rep1_ATACseq_SRR11539111_peak_20521	57	.	4.21677	8.17385	5.72601	52
chr5	138441404	138442061	GSE148515_Galang_2020_GSM4473027_PC_ATAC_seq_rep1_ATACseq_SRR11539111_peak_20521	57	.	4.21677	8.17385	5.72601	52
chr5	138619481	138619944	GSE148515_Galang_2020_GSM4473027_PC_ATAC_seq_rep1_ATACseq_SRR11539111_peak_20522	194	.	7.76774	22.4248	19.4815	179
chr5	138619481	138619944	GSE148515_Galang_2020_GSM4473027_PC_ATAC_seq_rep1_ATACseq_SRR11539111_peak_20522	194	.	7.76774	22.4248	19.4815	179
chr5	138619481	138619944	GSE148515_Galang_2020_GSM4473027_PC_ATAC_seq_rep1_ATACseq_SRR11539111_peak_20522	194	.	7.76774	22.4248	19.4815	179
chr5	138622662	138623317	GSE148515_Galang_2020_GSM4473027_PC_ATAC_seq_rep1_ATACseq_SRR11539111_peak_20523	224	.	8.43354	25.4983	22.4686	270
chr5	138622543	138623378	GSE148515_Galang_2020_GSM4473027_PC_ATAC_seq_rep1_ATACseq_SRR11539111_peak_20523	224	.	8.43354	25.4983	22.4686	270
chr5	138622543	138623378	GSE148515_Galang_2020_GSM4473027_PC_ATAC_seq_rep1_ATACseq_SRR11539111_peak_20523	224	.	8.43354	25.4983	22.4686	270
chr5	138734019	138734377	GSE148515_Galang_2020_GSM4473027_PC_ATAC_seq_rep1_ATACseq_SRR11539111_peak_20524	112	.	5.77032	13.9036	11.2249	459
chr5	138733564	138734652	GSE148515_Galang_2020_GSM4473027_PC_ATAC_seq_rep1_ATACseq_SRR11539111_peak_20524	112	.	5.77032	13.9036	11.2249	459
chr5	138733564	138734729	GSE148515_Galang_2020_GSM4473027_PC_ATAC_seq_rep1_ATACseq_SRR11539111_peak_20524	112	.	5.77032	13.9036	11.2249	459
chr5	138753962	138756350	GSE148515_Galang_2020_GSM4473027_PC_ATAC_seq_rep1_ATACseq_SRR11539111_peak_20525	446	.	12.8722	48.2694	44.6131	1281
chr5	138753669	138756735	GSE148515_Galang_2020_GSM4473027_PC_ATAC_seq_rep1_ATACseq_SRR11539111_peak_20525	446	.	12.8722	48.2694	44.6131	1281
chr5	138753669	138756766	GSE148515_Galang_2020_GSM4473027_PC_ATAC_seq_rep1_ATACseq_SRR11539111_peak_20525	446	.	12.8722	48.2694	44.6131	1281
chr5	138846498	138847138	GSE148515_Galang_2020_GSM4473027_PC_ATAC_seq_rep1_ATACseq_SRR11539111_peak_20526	43	.	3.7729	6.7194	4.34939	351
chr5	138846422	138847517	GSE148515_Galang_2020_GSM4473027_PC_ATAC_seq_rep1_ATACseq_SRR11539111_peak_20526	43	.	3.7729	6.7194	4.34939	351
chr5	138846422	138847517	GSE148515_Galang_2020_GSM4473027_PC_ATAC_seq_rep1_ATACseq_SRR11539111_peak_20526	43	.	3.7729	6.7194	4.34939	351
chr5	138857430	138857717	GSE148515_Galang_2020_GSM4473027_PC_ATAC_seq_rep1_ATACseq_SRR11539111_peak_20527	19	.	2.88516	4.11235	1.93879	132
chr5	138857430	138857717	GSE148515_Galang_2020_GSM4473027_PC_ATAC_seq_rep1_ATACseq_SRR11539111_peak_20527	19	.	2.88516	4.11235	1.93879	132
chr5	138857430	138857717	GSE148515_Galang_2020_GSM4473027_PC_ATAC_seq_rep1_ATACseq_SRR11539111_peak_20527	19	.	2.88516	4.11235	1.93879	132
chr5	138898072	138899426	GSE148515_Galang_2020_GSM4473027_PC_ATAC_seq_rep1_ATACseq_SRR11539111_peak_20528	129	.	6.21419	15.6969	12.9578	780
chr5	138897893	138899426	GSE148515_Galang_2020_GSM4473027_PC_ATAC_seq_rep1_ATACseq_SRR11539111_peak_20528	129	.	6.21419	15.6969	12.9578	780
chr5	138897893	138899426	GSE148515_Galang_2020_GSM4473027_PC_ATAC_seq_rep1_ATACseq_SRR11539111_peak_20528	129	.	6.21419	15.6969	12.9578	780
chr5	138947765	138949039	GSE148515_Galang_2020_GSM4473027_PC_ATAC_seq_rep1_ATACseq_SRR11539111_peak_20529	204	.	7.98967	23.4376	20.4655	538
chr5	138947765	138949364	GSE148515_Galang_2020_GSM4473027_PC_ATAC_seq_rep1_ATACseq_SRR11539111_peak_20529	204	.	7.98967	23.4376	20.4655	538
chr5	138947765	138949364	GSE148515_Galang_2020_GSM4473027_PC_ATAC_seq_rep1_ATACseq_SRR11539111_peak_20529	204	.	7.98967	23.4376	20.4655	538
chr5	138977712	138977948	GSE148515_Galang_2020_GSM4473027_PC_ATAC_seq_rep1_ATACseq_SRR11539111_peak_20530	19	.	2.88516	4.11235	1.93879	23
chr5	138977696	138977948	GSE148515_Galang_2020_GSM4473027_PC_ATAC_seq_rep1_ATACseq_SRR11539111_peak_20530	19	.	2.88516	4.11235	1.93879	23
chr5	138980063	138980377	GSE148515_Galang_2020_GSM4473027_PC_ATAC_seq_rep1_ATACseq_SRR11539111_peak_20531	50	.	3.99484	7.43517	5.0253	759
chr5	138979932	138980725	GSE148515_Galang_2020_GSM4473027_PC_ATAC_seq_rep1_ATACseq_SRR11539111_peak_20531	50	.	3.99484	7.43517	5.0253	759
chr5	138979932	138980558	GSE148515_Galang_2020_GSM4473027_PC_ATAC_seq_rep1_ATACseq_SRR11539111_peak_20531	50	.	3.99484	7.43517	5.0253	759
chr5	138988811	138989139	GSE148515_Galang_2020_GSM4473027_PC_ATAC_seq_rep1_ATACseq_SRR11539111_peak_20532	57	.	4.21677	8.17385	5.72601	601
chr5	138988345	138989348	GSE148515_Galang_2020_GSM4473027_PC_ATAC_seq_rep1_ATACseq_SRR11539111_peak_20532	57	.	4.21677	8.17385	5.72601	601
chr5	138988345	138989348	GSE148515_Galang_2020_GSM4473027_PC_ATAC_seq_rep1_ATACseq_SRR11539111_peak_20532	57	.	4.21677	8.17385	5.72601	601
chr5	138990768	138991044	GSE148515_Galang_2020_GSM4473027_PC_ATAC_seq_rep1_ATACseq_SRR11539111_peak_20533	30	.	3.32903	5.36169	3.08096	81
chr5	138990768	138991044	GSE148515_Galang_2020_GSM4473027_PC_ATAC_seq_rep1_ATACseq_SRR11539111_peak_20533	30	.	3.32903	5.36169	3.08096	81
chr5	138993064	138993460	GSE148515_Galang_2020_GSM4473027_PC_ATAC_seq_rep1_ATACseq_SRR11539111_peak_20534	71	.	4.66064	9.7156	7.19701	287
chr5	138992926	138993460	GSE148515_Galang_2020_GSM4473027_PC_ATAC_seq_rep1_ATACseq_SRR11539111_peak_20534	71	.	4.66064	9.7156	7.19701	287
chr5	138992926	138993460	GSE148515_Galang_2020_GSM4473027_PC_ATAC_seq_rep1_ATACseq_SRR11539111_peak_20534	71	.	4.66064	9.7156	7.19701	287
chr5	138993792	138998680	GSE148515_Galang_2020_GSM4473027_PC_ATAC_seq_rep1_ATACseq_SRR11539111_peak_20535	494	.	13.76	53.2187	49.425	2237
chr5	138993792	138999543	GSE148515_Galang_2020_GSM4473027_PC_ATAC_seq_rep1_ATACseq_SRR11539111_peak_20535	494	.	13.76	53.2187	49.425	2237
chr5	138993792	138999551	GSE148515_Galang_2020_GSM4473027_PC_ATAC_seq_rep1_ATACseq_SRR11539111_peak_20535	494	.	13.76	53.2187	49.425	2237
chr5	139081430	139082257	GSE148515_Galang_2020_GSM4473027_PC_ATAC_seq_rep1_ATACseq_SRR11539111_peak_20536	129	.	6.21419	15.6969	12.9578	545
chr5	139081355	139082343	GSE148515_Galang_2020_GSM4473027_PC_ATAC_seq_rep1_ATACseq_SRR11539111_peak_20536	129	.	6.21419	15.6969	12.9578	545
chr5	139081355	139082343	GSE148515_Galang_2020_GSM4473027_PC_ATAC_seq_rep1_ATACseq_SRR11539111_peak_20536	129	.	6.21419	15.6969	12.9578	545
chr5	139084311	139084868	GSE148515_Galang_2020_GSM4473027_PC_ATAC_seq_rep1_ATACseq_SRR11539111_peak_20537	30	.	3.32903	5.36169	3.08096	268
chr5	139083872	139084868	GSE148515_Galang_2020_GSM4473027_PC_ATAC_seq_rep1_ATACseq_SRR11539111_peak_20537	30	.	3.32903	5.36169	3.08096	268
chr5	139083872	139084868	GSE148515_Galang_2020_GSM4473027_PC_ATAC_seq_rep1_ATACseq_SRR11539111_peak_20537	30	.	3.32903	5.36169	3.08096	268
chr5	139099084	139100166	GSE148515_Galang_2020_GSM4473027_PC_ATAC_seq_rep1_ATACseq_SRR11539111_peak_20538	255	.	9.09935	28.6729	25.5568	580
chr5	139099084	139100227	GSE148515_Galang_2020_GSM4473027_PC_ATAC_seq_rep1_ATACseq_SRR11539111_peak_20538	255	.	9.09935	28.6729	25.5568	580
chr5	139099084	139100227	GSE148515_Galang_2020_GSM4473027_PC_ATAC_seq_rep1_ATACseq_SRR11539111_peak_20538	255	.	9.09935	28.6729	25.5568	580
chr5	139100856	139101197	GSE148515_Galang_2020_GSM4473027_PC_ATAC_seq_rep1_ATACseq_SRR11539111_peak_20539	37	.	3.55097	6.02778	3.70079	53
chr5	139100856	139100930	GSE148515_Galang_2020_GSM4473027_PC_ATAC_seq_rep1_ATACseq_SRR11539111_peak_20539	37	.	3.55097	6.02778	3.70079	53
chr5	139149176	139150822	GSE148515_Galang_2020_GSM4473027_PC_ATAC_seq_rep1_ATACseq_SRR11539111_peak_20540	531	.	14.4258	57.0039	53.106	1036
chr5	139149114	139150933	GSE148515_Galang_2020_GSM4473027_PC_ATAC_seq_rep1_ATACseq_SRR11539111_peak_20540	531	.	14.4258	57.0039	53.106	1036
chr5	139149114	139150983	GSE148515_Galang_2020_GSM4473027_PC_ATAC_seq_rep1_ATACseq_SRR11539111_peak_20540	531	.	14.4258	57.0039	53.106	1036
chr5	139178996	139179515	GSE148515_Galang_2020_GSM4473027_PC_ATAC_seq_rep1_ATACseq_SRR11539111_peak_20542	30	.	3.32903	5.36169	3.08096	428
chr5	139200079	139201484	GSE148515_Galang_2020_GSM4473027_PC_ATAC_seq_rep1_ATACseq_SRR11539111_peak_20543	446	.	12.8722	48.2694	44.6131	547
chr5	139200079	139201312	GSE148515_Galang_2020_GSM4473027_PC_ATAC_seq_rep1_ATACseq_SRR11539111_peak_20543	446	.	12.8722	48.2694	44.6131	547
chr5	139200079	139201484	GSE148515_Galang_2020_GSM4473027_PC_ATAC_seq_rep1_ATACseq_SRR11539111_peak_20543	446	.	12.8722	48.2694	44.6131	547
chr5	139243289	139243631	GSE148515_Galang_2020_GSM4473027_PC_ATAC_seq_rep1_ATACseq_SRR11539111_peak_20544	30	.	3.32903	5.36169	3.08096	279
chr5	139243331	139243631	GSE148515_Galang_2020_GSM4473027_PC_ATAC_seq_rep1_ATACseq_SRR11539111_peak_20544	30	.	3.32903	5.36169	3.08096	279
chr5	139251830	139253720	GSE148515_Galang_2020_GSM4473027_PC_ATAC_seq_rep1_ATACseq_SRR11539111_peak_20545	1001	.	22.1935	104.998	100.142	1311
chr5	139251356	139253720	GSE148515_Galang_2020_GSM4473027_PC_ATAC_seq_rep1_ATACseq_SRR11539111_peak_20545	1001	.	22.1935	104.998	100.142	1311
chr5	139251361	139253720	GSE148515_Galang_2020_GSM4473027_PC_ATAC_seq_rep1_ATACseq_SRR11539111_peak_20545	1001	.	22.1935	104.998	100.142	1311
chr5	139255116	139255261	GSE148515_Galang_2020_GSM4473027_PC_ATAC_seq_rep1_ATACseq_SRR11539111_peak_20546	37	.	3.55097	6.02778	3.70079	657
chr5	139255539	139255992	GSE148515_Galang_2020_GSM4473027_PC_ATAC_seq_rep1_ATACseq_SRR11539111_peak_20546	37	.	3.55097	6.02778	3.70079	657
chr5	139255577	139255992	GSE148515_Galang_2020_GSM4473027_PC_ATAC_seq_rep1_ATACseq_SRR11539111_peak_20546	37	.	3.55097	6.02778	3.70079	657
chr5	139270882	139271272	GSE148515_Galang_2020_GSM4473027_PC_ATAC_seq_rep1_ATACseq_SRR11539111_peak_20547	79	.	4.88258	10.5167	7.96451	174
chr5	139270882	139271406	GSE148515_Galang_2020_GSM4473027_PC_ATAC_seq_rep1_ATACseq_SRR11539111_peak_20547	79	.	4.88258	10.5167	7.96451	174
chr5	139281408	139282766	GSE148515_Galang_2020_GSM4473027_PC_ATAC_seq_rep1_ATACseq_SRR11539111_peak_20548	276	.	9.54322	30.8418	27.6669	573
chr5	139281408	139282788	GSE148515_Galang_2020_GSM4473027_PC_ATAC_seq_rep1_ATACseq_SRR11539111_peak_20548	276	.	9.54322	30.8418	27.6669	573
chr5	139281408	139282988	GSE148515_Galang_2020_GSM4473027_PC_ATAC_seq_rep1_ATACseq_SRR11539111_peak_20548	276	.	9.54322	30.8418	27.6669	573
chr5	139320485	139320733	GSE148515_Galang_2020_GSM4473027_PC_ATAC_seq_rep1_ATACseq_SRR11539111_peak_20549	24	.	3.10709	4.72264	2.49256	5
chr5	139320469	139320733	GSE148515_Galang_2020_GSM4473027_PC_ATAC_seq_rep1_ATACseq_SRR11539111_peak_20549	24	.	3.10709	4.72264	2.49256	5
chr5	139324038	139325713	GSE148515_Galang_2020_GSM4473027_PC_ATAC_seq_rep1_ATACseq_SRR11539111_peak_20550	129	.	6.21419	15.6969	12.9578	2225
chr5	139323634	139325851	GSE148515_Galang_2020_GSM4473027_PC_ATAC_seq_rep1_ATACseq_SRR11539111_peak_20550	129	.	6.21419	15.6969	12.9578	2225
chr5	139323592	139325851	GSE148515_Galang_2020_GSM4473027_PC_ATAC_seq_rep1_ATACseq_SRR11539111_peak_20550	129	.	6.21419	15.6969	12.9578	2225
chr5	139337996	139338626	GSE148515_Galang_2020_GSM4473027_PC_ATAC_seq_rep1_ATACseq_SRR11539111_peak_20551	64	.	4.43871	8.93433	6.45035	374
chr5	139337996	139338780	GSE148515_Galang_2020_GSM4473027_PC_ATAC_seq_rep1_ATACseq_SRR11539111_peak_20551	64	.	4.43871	8.93433	6.45035	374
chr5	139337996	139338780	GSE148515_Galang_2020_GSM4473027_PC_ATAC_seq_rep1_ATACseq_SRR11539111_peak_20551	64	.	4.43871	8.93433	6.45035	374
chr5	139343752	139345549	GSE148515_Galang_2020_GSM4473027_PC_ATAC_seq_rep1_ATACseq_SRR11539111_peak_20552	71	.	4.66064	9.7156	7.19701	1551
chr5	139343752	139345549	GSE148515_Galang_2020_GSM4473027_PC_ATAC_seq_rep1_ATACseq_SRR11539111_peak_20552	71	.	4.66064	9.7156	7.19701	1551
chr5	139343752	139345549	GSE148515_Galang_2020_GSM4473027_PC_ATAC_seq_rep1_ATACseq_SRR11539111_peak_20552	71	.	4.66064	9.7156	7.19701	1551
chr5	139355229	139355533	GSE148515_Galang_2020_GSM4473027_PC_ATAC_seq_rep1_ATACseq_SRR11539111_peak_20553	37	.	3.55097	6.02778	3.70079	205
chr5	139355219	139355533	GSE148515_Galang_2020_GSM4473027_PC_ATAC_seq_rep1_ATACseq_SRR11539111_peak_20553	37	.	3.55097	6.02778	3.70079	205
chr5	139358815	139359146	GSE148515_Galang_2020_GSM4473027_PC_ATAC_seq_rep1_ATACseq_SRR11539111_peak_20554	50	.	3.99484	7.43517	5.0253	53
chr5	139358815	139359146	GSE148515_Galang_2020_GSM4473027_PC_ATAC_seq_rep1_ATACseq_SRR11539111_peak_20554	50	.	3.99484	7.43517	5.0253	53
chr5	139358815	139359146	GSE148515_Galang_2020_GSM4473027_PC_ATAC_seq_rep1_ATACseq_SRR11539111_peak_20554	50	.	3.99484	7.43517	5.0253	53
chr5	139364042	139364979	GSE148515_Galang_2020_GSM4473027_PC_ATAC_seq_rep1_ATACseq_SRR11539111_peak_20555	112	.	5.77032	13.9036	11.2249	554
chr5	139363924	139364979	GSE148515_Galang_2020_GSM4473027_PC_ATAC_seq_rep1_ATACseq_SRR11539111_peak_20555	112	.	5.77032	13.9036	11.2249	554
chr5	139363924	139364979	GSE148515_Galang_2020_GSM4473027_PC_ATAC_seq_rep1_ATACseq_SRR11539111_peak_20555	112	.	5.77032	13.9036	11.2249	554
chr5	139371845	139372584	GSE148515_Galang_2020_GSM4473027_PC_ATAC_seq_rep1_ATACseq_SRR11539111_peak_20556	156	.	6.87999	18.4989	15.6714	394
chr5	139371845	139372584	GSE148515_Galang_2020_GSM4473027_PC_ATAC_seq_rep1_ATACseq_SRR11539111_peak_20556	156	.	6.87999	18.4989	15.6714	394
chr5	139371845	139372584	GSE148515_Galang_2020_GSM4473027_PC_ATAC_seq_rep1_ATACseq_SRR11539111_peak_20556	156	.	6.87999	18.4989	15.6714	394
chr5	139377139	139381306	GSE148515_Galang_2020_GSM4473027_PC_ATAC_seq_rep1_ATACseq_SRR11539111_peak_20558	697	.	17.311	74.0633	69.7194	3625
chr5	139376946	139381306	GSE148515_Galang_2020_GSM4473027_PC_ATAC_seq_rep1_ATACseq_SRR11539111_peak_20558	697	.	17.311	74.0633	69.7194	3625
chr5	139376946	139381306	GSE148515_Galang_2020_GSM4473027_PC_ATAC_seq_rep1_ATACseq_SRR11539111_peak_20558	697	.	17.311	74.0633	69.7194	3625
chr5	139382094	139383837	GSE148515_Galang_2020_GSM4473027_PC_ATAC_seq_rep1_ATACseq_SRR11539111_peak_20559	185	.	7.5458	21.4242	18.5102	890
chr5	139382009	139383837	GSE148515_Galang_2020_GSM4473027_PC_ATAC_seq_rep1_ATACseq_SRR11539111_peak_20559	185	.	7.5458	21.4242	18.5102	890
chr5	139382009	139383837	GSE148515_Galang_2020_GSM4473027_PC_ATAC_seq_rep1_ATACseq_SRR11539111_peak_20559	185	.	7.5458	21.4242	18.5102	890
chr5	139384479	139384968	GSE148515_Galang_2020_GSM4473027_PC_ATAC_seq_rep1_ATACseq_SRR11539111_peak_20560	57	.	4.21677	8.17385	5.72601	190
chr5	139384479	139384968	GSE148515_Galang_2020_GSM4473027_PC_ATAC_seq_rep1_ATACseq_SRR11539111_peak_20560	57	.	4.21677	8.17385	5.72601	190
chr5	139387884	139388104	GSE148515_Galang_2020_GSM4473027_PC_ATAC_seq_rep1_ATACseq_SRR11539111_peak_20561	64	.	4.43871	8.93433	6.45035	793
chr5	139388428	139388725	GSE148515_Galang_2020_GSM4473027_PC_ATAC_seq_rep1_ATACseq_SRR11539111_peak_20561	64	.	4.43871	8.93433	6.45035	793
chr5	139389005	139389037	GSE148515_Galang_2020_GSM4473027_PC_ATAC_seq_rep1_ATACseq_SRR11539111_peak_20561	64	.	4.43871	8.93433	6.45035	793
chr5	139387884	139389037	GSE148515_Galang_2020_GSM4473027_PC_ATAC_seq_rep1_ATACseq_SRR11539111_peak_20561	64	.	4.43871	8.93433	6.45035	793
chr5	139387884	139389037	GSE148515_Galang_2020_GSM4473027_PC_ATAC_seq_rep1_ATACseq_SRR11539111_peak_20561	64	.	4.43871	8.93433	6.45035	793
chr5	139389772	139390122	GSE148515_Galang_2020_GSM4473027_PC_ATAC_seq_rep1_ATACseq_SRR11539111_peak_20562	43	.	3.7729	6.7194	4.34939	80
chr5	139389772	139389954	GSE148515_Galang_2020_GSM4473027_PC_ATAC_seq_rep1_ATACseq_SRR11539111_peak_20562	43	.	3.7729	6.7194	4.34939	80
chr5	139389772	139390315	GSE148515_Galang_2020_GSM4473027_PC_ATAC_seq_rep1_ATACseq_SRR11539111_peak_20562	43	.	3.7729	6.7194	4.34939	80
chr5	139397340	139399157	GSE148515_Galang_2020_GSM4473027_PC_ATAC_seq_rep1_ATACseq_SRR11539111_peak_20563	458	.	13.0942	49.4959	45.8053	1173
chr5	139397113	139399157	GSE148515_Galang_2020_GSM4473027_PC_ATAC_seq_rep1_ATACseq_SRR11539111_peak_20563	458	.	13.0942	49.4959	45.8053	1173
chr5	139397113	139399157	GSE148515_Galang_2020_GSM4473027_PC_ATAC_seq_rep1_ATACseq_SRR11539111_peak_20563	458	.	13.0942	49.4959	45.8053	1173
chr5	139409421	139410530	GSE148515_Galang_2020_GSM4473027_PC_ATAC_seq_rep1_ATACseq_SRR11539111_peak_20564	87	.	5.10451	11.3368	8.75218	634
chr5	139409127	139410842	GSE148515_Galang_2020_GSM4473027_PC_ATAC_seq_rep1_ATACseq_SRR11539111_peak_20564	87	.	5.10451	11.3368	8.75218	634
chr5	139409127	139410842	GSE148515_Galang_2020_GSM4473027_PC_ATAC_seq_rep1_ATACseq_SRR11539111_peak_20564	87	.	5.10451	11.3368	8.75218	634
chr5	139418733	139419274	GSE148515_Galang_2020_GSM4473027_PC_ATAC_seq_rep1_ATACseq_SRR11539111_peak_20565	24	.	3.10709	4.72264	2.49256	0
chr5	139418547	139419448	GSE148515_Galang_2020_GSM4473027_PC_ATAC_seq_rep1_ATACseq_SRR11539111_peak_20565	24	.	3.10709	4.72264	2.49256	0
chr5	139418728	139419290	GSE148515_Galang_2020_GSM4473027_PC_ATAC_seq_rep1_ATACseq_SRR11539111_peak_20565	24	.	3.10709	4.72264	2.49256	0
chr5	139428113	139428528	GSE148515_Galang_2020_GSM4473027_PC_ATAC_seq_rep1_ATACseq_SRR11539111_peak_20566	57	.	4.21677	8.17385	5.72601	65
chr5	139428113	139428528	GSE148515_Galang_2020_GSM4473027_PC_ATAC_seq_rep1_ATACseq_SRR11539111_peak_20566	57	.	4.21677	8.17385	5.72601	65
chr5	139449153	139449907	GSE148515_Galang_2020_GSM4473027_PC_ATAC_seq_rep1_ATACseq_SRR11539111_peak_20567	57	.	4.21677	8.17385	5.72601	363
chr5	139449127	139450124	GSE148515_Galang_2020_GSM4473027_PC_ATAC_seq_rep1_ATACseq_SRR11539111_peak_20567	57	.	4.21677	8.17385	5.72601	363
chr5	139449127	139450124	GSE148515_Galang_2020_GSM4473027_PC_ATAC_seq_rep1_ATACseq_SRR11539111_peak_20567	57	.	4.21677	8.17385	5.72601	363
chr5	139460450	139460827	GSE148515_Galang_2020_GSM4473027_PC_ATAC_seq_rep1_ATACseq_SRR11539111_peak_20568	185	.	7.5458	21.4242	18.5102	161
chr5	139460450	139460888	GSE148515_Galang_2020_GSM4473027_PC_ATAC_seq_rep1_ATACseq_SRR11539111_peak_20568	185	.	7.5458	21.4242	18.5102	161
chr5	139460450	139460888	GSE148515_Galang_2020_GSM4473027_PC_ATAC_seq_rep1_ATACseq_SRR11539111_peak_20568	185	.	7.5458	21.4242	18.5102	161
chr5	139484287	139484889	GSE148515_Galang_2020_GSM4473027_PC_ATAC_seq_rep1_ATACseq_SRR11539111_peak_20569	298	.	9.98709	33.0505	29.815	301
chr5	139484287	139485025	GSE148515_Galang_2020_GSM4473027_PC_ATAC_seq_rep1_ATACseq_SRR11539111_peak_20569	298	.	9.98709	33.0505	29.815	301
chr5	139484287	139485025	GSE148515_Galang_2020_GSM4473027_PC_ATAC_seq_rep1_ATACseq_SRR11539111_peak_20569	298	.	9.98709	33.0505	29.815	301
chr5	139520515	139520780	GSE148515_Galang_2020_GSM4473027_PC_ATAC_seq_rep1_ATACseq_SRR11539111_peak_20570	112	.	5.77032	13.9036	11.2249	198
chr5	139520291	139520780	GSE148515_Galang_2020_GSM4473027_PC_ATAC_seq_rep1_ATACseq_SRR11539111_peak_20570	112	.	5.77032	13.9036	11.2249	198
chr5	139520291	139520780	GSE148515_Galang_2020_GSM4473027_PC_ATAC_seq_rep1_ATACseq_SRR11539111_peak_20570	112	.	5.77032	13.9036	11.2249	198
chr5	139736132	139736742	GSE148515_Galang_2020_GSM4473027_PC_ATAC_seq_rep1_ATACseq_SRR11539111_peak_20571	138	.	6.43612	16.6165	13.8475	456
chr5	139735999	139736742	GSE148515_Galang_2020_GSM4473027_PC_ATAC_seq_rep1_ATACseq_SRR11539111_peak_20571	138	.	6.43612	16.6165	13.8475	456
chr5	139735999	139736742	GSE148515_Galang_2020_GSM4473027_PC_ATAC_seq_rep1_ATACseq_SRR11539111_peak_20571	138	.	6.43612	16.6165	13.8475	456
chr5	139775468	139775855	GSE148515_Galang_2020_GSM4473027_PC_ATAC_seq_rep1_ATACseq_SRR11539111_peak_20572	138	.	6.43612	16.6165	13.8475	416
chr5	139775216	139775855	GSE148515_Galang_2020_GSM4473027_PC_ATAC_seq_rep1_ATACseq_SRR11539111_peak_20572	138	.	6.43612	16.6165	13.8475	416
chr5	139775216	139775855	GSE148515_Galang_2020_GSM4473027_PC_ATAC_seq_rep1_ATACseq_SRR11539111_peak_20572	138	.	6.43612	16.6165	13.8475	416
chr5	139790934	139793355	GSE148515_Galang_2020_GSM4473027_PC_ATAC_seq_rep1_ATACseq_SRR11539111_peak_20573	376	.	11.5406	41.0705	37.6139	534
chr5	139790934	139793355	GSE148515_Galang_2020_GSM4473027_PC_ATAC_seq_rep1_ATACseq_SRR11539111_peak_20573	376	.	11.5406	41.0705	37.6139	534
chr5	139790934	139793355	GSE148515_Galang_2020_GSM4473027_PC_ATAC_seq_rep1_ATACseq_SRR11539111_peak_20573	376	.	11.5406	41.0705	37.6139	534
chr5	139794636	139795846	GSE148515_Galang_2020_GSM4473027_PC_ATAC_seq_rep1_ATACseq_SRR11539111_peak_20574	129	.	6.21419	15.6969	12.9578	499
chr5	139794636	139795846	GSE148515_Galang_2020_GSM4473027_PC_ATAC_seq_rep1_ATACseq_SRR11539111_peak_20574	129	.	6.21419	15.6969	12.9578	499
chr5	139794636	139795846	GSE148515_Galang_2020_GSM4473027_PC_ATAC_seq_rep1_ATACseq_SRR11539111_peak_20574	129	.	6.21419	15.6969	12.9578	499
chr5	139796174	139798707	GSE148515_Galang_2020_GSM4473027_PC_ATAC_seq_rep1_ATACseq_SRR11539111_peak_20575	399	.	11.9845	43.4387	39.9174	981
chr5	139796174	139798707	GSE148515_Galang_2020_GSM4473027_PC_ATAC_seq_rep1_ATACseq_SRR11539111_peak_20575	399	.	11.9845	43.4387	39.9174	981
chr5	139796174	139798707	GSE148515_Galang_2020_GSM4473027_PC_ATAC_seq_rep1_ATACseq_SRR11539111_peak_20575	399	.	11.9845	43.4387	39.9174	981
chr5	139800482	139800820	GSE148515_Galang_2020_GSM4473027_PC_ATAC_seq_rep1_ATACseq_SRR11539111_peak_20576	50	.	3.99484	7.43517	5.0253	336
chr5	139799638	139801244	GSE148515_Galang_2020_GSM4473027_PC_ATAC_seq_rep1_ATACseq_SRR11539111_peak_20576	50	.	3.99484	7.43517	5.0253	336
chr5	139799638	139801282	GSE148515_Galang_2020_GSM4473027_PC_ATAC_seq_rep1_ATACseq_SRR11539111_peak_20576	50	.	3.99484	7.43517	5.0253	336
chr5	139803631	139804564	GSE148515_Galang_2020_GSM4473027_PC_ATAC_seq_rep1_ATACseq_SRR11539111_peak_20577	112	.	5.77032	13.9036	11.2249	309
chr5	139803631	139804697	GSE148515_Galang_2020_GSM4473027_PC_ATAC_seq_rep1_ATACseq_SRR11539111_peak_20577	112	.	5.77032	13.9036	11.2249	309
chr5	139803631	139804697	GSE148515_Galang_2020_GSM4473027_PC_ATAC_seq_rep1_ATACseq_SRR11539111_peak_20577	112	.	5.77032	13.9036	11.2249	309
chr5	139818958	139819048	GSE148515_Galang_2020_GSM4473027_PC_ATAC_seq_rep1_ATACseq_SRR11539111_peak_20579	37	.	3.55097	6.02778	3.70079	242
chr5	139826671	139826927	GSE148515_Galang_2020_GSM4473027_PC_ATAC_seq_rep1_ATACseq_SRR11539111_peak_20580	50	.	3.99484	7.43517	5.0253	140
chr5	139826671	139826927	GSE148515_Galang_2020_GSM4473027_PC_ATAC_seq_rep1_ATACseq_SRR11539111_peak_20580	50	.	3.99484	7.43517	5.0253	140
chr5	139908148	139908624	GSE148515_Galang_2020_GSM4473027_PC_ATAC_seq_rep1_ATACseq_SRR11539111_peak_20581	57	.	4.21677	8.17385	5.72601	138
chr5	139907701	139909411	GSE148515_Galang_2020_GSM4473027_PC_ATAC_seq_rep1_ATACseq_SRR11539111_peak_20581	57	.	4.21677	8.17385	5.72601	138
chr5	139907701	139909411	GSE148515_Galang_2020_GSM4473027_PC_ATAC_seq_rep1_ATACseq_SRR11539111_peak_20581	57	.	4.21677	8.17385	5.72601	138
chr5	139912123	139912855	GSE148515_Galang_2020_GSM4473027_PC_ATAC_seq_rep1_ATACseq_SRR11539111_peak_20582	37	.	3.55097	6.02778	3.70079	668
chr5	139911991	139912855	GSE148515_Galang_2020_GSM4473027_PC_ATAC_seq_rep1_ATACseq_SRR11539111_peak_20582	37	.	3.55097	6.02778	3.70079	668
chr5	139932279	139933109	GSE148515_Galang_2020_GSM4473027_PC_ATAC_seq_rep1_ATACseq_SRR11539111_peak_20583	64	.	4.43871	8.93433	6.45035	638
chr5	139932072	139933109	GSE148515_Galang_2020_GSM4473027_PC_ATAC_seq_rep1_ATACseq_SRR11539111_peak_20583	64	.	4.43871	8.93433	6.45035	638
chr5	140092570	140092904	GSE148515_Galang_2020_GSM4473027_PC_ATAC_seq_rep1_ATACseq_SRR11539111_peak_20584	50	.	3.99484	7.43517	5.0253	39
chr5	140092570	140092682	GSE148515_Galang_2020_GSM4473027_PC_ATAC_seq_rep1_ATACseq_SRR11539111_peak_20584	50	.	3.99484	7.43517	5.0253	39
chr5	140115137	140116499	GSE148515_Galang_2020_GSM4473027_PC_ATAC_seq_rep1_ATACseq_SRR11539111_peak_20585	342	.	10.8748	37.5805	34.2206	737
chr5	140114979	140116529	GSE148515_Galang_2020_GSM4473027_PC_ATAC_seq_rep1_ATACseq_SRR11539111_peak_20585	342	.	10.8748	37.5805	34.2206	737
chr5	140114979	140116591	GSE148515_Galang_2020_GSM4473027_PC_ATAC_seq_rep1_ATACseq_SRR11539111_peak_20585	342	.	10.8748	37.5805	34.2206	737
chr5	140135825	140136634	GSE148515_Galang_2020_GSM4473027_PC_ATAC_seq_rep1_ATACseq_SRR11539111_peak_20586	103	.	5.54838	13.0309	10.3828	364
chr5	140135825	140136716	GSE148515_Galang_2020_GSM4473027_PC_ATAC_seq_rep1_ATACseq_SRR11539111_peak_20586	103	.	5.54838	13.0309	10.3828	364
chr5	140135825	140136716	GSE148515_Galang_2020_GSM4473027_PC_ATAC_seq_rep1_ATACseq_SRR11539111_peak_20586	103	.	5.54838	13.0309	10.3828	364
chr5	140217056	140217629	GSE148515_Galang_2020_GSM4473027_PC_ATAC_seq_rep1_ATACseq_SRR11539111_peak_20588	175	.	7.32387	20.4361	17.551	327
chr5	140216935	140218072	GSE148515_Galang_2020_GSM4473027_PC_ATAC_seq_rep1_ATACseq_SRR11539111_peak_20588	175	.	7.32387	20.4361	17.551	327
chr5	140216935	140218072	GSE148515_Galang_2020_GSM4473027_PC_ATAC_seq_rep1_ATACseq_SRR11539111_peak_20588	175	.	7.32387	20.4361	17.551	327
chr5	140305882	140306451	GSE148515_Galang_2020_GSM4473027_PC_ATAC_seq_rep1_ATACseq_SRR11539111_peak_20589	138	.	6.43612	16.6165	13.8475	344
chr5	140305882	140306451	GSE148515_Galang_2020_GSM4473027_PC_ATAC_seq_rep1_ATACseq_SRR11539111_peak_20589	138	.	6.43612	16.6165	13.8475	344
chr5	140305882	140306451	GSE148515_Galang_2020_GSM4473027_PC_ATAC_seq_rep1_ATACseq_SRR11539111_peak_20589	138	.	6.43612	16.6165	13.8475	344
chr5	140307858	140308332	GSE148515_Galang_2020_GSM4473027_PC_ATAC_seq_rep1_ATACseq_SRR11539111_peak_20590	95	.	5.32645	12.1751	9.5586	749
chr5	140307446	140308714	GSE148515_Galang_2020_GSM4473027_PC_ATAC_seq_rep1_ATACseq_SRR11539111_peak_20590	95	.	5.32645	12.1751	9.5586	749
chr5	140307446	140308545	GSE148515_Galang_2020_GSM4473027_PC_ATAC_seq_rep1_ATACseq_SRR11539111_peak_20590	95	.	5.32645	12.1751	9.5586	749
chr5	140320917	140321778	GSE148515_Galang_2020_GSM4473027_PC_ATAC_seq_rep1_ATACseq_SRR11539111_peak_20591	194	.	7.76774	22.4248	19.4815	686
chr5	140320917	140322185	GSE148515_Galang_2020_GSM4473027_PC_ATAC_seq_rep1_ATACseq_SRR11539111_peak_20591	194	.	7.76774	22.4248	19.4815	686
chr5	140320917	140322185	GSE148515_Galang_2020_GSM4473027_PC_ATAC_seq_rep1_ATACseq_SRR11539111_peak_20591	194	.	7.76774	22.4248	19.4815	686
chr5	140331725	140332234	GSE148515_Galang_2020_GSM4473027_PC_ATAC_seq_rep1_ATACseq_SRR11539111_peak_20592	64	.	4.43871	8.93433	6.45035	54
chr5	140331725	140332293	GSE148515_Galang_2020_GSM4473027_PC_ATAC_seq_rep1_ATACseq_SRR11539111_peak_20592	64	.	4.43871	8.93433	6.45035	54
chr5	140388967	140389658	GSE148515_Galang_2020_GSM4473027_PC_ATAC_seq_rep1_ATACseq_SRR11539111_peak_20593	287	.	9.76515	31.9413	28.7363	910
chr5	140388409	140389658	GSE148515_Galang_2020_GSM4473027_PC_ATAC_seq_rep1_ATACseq_SRR11539111_peak_20593	287	.	9.76515	31.9413	28.7363	910
chr5	140388409	140389658	GSE148515_Galang_2020_GSM4473027_PC_ATAC_seq_rep1_ATACseq_SRR11539111_peak_20593	287	.	9.76515	31.9413	28.7363	910
chr5	140418363	140419788	GSE148515_Galang_2020_GSM4473027_PC_ATAC_seq_rep1_ATACseq_SRR11539111_peak_20594	376	.	11.5406	41.0705	37.6139	915
chr5	140418363	140419788	GSE148515_Galang_2020_GSM4473027_PC_ATAC_seq_rep1_ATACseq_SRR11539111_peak_20594	376	.	11.5406	41.0705	37.6139	915
chr5	140418363	140419788	GSE148515_Galang_2020_GSM4473027_PC_ATAC_seq_rep1_ATACseq_SRR11539111_peak_20594	376	.	11.5406	41.0705	37.6139	915
chr5	140505018	140505834	GSE148515_Galang_2020_GSM4473027_PC_ATAC_seq_rep1_ATACseq_SRR11539111_peak_20595	255	.	9.09935	28.6729	25.5568	578
chr5	140504900	140505834	GSE148515_Galang_2020_GSM4473027_PC_ATAC_seq_rep1_ATACseq_SRR11539111_peak_20595	255	.	9.09935	28.6729	25.5568	578
chr5	140504900	140505834	GSE148515_Galang_2020_GSM4473027_PC_ATAC_seq_rep1_ATACseq_SRR11539111_peak_20595	255	.	9.09935	28.6729	25.5568	578
chr5	140536721	140536842	GSE148515_Galang_2020_GSM4473027_PC_ATAC_seq_rep1_ATACseq_SRR11539111_peak_20597	37	.	3.55097	6.02778	3.70079	315
chr5	140606587	140607512	GSE148515_Galang_2020_GSM4473027_PC_ATAC_seq_rep1_ATACseq_SRR11539111_peak_20598	112	.	5.77032	13.9036	11.2249	776
chr5	140606787	140607646	GSE148515_Galang_2020_GSM4473027_PC_ATAC_seq_rep1_ATACseq_SRR11539111_peak_20598	112	.	5.77032	13.9036	11.2249	776
chr5	140606573	140607646	GSE148515_Galang_2020_GSM4473027_PC_ATAC_seq_rep1_ATACseq_SRR11539111_peak_20598	112	.	5.77032	13.9036	11.2249	776
chr5	140607912	140608067	GSE148515_Galang_2020_GSM4473027_PC_ATAC_seq_rep1_ATACseq_SRR11539111_peak_20599	24	.	3.10709	4.72264	2.49256	177
chr5	140608454	140608483	GSE148515_Galang_2020_GSM4473027_PC_ATAC_seq_rep1_ATACseq_SRR11539111_peak_20599	24	.	3.10709	4.72264	2.49256	177
chr5	140611163	140611415	GSE148515_Galang_2020_GSM4473027_PC_ATAC_seq_rep1_ATACseq_SRR11539111_peak_20600	37	.	3.55097	6.02778	3.70079	209
chr5	140611163	140611716	GSE148515_Galang_2020_GSM4473027_PC_ATAC_seq_rep1_ATACseq_SRR11539111_peak_20600	37	.	3.55097	6.02778	3.70079	209
chr5	140611163	140611716	GSE148515_Galang_2020_GSM4473027_PC_ATAC_seq_rep1_ATACseq_SRR11539111_peak_20600	37	.	3.55097	6.02778	3.70079	209
chr5	140641358	140641784	GSE148515_Galang_2020_GSM4473027_PC_ATAC_seq_rep1_ATACseq_SRR11539111_peak_20601	24	.	3.10709	4.72264	2.49256	107
chr5	140641344	140641795	GSE148515_Galang_2020_GSM4473027_PC_ATAC_seq_rep1_ATACseq_SRR11539111_peak_20601	24	.	3.10709	4.72264	2.49256	107
chr5	140647662	140649476	GSE148515_Galang_2020_GSM4473027_PC_ATAC_seq_rep1_ATACseq_SRR11539111_peak_20602	399	.	11.9845	43.4387	39.9174	1495
chr5	140647620	140649653	GSE148515_Galang_2020_GSM4473027_PC_ATAC_seq_rep1_ATACseq_SRR11539111_peak_20602	399	.	11.9845	43.4387	39.9174	1495
chr5	140647620	140649653	GSE148515_Galang_2020_GSM4473027_PC_ATAC_seq_rep1_ATACseq_SRR11539111_peak_20602	399	.	11.9845	43.4387	39.9174	1495
chr5	140650015	140650101	GSE148515_Galang_2020_GSM4473027_PC_ATAC_seq_rep1_ATACseq_SRR11539111_peak_20603	37	.	3.55097	6.02778	3.70079	95
chr5	140701650	140702428	GSE148515_Galang_2020_GSM4473027_PC_ATAC_seq_rep1_ATACseq_SRR11539111_peak_20604	214	.	8.21161	24.4622	21.4613	566
chr5	140701650	140702428	GSE148515_Galang_2020_GSM4473027_PC_ATAC_seq_rep1_ATACseq_SRR11539111_peak_20604	214	.	8.21161	24.4622	21.4613	566
chr5	140701650	140702428	GSE148515_Galang_2020_GSM4473027_PC_ATAC_seq_rep1_ATACseq_SRR11539111_peak_20604	214	.	8.21161	24.4622	21.4613	566
chr5	140704090	140705339	GSE148515_Galang_2020_GSM4473027_PC_ATAC_seq_rep1_ATACseq_SRR11539111_peak_20605	944	.	21.3058	99.2032	94.4019	747
chr5	140704090	140705399	GSE148515_Galang_2020_GSM4473027_PC_ATAC_seq_rep1_ATACseq_SRR11539111_peak_20605	944	.	21.3058	99.2032	94.4019	747
chr5	140704090	140705399	GSE148515_Galang_2020_GSM4473027_PC_ATAC_seq_rep1_ATACseq_SRR11539111_peak_20605	944	.	21.3058	99.2032	94.4019	747
chr5	140794841	140795182	GSE148515_Galang_2020_GSM4473027_PC_ATAC_seq_rep1_ATACseq_SRR11539111_peak_20606	24	.	3.10709	4.72264	2.49256	51
chr5	140794841	140795343	GSE148515_Galang_2020_GSM4473027_PC_ATAC_seq_rep1_ATACseq_SRR11539111_peak_20606	24	.	3.10709	4.72264	2.49256	51
chr5	140794841	140795343	GSE148515_Galang_2020_GSM4473027_PC_ATAC_seq_rep1_ATACseq_SRR11539111_peak_20606	24	.	3.10709	4.72264	2.49256	51
chr5	140798047	140799234	GSE148515_Galang_2020_GSM4473027_PC_ATAC_seq_rep1_ATACseq_SRR11539111_peak_20607	147	.	6.65806	17.5506	14.7521	2409
chr5	140800166	140800638	GSE148515_Galang_2020_GSM4473027_PC_ATAC_seq_rep1_ATACseq_SRR11539111_peak_20607	147	.	6.65806	17.5506	14.7521	2409
chr5	140798047	140799234	GSE148515_Galang_2020_GSM4473027_PC_ATAC_seq_rep1_ATACseq_SRR11539111_peak_20607	147	.	6.65806	17.5506	14.7521	2409
chr5	140799683	140800638	GSE148515_Galang_2020_GSM4473027_PC_ATAC_seq_rep1_ATACseq_SRR11539111_peak_20607	147	.	6.65806	17.5506	14.7521	2409
chr5	140798047	140800638	GSE148515_Galang_2020_GSM4473027_PC_ATAC_seq_rep1_ATACseq_SRR11539111_peak_20607	147	.	6.65806	17.5506	14.7521	2409
chr5	140803983	140804470	GSE148515_Galang_2020_GSM4473027_PC_ATAC_seq_rep1_ATACseq_SRR11539111_peak_20608	50	.	3.99484	7.43517	5.0253	357
chr5	140803983	140804754	GSE148515_Galang_2020_GSM4473027_PC_ATAC_seq_rep1_ATACseq_SRR11539111_peak_20608	50	.	3.99484	7.43517	5.0253	357
chr5	140829571	140831072	GSE148515_Galang_2020_GSM4473027_PC_ATAC_seq_rep1_ATACseq_SRR11539111_peak_20609	482	.	13.5381	51.9707	48.2118	1346
chr5	140829139	140831011	GSE148515_Galang_2020_GSM4473027_PC_ATAC_seq_rep1_ATACseq_SRR11539111_peak_20609	482	.	13.5381	51.9707	48.2118	1346
chr5	140829308	140831072	GSE148515_Galang_2020_GSM4473027_PC_ATAC_seq_rep1_ATACseq_SRR11539111_peak_20609	482	.	13.5381	51.9707	48.2118	1346
chr5	140884715	140885287	GSE148515_Galang_2020_GSM4473027_PC_ATAC_seq_rep1_ATACseq_SRR11539111_peak_20610	57	.	4.21677	8.17385	5.72601	292
chr5	140884715	140885287	GSE148515_Galang_2020_GSM4473027_PC_ATAC_seq_rep1_ATACseq_SRR11539111_peak_20610	57	.	4.21677	8.17385	5.72601	292
chr5	140884715	140885287	GSE148515_Galang_2020_GSM4473027_PC_ATAC_seq_rep1_ATACseq_SRR11539111_peak_20610	57	.	4.21677	8.17385	5.72601	292
chr5	140888002	140888305	GSE148515_Galang_2020_GSM4473027_PC_ATAC_seq_rep1_ATACseq_SRR11539111_peak_20611	43	.	3.7729	6.7194	4.34939	281
chr5	140887910	140888305	GSE148515_Galang_2020_GSM4473027_PC_ATAC_seq_rep1_ATACseq_SRR11539111_peak_20611	43	.	3.7729	6.7194	4.34939	281
chr5	140887860	140888305	GSE148515_Galang_2020_GSM4473027_PC_ATAC_seq_rep1_ATACseq_SRR11539111_peak_20611	43	.	3.7729	6.7194	4.34939	281
chr5	140889704	140890937	GSE148515_Galang_2020_GSM4473027_PC_ATAC_seq_rep1_ATACseq_SRR11539111_peak_20612	64	.	4.43871	8.93433	6.45035	618
chr5	140889704	140890937	GSE148515_Galang_2020_GSM4473027_PC_ATAC_seq_rep1_ATACseq_SRR11539111_peak_20612	64	.	4.43871	8.93433	6.45035	618
chr5	141240789	141242183	GSE148515_Galang_2020_GSM4473027_PC_ATAC_seq_rep1_ATACseq_SRR11539111_peak_20613	543	.	14.6477	58.279	54.3465	824
chr5	141240680	141242183	GSE148515_Galang_2020_GSM4473027_PC_ATAC_seq_rep1_ATACseq_SRR11539111_peak_20613	543	.	14.6477	58.279	54.3465	824
chr5	141240680	141242183	GSE148515_Galang_2020_GSM4473027_PC_ATAC_seq_rep1_ATACseq_SRR11539111_peak_20613	543	.	14.6477	58.279	54.3465	824
chr5	141758417	141759216	GSE148515_Galang_2020_GSM4473027_PC_ATAC_seq_rep1_ATACseq_SRR11539111_peak_20614	64	.	4.43871	8.93433	6.45035	677
chr5	141758417	141759386	GSE148515_Galang_2020_GSM4473027_PC_ATAC_seq_rep1_ATACseq_SRR11539111_peak_20614	64	.	4.43871	8.93433	6.45035	677
chr5	141758417	141759583	GSE148515_Galang_2020_GSM4473027_PC_ATAC_seq_rep1_ATACseq_SRR11539111_peak_20614	64	.	4.43871	8.93433	6.45035	677
chr5	141896382	141896696	GSE148515_Galang_2020_GSM4473027_PC_ATAC_seq_rep1_ATACseq_SRR11539111_peak_20615	19	.	2.88516	4.11235	1.93879	300
chr5	141896382	141896696	GSE148515_Galang_2020_GSM4473027_PC_ATAC_seq_rep1_ATACseq_SRR11539111_peak_20615	19	.	2.88516	4.11235	1.93879	300
chr5	142367038	142368086	GSE148515_Galang_2020_GSM4473027_PC_ATAC_seq_rep1_ATACseq_SRR11539111_peak_20616	353	.	11.0968	38.7353	35.3434	391
chr5	142367038	142368137	GSE148515_Galang_2020_GSM4473027_PC_ATAC_seq_rep1_ATACseq_SRR11539111_peak_20616	353	.	11.0968	38.7353	35.3434	391
chr5	142367038	142368149	GSE148515_Galang_2020_GSM4473027_PC_ATAC_seq_rep1_ATACseq_SRR11539111_peak_20616	353	.	11.0968	38.7353	35.3434	391
chr5	142401103	142402319	GSE148515_Galang_2020_GSM4473027_PC_ATAC_seq_rep1_ATACseq_SRR11539111_peak_20617	353	.	11.0968	38.7353	35.3434	584
chr5	142401005	142402365	GSE148515_Galang_2020_GSM4473027_PC_ATAC_seq_rep1_ATACseq_SRR11539111_peak_20617	353	.	11.0968	38.7353	35.3434	584
chr5	142401005	142402365	GSE148515_Galang_2020_GSM4473027_PC_ATAC_seq_rep1_ATACseq_SRR11539111_peak_20617	353	.	11.0968	38.7353	35.3434	584
chr5	142416297	142416578	GSE148515_Galang_2020_GSM4473027_PC_ATAC_seq_rep1_ATACseq_SRR11539111_peak_20618	71	.	4.66064	9.7156	7.19701	105
chr5	142416297	142416687	GSE148515_Galang_2020_GSM4473027_PC_ATAC_seq_rep1_ATACseq_SRR11539111_peak_20618	71	.	4.66064	9.7156	7.19701	105
chr5	142424862	142425314	GSE148515_Galang_2020_GSM4473027_PC_ATAC_seq_rep1_ATACseq_SRR11539111_peak_20619	147	.	6.65806	17.5506	14.7521	583
chr5	142424605	142425471	GSE148515_Galang_2020_GSM4473027_PC_ATAC_seq_rep1_ATACseq_SRR11539111_peak_20619	147	.	6.65806	17.5506	14.7521	583
chr5	142424605	142425471	GSE148515_Galang_2020_GSM4473027_PC_ATAC_seq_rep1_ATACseq_SRR11539111_peak_20619	147	.	6.65806	17.5506	14.7521	583
chr5	142431961	142432468	GSE148515_Galang_2020_GSM4473027_PC_ATAC_seq_rep1_ATACseq_SRR11539111_peak_20620	24	.	3.10709	4.72264	2.49256	250
chr5	142431961	142432282	GSE148515_Galang_2020_GSM4473027_PC_ATAC_seq_rep1_ATACseq_SRR11539111_peak_20620	24	.	3.10709	4.72264	2.49256	250
chr5	142439932	142441430	GSE148515_Galang_2020_GSM4473027_PC_ATAC_seq_rep1_ATACseq_SRR11539111_peak_20621	518	.	14.2039	55.7354	51.8726	776
chr5	142439932	142441569	GSE148515_Galang_2020_GSM4473027_PC_ATAC_seq_rep1_ATACseq_SRR11539111_peak_20621	518	.	14.2039	55.7354	51.8726	776
chr5	142439932	142441541	GSE148515_Galang_2020_GSM4473027_PC_ATAC_seq_rep1_ATACseq_SRR11539111_peak_20621	518	.	14.2039	55.7354	51.8726	776
chr5	142448277	142448466	GSE148515_Galang_2020_GSM4473027_PC_ATAC_seq_rep1_ATACseq_SRR11539111_peak_20623	50	.	3.99484	7.43517	5.0253	125
chr5	142448188	142448466	GSE148515_Galang_2020_GSM4473027_PC_ATAC_seq_rep1_ATACseq_SRR11539111_peak_20623	50	.	3.99484	7.43517	5.0253	125
chr5	142448188	142448466	GSE148515_Galang_2020_GSM4473027_PC_ATAC_seq_rep1_ATACseq_SRR11539111_peak_20623	50	.	3.99484	7.43517	5.0253	125
chr5	142463197	142464282	GSE148515_Galang_2020_GSM4473027_PC_ATAC_seq_rep1_ATACseq_SRR11539111_peak_20624	185	.	7.5458	21.4242	18.5102	774
chr5	142463197	142464282	GSE148515_Galang_2020_GSM4473027_PC_ATAC_seq_rep1_ATACseq_SRR11539111_peak_20624	185	.	7.5458	21.4242	18.5102	774
chr5	142463462	142464282	GSE148515_Galang_2020_GSM4473027_PC_ATAC_seq_rep1_ATACseq_SRR11539111_peak_20624	185	.	7.5458	21.4242	18.5102	774
chr5	142477583	142478187	GSE148515_Galang_2020_GSM4473027_PC_ATAC_seq_rep1_ATACseq_SRR11539111_peak_20625	43	.	3.7729	6.7194	4.34939	507
chr5	142477583	142478330	GSE148515_Galang_2020_GSM4473027_PC_ATAC_seq_rep1_ATACseq_SRR11539111_peak_20625	43	.	3.7729	6.7194	4.34939	507
chr5	142478939	142479431	GSE148515_Galang_2020_GSM4473027_PC_ATAC_seq_rep1_ATACseq_SRR11539111_peak_20626	57	.	4.21677	8.17385	5.72601	264
chr5	142478881	142479311	GSE148515_Galang_2020_GSM4473027_PC_ATAC_seq_rep1_ATACseq_SRR11539111_peak_20626	57	.	4.21677	8.17385	5.72601	264
chr5	142478741	142479431	GSE148515_Galang_2020_GSM4473027_PC_ATAC_seq_rep1_ATACseq_SRR11539111_peak_20626	57	.	4.21677	8.17385	5.72601	264
chr5	142502543	142502815	GSE148515_Galang_2020_GSM4473027_PC_ATAC_seq_rep1_ATACseq_SRR11539111_peak_20627	71	.	4.66064	9.7156	7.19701	131
chr5	142502543	142502815	GSE148515_Galang_2020_GSM4473027_PC_ATAC_seq_rep1_ATACseq_SRR11539111_peak_20627	71	.	4.66064	9.7156	7.19701	131
chr5	142540103	142540598	GSE148515_Galang_2020_GSM4473027_PC_ATAC_seq_rep1_ATACseq_SRR11539111_peak_20628	71	.	4.66064	9.7156	7.19701	248
chr5	142540103	142540598	GSE148515_Galang_2020_GSM4473027_PC_ATAC_seq_rep1_ATACseq_SRR11539111_peak_20628	71	.	4.66064	9.7156	7.19701	248
chr5	142540103	142540598	GSE148515_Galang_2020_GSM4473027_PC_ATAC_seq_rep1_ATACseq_SRR11539111_peak_20628	71	.	4.66064	9.7156	7.19701	248
chr5	142548464	142548692	GSE148515_Galang_2020_GSM4473027_PC_ATAC_seq_rep1_ATACseq_SRR11539111_peak_20629	19	.	2.88516	4.11235	1.93879	360
chr5	142550046	142551839	GSE148515_Galang_2020_GSM4473027_PC_ATAC_seq_rep1_ATACseq_SRR11539111_peak_20630	619	.	15.9793	66.0634	61.9217	1086
chr5	142550046	142551795	GSE148515_Galang_2020_GSM4473027_PC_ATAC_seq_rep1_ATACseq_SRR11539111_peak_20630	619	.	15.9793	66.0634	61.9217	1086
chr5	142550046	142551874	GSE148515_Galang_2020_GSM4473027_PC_ATAC_seq_rep1_ATACseq_SRR11539111_peak_20630	619	.	15.9793	66.0634	61.9217	1086
chr5	142629138	142629997	GSE148515_Galang_2020_GSM4473027_PC_ATAC_seq_rep1_ATACseq_SRR11539111_peak_20632	245	.	8.87741	27.6039	24.5172	315
chr5	142629115	142629997	GSE148515_Galang_2020_GSM4473027_PC_ATAC_seq_rep1_ATACseq_SRR11539111_peak_20632	245	.	8.87741	27.6039	24.5172	315
chr5	142629115	142629997	GSE148515_Galang_2020_GSM4473027_PC_ATAC_seq_rep1_ATACseq_SRR11539111_peak_20632	245	.	8.87741	27.6039	24.5172	315
chr5	142718960	142719077	GSE148515_Galang_2020_GSM4473027_PC_ATAC_seq_rep1_ATACseq_SRR11539111_peak_20633	37	.	3.55097	6.02778	3.70079	77
chr5	142771904	142772284	GSE148515_Galang_2020_GSM4473027_PC_ATAC_seq_rep1_ATACseq_SRR11539111_peak_20635	24	.	3.10709	4.72264	2.49256	30
chr5	142771904	142772165	GSE148515_Galang_2020_GSM4473027_PC_ATAC_seq_rep1_ATACseq_SRR11539111_peak_20635	24	.	3.10709	4.72264	2.49256	30
chr5	142813259	142814869	GSE148515_Galang_2020_GSM4473027_PC_ATAC_seq_rep1_ATACseq_SRR11539111_peak_20636	138	.	6.43612	16.6165	13.8475	777
chr5	142812773	142814869	GSE148515_Galang_2020_GSM4473027_PC_ATAC_seq_rep1_ATACseq_SRR11539111_peak_20636	138	.	6.43612	16.6165	13.8475	777
chr5	142812773	142814869	GSE148515_Galang_2020_GSM4473027_PC_ATAC_seq_rep1_ATACseq_SRR11539111_peak_20636	138	.	6.43612	16.6165	13.8475	777
chr5	142815123	142815440	GSE148515_Galang_2020_GSM4473027_PC_ATAC_seq_rep1_ATACseq_SRR11539111_peak_20637	43	.	3.7729	6.7194	4.34939	163
chr5	142815123	142815440	GSE148515_Galang_2020_GSM4473027_PC_ATAC_seq_rep1_ATACseq_SRR11539111_peak_20637	43	.	3.7729	6.7194	4.34939	163
chr5	142815123	142815440	GSE148515_Galang_2020_GSM4473027_PC_ATAC_seq_rep1_ATACseq_SRR11539111_peak_20637	43	.	3.7729	6.7194	4.34939	163
chr5	142816120	142824229	GSE148515_Galang_2020_GSM4473027_PC_ATAC_seq_rep1_ATACseq_SRR11539111_peak_20638	670	.	16.8671	71.3738	67.0951	1732
chr5	142824542	142824682	GSE148515_Galang_2020_GSM4473027_PC_ATAC_seq_rep1_ATACseq_SRR11539111_peak_20638	670	.	16.8671	71.3738	67.0951	1732
chr5	142816097	142824682	GSE148515_Galang_2020_GSM4473027_PC_ATAC_seq_rep1_ATACseq_SRR11539111_peak_20638	670	.	16.8671	71.3738	67.0951	1732
chr5	142816097	142824682	GSE148515_Galang_2020_GSM4473027_PC_ATAC_seq_rep1_ATACseq_SRR11539111_peak_20638	670	.	16.8671	71.3738	67.0951	1732
chr5	142877236	142879735	GSE148515_Galang_2020_GSM4473027_PC_ATAC_seq_rep1_ATACseq_SRR11539111_peak_20639	79	.	4.88258	10.5167	7.96451	1737
chr5	142877060	142879735	GSE148515_Galang_2020_GSM4473027_PC_ATAC_seq_rep1_ATACseq_SRR11539111_peak_20639	79	.	4.88258	10.5167	7.96451	1737
chr5	142877060	142879735	GSE148515_Galang_2020_GSM4473027_PC_ATAC_seq_rep1_ATACseq_SRR11539111_peak_20639	79	.	4.88258	10.5167	7.96451	1737
chr5	142894809	142895811	GSE148515_Galang_2020_GSM4473027_PC_ATAC_seq_rep1_ATACseq_SRR11539111_peak_20640	245	.	8.87741	27.6039	24.5172	728
chr5	142894513	142895812	GSE148515_Galang_2020_GSM4473027_PC_ATAC_seq_rep1_ATACseq_SRR11539111_peak_20640	245	.	8.87741	27.6039	24.5172	728
chr5	142894513	142895812	GSE148515_Galang_2020_GSM4473027_PC_ATAC_seq_rep1_ATACseq_SRR11539111_peak_20640	245	.	8.87741	27.6039	24.5172	728
chr5	142898347	142898529	GSE148515_Galang_2020_GSM4473027_PC_ATAC_seq_rep1_ATACseq_SRR11539111_peak_20641	30	.	3.32903	5.36169	3.08096	41
chr5	142899074	142899411	GSE148515_Galang_2020_GSM4473027_PC_ATAC_seq_rep1_ATACseq_SRR11539111_peak_20641	30	.	3.32903	5.36169	3.08096	41
chr5	142898347	142899411	GSE148515_Galang_2020_GSM4473027_PC_ATAC_seq_rep1_ATACseq_SRR11539111_peak_20641	30	.	3.32903	5.36169	3.08096	41
chr5	142901902	142902096	GSE148515_Galang_2020_GSM4473027_PC_ATAC_seq_rep1_ATACseq_SRR11539111_peak_20642	43	.	3.7729	6.7194	4.34939	1096
chr5	142901902	142903233	GSE148515_Galang_2020_GSM4473027_PC_ATAC_seq_rep1_ATACseq_SRR11539111_peak_20642	43	.	3.7729	6.7194	4.34939	1096
chr5	142901902	142903233	GSE148515_Galang_2020_GSM4473027_PC_ATAC_seq_rep1_ATACseq_SRR11539111_peak_20642	43	.	3.7729	6.7194	4.34939	1096
chr5	142904055	142904438	GSE148515_Galang_2020_GSM4473027_PC_ATAC_seq_rep1_ATACseq_SRR11539111_peak_20643	24	.	3.10709	4.72264	2.49256	71
chr5	142904055	142904438	GSE148515_Galang_2020_GSM4473027_PC_ATAC_seq_rep1_ATACseq_SRR11539111_peak_20643	24	.	3.10709	4.72264	2.49256	71
chr5	142904860	142908865	GSE148515_Galang_2020_GSM4473027_PC_ATAC_seq_rep1_ATACseq_SRR11539111_peak_20644	710	.	17.5329	75.4164	71.0421	1156
chr5	142904860	142909024	GSE148515_Galang_2020_GSM4473027_PC_ATAC_seq_rep1_ATACseq_SRR11539111_peak_20644	710	.	17.5329	75.4164	71.0421	1156
chr5	142904860	142909024	GSE148515_Galang_2020_GSM4473027_PC_ATAC_seq_rep1_ATACseq_SRR11539111_peak_20644	710	.	17.5329	75.4164	71.0421	1156
chr5	142926216	142926622	GSE148515_Galang_2020_GSM4473027_PC_ATAC_seq_rep1_ATACseq_SRR11539111_peak_20645	37	.	3.55097	6.02778	3.70079	91
chr5	142926216	142926622	GSE148515_Galang_2020_GSM4473027_PC_ATAC_seq_rep1_ATACseq_SRR11539111_peak_20645	37	.	3.55097	6.02778	3.70079	91
chr5	142926216	142926622	GSE148515_Galang_2020_GSM4473027_PC_ATAC_seq_rep1_ATACseq_SRR11539111_peak_20645	37	.	3.55097	6.02778	3.70079	91
chr5	142928966	142929354	GSE148515_Galang_2020_GSM4473027_PC_ATAC_seq_rep1_ATACseq_SRR11539111_peak_20646	57	.	4.21677	8.17385	5.72601	211
chr5	142928966	142929354	GSE148515_Galang_2020_GSM4473027_PC_ATAC_seq_rep1_ATACseq_SRR11539111_peak_20646	57	.	4.21677	8.17385	5.72601	211
chr5	142932432	142932700	GSE148515_Galang_2020_GSM4473027_PC_ATAC_seq_rep1_ATACseq_SRR11539111_peak_20647	30	.	3.32903	5.36169	3.08096	122
chr5	142932432	142932700	GSE148515_Galang_2020_GSM4473027_PC_ATAC_seq_rep1_ATACseq_SRR11539111_peak_20647	30	.	3.32903	5.36169	3.08096	122
chr5	142960289	142960963	GSE148515_Galang_2020_GSM4473027_PC_ATAC_seq_rep1_ATACseq_SRR11539111_peak_20648	30	.	3.32903	5.36169	3.08096	412
chr5	142960289	142960963	GSE148515_Galang_2020_GSM4473027_PC_ATAC_seq_rep1_ATACseq_SRR11539111_peak_20648	30	.	3.32903	5.36169	3.08096	412
chr5	142961795	142962036	GSE148515_Galang_2020_GSM4473027_PC_ATAC_seq_rep1_ATACseq_SRR11539111_peak_20649	24	.	3.10709	4.72264	2.49256	85
chr5	142961474	142962036	GSE148515_Galang_2020_GSM4473027_PC_ATAC_seq_rep1_ATACseq_SRR11539111_peak_20649	24	.	3.10709	4.72264	2.49256	85
chr5	143112571	143113214	GSE148515_Galang_2020_GSM4473027_PC_ATAC_seq_rep1_ATACseq_SRR11539111_peak_20650	320	.	10.431	35.2972	32.0003	374
chr5	143112396	143113214	GSE148515_Galang_2020_GSM4473027_PC_ATAC_seq_rep1_ATACseq_SRR11539111_peak_20650	320	.	10.431	35.2972	32.0003	374
chr5	143112396	143113214	GSE148515_Galang_2020_GSM4473027_PC_ATAC_seq_rep1_ATACseq_SRR11539111_peak_20650	320	.	10.431	35.2972	32.0003	374
chr5	143180493	143180909	GSE148515_Galang_2020_GSM4473027_PC_ATAC_seq_rep1_ATACseq_SRR11539111_peak_20651	87	.	5.10451	11.3368	8.75218	344
chr5	143180388	143180932	GSE148515_Galang_2020_GSM4473027_PC_ATAC_seq_rep1_ATACseq_SRR11539111_peak_20651	87	.	5.10451	11.3368	8.75218	344
chr5	143180388	143180932	GSE148515_Galang_2020_GSM4473027_PC_ATAC_seq_rep1_ATACseq_SRR11539111_peak_20651	87	.	5.10451	11.3368	8.75218	344
chr5	143235069	143235707	GSE148515_Galang_2020_GSM4473027_PC_ATAC_seq_rep1_ATACseq_SRR11539111_peak_20652	156	.	6.87999	18.4989	15.6714	162
chr5	143235053	143235726	GSE148515_Galang_2020_GSM4473027_PC_ATAC_seq_rep1_ATACseq_SRR11539111_peak_20652	156	.	6.87999	18.4989	15.6714	162
chr5	143235053	143235726	GSE148515_Galang_2020_GSM4473027_PC_ATAC_seq_rep1_ATACseq_SRR11539111_peak_20652	156	.	6.87999	18.4989	15.6714	162
chr5	143269310	143270386	GSE148515_Galang_2020_GSM4473027_PC_ATAC_seq_rep1_ATACseq_SRR11539111_peak_20653	204	.	7.98967	23.4376	20.4655	986
chr5	143269305	143270386	GSE148515_Galang_2020_GSM4473027_PC_ATAC_seq_rep1_ATACseq_SRR11539111_peak_20653	204	.	7.98967	23.4376	20.4655	986
chr5	143268976	143270386	GSE148515_Galang_2020_GSM4473027_PC_ATAC_seq_rep1_ATACseq_SRR11539111_peak_20653	204	.	7.98967	23.4376	20.4655	986
chr5	143314547	143315746	GSE148515_Galang_2020_GSM4473027_PC_ATAC_seq_rep1_ATACseq_SRR11539111_peak_20654	276	.	9.54322	30.8418	27.6669	874
chr5	143314449	143315704	GSE148515_Galang_2020_GSM4473027_PC_ATAC_seq_rep1_ATACseq_SRR11539111_peak_20654	276	.	9.54322	30.8418	27.6669	874
chr5	143314449	143315746	GSE148515_Galang_2020_GSM4473027_PC_ATAC_seq_rep1_ATACseq_SRR11539111_peak_20654	276	.	9.54322	30.8418	27.6669	874
chr5	143329038	143329323	GSE148515_Galang_2020_GSM4473027_PC_ATAC_seq_rep1_ATACseq_SRR11539111_peak_20655	43	.	3.7729	6.7194	4.34939	395
chr5	143328661	143329472	GSE148515_Galang_2020_GSM4473027_PC_ATAC_seq_rep1_ATACseq_SRR11539111_peak_20655	43	.	3.7729	6.7194	4.34939	395
chr5	143328607	143329472	GSE148515_Galang_2020_GSM4473027_PC_ATAC_seq_rep1_ATACseq_SRR11539111_peak_20655	43	.	3.7729	6.7194	4.34939	395
chr5	143403699	143404483	GSE148515_Galang_2020_GSM4473027_PC_ATAC_seq_rep1_ATACseq_SRR11539111_peak_20656	194	.	7.76774	22.4248	19.4815	227
chr5	143403699	143404483	GSE148515_Galang_2020_GSM4473027_PC_ATAC_seq_rep1_ATACseq_SRR11539111_peak_20656	194	.	7.76774	22.4248	19.4815	227
chr5	143403699	143404483	GSE148515_Galang_2020_GSM4473027_PC_ATAC_seq_rep1_ATACseq_SRR11539111_peak_20656	194	.	7.76774	22.4248	19.4815	227
chr5	143464431	143464887	GSE148515_Galang_2020_GSM4473027_PC_ATAC_seq_rep1_ATACseq_SRR11539111_peak_20657	95	.	5.32645	12.1751	9.5586	119
chr5	143464431	143464887	GSE148515_Galang_2020_GSM4473027_PC_ATAC_seq_rep1_ATACseq_SRR11539111_peak_20657	95	.	5.32645	12.1751	9.5586	119
chr5	143464431	143464887	GSE148515_Galang_2020_GSM4473027_PC_ATAC_seq_rep1_ATACseq_SRR11539111_peak_20657	95	.	5.32645	12.1751	9.5586	119
chr5	143509809	143510113	GSE148515_Galang_2020_GSM4473027_PC_ATAC_seq_rep1_ATACseq_SRR11539111_peak_20658	30	.	3.32903	5.36169	3.08096	115
chr5	143509809	143510113	GSE148515_Galang_2020_GSM4473027_PC_ATAC_seq_rep1_ATACseq_SRR11539111_peak_20658	30	.	3.32903	5.36169	3.08096	115
chr5	143527182	143528489	GSE148515_Galang_2020_GSM4473027_PC_ATAC_seq_rep1_ATACseq_SRR11539111_peak_20659	298	.	9.98709	33.0505	29.815	654
chr5	143527182	143528611	GSE148515_Galang_2020_GSM4473027_PC_ATAC_seq_rep1_ATACseq_SRR11539111_peak_20659	298	.	9.98709	33.0505	29.815	654
chr5	143527182	143528781	GSE148515_Galang_2020_GSM4473027_PC_ATAC_seq_rep1_ATACseq_SRR11539111_peak_20659	298	.	9.98709	33.0505	29.815	654
chr5	143547569	143549267	GSE148515_Galang_2020_GSM4473027_PC_ATAC_seq_rep1_ATACseq_SRR11539111_peak_20660	298	.	9.98709	33.0505	29.815	1146
chr5	143547569	143549267	GSE148515_Galang_2020_GSM4473027_PC_ATAC_seq_rep1_ATACseq_SRR11539111_peak_20660	298	.	9.98709	33.0505	29.815	1146
chr5	143547569	143549267	GSE148515_Galang_2020_GSM4473027_PC_ATAC_seq_rep1_ATACseq_SRR11539111_peak_20660	298	.	9.98709	33.0505	29.815	1146
chr5	143558826	143559217	GSE148515_Galang_2020_GSM4473027_PC_ATAC_seq_rep1_ATACseq_SRR11539111_peak_20661	30	.	3.32903	5.36169	3.08096	143
chr5	143558826	143559217	GSE148515_Galang_2020_GSM4473027_PC_ATAC_seq_rep1_ATACseq_SRR11539111_peak_20661	30	.	3.32903	5.36169	3.08096	143
chr5	143561392	143562239	GSE148515_Galang_2020_GSM4473027_PC_ATAC_seq_rep1_ATACseq_SRR11539111_peak_20662	245	.	8.87741	27.6039	24.5172	691
chr5	143561382	143562776	GSE148515_Galang_2020_GSM4473027_PC_ATAC_seq_rep1_ATACseq_SRR11539111_peak_20662	245	.	8.87741	27.6039	24.5172	691
chr5	143561382	143563050	GSE148515_Galang_2020_GSM4473027_PC_ATAC_seq_rep1_ATACseq_SRR11539111_peak_20662	245	.	8.87741	27.6039	24.5172	691
chr5	143622357	143623473	GSE148515_Galang_2020_GSM4473027_PC_ATAC_seq_rep1_ATACseq_SRR11539111_peak_20663	298	.	9.98709	33.0505	29.815	415
chr5	143622127	143623473	GSE148515_Galang_2020_GSM4473027_PC_ATAC_seq_rep1_ATACseq_SRR11539111_peak_20663	298	.	9.98709	33.0505	29.815	415
chr5	143622127	143623473	GSE148515_Galang_2020_GSM4473027_PC_ATAC_seq_rep1_ATACseq_SRR11539111_peak_20663	298	.	9.98709	33.0505	29.815	415
chr5	143669080	143669544	GSE148515_Galang_2020_GSM4473027_PC_ATAC_seq_rep1_ATACseq_SRR11539111_peak_20664	24	.	3.10709	4.72264	2.49256	50
chr5	143669080	143669544	GSE148515_Galang_2020_GSM4473027_PC_ATAC_seq_rep1_ATACseq_SRR11539111_peak_20664	24	.	3.10709	4.72264	2.49256	50
chr5	143731493	143733182	GSE148515_Galang_2020_GSM4473027_PC_ATAC_seq_rep1_ATACseq_SRR11539111_peak_20667	606	.	15.7574	64.7505	60.643	853
chr5	143731435	143733100	GSE148515_Galang_2020_GSM4473027_PC_ATAC_seq_rep1_ATACseq_SRR11539111_peak_20667	606	.	15.7574	64.7505	60.643	853
chr5	143731438	143733141	GSE148515_Galang_2020_GSM4473027_PC_ATAC_seq_rep1_ATACseq_SRR11539111_peak_20667	606	.	15.7574	64.7505	60.643	853
chr5	143817543	143818084	GSE148515_Galang_2020_GSM4473027_PC_ATAC_seq_rep1_ATACseq_SRR11539111_peak_20668	224	.	8.43354	25.4983	22.4686	146
chr5	143817543	143818145	GSE148515_Galang_2020_GSM4473027_PC_ATAC_seq_rep1_ATACseq_SRR11539111_peak_20668	224	.	8.43354	25.4983	22.4686	146
chr5	143817543	143818145	GSE148515_Galang_2020_GSM4473027_PC_ATAC_seq_rep1_ATACseq_SRR11539111_peak_20668	224	.	8.43354	25.4983	22.4686	146
chr5	143909219	143910250	GSE148515_Galang_2020_GSM4473027_PC_ATAC_seq_rep1_ATACseq_SRR11539111_peak_20669	482	.	13.5381	51.9707	48.2118	707
chr5	143909219	143910250	GSE148515_Galang_2020_GSM4473027_PC_ATAC_seq_rep1_ATACseq_SRR11539111_peak_20669	482	.	13.5381	51.9707	48.2118	707
chr5	143909219	143910250	GSE148515_Galang_2020_GSM4473027_PC_ATAC_seq_rep1_ATACseq_SRR11539111_peak_20669	482	.	13.5381	51.9707	48.2118	707
chr5	144014574	144015018	GSE148515_Galang_2020_GSM4473027_PC_ATAC_seq_rep1_ATACseq_SRR11539111_peak_20670	43	.	3.7729	6.7194	4.34939	376
chr5	144014574	144015018	GSE148515_Galang_2020_GSM4473027_PC_ATAC_seq_rep1_ATACseq_SRR11539111_peak_20670	43	.	3.7729	6.7194	4.34939	376
chr5	144100234	144100945	GSE148515_Galang_2020_GSM4473027_PC_ATAC_seq_rep1_ATACseq_SRR11539111_peak_20671	276	.	9.54322	30.8418	27.6669	205
chr5	144100175	144100945	GSE148515_Galang_2020_GSM4473027_PC_ATAC_seq_rep1_ATACseq_SRR11539111_peak_20671	276	.	9.54322	30.8418	27.6669	205
chr5	144100175	144100945	GSE148515_Galang_2020_GSM4473027_PC_ATAC_seq_rep1_ATACseq_SRR11539111_peak_20671	276	.	9.54322	30.8418	27.6669	205
chr5	144223301	144224065	GSE148515_Galang_2020_GSM4473027_PC_ATAC_seq_rep1_ATACseq_SRR11539111_peak_20673	214	.	8.21161	24.4622	21.4613	491
chr5	144223148	144224065	GSE148515_Galang_2020_GSM4473027_PC_ATAC_seq_rep1_ATACseq_SRR11539111_peak_20673	214	.	8.21161	24.4622	21.4613	491
chr5	144223143	144224065	GSE148515_Galang_2020_GSM4473027_PC_ATAC_seq_rep1_ATACseq_SRR11539111_peak_20673	214	.	8.21161	24.4622	21.4613	491
chr5	144254582	144259263	GSE148515_Galang_2020_GSM4473027_PC_ATAC_seq_rep1_ATACseq_SRR11539111_peak_20675	331	.	10.6529	36.4344	33.1066	1054
chr5	144254582	144259285	GSE148515_Galang_2020_GSM4473027_PC_ATAC_seq_rep1_ATACseq_SRR11539111_peak_20675	331	.	10.6529	36.4344	33.1066	1054
chr5	144254582	144259347	GSE148515_Galang_2020_GSM4473027_PC_ATAC_seq_rep1_ATACseq_SRR11539111_peak_20675	331	.	10.6529	36.4344	33.1066	1054
chr5	144267849	144268046	GSE148515_Galang_2020_GSM4473027_PC_ATAC_seq_rep1_ATACseq_SRR11539111_peak_20676	30	.	3.32903	5.36169	3.08096	31
chr5	144267849	144268137	GSE148515_Galang_2020_GSM4473027_PC_ATAC_seq_rep1_ATACseq_SRR11539111_peak_20676	30	.	3.32903	5.36169	3.08096	31
chr5	144267849	144268137	GSE148515_Galang_2020_GSM4473027_PC_ATAC_seq_rep1_ATACseq_SRR11539111_peak_20676	30	.	3.32903	5.36169	3.08096	31
chr5	144289990	144290297	GSE148515_Galang_2020_GSM4473027_PC_ATAC_seq_rep1_ATACseq_SRR11539111_peak_20677	64	.	4.43871	8.93433	6.45035	195
chr5	144289990	144290297	GSE148515_Galang_2020_GSM4473027_PC_ATAC_seq_rep1_ATACseq_SRR11539111_peak_20677	64	.	4.43871	8.93433	6.45035	195
chr5	144289990	144290297	GSE148515_Galang_2020_GSM4473027_PC_ATAC_seq_rep1_ATACseq_SRR11539111_peak_20677	64	.	4.43871	8.93433	6.45035	195
chr5	144357753	144358763	GSE148515_Galang_2020_GSM4473027_PC_ATAC_seq_rep1_ATACseq_SRR11539111_peak_20678	518	.	14.2039	55.7354	51.8726	616
chr5	144357753	144358958	GSE148515_Galang_2020_GSM4473027_PC_ATAC_seq_rep1_ATACseq_SRR11539111_peak_20678	518	.	14.2039	55.7354	51.8726	616
chr5	144357753	144358958	GSE148515_Galang_2020_GSM4473027_PC_ATAC_seq_rep1_ATACseq_SRR11539111_peak_20678	518	.	14.2039	55.7354	51.8726	616
chr5	144767881	144769093	GSE148515_Galang_2020_GSM4473027_PC_ATAC_seq_rep1_ATACseq_SRR11539111_peak_20679	543	.	14.6477	58.279	54.3465	655
chr5	144767881	144769506	GSE148515_Galang_2020_GSM4473027_PC_ATAC_seq_rep1_ATACseq_SRR11539111_peak_20679	543	.	14.6477	58.279	54.3465	655
chr5	144767881	144769927	GSE148515_Galang_2020_GSM4473027_PC_ATAC_seq_rep1_ATACseq_SRR11539111_peak_20679	543	.	14.6477	58.279	54.3465	655
chr5	144806834	144807157	GSE148515_Galang_2020_GSM4473027_PC_ATAC_seq_rep1_ATACseq_SRR11539111_peak_20680	37	.	3.55097	6.02778	3.70079	66
chr5	144806834	144807157	GSE148515_Galang_2020_GSM4473027_PC_ATAC_seq_rep1_ATACseq_SRR11539111_peak_20680	37	.	3.55097	6.02778	3.70079	66
chr5	144875855	144876113	GSE148515_Galang_2020_GSM4473027_PC_ATAC_seq_rep1_ATACseq_SRR11539111_peak_20681	19	.	2.88516	4.11235	1.93879	243
chr5	144964030	144966249	GSE148515_Galang_2020_GSM4473027_PC_ATAC_seq_rep1_ATACseq_SRR11539111_peak_20682	287	.	9.76515	31.9413	28.7363	1963
chr5	144963837	144966258	GSE148515_Galang_2020_GSM4473027_PC_ATAC_seq_rep1_ATACseq_SRR11539111_peak_20682	287	.	9.76515	31.9413	28.7363	1963
chr5	144963805	144966258	GSE148515_Galang_2020_GSM4473027_PC_ATAC_seq_rep1_ATACseq_SRR11539111_peak_20682	287	.	9.76515	31.9413	28.7363	1963
chr5	144988654	144989022	GSE148515_Galang_2020_GSM4473027_PC_ATAC_seq_rep1_ATACseq_SRR11539111_peak_20683	50	.	3.99484	7.43517	5.0253	329
chr5	144988654	144989230	GSE148515_Galang_2020_GSM4473027_PC_ATAC_seq_rep1_ATACseq_SRR11539111_peak_20683	50	.	3.99484	7.43517	5.0253	329
chr5	145083744	145084003	GSE148515_Galang_2020_GSM4473027_PC_ATAC_seq_rep1_ATACseq_SRR11539111_peak_20684	79	.	4.88258	10.5167	7.96451	67
chr5	145083744	145084069	GSE148515_Galang_2020_GSM4473027_PC_ATAC_seq_rep1_ATACseq_SRR11539111_peak_20684	79	.	4.88258	10.5167	7.96451	67
chr5	145083744	145084069	GSE148515_Galang_2020_GSM4473027_PC_ATAC_seq_rep1_ATACseq_SRR11539111_peak_20684	79	.	4.88258	10.5167	7.96451	67
chr5	145114182	145114692	GSE148515_Galang_2020_GSM4473027_PC_ATAC_seq_rep1_ATACseq_SRR11539111_peak_20685	175	.	7.32387	20.4361	17.551	390
chr5	145114123	145114946	GSE148515_Galang_2020_GSM4473027_PC_ATAC_seq_rep1_ATACseq_SRR11539111_peak_20685	175	.	7.32387	20.4361	17.551	390
chr5	145114123	145115025	GSE148515_Galang_2020_GSM4473027_PC_ATAC_seq_rep1_ATACseq_SRR11539111_peak_20685	175	.	7.32387	20.4361	17.551	390
chr5	145139708	145140539	GSE148515_Galang_2020_GSM4473027_PC_ATAC_seq_rep1_ATACseq_SRR11539111_peak_20686	309	.	10.209	34.1692	30.903	419
chr5	145139708	145140539	GSE148515_Galang_2020_GSM4473027_PC_ATAC_seq_rep1_ATACseq_SRR11539111_peak_20686	309	.	10.209	34.1692	30.903	419
chr5	145139708	145140539	GSE148515_Galang_2020_GSM4473027_PC_ATAC_seq_rep1_ATACseq_SRR11539111_peak_20686	309	.	10.209	34.1692	30.903	419
chr5	145166241	145167889	GSE148515_Galang_2020_GSM4473027_PC_ATAC_seq_rep1_ATACseq_SRR11539111_peak_20687	422	.	12.4284	45.8387	42.2502	885
chr5	145166210	145167852	GSE148515_Galang_2020_GSM4473027_PC_ATAC_seq_rep1_ATACseq_SRR11539111_peak_20687	422	.	12.4284	45.8387	42.2502	885
chr5	145166210	145167974	GSE148515_Galang_2020_GSM4473027_PC_ATAC_seq_rep1_ATACseq_SRR11539111_peak_20687	422	.	12.4284	45.8387	42.2502	885
chr5	145190623	145191654	GSE148515_Galang_2020_GSM4473027_PC_ATAC_seq_rep1_ATACseq_SRR11539111_peak_20688	79	.	4.88258	10.5167	7.96451	924
chr5	145190569	145191654	GSE148515_Galang_2020_GSM4473027_PC_ATAC_seq_rep1_ATACseq_SRR11539111_peak_20688	79	.	4.88258	10.5167	7.96451	924
chr5	145190569	145191654	GSE148515_Galang_2020_GSM4473027_PC_ATAC_seq_rep1_ATACseq_SRR11539111_peak_20688	79	.	4.88258	10.5167	7.96451	924
chr5	145201603	145201914	GSE148515_Galang_2020_GSM4473027_PC_ATAC_seq_rep1_ATACseq_SRR11539111_peak_20689	50	.	3.99484	7.43517	5.0253	279
chr5	145201603	145201940	GSE148515_Galang_2020_GSM4473027_PC_ATAC_seq_rep1_ATACseq_SRR11539111_peak_20689	50	.	3.99484	7.43517	5.0253	279
chr5	145201603	145201940	GSE148515_Galang_2020_GSM4473027_PC_ATAC_seq_rep1_ATACseq_SRR11539111_peak_20689	50	.	3.99484	7.43517	5.0253	279
chr5	145203786	145205347	GSE148515_Galang_2020_GSM4473027_PC_ATAC_seq_rep1_ATACseq_SRR11539111_peak_20690	399	.	11.9845	43.4387	39.9174	909
chr5	145203556	145205473	GSE148515_Galang_2020_GSM4473027_PC_ATAC_seq_rep1_ATACseq_SRR11539111_peak_20690	399	.	11.9845	43.4387	39.9174	909
chr5	145203404	145205473	GSE148515_Galang_2020_GSM4473027_PC_ATAC_seq_rep1_ATACseq_SRR11539111_peak_20690	399	.	11.9845	43.4387	39.9174	909
chr5	145231317	145232351	GSE148515_Galang_2020_GSM4473027_PC_ATAC_seq_rep1_ATACseq_SRR11539111_peak_20691	399	.	11.9845	43.4387	39.9174	444
chr5	145231317	145232384	GSE148515_Galang_2020_GSM4473027_PC_ATAC_seq_rep1_ATACseq_SRR11539111_peak_20691	399	.	11.9845	43.4387	39.9174	444
chr5	145231317	145232384	GSE148515_Galang_2020_GSM4473027_PC_ATAC_seq_rep1_ATACseq_SRR11539111_peak_20691	399	.	11.9845	43.4387	39.9174	444
chr5	146220860	146221585	GSE148515_Galang_2020_GSM4473027_PC_ATAC_seq_rep1_ATACseq_SRR11539111_peak_20692	399	.	11.9845	43.4387	39.9174	432
chr5	146220750	146221755	GSE148515_Galang_2020_GSM4473027_PC_ATAC_seq_rep1_ATACseq_SRR11539111_peak_20692	399	.	11.9845	43.4387	39.9174	432
chr5	146220750	146222017	GSE148515_Galang_2020_GSM4473027_PC_ATAC_seq_rep1_ATACseq_SRR11539111_peak_20692	399	.	11.9845	43.4387	39.9174	432
chr5	146230841	146231922	GSE148515_Galang_2020_GSM4473027_PC_ATAC_seq_rep1_ATACseq_SRR11539111_peak_20693	470	.	13.3161	50.7297	47.0049	278
chr5	146230841	146231922	GSE148515_Galang_2020_GSM4473027_PC_ATAC_seq_rep1_ATACseq_SRR11539111_peak_20693	470	.	13.3161	50.7297	47.0049	278
chr5	146230841	146231922	GSE148515_Galang_2020_GSM4473027_PC_ATAC_seq_rep1_ATACseq_SRR11539111_peak_20693	470	.	13.3161	50.7297	47.0049	278
chr5	146794071	146795310	GSE148515_Galang_2020_GSM4473027_PC_ATAC_seq_rep1_ATACseq_SRR11539111_peak_20695	399	.	11.9845	43.4387	39.9174	1129
chr5	146793956	146795310	GSE148515_Galang_2020_GSM4473027_PC_ATAC_seq_rep1_ATACseq_SRR11539111_peak_20695	399	.	11.9845	43.4387	39.9174	1129
chr5	146793769	146795310	GSE148515_Galang_2020_GSM4473027_PC_ATAC_seq_rep1_ATACseq_SRR11539111_peak_20695	399	.	11.9845	43.4387	39.9174	1129
chr5	146832805	146833509	GSE148515_Galang_2020_GSM4473027_PC_ATAC_seq_rep1_ATACseq_SRR11539111_peak_20696	320	.	10.431	35.2972	32.0003	460
chr5	146832671	146833509	GSE148515_Galang_2020_GSM4473027_PC_ATAC_seq_rep1_ATACseq_SRR11539111_peak_20696	320	.	10.431	35.2972	32.0003	460
chr5	146832671	146833509	GSE148515_Galang_2020_GSM4473027_PC_ATAC_seq_rep1_ATACseq_SRR11539111_peak_20696	320	.	10.431	35.2972	32.0003	460
chr5	146844865	146845406	GSE148515_Galang_2020_GSM4473027_PC_ATAC_seq_rep1_ATACseq_SRR11539111_peak_20697	79	.	4.88258	10.5167	7.96451	340
chr5	146844865	146845406	GSE148515_Galang_2020_GSM4473027_PC_ATAC_seq_rep1_ATACseq_SRR11539111_peak_20697	79	.	4.88258	10.5167	7.96451	340
chr5	146844865	146845406	GSE148515_Galang_2020_GSM4473027_PC_ATAC_seq_rep1_ATACseq_SRR11539111_peak_20697	79	.	4.88258	10.5167	7.96451	340
chr5	146948394	146949072	GSE148515_Galang_2020_GSM4473027_PC_ATAC_seq_rep1_ATACseq_SRR11539111_peak_20698	175	.	7.32387	20.4361	17.551	475
chr5	146948290	146949258	GSE148515_Galang_2020_GSM4473027_PC_ATAC_seq_rep1_ATACseq_SRR11539111_peak_20698	175	.	7.32387	20.4361	17.551	475
chr5	146948290	146949186	GSE148515_Galang_2020_GSM4473027_PC_ATAC_seq_rep1_ATACseq_SRR11539111_peak_20698	175	.	7.32387	20.4361	17.551	475
chr5	146993510	146993791	GSE148515_Galang_2020_GSM4473027_PC_ATAC_seq_rep1_ATACseq_SRR11539111_peak_20699	30	.	3.32903	5.36169	3.08096	125
chr5	146993510	146993791	GSE148515_Galang_2020_GSM4473027_PC_ATAC_seq_rep1_ATACseq_SRR11539111_peak_20699	30	.	3.32903	5.36169	3.08096	125
chr5	147075402	147077977	GSE148515_Galang_2020_GSM4473027_PC_ATAC_seq_rep1_ATACseq_SRR11539111_peak_20700	581	.	15.3135	62.1431	58.1049	1259
chr5	147075402	147077988	GSE148515_Galang_2020_GSM4473027_PC_ATAC_seq_rep1_ATACseq_SRR11539111_peak_20700	581	.	15.3135	62.1431	58.1049	1259
chr5	147075402	147077988	GSE148515_Galang_2020_GSM4473027_PC_ATAC_seq_rep1_ATACseq_SRR11539111_peak_20700	581	.	15.3135	62.1431	58.1049	1259
chr5	147188688	147189177	GSE148515_Galang_2020_GSM4473027_PC_ATAC_seq_rep1_ATACseq_SRR11539111_peak_20701	37	.	3.55097	6.02778	3.70079	147
chr5	147188688	147189177	GSE148515_Galang_2020_GSM4473027_PC_ATAC_seq_rep1_ATACseq_SRR11539111_peak_20701	37	.	3.55097	6.02778	3.70079	147
chr5	147429905	147431426	GSE148515_Galang_2020_GSM4473027_PC_ATAC_seq_rep1_ATACseq_SRR11539111_peak_20702	376	.	11.5406	41.0705	37.6139	679
chr5	147429905	147431466	GSE148515_Galang_2020_GSM4473027_PC_ATAC_seq_rep1_ATACseq_SRR11539111_peak_20702	376	.	11.5406	41.0705	37.6139	679
chr5	147429905	147431466	GSE148515_Galang_2020_GSM4473027_PC_ATAC_seq_rep1_ATACseq_SRR11539111_peak_20702	376	.	11.5406	41.0705	37.6139	679
chr5	147725376	147725877	GSE148515_Galang_2020_GSM4473027_PC_ATAC_seq_rep1_ATACseq_SRR11539111_peak_20703	37	.	3.55097	6.02778	3.70079	353
chr5	147725376	147725963	GSE148515_Galang_2020_GSM4473027_PC_ATAC_seq_rep1_ATACseq_SRR11539111_peak_20703	37	.	3.55097	6.02778	3.70079	353
chr5	147725376	147725963	GSE148515_Galang_2020_GSM4473027_PC_ATAC_seq_rep1_ATACseq_SRR11539111_peak_20703	37	.	3.55097	6.02778	3.70079	353
chr5	147860145	147860928	GSE148515_Galang_2020_GSM4473027_PC_ATAC_seq_rep1_ATACseq_SRR11539111_peak_20704	185	.	7.5458	21.4242	18.5102	398
chr5	147860145	147860928	GSE148515_Galang_2020_GSM4473027_PC_ATAC_seq_rep1_ATACseq_SRR11539111_peak_20704	185	.	7.5458	21.4242	18.5102	398
chr5	147860145	147860928	GSE148515_Galang_2020_GSM4473027_PC_ATAC_seq_rep1_ATACseq_SRR11539111_peak_20704	185	.	7.5458	21.4242	18.5102	398
chr5	147894320	147895021	GSE148515_Galang_2020_GSM4473027_PC_ATAC_seq_rep1_ATACseq_SRR11539111_peak_20705	204	.	7.98967	23.4376	20.4655	774
chr5	147894043	147895021	GSE148515_Galang_2020_GSM4473027_PC_ATAC_seq_rep1_ATACseq_SRR11539111_peak_20705	204	.	7.98967	23.4376	20.4655	774
chr5	147894043	147895021	GSE148515_Galang_2020_GSM4473027_PC_ATAC_seq_rep1_ATACseq_SRR11539111_peak_20705	204	.	7.98967	23.4376	20.4655	774
chr5	147956993	147958226	GSE148515_Galang_2020_GSM4473027_PC_ATAC_seq_rep1_ATACseq_SRR11539111_peak_20706	103	.	5.54838	13.0309	10.3828	633
chr5	147956993	147958255	GSE148515_Galang_2020_GSM4473027_PC_ATAC_seq_rep1_ATACseq_SRR11539111_peak_20706	103	.	5.54838	13.0309	10.3828	633
chr5	147956993	147958255	GSE148515_Galang_2020_GSM4473027_PC_ATAC_seq_rep1_ATACseq_SRR11539111_peak_20706	103	.	5.54838	13.0309	10.3828	633
chr5	148027096	148027380	GSE148515_Galang_2020_GSM4473027_PC_ATAC_seq_rep1_ATACseq_SRR11539111_peak_20707	30	.	3.32903	5.36169	3.08096	233
chr5	148027096	148027352	GSE148515_Galang_2020_GSM4473027_PC_ATAC_seq_rep1_ATACseq_SRR11539111_peak_20707	30	.	3.32903	5.36169	3.08096	233
chr5	148131528	148131663	GSE148515_Galang_2020_GSM4473027_PC_ATAC_seq_rep1_ATACseq_SRR11539111_peak_20708	37	.	3.55097	6.02778	3.70079	282
chr5	148145936	148147183	GSE148515_Galang_2020_GSM4473027_PC_ATAC_seq_rep1_ATACseq_SRR11539111_peak_20709	266	.	9.32128	29.7522	26.6069	800
chr5	148145806	148147664	GSE148515_Galang_2020_GSM4473027_PC_ATAC_seq_rep1_ATACseq_SRR11539111_peak_20709	266	.	9.32128	29.7522	26.6069	800
chr5	148145806	148147689	GSE148515_Galang_2020_GSM4473027_PC_ATAC_seq_rep1_ATACseq_SRR11539111_peak_20709	266	.	9.32128	29.7522	26.6069	800
chr5	148180720	148181057	GSE148515_Galang_2020_GSM4473027_PC_ATAC_seq_rep1_ATACseq_SRR11539111_peak_20710	30	.	3.32903	5.36169	3.08096	216
chr5	148264904	148265837	GSE148515_Galang_2020_GSM4473027_PC_ATAC_seq_rep1_ATACseq_SRR11539111_peak_20711	175	.	7.32387	20.4361	17.551	711
chr5	148264904	148266236	GSE148515_Galang_2020_GSM4473027_PC_ATAC_seq_rep1_ATACseq_SRR11539111_peak_20711	175	.	7.32387	20.4361	17.551	711
chr5	148264904	148266236	GSE148515_Galang_2020_GSM4473027_PC_ATAC_seq_rep1_ATACseq_SRR11539111_peak_20711	175	.	7.32387	20.4361	17.551	711
chr5	148271882	148273400	GSE148515_Galang_2020_GSM4473027_PC_ATAC_seq_rep1_ATACseq_SRR11539111_peak_20712	353	.	11.0968	38.7353	35.3434	848
chr5	148271854	148273461	GSE148515_Galang_2020_GSM4473027_PC_ATAC_seq_rep1_ATACseq_SRR11539111_peak_20712	353	.	11.0968	38.7353	35.3434	848
chr5	148271854	148273461	GSE148515_Galang_2020_GSM4473027_PC_ATAC_seq_rep1_ATACseq_SRR11539111_peak_20712	353	.	11.0968	38.7353	35.3434	848
chr5	148280031	148281008	GSE148515_Galang_2020_GSM4473027_PC_ATAC_seq_rep1_ATACseq_SRR11539111_peak_20713	95	.	5.32645	12.1751	9.5586	372
chr5	148280031	148281008	GSE148515_Galang_2020_GSM4473027_PC_ATAC_seq_rep1_ATACseq_SRR11539111_peak_20713	95	.	5.32645	12.1751	9.5586	372
chr5	148280031	148281008	GSE148515_Galang_2020_GSM4473027_PC_ATAC_seq_rep1_ATACseq_SRR11539111_peak_20713	95	.	5.32645	12.1751	9.5586	372
chr5	148288551	148288950	GSE148515_Galang_2020_GSM4473027_PC_ATAC_seq_rep1_ATACseq_SRR11539111_peak_20714	37	.	3.55097	6.02778	3.70079	480
chr5	148288755	148289186	GSE148515_Galang_2020_GSM4473027_PC_ATAC_seq_rep1_ATACseq_SRR11539111_peak_20714	37	.	3.55097	6.02778	3.70079	480
chr5	148325514	148325558	GSE148515_Galang_2020_GSM4473027_PC_ATAC_seq_rep1_ATACseq_SRR11539111_peak_20715	37	.	3.55097	6.02778	3.70079	211
chr5	148325231	148325558	GSE148515_Galang_2020_GSM4473027_PC_ATAC_seq_rep1_ATACseq_SRR11539111_peak_20715	37	.	3.55097	6.02778	3.70079	211
chr5	148325226	148325558	GSE148515_Galang_2020_GSM4473027_PC_ATAC_seq_rep1_ATACseq_SRR11539111_peak_20715	37	.	3.55097	6.02778	3.70079	211
chr5	148331040	148333238	GSE148515_Galang_2020_GSM4473027_PC_ATAC_seq_rep1_ATACseq_SRR11539111_peak_20716	353	.	11.0968	38.7353	35.3434	1463
chr5	148331040	148333324	GSE148515_Galang_2020_GSM4473027_PC_ATAC_seq_rep1_ATACseq_SRR11539111_peak_20716	353	.	11.0968	38.7353	35.3434	1463
chr5	148331040	148333506	GSE148515_Galang_2020_GSM4473027_PC_ATAC_seq_rep1_ATACseq_SRR11539111_peak_20716	353	.	11.0968	38.7353	35.3434	1463
chr5	148342162	148342929	GSE148515_Galang_2020_GSM4473027_PC_ATAC_seq_rep1_ATACseq_SRR11539111_peak_20717	71	.	4.66064	9.7156	7.19701	772
chr5	148342162	148343067	GSE148515_Galang_2020_GSM4473027_PC_ATAC_seq_rep1_ATACseq_SRR11539111_peak_20717	71	.	4.66064	9.7156	7.19701	772
chr5	148342162	148343067	GSE148515_Galang_2020_GSM4473027_PC_ATAC_seq_rep1_ATACseq_SRR11539111_peak_20717	71	.	4.66064	9.7156	7.19701	772
chr5	148398953	148400158	GSE148515_Galang_2020_GSM4473027_PC_ATAC_seq_rep1_ATACseq_SRR11539111_peak_20718	387	.	11.7626	42.2505	38.7619	675
chr5	148398953	148400266	GSE148515_Galang_2020_GSM4473027_PC_ATAC_seq_rep1_ATACseq_SRR11539111_peak_20718	387	.	11.7626	42.2505	38.7619	675
chr5	148398953	148400266	GSE148515_Galang_2020_GSM4473027_PC_ATAC_seq_rep1_ATACseq_SRR11539111_peak_20718	387	.	11.7626	42.2505	38.7619	675
chr5	148489306	148489982	GSE148515_Galang_2020_GSM4473027_PC_ATAC_seq_rep1_ATACseq_SRR11539111_peak_20719	57	.	4.21677	8.17385	5.72601	225
chr5	148489306	148490070	GSE148515_Galang_2020_GSM4473027_PC_ATAC_seq_rep1_ATACseq_SRR11539111_peak_20719	57	.	4.21677	8.17385	5.72601	225
chr5	148489306	148490070	GSE148515_Galang_2020_GSM4473027_PC_ATAC_seq_rep1_ATACseq_SRR11539111_peak_20719	57	.	4.21677	8.17385	5.72601	225
chr5	148551576	148553314	GSE148515_Galang_2020_GSM4473027_PC_ATAC_seq_rep1_ATACseq_SRR11539111_peak_20720	568	.	15.0916	60.8487	56.8451	1051
chr5	148551576	148553612	GSE148515_Galang_2020_GSM4473027_PC_ATAC_seq_rep1_ATACseq_SRR11539111_peak_20720	568	.	15.0916	60.8487	56.8451	1051
chr5	148551576	148553612	GSE148515_Galang_2020_GSM4473027_PC_ATAC_seq_rep1_ATACseq_SRR11539111_peak_20720	568	.	15.0916	60.8487	56.8451	1051
chr5	148632530	148632770	GSE148515_Galang_2020_GSM4473027_PC_ATAC_seq_rep1_ATACseq_SRR11539111_peak_20721	37	.	3.55097	6.02778	3.70079	118
chr5	148632478	148632770	GSE148515_Galang_2020_GSM4473027_PC_ATAC_seq_rep1_ATACseq_SRR11539111_peak_20721	37	.	3.55097	6.02778	3.70079	118
chr5	148632478	148632770	GSE148515_Galang_2020_GSM4473027_PC_ATAC_seq_rep1_ATACseq_SRR11539111_peak_20721	37	.	3.55097	6.02778	3.70079	118
chr5	148633907	148634297	GSE148515_Galang_2020_GSM4473027_PC_ATAC_seq_rep1_ATACseq_SRR11539111_peak_20722	37	.	3.55097	6.02778	3.70079	123
chr5	148633907	148634299	GSE148515_Galang_2020_GSM4473027_PC_ATAC_seq_rep1_ATACseq_SRR11539111_peak_20722	37	.	3.55097	6.02778	3.70079	123
chr5	148633907	148634299	GSE148515_Galang_2020_GSM4473027_PC_ATAC_seq_rep1_ATACseq_SRR11539111_peak_20722	37	.	3.55097	6.02778	3.70079	123
chr5	148707008	148707044	GSE148515_Galang_2020_GSM4473027_PC_ATAC_seq_rep1_ATACseq_SRR11539111_peak_20723	24	.	3.10709	4.72264	2.49256	172
chr5	148707689	148708184	GSE148515_Galang_2020_GSM4473027_PC_ATAC_seq_rep1_ATACseq_SRR11539111_peak_20724	19	.	2.88516	4.11235	1.93879	390
chr5	148707689	148708184	GSE148515_Galang_2020_GSM4473027_PC_ATAC_seq_rep1_ATACseq_SRR11539111_peak_20724	19	.	2.88516	4.11235	1.93879	390
chr5	148740712	148741153	GSE148515_Galang_2020_GSM4473027_PC_ATAC_seq_rep1_ATACseq_SRR11539111_peak_20725	37	.	3.55097	6.02778	3.70079	292
chr5	148740712	148741153	GSE148515_Galang_2020_GSM4473027_PC_ATAC_seq_rep1_ATACseq_SRR11539111_peak_20725	37	.	3.55097	6.02778	3.70079	292
chr5	148808482	148808672	GSE148515_Galang_2020_GSM4473027_PC_ATAC_seq_rep1_ATACseq_SRR11539111_peak_20726	112	.	5.77032	13.9036	11.2249	1135
chr5	148809142	148810438	GSE148515_Galang_2020_GSM4473027_PC_ATAC_seq_rep1_ATACseq_SRR11539111_peak_20726	112	.	5.77032	13.9036	11.2249	1135
chr5	148808521	148810438	GSE148515_Galang_2020_GSM4473027_PC_ATAC_seq_rep1_ATACseq_SRR11539111_peak_20726	112	.	5.77032	13.9036	11.2249	1135
chr5	148808511	148810438	GSE148515_Galang_2020_GSM4473027_PC_ATAC_seq_rep1_ATACseq_SRR11539111_peak_20726	112	.	5.77032	13.9036	11.2249	1135
chr5	148812025	148812308	GSE148515_Galang_2020_GSM4473027_PC_ATAC_seq_rep1_ATACseq_SRR11539111_peak_20727	57	.	4.21677	8.17385	5.72601	95
chr5	148812067	148812308	GSE148515_Galang_2020_GSM4473027_PC_ATAC_seq_rep1_ATACseq_SRR11539111_peak_20727	57	.	4.21677	8.17385	5.72601	95
chr5	148908954	148909603	GSE148515_Galang_2020_GSM4473027_PC_ATAC_seq_rep1_ATACseq_SRR11539111_peak_20728	95	.	5.32645	12.1751	9.5586	834
chr5	148908486	148909818	GSE148515_Galang_2020_GSM4473027_PC_ATAC_seq_rep1_ATACseq_SRR11539111_peak_20728	95	.	5.32645	12.1751	9.5586	834
chr5	148908486	148909757	GSE148515_Galang_2020_GSM4473027_PC_ATAC_seq_rep1_ATACseq_SRR11539111_peak_20728	95	.	5.32645	12.1751	9.5586	834
chr5	148928436	148929161	GSE148515_Galang_2020_GSM4473027_PC_ATAC_seq_rep1_ATACseq_SRR11539111_peak_20729	353	.	11.0968	38.7353	35.3434	443
chr5	148928415	148929336	GSE148515_Galang_2020_GSM4473027_PC_ATAC_seq_rep1_ATACseq_SRR11539111_peak_20729	353	.	11.0968	38.7353	35.3434	443
chr5	148928415	148929336	GSE148515_Galang_2020_GSM4473027_PC_ATAC_seq_rep1_ATACseq_SRR11539111_peak_20729	353	.	11.0968	38.7353	35.3434	443
chr5	148959490	148959826	GSE148515_Galang_2020_GSM4473027_PC_ATAC_seq_rep1_ATACseq_SRR11539111_peak_20730	37	.	3.55097	6.02778	3.70079	187
chr5	148959490	148959826	GSE148515_Galang_2020_GSM4473027_PC_ATAC_seq_rep1_ATACseq_SRR11539111_peak_20730	37	.	3.55097	6.02778	3.70079	187
chr5	148965837	148966063	GSE148515_Galang_2020_GSM4473027_PC_ATAC_seq_rep1_ATACseq_SRR11539111_peak_20731	64	.	4.43871	8.93433	6.45035	167
chr5	148965837	148966420	GSE148515_Galang_2020_GSM4473027_PC_ATAC_seq_rep1_ATACseq_SRR11539111_peak_20731	64	.	4.43871	8.93433	6.45035	167
chr5	148965837	148966239	GSE148515_Galang_2020_GSM4473027_PC_ATAC_seq_rep1_ATACseq_SRR11539111_peak_20731	64	.	4.43871	8.93433	6.45035	167
chr5	148970964	148971229	GSE148515_Galang_2020_GSM4473027_PC_ATAC_seq_rep1_ATACseq_SRR11539111_peak_20732	24	.	3.10709	4.72264	2.49256	5
chr5	148970964	148971229	GSE148515_Galang_2020_GSM4473027_PC_ATAC_seq_rep1_ATACseq_SRR11539111_peak_20732	24	.	3.10709	4.72264	2.49256	5
chr5	148994656	148995318	GSE148515_Galang_2020_GSM4473027_PC_ATAC_seq_rep1_ATACseq_SRR11539111_peak_20733	129	.	6.21419	15.6969	12.9578	590
chr5	148994625	148995403	GSE148515_Galang_2020_GSM4473027_PC_ATAC_seq_rep1_ATACseq_SRR11539111_peak_20733	129	.	6.21419	15.6969	12.9578	590
chr5	148994625	148995403	GSE148515_Galang_2020_GSM4473027_PC_ATAC_seq_rep1_ATACseq_SRR11539111_peak_20733	129	.	6.21419	15.6969	12.9578	590
chr5	149005994	149007387	GSE148515_Galang_2020_GSM4473027_PC_ATAC_seq_rep1_ATACseq_SRR11539111_peak_20734	298	.	9.98709	33.0505	29.815	1099
chr5	149006030	149007680	GSE148515_Galang_2020_GSM4473027_PC_ATAC_seq_rep1_ATACseq_SRR11539111_peak_20734	298	.	9.98709	33.0505	29.815	1099
chr5	149005965	149007680	GSE148515_Galang_2020_GSM4473027_PC_ATAC_seq_rep1_ATACseq_SRR11539111_peak_20734	298	.	9.98709	33.0505	29.815	1099
chr5	149031316	149031592	GSE148515_Galang_2020_GSM4473027_PC_ATAC_seq_rep1_ATACseq_SRR11539111_peak_20735	30	.	3.32903	5.36169	3.08096	266
chr5	149031316	149031592	GSE148515_Galang_2020_GSM4473027_PC_ATAC_seq_rep1_ATACseq_SRR11539111_peak_20735	30	.	3.32903	5.36169	3.08096	266
chr5	149051560	149053863	GSE148515_Galang_2020_GSM4473027_PC_ATAC_seq_rep1_ATACseq_SRR11539111_peak_20736	606	.	15.7574	64.7505	60.643	1798
chr5	149051288	149053908	GSE148515_Galang_2020_GSM4473027_PC_ATAC_seq_rep1_ATACseq_SRR11539111_peak_20736	606	.	15.7574	64.7505	60.643	1798
chr5	149051288	149053768	GSE148515_Galang_2020_GSM4473027_PC_ATAC_seq_rep1_ATACseq_SRR11539111_peak_20736	606	.	15.7574	64.7505	60.643	1798
chr5	149183574	149185148	GSE148515_Galang_2020_GSM4473027_PC_ATAC_seq_rep1_ATACseq_SRR11539111_peak_20739	818	.	19.3084	86.4321	81.825	890
chr5	149183439	149185501	GSE148515_Galang_2020_GSM4473027_PC_ATAC_seq_rep1_ATACseq_SRR11539111_peak_20739	818	.	19.3084	86.4321	81.825	890
chr5	149183439	149185501	GSE148515_Galang_2020_GSM4473027_PC_ATAC_seq_rep1_ATACseq_SRR11539111_peak_20739	818	.	19.3084	86.4321	81.825	890
chr5	149229039	149229630	GSE148515_Galang_2020_GSM4473027_PC_ATAC_seq_rep1_ATACseq_SRR11539111_peak_20740	353	.	11.0968	38.7353	35.3434	208
chr5	149229034	149229767	GSE148515_Galang_2020_GSM4473027_PC_ATAC_seq_rep1_ATACseq_SRR11539111_peak_20740	353	.	11.0968	38.7353	35.3434	208
chr5	149229034	149229767	GSE148515_Galang_2020_GSM4473027_PC_ATAC_seq_rep1_ATACseq_SRR11539111_peak_20740	353	.	11.0968	38.7353	35.3434	208
chr5	149279434	149279842	GSE148515_Galang_2020_GSM4473027_PC_ATAC_seq_rep1_ATACseq_SRR11539111_peak_20741	30	.	3.32903	5.36169	3.08096	19
chr5	149353053	149353451	GSE148515_Galang_2020_GSM4473027_PC_ATAC_seq_rep1_ATACseq_SRR11539111_peak_20742	79	.	4.88258	10.5167	7.96451	165
chr5	149353053	149353451	GSE148515_Galang_2020_GSM4473027_PC_ATAC_seq_rep1_ATACseq_SRR11539111_peak_20742	79	.	4.88258	10.5167	7.96451	165
chr5	149353053	149353451	GSE148515_Galang_2020_GSM4473027_PC_ATAC_seq_rep1_ATACseq_SRR11539111_peak_20742	79	.	4.88258	10.5167	7.96451	165
chr5	149373216	149373618	GSE148515_Galang_2020_GSM4473027_PC_ATAC_seq_rep1_ATACseq_SRR11539111_peak_20743	64	.	4.43871	8.93433	6.45035	143
chr5	149373216	149373618	GSE148515_Galang_2020_GSM4473027_PC_ATAC_seq_rep1_ATACseq_SRR11539111_peak_20743	64	.	4.43871	8.93433	6.45035	143
chr5	149373216	149373618	GSE148515_Galang_2020_GSM4473027_PC_ATAC_seq_rep1_ATACseq_SRR11539111_peak_20743	64	.	4.43871	8.93433	6.45035	143
chr5	149374028	149374319	GSE148515_Galang_2020_GSM4473027_PC_ATAC_seq_rep1_ATACseq_SRR11539111_peak_20744	71	.	4.66064	9.7156	7.19701	200
chr5	149374028	149374319	GSE148515_Galang_2020_GSM4473027_PC_ATAC_seq_rep1_ATACseq_SRR11539111_peak_20744	71	.	4.66064	9.7156	7.19701	200
chr5	149374028	149374319	GSE148515_Galang_2020_GSM4473027_PC_ATAC_seq_rep1_ATACseq_SRR11539111_peak_20744	71	.	4.66064	9.7156	7.19701	200
chr5	149375645	149376026	GSE148515_Galang_2020_GSM4473027_PC_ATAC_seq_rep1_ATACseq_SRR11539111_peak_20745	43	.	3.7729	6.7194	4.34939	372
chr5	149375645	149376075	GSE148515_Galang_2020_GSM4473027_PC_ATAC_seq_rep1_ATACseq_SRR11539111_peak_20745	43	.	3.7729	6.7194	4.34939	372
chr5	149375645	149376075	GSE148515_Galang_2020_GSM4473027_PC_ATAC_seq_rep1_ATACseq_SRR11539111_peak_20745	43	.	3.7729	6.7194	4.34939	372
chr5	149439471	149440407	GSE148515_Galang_2020_GSM4473027_PC_ATAC_seq_rep1_ATACseq_SRR11539111_peak_20746	71	.	4.66064	9.7156	7.19701	303
chr5	149439358	149440433	GSE148515_Galang_2020_GSM4473027_PC_ATAC_seq_rep1_ATACseq_SRR11539111_peak_20746	71	.	4.66064	9.7156	7.19701	303
chr5	149439358	149440433	GSE148515_Galang_2020_GSM4473027_PC_ATAC_seq_rep1_ATACseq_SRR11539111_peak_20746	71	.	4.66064	9.7156	7.19701	303
chr5	149523958	149525104	GSE148515_Galang_2020_GSM4473027_PC_ATAC_seq_rep1_ATACseq_SRR11539111_peak_20747	331	.	10.6529	36.4344	33.1066	602
chr5	149523958	149525104	GSE148515_Galang_2020_GSM4473027_PC_ATAC_seq_rep1_ATACseq_SRR11539111_peak_20747	331	.	10.6529	36.4344	33.1066	602
chr5	149523958	149525104	GSE148515_Galang_2020_GSM4473027_PC_ATAC_seq_rep1_ATACseq_SRR11539111_peak_20747	331	.	10.6529	36.4344	33.1066	602
chr5	149635845	149636830	GSE148515_Galang_2020_GSM4473027_PC_ATAC_seq_rep1_ATACseq_SRR11539111_peak_20748	506	.	13.9819	54.4736	50.6458	428
chr5	149635845	149636830	GSE148515_Galang_2020_GSM4473027_PC_ATAC_seq_rep1_ATACseq_SRR11539111_peak_20748	506	.	13.9819	54.4736	50.6458	428
chr5	149635845	149636830	GSE148515_Galang_2020_GSM4473027_PC_ATAC_seq_rep1_ATACseq_SRR11539111_peak_20748	506	.	13.9819	54.4736	50.6458	428
chr5	149678141	149679208	GSE148515_Galang_2020_GSM4473027_PC_ATAC_seq_rep1_ATACseq_SRR11539111_peak_20749	276	.	9.54322	30.8418	27.6669	331
chr5	149678121	149679208	GSE148515_Galang_2020_GSM4473027_PC_ATAC_seq_rep1_ATACseq_SRR11539111_peak_20749	276	.	9.54322	30.8418	27.6669	331
chr5	149678121	149679208	GSE148515_Galang_2020_GSM4473027_PC_ATAC_seq_rep1_ATACseq_SRR11539111_peak_20749	276	.	9.54322	30.8418	27.6669	331
chr5	150118413	150119218	GSE148515_Galang_2020_GSM4473027_PC_ATAC_seq_rep1_ATACseq_SRR11539111_peak_20750	543	.	14.6477	58.279	54.3465	289
chr5	150118346	150119218	GSE148515_Galang_2020_GSM4473027_PC_ATAC_seq_rep1_ATACseq_SRR11539111_peak_20750	543	.	14.6477	58.279	54.3465	289
chr5	150118346	150119218	GSE148515_Galang_2020_GSM4473027_PC_ATAC_seq_rep1_ATACseq_SRR11539111_peak_20750	543	.	14.6477	58.279	54.3465	289
chr5	150195900	150197336	GSE148515_Galang_2020_GSM4473027_PC_ATAC_seq_rep1_ATACseq_SRR11539111_peak_20751	214	.	8.21161	24.4622	21.4613	185
chr5	150195867	150197336	GSE148515_Galang_2020_GSM4473027_PC_ATAC_seq_rep1_ATACseq_SRR11539111_peak_20751	214	.	8.21161	24.4622	21.4613	185
chr5	150195867	150197336	GSE148515_Galang_2020_GSM4473027_PC_ATAC_seq_rep1_ATACseq_SRR11539111_peak_20751	214	.	8.21161	24.4622	21.4613	185
chr5	150232606	150232874	GSE148515_Galang_2020_GSM4473027_PC_ATAC_seq_rep1_ATACseq_SRR11539111_peak_20752	37	.	3.55097	6.02778	3.70079	130
chr5	150232606	150232874	GSE148515_Galang_2020_GSM4473027_PC_ATAC_seq_rep1_ATACseq_SRR11539111_peak_20752	37	.	3.55097	6.02778	3.70079	130
chr5	150294167	150295542	GSE148515_Galang_2020_GSM4473027_PC_ATAC_seq_rep1_ATACseq_SRR11539111_peak_20753	214	.	8.21161	24.4622	21.4613	757
chr5	150293684	150295811	GSE148515_Galang_2020_GSM4473027_PC_ATAC_seq_rep1_ATACseq_SRR11539111_peak_20753	214	.	8.21161	24.4622	21.4613	757
chr5	150293684	150295916	GSE148515_Galang_2020_GSM4473027_PC_ATAC_seq_rep1_ATACseq_SRR11539111_peak_20753	214	.	8.21161	24.4622	21.4613	757
chr5	150333186	150333944	GSE148515_Galang_2020_GSM4473027_PC_ATAC_seq_rep1_ATACseq_SRR11539111_peak_20755	71	.	4.66064	9.7156	7.19701	448
chr5	150333186	150334011	GSE148515_Galang_2020_GSM4473027_PC_ATAC_seq_rep1_ATACseq_SRR11539111_peak_20755	71	.	4.66064	9.7156	7.19701	448
chr5	150384782	150385413	GSE148515_Galang_2020_GSM4473027_PC_ATAC_seq_rep1_ATACseq_SRR11539111_peak_20756	57	.	4.21677	8.17385	5.72601	241
chr5	150384782	150385413	GSE148515_Galang_2020_GSM4473027_PC_ATAC_seq_rep1_ATACseq_SRR11539111_peak_20756	57	.	4.21677	8.17385	5.72601	241
chr5	150466245	150466559	GSE148515_Galang_2020_GSM4473027_PC_ATAC_seq_rep1_ATACseq_SRR11539111_peak_20757	103	.	5.54838	13.0309	10.3828	201
chr5	150466200	150466792	GSE148515_Galang_2020_GSM4473027_PC_ATAC_seq_rep1_ATACseq_SRR11539111_peak_20757	103	.	5.54838	13.0309	10.3828	201
chr5	150466200	150466792	GSE148515_Galang_2020_GSM4473027_PC_ATAC_seq_rep1_ATACseq_SRR11539111_peak_20757	103	.	5.54838	13.0309	10.3828	201
chr5	150522345	150523003	GSE148515_Galang_2020_GSM4473027_PC_ATAC_seq_rep1_ATACseq_SRR11539111_peak_20758	245	.	8.87741	27.6039	24.5172	345
chr5	150522345	150523003	GSE148515_Galang_2020_GSM4473027_PC_ATAC_seq_rep1_ATACseq_SRR11539111_peak_20758	245	.	8.87741	27.6039	24.5172	345
chr5	150522345	150523003	GSE148515_Galang_2020_GSM4473027_PC_ATAC_seq_rep1_ATACseq_SRR11539111_peak_20758	245	.	8.87741	27.6039	24.5172	345
chr5	150593644	150594755	GSE148515_Galang_2020_GSM4473027_PC_ATAC_seq_rep1_ATACseq_SRR11539111_peak_20759	129	.	6.21419	15.6969	12.9578	821
chr5	150593644	150594879	GSE148515_Galang_2020_GSM4473027_PC_ATAC_seq_rep1_ATACseq_SRR11539111_peak_20759	129	.	6.21419	15.6969	12.9578	821
chr5	150593644	150594879	GSE148515_Galang_2020_GSM4473027_PC_ATAC_seq_rep1_ATACseq_SRR11539111_peak_20759	129	.	6.21419	15.6969	12.9578	821
chr5	150664214	150665905	GSE148515_Galang_2020_GSM4473027_PC_ATAC_seq_rep1_ATACseq_SRR11539111_peak_20760	364	.	11.3187	39.8987	36.4743	1574
chr5	150664029	150665905	GSE148515_Galang_2020_GSM4473027_PC_ATAC_seq_rep1_ATACseq_SRR11539111_peak_20760	364	.	11.3187	39.8987	36.4743	1574
chr5	150664029	150665905	GSE148515_Galang_2020_GSM4473027_PC_ATAC_seq_rep1_ATACseq_SRR11539111_peak_20760	364	.	11.3187	39.8987	36.4743	1574
chr5	150673366	150674525	GSE148515_Galang_2020_GSM4473027_PC_ATAC_seq_rep1_ATACseq_SRR11539111_peak_20761	593	.	15.5355	63.4437	59.3714	369
chr5	150673366	150674525	GSE148515_Galang_2020_GSM4473027_PC_ATAC_seq_rep1_ATACseq_SRR11539111_peak_20761	593	.	15.5355	63.4437	59.3714	369
chr5	150673366	150674525	GSE148515_Galang_2020_GSM4473027_PC_ATAC_seq_rep1_ATACseq_SRR11539111_peak_20761	593	.	15.5355	63.4437	59.3714	369
chr5	150952632	150953084	GSE148515_Galang_2020_GSM4473027_PC_ATAC_seq_rep1_ATACseq_SRR11539111_peak_20762	43	.	3.7729	6.7194	4.34939	144
chr5	150952373	150953196	GSE148515_Galang_2020_GSM4473027_PC_ATAC_seq_rep1_ATACseq_SRR11539111_peak_20762	43	.	3.7729	6.7194	4.34939	144
chr5	150952373	150953439	GSE148515_Galang_2020_GSM4473027_PC_ATAC_seq_rep1_ATACseq_SRR11539111_peak_20762	43	.	3.7729	6.7194	4.34939	144
chr5	151166376	151166606	GSE148515_Galang_2020_GSM4473027_PC_ATAC_seq_rep1_ATACseq_SRR11539111_peak_20763	50	.	3.99484	7.43517	5.0253	171
chr5	151165746	151166606	GSE148515_Galang_2020_GSM4473027_PC_ATAC_seq_rep1_ATACseq_SRR11539111_peak_20763	50	.	3.99484	7.43517	5.0253	171
chr5	151165965	151166606	GSE148515_Galang_2020_GSM4473027_PC_ATAC_seq_rep1_ATACseq_SRR11539111_peak_20763	50	.	3.99484	7.43517	5.0253	171
chr5	151189839	151190338	GSE148515_Galang_2020_GSM4473027_PC_ATAC_seq_rep1_ATACseq_SRR11539111_peak_20764	43	.	3.7729	6.7194	4.34939	285
chr5	151189839	151190338	GSE148515_Galang_2020_GSM4473027_PC_ATAC_seq_rep1_ATACseq_SRR11539111_peak_20764	43	.	3.7729	6.7194	4.34939	285
chr5	151189839	151190338	GSE148515_Galang_2020_GSM4473027_PC_ATAC_seq_rep1_ATACseq_SRR11539111_peak_20764	43	.	3.7729	6.7194	4.34939	285
chr5	151233424	151233888	GSE148515_Galang_2020_GSM4473027_PC_ATAC_seq_rep1_ATACseq_SRR11539111_peak_20765	24	.	3.10709	4.72264	2.49256	267
chr5	151233424	151233888	GSE148515_Galang_2020_GSM4473027_PC_ATAC_seq_rep1_ATACseq_SRR11539111_peak_20765	24	.	3.10709	4.72264	2.49256	267
chr5	151368127	151369310	GSE148515_Galang_2020_GSM4473027_PC_ATAC_seq_rep1_ATACseq_SRR11539111_peak_20766	446	.	12.8722	48.2694	44.6131	544
chr5	151368127	151369551	GSE148515_Galang_2020_GSM4473027_PC_ATAC_seq_rep1_ATACseq_SRR11539111_peak_20766	446	.	12.8722	48.2694	44.6131	544
chr5	151368127	151369551	GSE148515_Galang_2020_GSM4473027_PC_ATAC_seq_rep1_ATACseq_SRR11539111_peak_20766	446	.	12.8722	48.2694	44.6131	544
chr5	151650802	151651265	GSE148515_Galang_2020_GSM4473027_PC_ATAC_seq_rep1_ATACseq_SRR11539111_peak_20767	64	.	4.43871	8.93433	6.45035	331
chr5	151650802	151651265	GSE148515_Galang_2020_GSM4473027_PC_ATAC_seq_rep1_ATACseq_SRR11539111_peak_20767	64	.	4.43871	8.93433	6.45035	331
chr5	151650802	151651265	GSE148515_Galang_2020_GSM4473027_PC_ATAC_seq_rep1_ATACseq_SRR11539111_peak_20767	64	.	4.43871	8.93433	6.45035	331
chr6	4086734	4087190	GSE148515_Galang_2020_GSM4473027_PC_ATAC_seq_rep1_ATACseq_SRR11539111_peak_20771	287	.	9.76515	31.9413	28.7363	328
chr6	4086700	4087190	GSE148515_Galang_2020_GSM4473027_PC_ATAC_seq_rep1_ATACseq_SRR11539111_peak_20771	287	.	9.76515	31.9413	28.7363	328
chr6	4086700	4087190	GSE148515_Galang_2020_GSM4473027_PC_ATAC_seq_rep1_ATACseq_SRR11539111_peak_20771	287	.	9.76515	31.9413	28.7363	328
chr6	4505419	4505683	GSE148515_Galang_2020_GSM4473027_PC_ATAC_seq_rep1_ATACseq_SRR11539111_peak_20772	19	.	2.88516	4.11235	1.93879	5
chr6	4505419	4505683	GSE148515_Galang_2020_GSM4473027_PC_ATAC_seq_rep1_ATACseq_SRR11539111_peak_20772	19	.	2.88516	4.11235	1.93879	5
chr6	4505419	4505683	GSE148515_Galang_2020_GSM4473027_PC_ATAC_seq_rep1_ATACseq_SRR11539111_peak_20772	19	.	2.88516	4.11235	1.93879	5
chr6	4600750	4601562	GSE148515_Galang_2020_GSM4473027_PC_ATAC_seq_rep1_ATACseq_SRR11539111_peak_20773	175	.	7.32387	20.4361	17.551	931
chr6	4600542	4601751	GSE148515_Galang_2020_GSM4473027_PC_ATAC_seq_rep1_ATACseq_SRR11539111_peak_20773	175	.	7.32387	20.4361	17.551	931
chr6	4600394	4601751	GSE148515_Galang_2020_GSM4473027_PC_ATAC_seq_rep1_ATACseq_SRR11539111_peak_20773	175	.	7.32387	20.4361	17.551	931
chr6	4746768	4747561	GSE148515_Galang_2020_GSM4473027_PC_ATAC_seq_rep1_ATACseq_SRR11539111_peak_20774	120	.	5.99225	14.7924	12.0833	878
chr6	4746291	4747561	GSE148515_Galang_2020_GSM4473027_PC_ATAC_seq_rep1_ATACseq_SRR11539111_peak_20774	120	.	5.99225	14.7924	12.0833	878
chr6	4746291	4747561	GSE148515_Galang_2020_GSM4473027_PC_ATAC_seq_rep1_ATACseq_SRR11539111_peak_20774	120	.	5.99225	14.7924	12.0833	878
chr6	4747818	4749421	GSE148515_Galang_2020_GSM4473027_PC_ATAC_seq_rep1_ATACseq_SRR11539111_peak_20775	129	.	6.21419	15.6969	12.9578	1447
chr6	4747818	4749421	GSE148515_Galang_2020_GSM4473027_PC_ATAC_seq_rep1_ATACseq_SRR11539111_peak_20775	129	.	6.21419	15.6969	12.9578	1447
chr6	4747818	4749421	GSE148515_Galang_2020_GSM4473027_PC_ATAC_seq_rep1_ATACseq_SRR11539111_peak_20775	129	.	6.21419	15.6969	12.9578	1447
chr6	4902859	4903971	GSE148515_Galang_2020_GSM4473027_PC_ATAC_seq_rep1_ATACseq_SRR11539111_peak_20776	120	.	5.99225	14.7924	12.0833	893
chr6	4902786	4903971	GSE148515_Galang_2020_GSM4473027_PC_ATAC_seq_rep1_ATACseq_SRR11539111_peak_20776	120	.	5.99225	14.7924	12.0833	893
chr6	4902551	4903971	GSE148515_Galang_2020_GSM4473027_PC_ATAC_seq_rep1_ATACseq_SRR11539111_peak_20776	120	.	5.99225	14.7924	12.0833	893
chr6	5255867	5256298	GSE148515_Galang_2020_GSM4473027_PC_ATAC_seq_rep1_ATACseq_SRR11539111_peak_20777	43	.	3.7729	6.7194	4.34939	388
chr6	5255867	5256298	GSE148515_Galang_2020_GSM4473027_PC_ATAC_seq_rep1_ATACseq_SRR11539111_peak_20777	43	.	3.7729	6.7194	4.34939	388
chr6	5297443	5298448	GSE148515_Galang_2020_GSM4473027_PC_ATAC_seq_rep1_ATACseq_SRR11539111_peak_20778	185	.	7.5458	21.4242	18.5102	944
chr6	5297376	5298512	GSE148515_Galang_2020_GSM4473027_PC_ATAC_seq_rep1_ATACseq_SRR11539111_peak_20778	185	.	7.5458	21.4242	18.5102	944
chr6	5297376	5298529	GSE148515_Galang_2020_GSM4473027_PC_ATAC_seq_rep1_ATACseq_SRR11539111_peak_20778	185	.	7.5458	21.4242	18.5102	944
chr6	5390373	5390792	GSE148515_Galang_2020_GSM4473027_PC_ATAC_seq_rep1_ATACseq_SRR11539111_peak_20779	57	.	4.21677	8.17385	5.72601	168
chr6	5390373	5390792	GSE148515_Galang_2020_GSM4473027_PC_ATAC_seq_rep1_ATACseq_SRR11539111_peak_20779	57	.	4.21677	8.17385	5.72601	168
chr6	5442632	5443638	GSE148515_Galang_2020_GSM4473027_PC_ATAC_seq_rep1_ATACseq_SRR11539111_peak_20780	71	.	4.66064	9.7156	7.19701	616
chr6	5442463	5443749	GSE148515_Galang_2020_GSM4473027_PC_ATAC_seq_rep1_ATACseq_SRR11539111_peak_20780	71	.	4.66064	9.7156	7.19701	616
chr6	5442463	5443983	GSE148515_Galang_2020_GSM4473027_PC_ATAC_seq_rep1_ATACseq_SRR11539111_peak_20780	71	.	4.66064	9.7156	7.19701	616
chr6	5495900	5497059	GSE148515_Galang_2020_GSM4473027_PC_ATAC_seq_rep1_ATACseq_SRR11539111_peak_20782	777	.	18.6426	82.2624	77.7406	617
chr6	5495845	5497286	GSE148515_Galang_2020_GSM4473027_PC_ATAC_seq_rep1_ATACseq_SRR11539111_peak_20782	777	.	18.6426	82.2624	77.7406	617
chr6	5495845	5497286	GSE148515_Galang_2020_GSM4473027_PC_ATAC_seq_rep1_ATACseq_SRR11539111_peak_20782	777	.	18.6426	82.2624	77.7406	617
chr6	5509199	5510138	GSE148515_Galang_2020_GSM4473027_PC_ATAC_seq_rep1_ATACseq_SRR11539111_peak_20783	245	.	8.87741	27.6039	24.5172	852
chr6	5509070	5510312	GSE148515_Galang_2020_GSM4473027_PC_ATAC_seq_rep1_ATACseq_SRR11539111_peak_20783	245	.	8.87741	27.6039	24.5172	852
chr6	5509070	5510312	GSE148515_Galang_2020_GSM4473027_PC_ATAC_seq_rep1_ATACseq_SRR11539111_peak_20783	245	.	8.87741	27.6039	24.5172	852
chr6	5725726	5726011	GSE148515_Galang_2020_GSM4473027_PC_ATAC_seq_rep1_ATACseq_SRR11539111_peak_20784	24	.	3.10709	4.72264	2.49256	129
chr6	5725717	5726011	GSE148515_Galang_2020_GSM4473027_PC_ATAC_seq_rep1_ATACseq_SRR11539111_peak_20784	24	.	3.10709	4.72264	2.49256	129
chr6	5803050	5803494	GSE148515_Galang_2020_GSM4473027_PC_ATAC_seq_rep1_ATACseq_SRR11539111_peak_20785	120	.	5.99225	14.7924	12.0833	342
chr6	5803050	5803567	GSE148515_Galang_2020_GSM4473027_PC_ATAC_seq_rep1_ATACseq_SRR11539111_peak_20785	120	.	5.99225	14.7924	12.0833	342
chr6	5803050	5803567	GSE148515_Galang_2020_GSM4473027_PC_ATAC_seq_rep1_ATACseq_SRR11539111_peak_20785	120	.	5.99225	14.7924	12.0833	342
chr6	6185207	6185685	GSE148515_Galang_2020_GSM4473027_PC_ATAC_seq_rep1_ATACseq_SRR11539111_peak_20786	50	.	3.99484	7.43517	5.0253	583
chr6	6185146	6185865	GSE148515_Galang_2020_GSM4473027_PC_ATAC_seq_rep1_ATACseq_SRR11539111_peak_20786	50	.	3.99484	7.43517	5.0253	583
chr6	6185146	6185865	GSE148515_Galang_2020_GSM4473027_PC_ATAC_seq_rep1_ATACseq_SRR11539111_peak_20786	50	.	3.99484	7.43517	5.0253	583
chr6	6577975	6578739	GSE148515_Galang_2020_GSM4473027_PC_ATAC_seq_rep1_ATACseq_SRR11539111_peak_20787	147	.	6.65806	17.5506	14.7521	890
chr6	6577895	6578719	GSE148515_Galang_2020_GSM4473027_PC_ATAC_seq_rep1_ATACseq_SRR11539111_peak_20787	147	.	6.65806	17.5506	14.7521	890
chr6	6577691	6578739	GSE148515_Galang_2020_GSM4473027_PC_ATAC_seq_rep1_ATACseq_SRR11539111_peak_20787	147	.	6.65806	17.5506	14.7521	890
chr6	6860570	6861090	GSE148515_Galang_2020_GSM4473027_PC_ATAC_seq_rep1_ATACseq_SRR11539111_peak_20788	30	.	3.32903	5.36169	3.08096	8
chr6	6864706	6864937	GSE148515_Galang_2020_GSM4473027_PC_ATAC_seq_rep1_ATACseq_SRR11539111_peak_20789	37	.	3.55097	6.02778	3.70079	233
chr6	6881742	6882006	GSE148515_Galang_2020_GSM4473027_PC_ATAC_seq_rep1_ATACseq_SRR11539111_peak_20790	19	.	2.88516	4.11235	1.93879	199
chr6	6881742	6882006	GSE148515_Galang_2020_GSM4473027_PC_ATAC_seq_rep1_ATACseq_SRR11539111_peak_20790	19	.	2.88516	4.11235	1.93879	199
chr6	6955830	6956352	GSE148515_Galang_2020_GSM4473027_PC_ATAC_seq_rep1_ATACseq_SRR11539111_peak_20791	147	.	6.65806	17.5506	14.7521	166
chr6	6955830	6956486	GSE148515_Galang_2020_GSM4473027_PC_ATAC_seq_rep1_ATACseq_SRR11539111_peak_20791	147	.	6.65806	17.5506	14.7521	166
chr6	6955830	6956486	GSE148515_Galang_2020_GSM4473027_PC_ATAC_seq_rep1_ATACseq_SRR11539111_peak_20791	147	.	6.65806	17.5506	14.7521	166
chr6	7692888	7693439	GSE148515_Galang_2020_GSM4473027_PC_ATAC_seq_rep1_ATACseq_SRR11539111_peak_20792	50	.	3.99484	7.43517	5.0253	303
chr6	7692845	7693305	GSE148515_Galang_2020_GSM4473027_PC_ATAC_seq_rep1_ATACseq_SRR11539111_peak_20792	50	.	3.99484	7.43517	5.0253	303
chr6	7844414	7845413	GSE148515_Galang_2020_GSM4473027_PC_ATAC_seq_rep1_ATACseq_SRR11539111_peak_20793	387	.	11.7626	42.2505	38.7619	730
chr6	7844117	7845603	GSE148515_Galang_2020_GSM4473027_PC_ATAC_seq_rep1_ATACseq_SRR11539111_peak_20793	387	.	11.7626	42.2505	38.7619	730
chr6	7844062	7845603	GSE148515_Galang_2020_GSM4473027_PC_ATAC_seq_rep1_ATACseq_SRR11539111_peak_20793	387	.	11.7626	42.2505	38.7619	730
chr6	8106009	8106267	GSE148515_Galang_2020_GSM4473027_PC_ATAC_seq_rep1_ATACseq_SRR11539111_peak_20795	43	.	3.7729	6.7194	4.34939	124
chr6	8106009	8106408	GSE148515_Galang_2020_GSM4473027_PC_ATAC_seq_rep1_ATACseq_SRR11539111_peak_20795	43	.	3.7729	6.7194	4.34939	124
chr6	8106009	8106408	GSE148515_Galang_2020_GSM4473027_PC_ATAC_seq_rep1_ATACseq_SRR11539111_peak_20795	43	.	3.7729	6.7194	4.34939	124
chr6	8209022	8209750	GSE148515_Galang_2020_GSM4473027_PC_ATAC_seq_rep1_ATACseq_SRR11539111_peak_20796	214	.	8.21161	24.4622	21.4613	713
chr6	8208663	8209750	GSE148515_Galang_2020_GSM4473027_PC_ATAC_seq_rep1_ATACseq_SRR11539111_peak_20796	214	.	8.21161	24.4622	21.4613	713
chr6	8208501	8209750	GSE148515_Galang_2020_GSM4473027_PC_ATAC_seq_rep1_ATACseq_SRR11539111_peak_20796	214	.	8.21161	24.4622	21.4613	713
chr6	8258720	8259898	GSE148515_Galang_2020_GSM4473027_PC_ATAC_seq_rep1_ATACseq_SRR11539111_peak_20797	482	.	13.5381	51.9707	48.2118	986
chr6	8258558	8259954	GSE148515_Galang_2020_GSM4473027_PC_ATAC_seq_rep1_ATACseq_SRR11539111_peak_20797	482	.	13.5381	51.9707	48.2118	986
chr6	8258392	8259954	GSE148515_Galang_2020_GSM4473027_PC_ATAC_seq_rep1_ATACseq_SRR11539111_peak_20797	482	.	13.5381	51.9707	48.2118	986
chr6	8509018	8510342	GSE148515_Galang_2020_GSM4473027_PC_ATAC_seq_rep1_ATACseq_SRR11539111_peak_20798	568	.	15.0916	60.8487	56.8451	635
chr6	8509018	8510342	GSE148515_Galang_2020_GSM4473027_PC_ATAC_seq_rep1_ATACseq_SRR11539111_peak_20798	568	.	15.0916	60.8487	56.8451	635
chr6	8509018	8510342	GSE148515_Galang_2020_GSM4473027_PC_ATAC_seq_rep1_ATACseq_SRR11539111_peak_20798	568	.	15.0916	60.8487	56.8451	635
chr6	8755852	8756156	GSE148515_Galang_2020_GSM4473027_PC_ATAC_seq_rep1_ATACseq_SRR11539111_peak_20799	50	.	3.99484	7.43517	5.0253	258
chr6	8755842	8756156	GSE148515_Galang_2020_GSM4473027_PC_ATAC_seq_rep1_ATACseq_SRR11539111_peak_20799	50	.	3.99484	7.43517	5.0253	258
chr6	8755842	8756156	GSE148515_Galang_2020_GSM4473027_PC_ATAC_seq_rep1_ATACseq_SRR11539111_peak_20799	50	.	3.99484	7.43517	5.0253	258
chr6	8777256	8778512	GSE148515_Galang_2020_GSM4473027_PC_ATAC_seq_rep1_ATACseq_SRR11539111_peak_20800	175	.	7.32387	20.4361	17.551	769
chr6	8777373	8778883	GSE148515_Galang_2020_GSM4473027_PC_ATAC_seq_rep1_ATACseq_SRR11539111_peak_20800	175	.	7.32387	20.4361	17.551	769
chr6	8777388	8778893	GSE148515_Galang_2020_GSM4473027_PC_ATAC_seq_rep1_ATACseq_SRR11539111_peak_20800	175	.	7.32387	20.4361	17.551	769
chr6	11907001	11907943	GSE148515_Galang_2020_GSM4473027_PC_ATAC_seq_rep1_ATACseq_SRR11539111_peak_20801	234	.	8.65548	26.5456	23.4871	740
chr6	11906989	11908137	GSE148515_Galang_2020_GSM4473027_PC_ATAC_seq_rep1_ATACseq_SRR11539111_peak_20801	234	.	8.65548	26.5456	23.4871	740
chr6	11906989	11908137	GSE148515_Galang_2020_GSM4473027_PC_ATAC_seq_rep1_ATACseq_SRR11539111_peak_20801	234	.	8.65548	26.5456	23.4871	740
chr6	11926131	11926492	GSE148515_Galang_2020_GSM4473027_PC_ATAC_seq_rep1_ATACseq_SRR11539111_peak_20802	64	.	4.43871	8.93433	6.45035	263
chr6	11926131	11926514	GSE148515_Galang_2020_GSM4473027_PC_ATAC_seq_rep1_ATACseq_SRR11539111_peak_20802	64	.	4.43871	8.93433	6.45035	263
chr6	11926131	11926514	GSE148515_Galang_2020_GSM4473027_PC_ATAC_seq_rep1_ATACseq_SRR11539111_peak_20802	64	.	4.43871	8.93433	6.45035	263
chr6	12748863	12749235	GSE148515_Galang_2020_GSM4473027_PC_ATAC_seq_rep1_ATACseq_SRR11539111_peak_20803	50	.	3.99484	7.43517	5.0253	183
chr6	12748823	12749235	GSE148515_Galang_2020_GSM4473027_PC_ATAC_seq_rep1_ATACseq_SRR11539111_peak_20803	50	.	3.99484	7.43517	5.0253	183
chr6	12748886	12749235	GSE148515_Galang_2020_GSM4473027_PC_ATAC_seq_rep1_ATACseq_SRR11539111_peak_20803	50	.	3.99484	7.43517	5.0253	183
chr6	13069512	13070681	GSE148515_Galang_2020_GSM4473027_PC_ATAC_seq_rep1_ATACseq_SRR11539111_peak_20804	245	.	8.87741	27.6039	24.5172	399
chr6	13069494	13070733	GSE148515_Galang_2020_GSM4473027_PC_ATAC_seq_rep1_ATACseq_SRR11539111_peak_20804	245	.	8.87741	27.6039	24.5172	399
chr6	13069494	13070733	GSE148515_Galang_2020_GSM4473027_PC_ATAC_seq_rep1_ATACseq_SRR11539111_peak_20804	245	.	8.87741	27.6039	24.5172	399
chr6	13288520	13288834	GSE148515_Galang_2020_GSM4473027_PC_ATAC_seq_rep1_ATACseq_SRR11539111_peak_20805	37	.	3.55097	6.02778	3.70079	334
chr6	13288177	13288834	GSE148515_Galang_2020_GSM4473027_PC_ATAC_seq_rep1_ATACseq_SRR11539111_peak_20805	37	.	3.55097	6.02778	3.70079	334
chr6	13607321	13608298	GSE148515_Galang_2020_GSM4473027_PC_ATAC_seq_rep1_ATACseq_SRR11539111_peak_20806	287	.	9.76515	31.9413	28.7363	630
chr6	13607321	13608298	GSE148515_Galang_2020_GSM4473027_PC_ATAC_seq_rep1_ATACseq_SRR11539111_peak_20806	287	.	9.76515	31.9413	28.7363	630
chr6	13607321	13608298	GSE148515_Galang_2020_GSM4473027_PC_ATAC_seq_rep1_ATACseq_SRR11539111_peak_20806	287	.	9.76515	31.9413	28.7363	630
chr6	13677145	13678202	GSE148515_Galang_2020_GSM4473027_PC_ATAC_seq_rep1_ATACseq_SRR11539111_peak_20807	376	.	11.5406	41.0705	37.6139	838
chr6	13677125	13678383	GSE148515_Galang_2020_GSM4473027_PC_ATAC_seq_rep1_ATACseq_SRR11539111_peak_20807	376	.	11.5406	41.0705	37.6139	838
chr6	13677125	13678383	GSE148515_Galang_2020_GSM4473027_PC_ATAC_seq_rep1_ATACseq_SRR11539111_peak_20807	376	.	11.5406	41.0705	37.6139	838
chr6	13838308	13838985	GSE148515_Galang_2020_GSM4473027_PC_ATAC_seq_rep1_ATACseq_SRR11539111_peak_20808	64	.	4.43871	8.93433	6.45035	463
chr6	13838306	13838985	GSE148515_Galang_2020_GSM4473027_PC_ATAC_seq_rep1_ATACseq_SRR11539111_peak_20808	64	.	4.43871	8.93433	6.45035	463
chr6	13871190	13871568	GSE148515_Galang_2020_GSM4473027_PC_ATAC_seq_rep1_ATACseq_SRR11539111_peak_20809	71	.	4.66064	9.7156	7.19701	301
chr6	13871174	13871813	GSE148515_Galang_2020_GSM4473027_PC_ATAC_seq_rep1_ATACseq_SRR11539111_peak_20809	71	.	4.66064	9.7156	7.19701	301
chr6	13871174	13871813	GSE148515_Galang_2020_GSM4473027_PC_ATAC_seq_rep1_ATACseq_SRR11539111_peak_20809	71	.	4.66064	9.7156	7.19701	301
chr6	14754744	14755370	GSE148515_Galang_2020_GSM4473027_PC_ATAC_seq_rep1_ATACseq_SRR11539111_peak_20810	43	.	3.7729	6.7194	4.34939	674
chr6	14754557	14755398	GSE148515_Galang_2020_GSM4473027_PC_ATAC_seq_rep1_ATACseq_SRR11539111_peak_20810	43	.	3.7729	6.7194	4.34939	674
chr6	14754459	14755398	GSE148515_Galang_2020_GSM4473027_PC_ATAC_seq_rep1_ATACseq_SRR11539111_peak_20810	43	.	3.7729	6.7194	4.34939	674
chr6	14899820	14902117	GSE148515_Galang_2020_GSM4473027_PC_ATAC_seq_rep1_ATACseq_SRR11539111_peak_20811	194	.	7.76774	22.4248	19.4815	1901
chr6	14899820	14902278	GSE148515_Galang_2020_GSM4473027_PC_ATAC_seq_rep1_ATACseq_SRR11539111_peak_20811	194	.	7.76774	22.4248	19.4815	1901
chr6	14899820	14902278	GSE148515_Galang_2020_GSM4473027_PC_ATAC_seq_rep1_ATACseq_SRR11539111_peak_20811	194	.	7.76774	22.4248	19.4815	1901
chr6	15185253	15185634	GSE148515_Galang_2020_GSM4473027_PC_ATAC_seq_rep1_ATACseq_SRR11539111_peak_20812	24	.	3.10709	4.72264	2.49256	191
chr6	15185253	15185634	GSE148515_Galang_2020_GSM4473027_PC_ATAC_seq_rep1_ATACseq_SRR11539111_peak_20812	24	.	3.10709	4.72264	2.49256	191
chr6	15411415	15411736	GSE148515_Galang_2020_GSM4473027_PC_ATAC_seq_rep1_ATACseq_SRR11539111_peak_20813	19	.	2.88516	4.11235	1.93879	319
chr6	15411390	15411742	GSE148515_Galang_2020_GSM4473027_PC_ATAC_seq_rep1_ATACseq_SRR11539111_peak_20813	19	.	2.88516	4.11235	1.93879	319
chr6	15720858	15721322	GSE148515_Galang_2020_GSM4473027_PC_ATAC_seq_rep1_ATACseq_SRR11539111_peak_20814	71	.	4.66064	9.7156	7.19701	145
chr6	15720664	15721322	GSE148515_Galang_2020_GSM4473027_PC_ATAC_seq_rep1_ATACseq_SRR11539111_peak_20814	71	.	4.66064	9.7156	7.19701	145
chr6	15720600	15721322	GSE148515_Galang_2020_GSM4473027_PC_ATAC_seq_rep1_ATACseq_SRR11539111_peak_20814	71	.	4.66064	9.7156	7.19701	145
chr6	17065086	17065926	GSE148515_Galang_2020_GSM4473027_PC_ATAC_seq_rep1_ATACseq_SRR11539111_peak_20816	50	.	3.99484	7.43517	5.0253	649
chr6	17065086	17065981	GSE148515_Galang_2020_GSM4473027_PC_ATAC_seq_rep1_ATACseq_SRR11539111_peak_20816	50	.	3.99484	7.43517	5.0253	649
chr6	17065086	17065981	GSE148515_Galang_2020_GSM4473027_PC_ATAC_seq_rep1_ATACseq_SRR11539111_peak_20816	50	.	3.99484	7.43517	5.0253	649
chr6	17170459	17171358	GSE148515_Galang_2020_GSM4473027_PC_ATAC_seq_rep1_ATACseq_SRR11539111_peak_20817	64	.	4.43871	8.93433	6.45035	613
chr6	17170131	17171568	GSE148515_Galang_2020_GSM4473027_PC_ATAC_seq_rep1_ATACseq_SRR11539111_peak_20817	64	.	4.43871	8.93433	6.45035	613
chr6	17170131	17171568	GSE148515_Galang_2020_GSM4473027_PC_ATAC_seq_rep1_ATACseq_SRR11539111_peak_20817	64	.	4.43871	8.93433	6.45035	613
chr6	17280984	17281936	GSE148515_Galang_2020_GSM4473027_PC_ATAC_seq_rep1_ATACseq_SRR11539111_peak_20819	185	.	7.5458	21.4242	18.5102	138
chr6	17280984	17281936	GSE148515_Galang_2020_GSM4473027_PC_ATAC_seq_rep1_ATACseq_SRR11539111_peak_20819	185	.	7.5458	21.4242	18.5102	138
chr6	17280984	17281936	GSE148515_Galang_2020_GSM4473027_PC_ATAC_seq_rep1_ATACseq_SRR11539111_peak_20819	185	.	7.5458	21.4242	18.5102	138
chr6	17305943	17308216	GSE148515_Galang_2020_GSM4473027_PC_ATAC_seq_rep1_ATACseq_SRR11539111_peak_20820	194	.	7.76774	22.4248	19.4815	1616
chr6	17305943	17308216	GSE148515_Galang_2020_GSM4473027_PC_ATAC_seq_rep1_ATACseq_SRR11539111_peak_20820	194	.	7.76774	22.4248	19.4815	1616
chr6	17305943	17308216	GSE148515_Galang_2020_GSM4473027_PC_ATAC_seq_rep1_ATACseq_SRR11539111_peak_20820	194	.	7.76774	22.4248	19.4815	1616
chr6	17308650	17308969	GSE148515_Galang_2020_GSM4473027_PC_ATAC_seq_rep1_ATACseq_SRR11539111_peak_20821	37	.	3.55097	6.02778	3.70079	307
chr6	17309325	17309609	GSE148515_Galang_2020_GSM4473027_PC_ATAC_seq_rep1_ATACseq_SRR11539111_peak_20821	37	.	3.55097	6.02778	3.70079	307
chr6	17308650	17309609	GSE148515_Galang_2020_GSM4473027_PC_ATAC_seq_rep1_ATACseq_SRR11539111_peak_20821	37	.	3.55097	6.02778	3.70079	307
chr6	17317685	17318061	GSE148515_Galang_2020_GSM4473027_PC_ATAC_seq_rep1_ATACseq_SRR11539111_peak_20822	19	.	2.88516	4.11235	1.93879	397
chr6	17463488	17464394	GSE148515_Galang_2020_GSM4473027_PC_ATAC_seq_rep1_ATACseq_SRR11539111_peak_20823	103	.	5.54838	13.0309	10.3828	260
chr6	17463346	17464394	GSE148515_Galang_2020_GSM4473027_PC_ATAC_seq_rep1_ATACseq_SRR11539111_peak_20823	103	.	5.54838	13.0309	10.3828	260
chr6	17463363	17464394	GSE148515_Galang_2020_GSM4473027_PC_ATAC_seq_rep1_ATACseq_SRR11539111_peak_20823	103	.	5.54838	13.0309	10.3828	260
chr6	17546872	17547311	GSE148515_Galang_2020_GSM4473027_PC_ATAC_seq_rep1_ATACseq_SRR11539111_peak_20824	71	.	4.66064	9.7156	7.19701	321
chr6	17546578	17547311	GSE148515_Galang_2020_GSM4473027_PC_ATAC_seq_rep1_ATACseq_SRR11539111_peak_20824	71	.	4.66064	9.7156	7.19701	321
chr6	17546578	17547311	GSE148515_Galang_2020_GSM4473027_PC_ATAC_seq_rep1_ATACseq_SRR11539111_peak_20824	71	.	4.66064	9.7156	7.19701	321
chr6	17636730	17637820	GSE148515_Galang_2020_GSM4473027_PC_ATAC_seq_rep1_ATACseq_SRR11539111_peak_20825	422	.	12.4284	45.8387	42.2502	527
chr6	17636730	17637830	GSE148515_Galang_2020_GSM4473027_PC_ATAC_seq_rep1_ATACseq_SRR11539111_peak_20825	422	.	12.4284	45.8387	42.2502	527
chr6	17636730	17637830	GSE148515_Galang_2020_GSM4473027_PC_ATAC_seq_rep1_ATACseq_SRR11539111_peak_20825	422	.	12.4284	45.8387	42.2502	527
chr6	17693825	17695062	GSE148515_Galang_2020_GSM4473027_PC_ATAC_seq_rep1_ATACseq_SRR11539111_peak_20826	298	.	9.98709	33.0505	29.815	232
chr6	17693825	17695248	GSE148515_Galang_2020_GSM4473027_PC_ATAC_seq_rep1_ATACseq_SRR11539111_peak_20826	298	.	9.98709	33.0505	29.815	232
chr6	17693825	17695264	GSE148515_Galang_2020_GSM4473027_PC_ATAC_seq_rep1_ATACseq_SRR11539111_peak_20826	298	.	9.98709	33.0505	29.815	232
chr6	17749156	17750261	GSE148515_Galang_2020_GSM4473027_PC_ATAC_seq_rep1_ATACseq_SRR11539111_peak_20827	43	.	3.7729	6.7194	4.34939	707
chr6	17749156	17750261	GSE148515_Galang_2020_GSM4473027_PC_ATAC_seq_rep1_ATACseq_SRR11539111_peak_20827	43	.	3.7729	6.7194	4.34939	707
chr6	18030151	18030631	GSE148515_Galang_2020_GSM4473027_PC_ATAC_seq_rep1_ATACseq_SRR11539111_peak_20828	19	.	2.88516	4.11235	1.93879	279
chr6	18030151	18030631	GSE148515_Galang_2020_GSM4473027_PC_ATAC_seq_rep1_ATACseq_SRR11539111_peak_20828	19	.	2.88516	4.11235	1.93879	279
chr6	18031636	18031939	GSE148515_Galang_2020_GSM4473027_PC_ATAC_seq_rep1_ATACseq_SRR11539111_peak_20829	71	.	4.66064	9.7156	7.19701	48
chr6	18031636	18031939	GSE148515_Galang_2020_GSM4473027_PC_ATAC_seq_rep1_ATACseq_SRR11539111_peak_20829	71	.	4.66064	9.7156	7.19701	48
chr6	18031636	18031939	GSE148515_Galang_2020_GSM4473027_PC_ATAC_seq_rep1_ATACseq_SRR11539111_peak_20829	71	.	4.66064	9.7156	7.19701	48
chr6	18514002	18514022	GSE148515_Galang_2020_GSM4473027_PC_ATAC_seq_rep1_ATACseq_SRR11539111_peak_20830	24	.	3.10709	4.72264	2.49256	152
chr6	18513780	18514022	GSE148515_Galang_2020_GSM4473027_PC_ATAC_seq_rep1_ATACseq_SRR11539111_peak_20830	24	.	3.10709	4.72264	2.49256	152
chr6	18514389	18514933	GSE148515_Galang_2020_GSM4473027_PC_ATAC_seq_rep1_ATACseq_SRR11539111_peak_20831	79	.	4.88258	10.5167	7.96451	189
chr6	18514389	18514956	GSE148515_Galang_2020_GSM4473027_PC_ATAC_seq_rep1_ATACseq_SRR11539111_peak_20831	79	.	4.88258	10.5167	7.96451	189
chr6	18514389	18514956	GSE148515_Galang_2020_GSM4473027_PC_ATAC_seq_rep1_ATACseq_SRR11539111_peak_20831	79	.	4.88258	10.5167	7.96451	189
chr6	21214067	21215550	GSE148515_Galang_2020_GSM4473027_PC_ATAC_seq_rep1_ATACseq_SRR11539111_peak_20833	95	.	5.32645	12.1751	9.5586	946
chr6	21214070	21215563	GSE148515_Galang_2020_GSM4473027_PC_ATAC_seq_rep1_ATACseq_SRR11539111_peak_20833	95	.	5.32645	12.1751	9.5586	946
chr6	21214036	21215563	GSE148515_Galang_2020_GSM4473027_PC_ATAC_seq_rep1_ATACseq_SRR11539111_peak_20833	95	.	5.32645	12.1751	9.5586	946
chr6	21850846	21852539	GSE148515_Galang_2020_GSM4473027_PC_ATAC_seq_rep1_ATACseq_SRR11539111_peak_20834	120	.	5.99225	14.7924	12.0833	979
chr6	21850791	21852539	GSE148515_Galang_2020_GSM4473027_PC_ATAC_seq_rep1_ATACseq_SRR11539111_peak_20834	120	.	5.99225	14.7924	12.0833	979
chr6	21850791	21852539	GSE148515_Galang_2020_GSM4473027_PC_ATAC_seq_rep1_ATACseq_SRR11539111_peak_20834	120	.	5.99225	14.7924	12.0833	979
chr6	21949229	21950416	GSE148515_Galang_2020_GSM4473027_PC_ATAC_seq_rep1_ATACseq_SRR11539111_peak_20835	422	.	12.4284	45.8387	42.2502	789
chr6	21949126	21950416	GSE148515_Galang_2020_GSM4473027_PC_ATAC_seq_rep1_ATACseq_SRR11539111_peak_20835	422	.	12.4284	45.8387	42.2502	789
chr6	21949126	21950416	GSE148515_Galang_2020_GSM4473027_PC_ATAC_seq_rep1_ATACseq_SRR11539111_peak_20835	422	.	12.4284	45.8387	42.2502	789
chr6	21985161	21986172	GSE148515_Galang_2020_GSM4473027_PC_ATAC_seq_rep1_ATACseq_SRR11539111_peak_20836	64	.	4.43871	8.93433	6.45035	184
chr6	21985005	21986332	GSE148515_Galang_2020_GSM4473027_PC_ATAC_seq_rep1_ATACseq_SRR11539111_peak_20836	64	.	4.43871	8.93433	6.45035	184
chr6	21984989	21986332	GSE148515_Galang_2020_GSM4473027_PC_ATAC_seq_rep1_ATACseq_SRR11539111_peak_20836	64	.	4.43871	8.93433	6.45035	184
chr6	22355704	22356448	GSE148515_Galang_2020_GSM4473027_PC_ATAC_seq_rep1_ATACseq_SRR11539111_peak_20837	214	.	8.21161	24.4622	21.4613	489
chr6	22355667	22356496	GSE148515_Galang_2020_GSM4473027_PC_ATAC_seq_rep1_ATACseq_SRR11539111_peak_20837	214	.	8.21161	24.4622	21.4613	489
chr6	22355666	22356496	GSE148515_Galang_2020_GSM4473027_PC_ATAC_seq_rep1_ATACseq_SRR11539111_peak_20837	214	.	8.21161	24.4622	21.4613	489
chr6	23838961	23839629	GSE148515_Galang_2020_GSM4473027_PC_ATAC_seq_rep1_ATACseq_SRR11539111_peak_20839	87	.	5.10451	11.3368	8.75218	383
chr6	23838961	23840172	GSE148515_Galang_2020_GSM4473027_PC_ATAC_seq_rep1_ATACseq_SRR11539111_peak_20839	87	.	5.10451	11.3368	8.75218	383
chr6	23838961	23840172	GSE148515_Galang_2020_GSM4473027_PC_ATAC_seq_rep1_ATACseq_SRR11539111_peak_20839	87	.	5.10451	11.3368	8.75218	383
chr6	24527319	24528258	GSE148515_Galang_2020_GSM4473027_PC_ATAC_seq_rep1_ATACseq_SRR11539111_peak_20840	166	.	7.10193	19.4609	16.6046	350
chr6	24527319	24528258	GSE148515_Galang_2020_GSM4473027_PC_ATAC_seq_rep1_ATACseq_SRR11539111_peak_20840	166	.	7.10193	19.4609	16.6046	350
chr6	24527319	24528258	GSE148515_Galang_2020_GSM4473027_PC_ATAC_seq_rep1_ATACseq_SRR11539111_peak_20840	166	.	7.10193	19.4609	16.6046	350
chr6	24530280	24530699	GSE148515_Galang_2020_GSM4473027_PC_ATAC_seq_rep1_ATACseq_SRR11539111_peak_20841	64	.	4.43871	8.93433	6.45035	309
chr6	24530313	24530699	GSE148515_Galang_2020_GSM4473027_PC_ATAC_seq_rep1_ATACseq_SRR11539111_peak_20841	64	.	4.43871	8.93433	6.45035	309
chr6	24585615	24586991	GSE148515_Galang_2020_GSM4473027_PC_ATAC_seq_rep1_ATACseq_SRR11539111_peak_20842	71	.	4.66064	9.7156	7.19701	1455
chr6	24585565	24587227	GSE148515_Galang_2020_GSM4473027_PC_ATAC_seq_rep1_ATACseq_SRR11539111_peak_20842	71	.	4.66064	9.7156	7.19701	1455
chr6	24585565	24587251	GSE148515_Galang_2020_GSM4473027_PC_ATAC_seq_rep1_ATACseq_SRR11539111_peak_20842	71	.	4.66064	9.7156	7.19701	1455
chr6	24597176	24598282	GSE148515_Galang_2020_GSM4473027_PC_ATAC_seq_rep1_ATACseq_SRR11539111_peak_20843	399	.	11.9845	43.4387	39.9174	788
chr6	24596942	24598282	GSE148515_Galang_2020_GSM4473027_PC_ATAC_seq_rep1_ATACseq_SRR11539111_peak_20843	399	.	11.9845	43.4387	39.9174	788
chr6	24596942	24598282	GSE148515_Galang_2020_GSM4473027_PC_ATAC_seq_rep1_ATACseq_SRR11539111_peak_20843	399	.	11.9845	43.4387	39.9174	788
chr6	24599526	24601784	GSE148515_Galang_2020_GSM4473027_PC_ATAC_seq_rep1_ATACseq_SRR11539111_peak_20844	71	.	4.66064	9.7156	7.19701	2355
chr6	24599129	24601784	GSE148515_Galang_2020_GSM4473027_PC_ATAC_seq_rep1_ATACseq_SRR11539111_peak_20844	71	.	4.66064	9.7156	7.19701	2355
chr6	24599129	24601784	GSE148515_Galang_2020_GSM4473027_PC_ATAC_seq_rep1_ATACseq_SRR11539111_peak_20844	71	.	4.66064	9.7156	7.19701	2355
chr6	24602571	24602928	GSE148515_Galang_2020_GSM4473027_PC_ATAC_seq_rep1_ATACseq_SRR11539111_peak_20845	37	.	3.55097	6.02778	3.70079	260
chr6	24602571	24603168	GSE148515_Galang_2020_GSM4473027_PC_ATAC_seq_rep1_ATACseq_SRR11539111_peak_20845	37	.	3.55097	6.02778	3.70079	260
chr6	24602571	24603168	GSE148515_Galang_2020_GSM4473027_PC_ATAC_seq_rep1_ATACseq_SRR11539111_peak_20845	37	.	3.55097	6.02778	3.70079	260
chr6	24606446	24607065	GSE148515_Galang_2020_GSM4473027_PC_ATAC_seq_rep1_ATACseq_SRR11539111_peak_20846	30	.	3.32903	5.36169	3.08096	110
chr6	24606647	24607175	GSE148515_Galang_2020_GSM4473027_PC_ATAC_seq_rep1_ATACseq_SRR11539111_peak_20846	30	.	3.32903	5.36169	3.08096	110
chr6	24663828	24665668	GSE148515_Galang_2020_GSM4473027_PC_ATAC_seq_rep1_ATACseq_SRR11539111_peak_20847	723	.	17.7548	76.7749	72.3707	1480
chr6	24663735	24665668	GSE148515_Galang_2020_GSM4473027_PC_ATAC_seq_rep1_ATACseq_SRR11539111_peak_20847	723	.	17.7548	76.7749	72.3707	1480
chr6	24663735	24665668	GSE148515_Galang_2020_GSM4473027_PC_ATAC_seq_rep1_ATACseq_SRR11539111_peak_20847	723	.	17.7548	76.7749	72.3707	1480
chr6	24894784	24895034	GSE148515_Galang_2020_GSM4473027_PC_ATAC_seq_rep1_ATACseq_SRR11539111_peak_20849	30	.	3.32903	5.36169	3.08096	169
chr6	25808926	25809645	GSE148515_Galang_2020_GSM4473027_PC_ATAC_seq_rep1_ATACseq_SRR11539111_peak_20850	87	.	5.10451	11.3368	8.75218	341
chr6	25808898	25809638	GSE148515_Galang_2020_GSM4473027_PC_ATAC_seq_rep1_ATACseq_SRR11539111_peak_20850	87	.	5.10451	11.3368	8.75218	341
chr6	25808898	25809645	GSE148515_Galang_2020_GSM4473027_PC_ATAC_seq_rep1_ATACseq_SRR11539111_peak_20850	87	.	5.10451	11.3368	8.75218	341
chr6	28135092	28136064	GSE148515_Galang_2020_GSM4473027_PC_ATAC_seq_rep1_ATACseq_SRR11539111_peak_20851	79	.	4.88258	10.5167	7.96451	651
chr6	28135058	28136133	GSE148515_Galang_2020_GSM4473027_PC_ATAC_seq_rep1_ATACseq_SRR11539111_peak_20851	79	.	4.88258	10.5167	7.96451	651
chr6	28135058	28136133	GSE148515_Galang_2020_GSM4473027_PC_ATAC_seq_rep1_ATACseq_SRR11539111_peak_20851	79	.	4.88258	10.5167	7.96451	651
chr6	28215444	28215728	GSE148515_Galang_2020_GSM4473027_PC_ATAC_seq_rep1_ATACseq_SRR11539111_peak_20852	71	.	4.66064	9.7156	7.19701	244
chr6	28215363	28215728	GSE148515_Galang_2020_GSM4473027_PC_ATAC_seq_rep1_ATACseq_SRR11539111_peak_20852	71	.	4.66064	9.7156	7.19701	244
chr6	28215363	28215728	GSE148515_Galang_2020_GSM4473027_PC_ATAC_seq_rep1_ATACseq_SRR11539111_peak_20852	71	.	4.66064	9.7156	7.19701	244
chr6	28261056	28262355	GSE148515_Galang_2020_GSM4473027_PC_ATAC_seq_rep1_ATACseq_SRR11539111_peak_20853	298	.	9.98709	33.0505	29.815	710
chr6	28261056	28262627	GSE148515_Galang_2020_GSM4473027_PC_ATAC_seq_rep1_ATACseq_SRR11539111_peak_20853	298	.	9.98709	33.0505	29.815	710
chr6	28261056	28262627	GSE148515_Galang_2020_GSM4473027_PC_ATAC_seq_rep1_ATACseq_SRR11539111_peak_20853	298	.	9.98709	33.0505	29.815	710
chr6	28421104	28422191	GSE148515_Galang_2020_GSM4473027_PC_ATAC_seq_rep1_ATACseq_SRR11539111_peak_20854	276	.	9.54322	30.8418	27.6669	599
chr6	28421359	28423019	GSE148515_Galang_2020_GSM4473027_PC_ATAC_seq_rep1_ATACseq_SRR11539111_peak_20854	276	.	9.54322	30.8418	27.6669	599
chr6	28421104	28423019	GSE148515_Galang_2020_GSM4473027_PC_ATAC_seq_rep1_ATACseq_SRR11539111_peak_20854	276	.	9.54322	30.8418	27.6669	599
chr6	28423402	28424905	GSE148515_Galang_2020_GSM4473027_PC_ATAC_seq_rep1_ATACseq_SRR11539111_peak_20855	298	.	9.98709	33.0505	29.815	278
chr6	28423402	28424872	GSE148515_Galang_2020_GSM4473027_PC_ATAC_seq_rep1_ATACseq_SRR11539111_peak_20855	298	.	9.98709	33.0505	29.815	278
chr6	28423402	28425120	GSE148515_Galang_2020_GSM4473027_PC_ATAC_seq_rep1_ATACseq_SRR11539111_peak_20855	298	.	9.98709	33.0505	29.815	278
chr6	28479700	28481047	GSE148515_Galang_2020_GSM4473027_PC_ATAC_seq_rep1_ATACseq_SRR11539111_peak_20856	506	.	13.9819	54.4736	50.6458	529
chr6	28479657	28481073	GSE148515_Galang_2020_GSM4473027_PC_ATAC_seq_rep1_ATACseq_SRR11539111_peak_20856	506	.	13.9819	54.4736	50.6458	529
chr6	28479657	28481073	GSE148515_Galang_2020_GSM4473027_PC_ATAC_seq_rep1_ATACseq_SRR11539111_peak_20856	506	.	13.9819	54.4736	50.6458	529
chr6	28832150	28833578	GSE148515_Galang_2020_GSM4473027_PC_ATAC_seq_rep1_ATACseq_SRR11539111_peak_20858	138	.	6.43612	16.6165	13.8475	992
chr6	28832080	28833578	GSE148515_Galang_2020_GSM4473027_PC_ATAC_seq_rep1_ATACseq_SRR11539111_peak_20858	138	.	6.43612	16.6165	13.8475	992
chr6	28832042	28833578	GSE148515_Galang_2020_GSM4473027_PC_ATAC_seq_rep1_ATACseq_SRR11539111_peak_20858	138	.	6.43612	16.6165	13.8475	992
chr6	28980910	28981321	GSE148515_Galang_2020_GSM4473027_PC_ATAC_seq_rep1_ATACseq_SRR11539111_peak_20860	79	.	4.88258	10.5167	7.96451	810
chr6	28980782	28981819	GSE148515_Galang_2020_GSM4473027_PC_ATAC_seq_rep1_ATACseq_SRR11539111_peak_20860	79	.	4.88258	10.5167	7.96451	810
chr6	28981093	28982289	GSE148515_Galang_2020_GSM4473027_PC_ATAC_seq_rep1_ATACseq_SRR11539111_peak_20860	79	.	4.88258	10.5167	7.96451	810
chr6	29023430	29024309	GSE148515_Galang_2020_GSM4473027_PC_ATAC_seq_rep1_ATACseq_SRR11539111_peak_20861	50	.	3.99484	7.43517	5.0253	321
chr6	29023430	29024309	GSE148515_Galang_2020_GSM4473027_PC_ATAC_seq_rep1_ATACseq_SRR11539111_peak_20861	50	.	3.99484	7.43517	5.0253	321
chr6	29164471	29164844	GSE148515_Galang_2020_GSM4473027_PC_ATAC_seq_rep1_ATACseq_SRR11539111_peak_20862	71	.	4.66064	9.7156	7.19701	210
chr6	29164471	29164844	GSE148515_Galang_2020_GSM4473027_PC_ATAC_seq_rep1_ATACseq_SRR11539111_peak_20862	71	.	4.66064	9.7156	7.19701	210
chr6	29164471	29164844	GSE148515_Galang_2020_GSM4473027_PC_ATAC_seq_rep1_ATACseq_SRR11539111_peak_20862	71	.	4.66064	9.7156	7.19701	210
chr6	29170558	29171366	GSE148515_Galang_2020_GSM4473027_PC_ATAC_seq_rep1_ATACseq_SRR11539111_peak_20863	64	.	4.43871	8.93433	6.45035	413
chr6	29170045	29171366	GSE148515_Galang_2020_GSM4473027_PC_ATAC_seq_rep1_ATACseq_SRR11539111_peak_20863	64	.	4.43871	8.93433	6.45035	413
chr6	29170045	29171366	GSE148515_Galang_2020_GSM4473027_PC_ATAC_seq_rep1_ATACseq_SRR11539111_peak_20863	64	.	4.43871	8.93433	6.45035	413
chr6	29179006	29179636	GSE148515_Galang_2020_GSM4473027_PC_ATAC_seq_rep1_ATACseq_SRR11539111_peak_20864	87	.	5.10451	11.3368	8.75218	480
chr6	29179006	29179636	GSE148515_Galang_2020_GSM4473027_PC_ATAC_seq_rep1_ATACseq_SRR11539111_peak_20864	87	.	5.10451	11.3368	8.75218	480
chr6	29179006	29179636	GSE148515_Galang_2020_GSM4473027_PC_ATAC_seq_rep1_ATACseq_SRR11539111_peak_20864	87	.	5.10451	11.3368	8.75218	480
chr6	29198766	29199190	GSE148515_Galang_2020_GSM4473027_PC_ATAC_seq_rep1_ATACseq_SRR11539111_peak_20865	64	.	4.43871	8.93433	6.45035	328
chr6	29198501	29199190	GSE148515_Galang_2020_GSM4473027_PC_ATAC_seq_rep1_ATACseq_SRR11539111_peak_20865	64	.	4.43871	8.93433	6.45035	328
chr6	29198501	29199190	GSE148515_Galang_2020_GSM4473027_PC_ATAC_seq_rep1_ATACseq_SRR11539111_peak_20865	64	.	4.43871	8.93433	6.45035	328
chr6	29211796	29212565	GSE148515_Galang_2020_GSM4473027_PC_ATAC_seq_rep1_ATACseq_SRR11539111_peak_20866	129	.	6.21419	15.6969	12.9578	334
chr6	29211655	29212565	GSE148515_Galang_2020_GSM4473027_PC_ATAC_seq_rep1_ATACseq_SRR11539111_peak_20866	129	.	6.21419	15.6969	12.9578	334
chr6	29211655	29212565	GSE148515_Galang_2020_GSM4473027_PC_ATAC_seq_rep1_ATACseq_SRR11539111_peak_20866	129	.	6.21419	15.6969	12.9578	334
chr6	29215654	29216429	GSE148515_Galang_2020_GSM4473027_PC_ATAC_seq_rep1_ATACseq_SRR11539111_peak_20867	204	.	7.98967	23.4376	20.4655	936
chr6	29215429	29216429	GSE148515_Galang_2020_GSM4473027_PC_ATAC_seq_rep1_ATACseq_SRR11539111_peak_20867	204	.	7.98967	23.4376	20.4655	936
chr6	29215294	29216429	GSE148515_Galang_2020_GSM4473027_PC_ATAC_seq_rep1_ATACseq_SRR11539111_peak_20867	204	.	7.98967	23.4376	20.4655	936
chr6	29272471	29272989	GSE148515_Galang_2020_GSM4473027_PC_ATAC_seq_rep1_ATACseq_SRR11539111_peak_20868	120	.	5.99225	14.7924	12.0833	167
chr6	29272464	29273198	GSE148515_Galang_2020_GSM4473027_PC_ATAC_seq_rep1_ATACseq_SRR11539111_peak_20868	120	.	5.99225	14.7924	12.0833	167
chr6	29272464	29273198	GSE148515_Galang_2020_GSM4473027_PC_ATAC_seq_rep1_ATACseq_SRR11539111_peak_20868	120	.	5.99225	14.7924	12.0833	167
chr6	29278842	29279181	GSE148515_Galang_2020_GSM4473027_PC_ATAC_seq_rep1_ATACseq_SRR11539111_peak_20869	43	.	3.7729	6.7194	4.34939	254
chr6	29278666	29279212	GSE148515_Galang_2020_GSM4473027_PC_ATAC_seq_rep1_ATACseq_SRR11539111_peak_20869	43	.	3.7729	6.7194	4.34939	254
chr6	29278651	29279212	GSE148515_Galang_2020_GSM4473027_PC_ATAC_seq_rep1_ATACseq_SRR11539111_peak_20869	43	.	3.7729	6.7194	4.34939	254
chr6	29347441	29348669	GSE148515_Galang_2020_GSM4473027_PC_ATAC_seq_rep1_ATACseq_SRR11539111_peak_20870	555	.	14.8697	59.5607	55.5928	608
chr6	29347441	29349037	GSE148515_Galang_2020_GSM4473027_PC_ATAC_seq_rep1_ATACseq_SRR11539111_peak_20870	555	.	14.8697	59.5607	55.5928	608
chr6	29347441	29349076	GSE148515_Galang_2020_GSM4473027_PC_ATAC_seq_rep1_ATACseq_SRR11539111_peak_20870	555	.	14.8697	59.5607	55.5928	608
chr6	29359638	29360305	GSE148515_Galang_2020_GSM4473027_PC_ATAC_seq_rep1_ATACseq_SRR11539111_peak_20871	64	.	4.43871	8.93433	6.45035	387
chr6	29359777	29360305	GSE148515_Galang_2020_GSM4473027_PC_ATAC_seq_rep1_ATACseq_SRR11539111_peak_20871	64	.	4.43871	8.93433	6.45035	387
chr6	29388320	29388677	GSE148515_Galang_2020_GSM4473027_PC_ATAC_seq_rep1_ATACseq_SRR11539111_peak_20872	57	.	4.21677	8.17385	5.72601	579
chr6	29387711	29388890	GSE148515_Galang_2020_GSM4473027_PC_ATAC_seq_rep1_ATACseq_SRR11539111_peak_20872	57	.	4.21677	8.17385	5.72601	579
chr6	29387711	29388890	GSE148515_Galang_2020_GSM4473027_PC_ATAC_seq_rep1_ATACseq_SRR11539111_peak_20872	57	.	4.21677	8.17385	5.72601	579
chr6	29396024	29397756	GSE148515_Galang_2020_GSM4473027_PC_ATAC_seq_rep1_ATACseq_SRR11539111_peak_20873	185	.	7.5458	21.4242	18.5102	891
chr6	29395626	29397774	GSE148515_Galang_2020_GSM4473027_PC_ATAC_seq_rep1_ATACseq_SRR11539111_peak_20873	185	.	7.5458	21.4242	18.5102	891
chr6	29395626	29397796	GSE148515_Galang_2020_GSM4473027_PC_ATAC_seq_rep1_ATACseq_SRR11539111_peak_20873	185	.	7.5458	21.4242	18.5102	891
chr6	29430643	29436868	GSE148515_Galang_2020_GSM4473027_PC_ATAC_seq_rep1_ATACseq_SRR11539111_peak_20874	482	.	13.5381	51.9707	48.2118	1227
chr6	29430414	29436868	GSE148515_Galang_2020_GSM4473027_PC_ATAC_seq_rep1_ATACseq_SRR11539111_peak_20874	482	.	13.5381	51.9707	48.2118	1227
chr6	29430414	29436868	GSE148515_Galang_2020_GSM4473027_PC_ATAC_seq_rep1_ATACseq_SRR11539111_peak_20874	482	.	13.5381	51.9707	48.2118	1227
chr6	29437825	29438238	GSE148515_Galang_2020_GSM4473027_PC_ATAC_seq_rep1_ATACseq_SRR11539111_peak_20875	30	.	3.32903	5.36169	3.08096	96
chr6	29437825	29438238	GSE148515_Galang_2020_GSM4473027_PC_ATAC_seq_rep1_ATACseq_SRR11539111_peak_20875	30	.	3.32903	5.36169	3.08096	96
chr6	29440717	29441153	GSE148515_Galang_2020_GSM4473027_PC_ATAC_seq_rep1_ATACseq_SRR11539111_peak_20876	30	.	3.32903	5.36169	3.08096	349
chr6	29442388	29443433	GSE148515_Galang_2020_GSM4473027_PC_ATAC_seq_rep1_ATACseq_SRR11539111_peak_20877	37	.	3.55097	6.02778	3.70079	820
chr6	29442388	29442431	GSE148515_Galang_2020_GSM4473027_PC_ATAC_seq_rep1_ATACseq_SRR11539111_peak_20877	37	.	3.55097	6.02778	3.70079	820
chr6	29442796	29443357	GSE148515_Galang_2020_GSM4473027_PC_ATAC_seq_rep1_ATACseq_SRR11539111_peak_20877	37	.	3.55097	6.02778	3.70079	820
chr6	29456413	29456833	GSE148515_Galang_2020_GSM4473027_PC_ATAC_seq_rep1_ATACseq_SRR11539111_peak_20879	24	.	3.10709	4.72264	2.49256	95
chr6	29456413	29456833	GSE148515_Galang_2020_GSM4473027_PC_ATAC_seq_rep1_ATACseq_SRR11539111_peak_20879	24	.	3.10709	4.72264	2.49256	95
chr6	29462402	29462685	GSE148515_Galang_2020_GSM4473027_PC_ATAC_seq_rep1_ATACseq_SRR11539111_peak_20880	24	.	3.10709	4.72264	2.49256	150
chr6	29467598	29468292	GSE148515_Galang_2020_GSM4473027_PC_ATAC_seq_rep1_ATACseq_SRR11539111_peak_20881	224	.	8.43354	25.4983	22.4686	251
chr6	29467495	29468469	GSE148515_Galang_2020_GSM4473027_PC_ATAC_seq_rep1_ATACseq_SRR11539111_peak_20881	224	.	8.43354	25.4983	22.4686	251
chr6	29467495	29468538	GSE148515_Galang_2020_GSM4473027_PC_ATAC_seq_rep1_ATACseq_SRR11539111_peak_20881	224	.	8.43354	25.4983	22.4686	251
chr6	29473958	29474263	GSE148515_Galang_2020_GSM4473027_PC_ATAC_seq_rep1_ATACseq_SRR11539111_peak_20882	57	.	4.21677	8.17385	5.72601	407
chr6	29473693	29474476	GSE148515_Galang_2020_GSM4473027_PC_ATAC_seq_rep1_ATACseq_SRR11539111_peak_20882	57	.	4.21677	8.17385	5.72601	407
chr6	29473620	29474526	GSE148515_Galang_2020_GSM4473027_PC_ATAC_seq_rep1_ATACseq_SRR11539111_peak_20882	57	.	4.21677	8.17385	5.72601	407
chr6	29485033	29485320	GSE148515_Galang_2020_GSM4473027_PC_ATAC_seq_rep1_ATACseq_SRR11539111_peak_20883	37	.	3.55097	6.02778	3.70079	458
```
