## Supplemental Data File 1 for "A gene desert required for regulatory control of pleiotropic *Shox2* expression and embryonic survival": Int_Galang_2020_PC_ATAC.narrowPeak (part 8 of 10)

```
chr6	29484827	29485349	GSE148515_Galang_2020_GSM4473027_PC_ATAC_seq_rep1_ATACseq_SRR11539111_peak_20883	37	.	3.55097	6.02778	3.70079	458
chr6	29484796	29485349	GSE148515_Galang_2020_GSM4473027_PC_ATAC_seq_rep1_ATACseq_SRR11539111_peak_20883	37	.	3.55097	6.02778	3.70079	458
chr6	29507625	29507734	GSE148515_Galang_2020_GSM4473027_PC_ATAC_seq_rep1_ATACseq_SRR11539111_peak_20884	43	.	3.7729	6.7194	4.34939	169
chr6	29507475	29507734	GSE148515_Galang_2020_GSM4473027_PC_ATAC_seq_rep1_ATACseq_SRR11539111_peak_20884	43	.	3.7729	6.7194	4.34939	169
chr6	29526489	29527258	GSE148515_Galang_2020_GSM4473027_PC_ATAC_seq_rep1_ATACseq_SRR11539111_peak_20885	50	.	3.99484	7.43517	5.0253	553
chr6	29526489	29527258	GSE148515_Galang_2020_GSM4473027_PC_ATAC_seq_rep1_ATACseq_SRR11539111_peak_20885	50	.	3.99484	7.43517	5.0253	553
chr6	29527605	29527671	GSE148515_Galang_2020_GSM4473027_PC_ATAC_seq_rep1_ATACseq_SRR11539111_peak_20886	19	.	2.88516	4.11235	1.93879	255
chr6	29609245	29609946	GSE148515_Galang_2020_GSM4473027_PC_ATAC_seq_rep1_ATACseq_SRR11539111_peak_20887	147	.	6.65806	17.5506	14.7521	204
chr6	29609245	29609946	GSE148515_Galang_2020_GSM4473027_PC_ATAC_seq_rep1_ATACseq_SRR11539111_peak_20887	147	.	6.65806	17.5506	14.7521	204
chr6	29609245	29609946	GSE148515_Galang_2020_GSM4473027_PC_ATAC_seq_rep1_ATACseq_SRR11539111_peak_20887	147	.	6.65806	17.5506	14.7521	204
chr6	29694020	29694592	GSE148515_Galang_2020_GSM4473027_PC_ATAC_seq_rep1_ATACseq_SRR11539111_peak_20888	194	.	7.76774	22.4248	19.4815	185
chr6	29694020	29694594	GSE148515_Galang_2020_GSM4473027_PC_ATAC_seq_rep1_ATACseq_SRR11539111_peak_20888	194	.	7.76774	22.4248	19.4815	185
chr6	29694020	29694594	GSE148515_Galang_2020_GSM4473027_PC_ATAC_seq_rep1_ATACseq_SRR11539111_peak_20888	194	.	7.76774	22.4248	19.4815	185
chr6	29718244	29719126	GSE148515_Galang_2020_GSM4473027_PC_ATAC_seq_rep1_ATACseq_SRR11539111_peak_20889	43	.	3.7729	6.7194	4.34939	728
chr6	29718244	29719087	GSE148515_Galang_2020_GSM4473027_PC_ATAC_seq_rep1_ATACseq_SRR11539111_peak_20889	43	.	3.7729	6.7194	4.34939	728
chr6	29735306	29736545	GSE148515_Galang_2020_GSM4473027_PC_ATAC_seq_rep1_ATACseq_SRR11539111_peak_20890	364	.	11.3187	39.8987	36.4743	392
chr6	29735153	29736545	GSE148515_Galang_2020_GSM4473027_PC_ATAC_seq_rep1_ATACseq_SRR11539111_peak_20890	364	.	11.3187	39.8987	36.4743	392
chr6	29735153	29736545	GSE148515_Galang_2020_GSM4473027_PC_ATAC_seq_rep1_ATACseq_SRR11539111_peak_20890	364	.	11.3187	39.8987	36.4743	392
chr6	29767776	29769321	GSE148515_Galang_2020_GSM4473027_PC_ATAC_seq_rep1_ATACseq_SRR11539111_peak_20891	342	.	10.8748	37.5805	34.2206	620
chr6	29767730	29769416	GSE148515_Galang_2020_GSM4473027_PC_ATAC_seq_rep1_ATACseq_SRR11539111_peak_20891	342	.	10.8748	37.5805	34.2206	620
chr6	29767730	29769416	GSE148515_Galang_2020_GSM4473027_PC_ATAC_seq_rep1_ATACseq_SRR11539111_peak_20891	342	.	10.8748	37.5805	34.2206	620
chr6	29903187	29903636	GSE148515_Galang_2020_GSM4473027_PC_ATAC_seq_rep1_ATACseq_SRR11539111_peak_20892	138	.	6.43612	16.6165	13.8475	1159
chr6	29904271	29904645	GSE148515_Galang_2020_GSM4473027_PC_ATAC_seq_rep1_ATACseq_SRR11539111_peak_20892	138	.	6.43612	16.6165	13.8475	1159
chr6	29903177	29904645	GSE148515_Galang_2020_GSM4473027_PC_ATAC_seq_rep1_ATACseq_SRR11539111_peak_20892	138	.	6.43612	16.6165	13.8475	1159
chr6	29903177	29904645	GSE148515_Galang_2020_GSM4473027_PC_ATAC_seq_rep1_ATACseq_SRR11539111_peak_20892	138	.	6.43612	16.6165	13.8475	1159
chr6	29916483	29917711	GSE148515_Galang_2020_GSM4473027_PC_ATAC_seq_rep1_ATACseq_SRR11539111_peak_20893	376	.	11.5406	41.0705	37.6139	581
chr6	29916454	29917942	GSE148515_Galang_2020_GSM4473027_PC_ATAC_seq_rep1_ATACseq_SRR11539111_peak_20893	376	.	11.5406	41.0705	37.6139	581
chr6	29916454	29917942	GSE148515_Galang_2020_GSM4473027_PC_ATAC_seq_rep1_ATACseq_SRR11539111_peak_20893	376	.	11.5406	41.0705	37.6139	581
chr6	29923505	29923889	GSE148515_Galang_2020_GSM4473027_PC_ATAC_seq_rep1_ATACseq_SRR11539111_peak_20894	103	.	5.54838	13.0309	10.3828	138
chr6	29923505	29923889	GSE148515_Galang_2020_GSM4473027_PC_ATAC_seq_rep1_ATACseq_SRR11539111_peak_20894	103	.	5.54838	13.0309	10.3828	138
chr6	29923505	29923889	GSE148515_Galang_2020_GSM4473027_PC_ATAC_seq_rep1_ATACseq_SRR11539111_peak_20894	103	.	5.54838	13.0309	10.3828	138
chr6	29985116	29985544	GSE148515_Galang_2020_GSM4473027_PC_ATAC_seq_rep1_ATACseq_SRR11539111_peak_20895	87	.	5.10451	11.3368	8.75218	220
chr6	29985106	29985603	GSE148515_Galang_2020_GSM4473027_PC_ATAC_seq_rep1_ATACseq_SRR11539111_peak_20895	87	.	5.10451	11.3368	8.75218	220
chr6	29985106	29985603	GSE148515_Galang_2020_GSM4473027_PC_ATAC_seq_rep1_ATACseq_SRR11539111_peak_20895	87	.	5.10451	11.3368	8.75218	220
chr6	30047604	30049084	GSE148515_Galang_2020_GSM4473027_PC_ATAC_seq_rep1_ATACseq_SRR11539111_peak_20896	568	.	15.0916	60.8487	56.8451	489
chr6	30047604	30049191	GSE148515_Galang_2020_GSM4473027_PC_ATAC_seq_rep1_ATACseq_SRR11539111_peak_20896	568	.	15.0916	60.8487	56.8451	489
chr6	30047604	30049191	GSE148515_Galang_2020_GSM4473027_PC_ATAC_seq_rep1_ATACseq_SRR11539111_peak_20896	568	.	15.0916	60.8487	56.8451	489
chr6	30173560	30174213	GSE148515_Galang_2020_GSM4473027_PC_ATAC_seq_rep1_ATACseq_SRR11539111_peak_20897	87	.	5.10451	11.3368	8.75218	897
chr6	30173105	30174975	GSE148515_Galang_2020_GSM4473027_PC_ATAC_seq_rep1_ATACseq_SRR11539111_peak_20897	87	.	5.10451	11.3368	8.75218	897
chr6	30173028	30174975	GSE148515_Galang_2020_GSM4473027_PC_ATAC_seq_rep1_ATACseq_SRR11539111_peak_20897	87	.	5.10451	11.3368	8.75218	897
chr6	30175765	30176115	GSE148515_Galang_2020_GSM4473027_PC_ATAC_seq_rep1_ATACseq_SRR11539111_peak_20898	30	.	3.32903	5.36169	3.08096	260
chr6	30175741	30176002	GSE148515_Galang_2020_GSM4473027_PC_ATAC_seq_rep1_ATACseq_SRR11539111_peak_20898	30	.	3.32903	5.36169	3.08096	260
chr6	30175741	30176115	GSE148515_Galang_2020_GSM4473027_PC_ATAC_seq_rep1_ATACseq_SRR11539111_peak_20898	30	.	3.32903	5.36169	3.08096	260
chr6	30230493	30230689	GSE148515_Galang_2020_GSM4473027_PC_ATAC_seq_rep1_ATACseq_SRR11539111_peak_20899	43	.	3.7729	6.7194	4.34939	225
chr6	30230320	30230689	GSE148515_Galang_2020_GSM4473027_PC_ATAC_seq_rep1_ATACseq_SRR11539111_peak_20899	43	.	3.7729	6.7194	4.34939	225
chr6	30230320	30230689	GSE148515_Galang_2020_GSM4473027_PC_ATAC_seq_rep1_ATACseq_SRR11539111_peak_20899	43	.	3.7729	6.7194	4.34939	225
chr6	30230955	30231243	GSE148515_Galang_2020_GSM4473027_PC_ATAC_seq_rep1_ATACseq_SRR11539111_peak_20900	24	.	3.10709	4.72264	2.49256	50
chr6	30230955	30231243	GSE148515_Galang_2020_GSM4473027_PC_ATAC_seq_rep1_ATACseq_SRR11539111_peak_20900	24	.	3.10709	4.72264	2.49256	50
chr6	30300501	30301367	GSE148515_Galang_2020_GSM4473027_PC_ATAC_seq_rep1_ATACseq_SRR11539111_peak_20901	129	.	6.21419	15.6969	12.9578	624
chr6	30300030	30301367	GSE148515_Galang_2020_GSM4473027_PC_ATAC_seq_rep1_ATACseq_SRR11539111_peak_20901	129	.	6.21419	15.6969	12.9578	624
chr6	30300030	30301367	GSE148515_Galang_2020_GSM4473027_PC_ATAC_seq_rep1_ATACseq_SRR11539111_peak_20901	129	.	6.21419	15.6969	12.9578	624
chr6	30303136	30304845	GSE148515_Galang_2020_GSM4473027_PC_ATAC_seq_rep1_ATACseq_SRR11539111_peak_20902	446	.	12.8722	48.2694	44.6131	1382
chr6	30303136	30304920	GSE148515_Galang_2020_GSM4473027_PC_ATAC_seq_rep1_ATACseq_SRR11539111_peak_20902	446	.	12.8722	48.2694	44.6131	1382
chr6	30303136	30304920	GSE148515_Galang_2020_GSM4473027_PC_ATAC_seq_rep1_ATACseq_SRR11539111_peak_20902	446	.	12.8722	48.2694	44.6131	1382
chr6	30355972	30356382	GSE148515_Galang_2020_GSM4473027_PC_ATAC_seq_rep1_ATACseq_SRR11539111_peak_20903	50	.	3.99484	7.43517	5.0253	937
chr6	30355825	30357060	GSE148515_Galang_2020_GSM4473027_PC_ATAC_seq_rep1_ATACseq_SRR11539111_peak_20903	50	.	3.99484	7.43517	5.0253	937
chr6	30355825	30357060	GSE148515_Galang_2020_GSM4473027_PC_ATAC_seq_rep1_ATACseq_SRR11539111_peak_20903	50	.	3.99484	7.43517	5.0253	937
chr6	30360019	30360497	GSE148515_Galang_2020_GSM4473027_PC_ATAC_seq_rep1_ATACseq_SRR11539111_peak_20904	64	.	4.43871	8.93433	6.45035	279
chr6	30360019	30360558	GSE148515_Galang_2020_GSM4473027_PC_ATAC_seq_rep1_ATACseq_SRR11539111_peak_20904	64	.	4.43871	8.93433	6.45035	279
chr6	30360019	30360558	GSE148515_Galang_2020_GSM4473027_PC_ATAC_seq_rep1_ATACseq_SRR11539111_peak_20904	64	.	4.43871	8.93433	6.45035	279
chr6	30401306	30402337	GSE148515_Galang_2020_GSM4473027_PC_ATAC_seq_rep1_ATACseq_SRR11539111_peak_20905	364	.	11.3187	39.8987	36.4743	635
chr6	30401197	30402337	GSE148515_Galang_2020_GSM4473027_PC_ATAC_seq_rep1_ATACseq_SRR11539111_peak_20905	364	.	11.3187	39.8987	36.4743	635
chr6	30401197	30402337	GSE148515_Galang_2020_GSM4473027_PC_ATAC_seq_rep1_ATACseq_SRR11539111_peak_20905	364	.	11.3187	39.8987	36.4743	635
chr6	30459227	30460102	GSE148515_Galang_2020_GSM4473027_PC_ATAC_seq_rep1_ATACseq_SRR11539111_peak_20906	50	.	3.99484	7.43517	5.0253	870
chr6	30459227	30460240	GSE148515_Galang_2020_GSM4473027_PC_ATAC_seq_rep1_ATACseq_SRR11539111_peak_20906	50	.	3.99484	7.43517	5.0253	870
chr6	30459227	30460459	GSE148515_Galang_2020_GSM4473027_PC_ATAC_seq_rep1_ATACseq_SRR11539111_peak_20906	50	.	3.99484	7.43517	5.0253	870
chr6	30509444	30509896	GSE148515_Galang_2020_GSM4473027_PC_ATAC_seq_rep1_ATACseq_SRR11539111_peak_20907	255	.	9.09935	28.6729	25.5568	380
chr6	30509367	30510048	GSE148515_Galang_2020_GSM4473027_PC_ATAC_seq_rep1_ATACseq_SRR11539111_peak_20907	255	.	9.09935	28.6729	25.5568	380
chr6	30509367	30510048	GSE148515_Galang_2020_GSM4473027_PC_ATAC_seq_rep1_ATACseq_SRR11539111_peak_20907	255	.	9.09935	28.6729	25.5568	380
chr6	30528369	30529252	GSE148515_Galang_2020_GSM4473027_PC_ATAC_seq_rep1_ATACseq_SRR11539111_peak_20908	120	.	5.99225	14.7924	12.0833	560
chr6	30528369	30529529	GSE148515_Galang_2020_GSM4473027_PC_ATAC_seq_rep1_ATACseq_SRR11539111_peak_20908	120	.	5.99225	14.7924	12.0833	560
chr6	30528369	30529529	GSE148515_Galang_2020_GSM4473027_PC_ATAC_seq_rep1_ATACseq_SRR11539111_peak_20908	120	.	5.99225	14.7924	12.0833	560
chr6	30545795	30546119	GSE148515_Galang_2020_GSM4473027_PC_ATAC_seq_rep1_ATACseq_SRR11539111_peak_20909	50	.	3.99484	7.43517	5.0253	315
chr6	30545785	30546119	GSE148515_Galang_2020_GSM4473027_PC_ATAC_seq_rep1_ATACseq_SRR11539111_peak_20909	50	.	3.99484	7.43517	5.0253	315
chr6	30545785	30546119	GSE148515_Galang_2020_GSM4473027_PC_ATAC_seq_rep1_ATACseq_SRR11539111_peak_20909	50	.	3.99484	7.43517	5.0253	315
chr6	30570043	30570504	GSE148515_Galang_2020_GSM4473027_PC_ATAC_seq_rep1_ATACseq_SRR11539111_peak_20910	37	.	3.55097	6.02778	3.70079	68
chr6	30570043	30570504	GSE148515_Galang_2020_GSM4473027_PC_ATAC_seq_rep1_ATACseq_SRR11539111_peak_20910	37	.	3.55097	6.02778	3.70079	68
chr6	30570043	30570504	GSE148515_Galang_2020_GSM4473027_PC_ATAC_seq_rep1_ATACseq_SRR11539111_peak_20910	37	.	3.55097	6.02778	3.70079	68
chr6	30572595	30573141	GSE148515_Galang_2020_GSM4473027_PC_ATAC_seq_rep1_ATACseq_SRR11539111_peak_20911	266	.	9.32128	29.7522	26.6069	583
chr6	30572287	30573141	GSE148515_Galang_2020_GSM4473027_PC_ATAC_seq_rep1_ATACseq_SRR11539111_peak_20911	266	.	9.32128	29.7522	26.6069	583
chr6	30572287	30573141	GSE148515_Galang_2020_GSM4473027_PC_ATAC_seq_rep1_ATACseq_SRR11539111_peak_20911	266	.	9.32128	29.7522	26.6069	583
chr6	30693336	30693974	GSE148515_Galang_2020_GSM4473027_PC_ATAC_seq_rep1_ATACseq_SRR11539111_peak_20912	266	.	9.32128	29.7522	26.6069	585
chr6	30693336	30694116	GSE148515_Galang_2020_GSM4473027_PC_ATAC_seq_rep1_ATACseq_SRR11539111_peak_20912	266	.	9.32128	29.7522	26.6069	585
chr6	30693336	30694116	GSE148515_Galang_2020_GSM4473027_PC_ATAC_seq_rep1_ATACseq_SRR11539111_peak_20912	266	.	9.32128	29.7522	26.6069	585
chr6	30737044	30737906	GSE148515_Galang_2020_GSM4473027_PC_ATAC_seq_rep1_ATACseq_SRR11539111_peak_20913	57	.	4.21677	8.17385	5.72601	996
chr6	30737044	30738271	GSE148515_Galang_2020_GSM4473027_PC_ATAC_seq_rep1_ATACseq_SRR11539111_peak_20913	57	.	4.21677	8.17385	5.72601	996
chr6	30737044	30738271	GSE148515_Galang_2020_GSM4473027_PC_ATAC_seq_rep1_ATACseq_SRR11539111_peak_20913	57	.	4.21677	8.17385	5.72601	996
chr6	30896195	30897169	GSE148515_Galang_2020_GSM4473027_PC_ATAC_seq_rep1_ATACseq_SRR11539111_peak_20914	470	.	13.3161	50.7297	47.0049	466
chr6	30896195	30897407	GSE148515_Galang_2020_GSM4473027_PC_ATAC_seq_rep1_ATACseq_SRR11539111_peak_20914	470	.	13.3161	50.7297	47.0049	466
chr6	30896195	30897334	GSE148515_Galang_2020_GSM4473027_PC_ATAC_seq_rep1_ATACseq_SRR11539111_peak_20914	470	.	13.3161	50.7297	47.0049	466
chr6	30958760	30959086	GSE148515_Galang_2020_GSM4473027_PC_ATAC_seq_rep1_ATACseq_SRR11539111_peak_20915	64	.	4.43871	8.93433	6.45035	423
chr6	30958664	30959109	GSE148515_Galang_2020_GSM4473027_PC_ATAC_seq_rep1_ATACseq_SRR11539111_peak_20915	64	.	4.43871	8.93433	6.45035	423
chr6	30958664	30959205	GSE148515_Galang_2020_GSM4473027_PC_ATAC_seq_rep1_ATACseq_SRR11539111_peak_20915	64	.	4.43871	8.93433	6.45035	423
chr6	31011269	31012153	GSE148515_Galang_2020_GSM4473027_PC_ATAC_seq_rep1_ATACseq_SRR11539111_peak_20916	87	.	5.10451	11.3368	8.75218	602
chr6	31010981	31012153	GSE148515_Galang_2020_GSM4473027_PC_ATAC_seq_rep1_ATACseq_SRR11539111_peak_20916	87	.	5.10451	11.3368	8.75218	602
chr6	31010981	31012153	GSE148515_Galang_2020_GSM4473027_PC_ATAC_seq_rep1_ATACseq_SRR11539111_peak_20916	87	.	5.10451	11.3368	8.75218	602
chr6	31075700	31076169	GSE148515_Galang_2020_GSM4473027_PC_ATAC_seq_rep1_ATACseq_SRR11539111_peak_20918	103	.	5.54838	13.0309	10.3828	540
chr6	31075579	31076388	GSE148515_Galang_2020_GSM4473027_PC_ATAC_seq_rep1_ATACseq_SRR11539111_peak_20918	103	.	5.54838	13.0309	10.3828	540
chr6	31075579	31076388	GSE148515_Galang_2020_GSM4473027_PC_ATAC_seq_rep1_ATACseq_SRR11539111_peak_20918	103	.	5.54838	13.0309	10.3828	540
chr6	31100057	31100593	GSE148515_Galang_2020_GSM4473027_PC_ATAC_seq_rep1_ATACseq_SRR11539111_peak_20919	103	.	5.54838	13.0309	10.3828	265
chr6	31100057	31100593	GSE148515_Galang_2020_GSM4473027_PC_ATAC_seq_rep1_ATACseq_SRR11539111_peak_20919	103	.	5.54838	13.0309	10.3828	265
chr6	31100057	31100593	GSE148515_Galang_2020_GSM4473027_PC_ATAC_seq_rep1_ATACseq_SRR11539111_peak_20919	103	.	5.54838	13.0309	10.3828	265
chr6	31121075	31121473	GSE148515_Galang_2020_GSM4473027_PC_ATAC_seq_rep1_ATACseq_SRR11539111_peak_20921	71	.	4.66064	9.7156	7.19701	100
chr6	31121075	31121473	GSE148515_Galang_2020_GSM4473027_PC_ATAC_seq_rep1_ATACseq_SRR11539111_peak_20921	71	.	4.66064	9.7156	7.19701	100
chr6	31137155	31137629	GSE148515_Galang_2020_GSM4473027_PC_ATAC_seq_rep1_ATACseq_SRR11539111_peak_20922	30	.	3.32903	5.36169	3.08096	394
chr6	31137155	31137629	GSE148515_Galang_2020_GSM4473027_PC_ATAC_seq_rep1_ATACseq_SRR11539111_peak_20922	30	.	3.32903	5.36169	3.08096	394
chr6	31193790	31193885	GSE148515_Galang_2020_GSM4473027_PC_ATAC_seq_rep1_ATACseq_SRR11539111_peak_20923	24	.	3.10709	4.72264	2.49256	36
chr6	31193485	31193885	GSE148515_Galang_2020_GSM4473027_PC_ATAC_seq_rep1_ATACseq_SRR11539111_peak_20923	24	.	3.10709	4.72264	2.49256	36
chr6	31195884	31196325	GSE148515_Galang_2020_GSM4473027_PC_ATAC_seq_rep1_ATACseq_SRR11539111_peak_20924	43	.	3.7729	6.7194	4.34939	507
chr6	31196035	31196325	GSE148515_Galang_2020_GSM4473027_PC_ATAC_seq_rep1_ATACseq_SRR11539111_peak_20924	43	.	3.7729	6.7194	4.34939	507
chr6	31216134	31218707	GSE148515_Galang_2020_GSM4473027_PC_ATAC_seq_rep1_ATACseq_SRR11539111_peak_20925	266	.	9.32128	29.7522	26.6069	783
chr6	31216022	31218707	GSE148515_Galang_2020_GSM4473027_PC_ATAC_seq_rep1_ATACseq_SRR11539111_peak_20925	266	.	9.32128	29.7522	26.6069	783
chr6	31216022	31218707	GSE148515_Galang_2020_GSM4473027_PC_ATAC_seq_rep1_ATACseq_SRR11539111_peak_20925	266	.	9.32128	29.7522	26.6069	783
chr6	31220316	31220589	GSE148515_Galang_2020_GSM4473027_PC_ATAC_seq_rep1_ATACseq_SRR11539111_peak_20926	43	.	3.7729	6.7194	4.34939	332
chr6	31220082	31220699	GSE148515_Galang_2020_GSM4473027_PC_ATAC_seq_rep1_ATACseq_SRR11539111_peak_20926	43	.	3.7729	6.7194	4.34939	332
chr6	31220057	31220699	GSE148515_Galang_2020_GSM4473027_PC_ATAC_seq_rep1_ATACseq_SRR11539111_peak_20926	43	.	3.7729	6.7194	4.34939	332
chr6	31398678	31399420	GSE148515_Galang_2020_GSM4473027_PC_ATAC_seq_rep1_ATACseq_SRR11539111_peak_20927	204	.	7.98967	23.4376	20.4655	205
chr6	31398646	31399847	GSE148515_Galang_2020_GSM4473027_PC_ATAC_seq_rep1_ATACseq_SRR11539111_peak_20927	204	.	7.98967	23.4376	20.4655	205
chr6	31398646	31399847	GSE148515_Galang_2020_GSM4473027_PC_ATAC_seq_rep1_ATACseq_SRR11539111_peak_20927	204	.	7.98967	23.4376	20.4655	205
chr6	31525680	31525725	GSE148515_Galang_2020_GSM4473027_PC_ATAC_seq_rep1_ATACseq_SRR11539111_peak_20928	37	.	3.55097	6.02778	3.70079	398
chr6	31549411	31549934	GSE148515_Galang_2020_GSM4473027_PC_ATAC_seq_rep1_ATACseq_SRR11539111_peak_20930	156	.	6.87999	18.4989	15.6714	793
chr6	31549192	31550007	GSE148515_Galang_2020_GSM4473027_PC_ATAC_seq_rep1_ATACseq_SRR11539111_peak_20930	156	.	6.87999	18.4989	15.6714	793
chr6	31549068	31550007	GSE148515_Galang_2020_GSM4473027_PC_ATAC_seq_rep1_ATACseq_SRR11539111_peak_20930	156	.	6.87999	18.4989	15.6714	793
chr6	31563345	31564260	GSE148515_Galang_2020_GSM4473027_PC_ATAC_seq_rep1_ATACseq_SRR11539111_peak_20931	255	.	9.09935	28.6729	25.5568	1110
chr6	31563094	31564459	GSE148515_Galang_2020_GSM4473027_PC_ATAC_seq_rep1_ATACseq_SRR11539111_peak_20931	255	.	9.09935	28.6729	25.5568	1110
chr6	31562775	31564459	GSE148515_Galang_2020_GSM4473027_PC_ATAC_seq_rep1_ATACseq_SRR11539111_peak_20931	255	.	9.09935	28.6729	25.5568	1110
chr6	31601154	31601623	GSE148515_Galang_2020_GSM4473027_PC_ATAC_seq_rep1_ATACseq_SRR11539111_peak_20932	71	.	4.66064	9.7156	7.19701	160
chr6	31601154	31601354	GSE148515_Galang_2020_GSM4473027_PC_ATAC_seq_rep1_ATACseq_SRR11539111_peak_20932	71	.	4.66064	9.7156	7.19701	160
chr6	31660710	31660987	GSE148515_Galang_2020_GSM4473027_PC_ATAC_seq_rep1_ATACseq_SRR11539111_peak_20933	43	.	3.7729	6.7194	4.34939	137
chr6	31664620	31665081	GSE148515_Galang_2020_GSM4473027_PC_ATAC_seq_rep1_ATACseq_SRR11539111_peak_20934	37	.	3.55097	6.02778	3.70079	99
chr6	31664593	31664761	GSE148515_Galang_2020_GSM4473027_PC_ATAC_seq_rep1_ATACseq_SRR11539111_peak_20934	37	.	3.55097	6.02778	3.70079	99
chr6	31938286	31938494	GSE148515_Galang_2020_GSM4473027_PC_ATAC_seq_rep1_ATACseq_SRR11539111_peak_20935	30	.	3.32903	5.36169	3.08096	124
chr6	31938371	31938494	GSE148515_Galang_2020_GSM4473027_PC_ATAC_seq_rep1_ATACseq_SRR11539111_peak_20935	30	.	3.32903	5.36169	3.08096	124
chr6	32215398	32215832	GSE148515_Galang_2020_GSM4473027_PC_ATAC_seq_rep1_ATACseq_SRR11539111_peak_20936	30	.	3.32903	5.36169	3.08096	244
chr6	32215239	32215832	GSE148515_Galang_2020_GSM4473027_PC_ATAC_seq_rep1_ATACseq_SRR11539111_peak_20936	30	.	3.32903	5.36169	3.08096	244
chr6	32215239	32215832	GSE148515_Galang_2020_GSM4473027_PC_ATAC_seq_rep1_ATACseq_SRR11539111_peak_20936	30	.	3.32903	5.36169	3.08096	244
chr6	32338494	32339673	GSE148515_Galang_2020_GSM4473027_PC_ATAC_seq_rep1_ATACseq_SRR11539111_peak_20938	156	.	6.87999	18.4989	15.6714	787
chr6	32337871	32339815	GSE148515_Galang_2020_GSM4473027_PC_ATAC_seq_rep1_ATACseq_SRR11539111_peak_20938	156	.	6.87999	18.4989	15.6714	787
chr6	32337871	32339815	GSE148515_Galang_2020_GSM4473027_PC_ATAC_seq_rep1_ATACseq_SRR11539111_peak_20938	156	.	6.87999	18.4989	15.6714	787
chr6	32342140	32342487	GSE148515_Galang_2020_GSM4473027_PC_ATAC_seq_rep1_ATACseq_SRR11539111_peak_20939	57	.	4.21677	8.17385	5.72601	247
chr6	32342140	32342978	GSE148515_Galang_2020_GSM4473027_PC_ATAC_seq_rep1_ATACseq_SRR11539111_peak_20939	57	.	4.21677	8.17385	5.72601	247
chr6	32342140	32342978	GSE148515_Galang_2020_GSM4473027_PC_ATAC_seq_rep1_ATACseq_SRR11539111_peak_20939	57	.	4.21677	8.17385	5.72601	247
chr6	32354375	32355056	GSE148515_Galang_2020_GSM4473027_PC_ATAC_seq_rep1_ATACseq_SRR11539111_peak_20940	120	.	5.99225	14.7924	12.0833	206
chr6	32354375	32355477	GSE148515_Galang_2020_GSM4473027_PC_ATAC_seq_rep1_ATACseq_SRR11539111_peak_20940	120	.	5.99225	14.7924	12.0833	206
chr6	32354375	32355477	GSE148515_Galang_2020_GSM4473027_PC_ATAC_seq_rep1_ATACseq_SRR11539111_peak_20940	120	.	5.99225	14.7924	12.0833	206
chr6	32397216	32397640	GSE148515_Galang_2020_GSM4473027_PC_ATAC_seq_rep1_ATACseq_SRR11539111_peak_20941	64	.	4.43871	8.93433	6.45035	186
chr6	32397044	32397640	GSE148515_Galang_2020_GSM4473027_PC_ATAC_seq_rep1_ATACseq_SRR11539111_peak_20941	64	.	4.43871	8.93433	6.45035	186
chr6	32397044	32397640	GSE148515_Galang_2020_GSM4473027_PC_ATAC_seq_rep1_ATACseq_SRR11539111_peak_20941	64	.	4.43871	8.93433	6.45035	186
chr6	32464725	32465074	GSE148515_Galang_2020_GSM4473027_PC_ATAC_seq_rep1_ATACseq_SRR11539111_peak_20942	57	.	4.21677	8.17385	5.72601	272
chr6	32464725	32465499	GSE148515_Galang_2020_GSM4473027_PC_ATAC_seq_rep1_ATACseq_SRR11539111_peak_20942	57	.	4.21677	8.17385	5.72601	272
chr6	32464725	32465499	GSE148515_Galang_2020_GSM4473027_PC_ATAC_seq_rep1_ATACseq_SRR11539111_peak_20942	57	.	4.21677	8.17385	5.72601	272
chr6	32479061	32480136	GSE148515_Galang_2020_GSM4473027_PC_ATAC_seq_rep1_ATACseq_SRR11539111_peak_20944	422	.	12.4284	45.8387	42.2502	377
chr6	32479053	32480401	GSE148515_Galang_2020_GSM4473027_PC_ATAC_seq_rep1_ATACseq_SRR11539111_peak_20944	422	.	12.4284	45.8387	42.2502	377
chr6	32479053	32480401	GSE148515_Galang_2020_GSM4473027_PC_ATAC_seq_rep1_ATACseq_SRR11539111_peak_20944	422	.	12.4284	45.8387	42.2502	377
chr6	32493632	32494316	GSE148515_Galang_2020_GSM4473027_PC_ATAC_seq_rep1_ATACseq_SRR11539111_peak_20945	103	.	5.54838	13.0309	10.3828	325
chr6	32493632	32494547	GSE148515_Galang_2020_GSM4473027_PC_ATAC_seq_rep1_ATACseq_SRR11539111_peak_20945	103	.	5.54838	13.0309	10.3828	325
chr6	32586500	32588731	GSE148515_Galang_2020_GSM4473027_PC_ATAC_seq_rep1_ATACseq_SRR11539111_peak_20946	245	.	8.87741	27.6039	24.5172	1782
chr6	32586415	32588749	GSE148515_Galang_2020_GSM4473027_PC_ATAC_seq_rep1_ATACseq_SRR11539111_peak_20946	245	.	8.87741	27.6039	24.5172	1782
chr6	32586415	32588749	GSE148515_Galang_2020_GSM4473027_PC_ATAC_seq_rep1_ATACseq_SRR11539111_peak_20946	245	.	8.87741	27.6039	24.5172	1782
chr6	32659658	32660041	GSE148515_Galang_2020_GSM4473027_PC_ATAC_seq_rep1_ATACseq_SRR11539111_peak_20947	37	.	3.55097	6.02778	3.70079	203
chr6	32659658	32660041	GSE148515_Galang_2020_GSM4473027_PC_ATAC_seq_rep1_ATACseq_SRR11539111_peak_20947	37	.	3.55097	6.02778	3.70079	203
chr6	33059712	33060591	GSE148515_Galang_2020_GSM4473027_PC_ATAC_seq_rep1_ATACseq_SRR11539111_peak_20948	255	.	9.09935	28.6729	25.5568	706
chr6	33059459	33060647	GSE148515_Galang_2020_GSM4473027_PC_ATAC_seq_rep1_ATACseq_SRR11539111_peak_20948	255	.	9.09935	28.6729	25.5568	706
chr6	33059459	33060639	GSE148515_Galang_2020_GSM4473027_PC_ATAC_seq_rep1_ATACseq_SRR11539111_peak_20948	255	.	9.09935	28.6729	25.5568	706
chr6	33248930	33249397	GSE148515_Galang_2020_GSM4473027_PC_ATAC_seq_rep1_ATACseq_SRR11539111_peak_20949	175	.	7.32387	20.4361	17.551	95
chr6	33248930	33249559	GSE148515_Galang_2020_GSM4473027_PC_ATAC_seq_rep1_ATACseq_SRR11539111_peak_20949	175	.	7.32387	20.4361	17.551	95
chr6	33248930	33249559	GSE148515_Galang_2020_GSM4473027_PC_ATAC_seq_rep1_ATACseq_SRR11539111_peak_20949	175	.	7.32387	20.4361	17.551	95
chr6	33947004	33947397	GSE148515_Galang_2020_GSM4473027_PC_ATAC_seq_rep1_ATACseq_SRR11539111_peak_20950	147	.	6.65806	17.5506	14.7521	262
chr6	33946808	33947470	GSE148515_Galang_2020_GSM4473027_PC_ATAC_seq_rep1_ATACseq_SRR11539111_peak_20950	147	.	6.65806	17.5506	14.7521	262
chr6	33946808	33947470	GSE148515_Galang_2020_GSM4473027_PC_ATAC_seq_rep1_ATACseq_SRR11539111_peak_20950	147	.	6.65806	17.5506	14.7521	262
chr6	34029348	34029805	GSE148515_Galang_2020_GSM4473027_PC_ATAC_seq_rep1_ATACseq_SRR11539111_peak_20951	71	.	4.66064	9.7156	7.19701	249
chr6	34029155	34029805	GSE148515_Galang_2020_GSM4473027_PC_ATAC_seq_rep1_ATACseq_SRR11539111_peak_20951	71	.	4.66064	9.7156	7.19701	249
chr6	34176405	34177215	GSE148515_Galang_2020_GSM4473027_PC_ATAC_seq_rep1_ATACseq_SRR11539111_peak_20952	224	.	8.43354	25.4983	22.4686	503
chr6	34176405	34177215	GSE148515_Galang_2020_GSM4473027_PC_ATAC_seq_rep1_ATACseq_SRR11539111_peak_20952	224	.	8.43354	25.4983	22.4686	503
chr6	34176405	34177215	GSE148515_Galang_2020_GSM4473027_PC_ATAC_seq_rep1_ATACseq_SRR11539111_peak_20952	224	.	8.43354	25.4983	22.4686	503
chr6	34216615	34216976	GSE148515_Galang_2020_GSM4473027_PC_ATAC_seq_rep1_ATACseq_SRR11539111_peak_20954	19	.	2.88516	4.11235	1.93879	332
chr6	34216615	34216976	GSE148515_Galang_2020_GSM4473027_PC_ATAC_seq_rep1_ATACseq_SRR11539111_peak_20954	19	.	2.88516	4.11235	1.93879	332
chr6	34292914	34293229	GSE148515_Galang_2020_GSM4473027_PC_ATAC_seq_rep1_ATACseq_SRR11539111_peak_20955	57	.	4.21677	8.17385	5.72601	600
chr6	34317058	34318000	GSE148515_Galang_2020_GSM4473027_PC_ATAC_seq_rep1_ATACseq_SRR11539111_peak_20956	320	.	10.431	35.2972	32.0003	497
chr6	34317058	34318365	GSE148515_Galang_2020_GSM4473027_PC_ATAC_seq_rep1_ATACseq_SRR11539111_peak_20956	320	.	10.431	35.2972	32.0003	497
chr6	34317058	34318398	GSE148515_Galang_2020_GSM4473027_PC_ATAC_seq_rep1_ATACseq_SRR11539111_peak_20956	320	.	10.431	35.2972	32.0003	497
chr6	34384240	34384586	GSE148515_Galang_2020_GSM4473027_PC_ATAC_seq_rep1_ATACseq_SRR11539111_peak_20957	50	.	3.99484	7.43517	5.0253	63
chr6	34384240	34385250	GSE148515_Galang_2020_GSM4473027_PC_ATAC_seq_rep1_ATACseq_SRR11539111_peak_20957	50	.	3.99484	7.43517	5.0253	63
chr6	34384240	34385245	GSE148515_Galang_2020_GSM4473027_PC_ATAC_seq_rep1_ATACseq_SRR11539111_peak_20957	50	.	3.99484	7.43517	5.0253	63
chr6	34475981	34476673	GSE148515_Galang_2020_GSM4473027_PC_ATAC_seq_rep1_ATACseq_SRR11539111_peak_20958	266	.	9.32128	29.7522	26.6069	202
chr6	34475981	34476673	GSE148515_Galang_2020_GSM4473027_PC_ATAC_seq_rep1_ATACseq_SRR11539111_peak_20958	266	.	9.32128	29.7522	26.6069	202
chr6	34475981	34476673	GSE148515_Galang_2020_GSM4473027_PC_ATAC_seq_rep1_ATACseq_SRR11539111_peak_20958	266	.	9.32128	29.7522	26.6069	202
chr6	34598148	34598986	GSE148515_Galang_2020_GSM4473027_PC_ATAC_seq_rep1_ATACseq_SRR11539111_peak_20959	129	.	6.21419	15.6969	12.9578	320
chr6	34598119	34599267	GSE148515_Galang_2020_GSM4473027_PC_ATAC_seq_rep1_ATACseq_SRR11539111_peak_20959	129	.	6.21419	15.6969	12.9578	320
chr6	34598119	34599267	GSE148515_Galang_2020_GSM4473027_PC_ATAC_seq_rep1_ATACseq_SRR11539111_peak_20959	129	.	6.21419	15.6969	12.9578	320
chr6	34609962	34610806	GSE148515_Galang_2020_GSM4473027_PC_ATAC_seq_rep1_ATACseq_SRR11539111_peak_20960	156	.	6.87999	18.4989	15.6714	635
chr6	34609952	34610806	GSE148515_Galang_2020_GSM4473027_PC_ATAC_seq_rep1_ATACseq_SRR11539111_peak_20960	156	.	6.87999	18.4989	15.6714	635
chr6	34609952	34610806	GSE148515_Galang_2020_GSM4473027_PC_ATAC_seq_rep1_ATACseq_SRR11539111_peak_20960	156	.	6.87999	18.4989	15.6714	635
chr6	34708314	34709710	GSE148515_Galang_2020_GSM4473027_PC_ATAC_seq_rep1_ATACseq_SRR11539111_peak_20961	95	.	5.32645	12.1751	9.5586	472
chr6	34708314	34709710	GSE148515_Galang_2020_GSM4473027_PC_ATAC_seq_rep1_ATACseq_SRR11539111_peak_20961	95	.	5.32645	12.1751	9.5586	472
chr6	34708314	34709710	GSE148515_Galang_2020_GSM4473027_PC_ATAC_seq_rep1_ATACseq_SRR11539111_peak_20961	95	.	5.32645	12.1751	9.5586	472
chr6	34780281	34780975	GSE148515_Galang_2020_GSM4473027_PC_ATAC_seq_rep1_ATACseq_SRR11539111_peak_20962	214	.	8.21161	24.4622	21.4613	331
chr6	34780139	34780975	GSE148515_Galang_2020_GSM4473027_PC_ATAC_seq_rep1_ATACseq_SRR11539111_peak_20962	214	.	8.21161	24.4622	21.4613	331
chr6	34780139	34780975	GSE148515_Galang_2020_GSM4473027_PC_ATAC_seq_rep1_ATACseq_SRR11539111_peak_20962	214	.	8.21161	24.4622	21.4613	331
chr6	34877721	34878442	GSE148515_Galang_2020_GSM4473027_PC_ATAC_seq_rep1_ATACseq_SRR11539111_peak_20963	376	.	11.5406	41.0705	37.6139	574
chr6	34877547	34878451	GSE148515_Galang_2020_GSM4473027_PC_ATAC_seq_rep1_ATACseq_SRR11539111_peak_20963	376	.	11.5406	41.0705	37.6139	574
chr6	34877547	34878451	GSE148515_Galang_2020_GSM4473027_PC_ATAC_seq_rep1_ATACseq_SRR11539111_peak_20963	376	.	11.5406	41.0705	37.6139	574
chr6	34910217	34911437	GSE148515_Galang_2020_GSM4473027_PC_ATAC_seq_rep1_ATACseq_SRR11539111_peak_20964	422	.	12.4284	45.8387	42.2502	665
chr6	34910128	34911437	GSE148515_Galang_2020_GSM4473027_PC_ATAC_seq_rep1_ATACseq_SRR11539111_peak_20964	422	.	12.4284	45.8387	42.2502	665
chr6	34910128	34911437	GSE148515_Galang_2020_GSM4473027_PC_ATAC_seq_rep1_ATACseq_SRR11539111_peak_20964	422	.	12.4284	45.8387	42.2502	665
chr6	34995156	34995918	GSE148515_Galang_2020_GSM4473027_PC_ATAC_seq_rep1_ATACseq_SRR11539111_peak_20965	87	.	5.10451	11.3368	8.75218	332
chr6	34995156	34995658	GSE148515_Galang_2020_GSM4473027_PC_ATAC_seq_rep1_ATACseq_SRR11539111_peak_20965	87	.	5.10451	11.3368	8.75218	332
chr6	34995156	34995941	GSE148515_Galang_2020_GSM4473027_PC_ATAC_seq_rep1_ATACseq_SRR11539111_peak_20965	87	.	5.10451	11.3368	8.75218	332
chr6	35132925	35134244	GSE148515_Galang_2020_GSM4473027_PC_ATAC_seq_rep1_ATACseq_SRR11539111_peak_20966	387	.	11.7626	42.2505	38.7619	1011
chr6	35132716	35134244	GSE148515_Galang_2020_GSM4473027_PC_ATAC_seq_rep1_ATACseq_SRR11539111_peak_20966	387	.	11.7626	42.2505	38.7619	1011
chr6	35132716	35134244	GSE148515_Galang_2020_GSM4473027_PC_ATAC_seq_rep1_ATACseq_SRR11539111_peak_20966	387	.	11.7626	42.2505	38.7619	1011
chr6	35177345	35178066	GSE148515_Galang_2020_GSM4473027_PC_ATAC_seq_rep1_ATACseq_SRR11539111_peak_20967	204	.	7.98967	23.4376	20.4655	336
chr6	35177287	35178066	GSE148515_Galang_2020_GSM4473027_PC_ATAC_seq_rep1_ATACseq_SRR11539111_peak_20967	204	.	7.98967	23.4376	20.4655	336
chr6	35177287	35178066	GSE148515_Galang_2020_GSM4473027_PC_ATAC_seq_rep1_ATACseq_SRR11539111_peak_20967	204	.	7.98967	23.4376	20.4655	336
chr6	35252125	35253266	GSE148515_Galang_2020_GSM4473027_PC_ATAC_seq_rep1_ATACseq_SRR11539111_peak_20968	224	.	8.43354	25.4983	22.4686	801
chr6	35251940	35253609	GSE148515_Galang_2020_GSM4473027_PC_ATAC_seq_rep1_ATACseq_SRR11539111_peak_20968	224	.	8.43354	25.4983	22.4686	801
chr6	35252152	35253609	GSE148515_Galang_2020_GSM4473027_PC_ATAC_seq_rep1_ATACseq_SRR11539111_peak_20968	224	.	8.43354	25.4983	22.4686	801
chr6	35254529	35254899	GSE148515_Galang_2020_GSM4473027_PC_ATAC_seq_rep1_ATACseq_SRR11539111_peak_20969	24	.	3.10709	4.72264	2.49256	217
chr6	35256701	35257069	GSE148515_Galang_2020_GSM4473027_PC_ATAC_seq_rep1_ATACseq_SRR11539111_peak_20970	19	.	2.88516	4.11235	1.93879	8
chr6	35256701	35257063	GSE148515_Galang_2020_GSM4473027_PC_ATAC_seq_rep1_ATACseq_SRR11539111_peak_20970	19	.	2.88516	4.11235	1.93879	8
chr6	35256701	35257069	GSE148515_Galang_2020_GSM4473027_PC_ATAC_seq_rep1_ATACseq_SRR11539111_peak_20970	19	.	2.88516	4.11235	1.93879	8
chr6	35426267	35426610	GSE148515_Galang_2020_GSM4473027_PC_ATAC_seq_rep1_ATACseq_SRR11539111_peak_20972	43	.	3.7729	6.7194	4.34939	117
chr6	35426261	35426610	GSE148515_Galang_2020_GSM4473027_PC_ATAC_seq_rep1_ATACseq_SRR11539111_peak_20972	43	.	3.7729	6.7194	4.34939	117
chr6	35426261	35426610	GSE148515_Galang_2020_GSM4473027_PC_ATAC_seq_rep1_ATACseq_SRR11539111_peak_20972	43	.	3.7729	6.7194	4.34939	117
chr6	35539486	35539958	GSE148515_Galang_2020_GSM4473027_PC_ATAC_seq_rep1_ATACseq_SRR11539111_peak_20973	147	.	6.65806	17.5506	14.7521	286
chr6	35539486	35539963	GSE148515_Galang_2020_GSM4473027_PC_ATAC_seq_rep1_ATACseq_SRR11539111_peak_20973	147	.	6.65806	17.5506	14.7521	286
chr6	35539486	35539963	GSE148515_Galang_2020_GSM4473027_PC_ATAC_seq_rep1_ATACseq_SRR11539111_peak_20973	147	.	6.65806	17.5506	14.7521	286
chr6	35989029	35989242	GSE148515_Galang_2020_GSM4473027_PC_ATAC_seq_rep1_ATACseq_SRR11539111_peak_20974	57	.	4.21677	8.17385	5.72601	175
chr6	35988913	35989242	GSE148515_Galang_2020_GSM4473027_PC_ATAC_seq_rep1_ATACseq_SRR11539111_peak_20974	57	.	4.21677	8.17385	5.72601	175
chr6	35988913	35989242	GSE148515_Galang_2020_GSM4473027_PC_ATAC_seq_rep1_ATACseq_SRR11539111_peak_20974	57	.	4.21677	8.17385	5.72601	175
chr6	36387822	36389573	GSE148515_Galang_2020_GSM4473027_PC_ATAC_seq_rep1_ATACseq_SRR11539111_peak_20975	129	.	6.21419	15.6969	12.9578	886
chr6	36387790	36389707	GSE148515_Galang_2020_GSM4473027_PC_ATAC_seq_rep1_ATACseq_SRR11539111_peak_20975	129	.	6.21419	15.6969	12.9578	886
chr6	36387759	36389707	GSE148515_Galang_2020_GSM4473027_PC_ATAC_seq_rep1_ATACseq_SRR11539111_peak_20975	129	.	6.21419	15.6969	12.9578	886
chr6	36391632	36391939	GSE148515_Galang_2020_GSM4473027_PC_ATAC_seq_rep1_ATACseq_SRR11539111_peak_20976	24	.	3.10709	4.72264	2.49256	137
chr6	36391632	36391939	GSE148515_Galang_2020_GSM4473027_PC_ATAC_seq_rep1_ATACseq_SRR11539111_peak_20976	24	.	3.10709	4.72264	2.49256	137
chr6	36405137	36405652	GSE148515_Galang_2020_GSM4473027_PC_ATAC_seq_rep1_ATACseq_SRR11539111_peak_20977	224	.	8.43354	25.4983	22.4686	331
chr6	36404978	36405682	GSE148515_Galang_2020_GSM4473027_PC_ATAC_seq_rep1_ATACseq_SRR11539111_peak_20977	224	.	8.43354	25.4983	22.4686	331
chr6	36404978	36405682	GSE148515_Galang_2020_GSM4473027_PC_ATAC_seq_rep1_ATACseq_SRR11539111_peak_20977	224	.	8.43354	25.4983	22.4686	331
chr6	36454780	36455359	GSE148515_Galang_2020_GSM4473027_PC_ATAC_seq_rep1_ATACseq_SRR11539111_peak_20978	43	.	3.7729	6.7194	4.34939	518
chr6	36454780	36455359	GSE148515_Galang_2020_GSM4473027_PC_ATAC_seq_rep1_ATACseq_SRR11539111_peak_20978	43	.	3.7729	6.7194	4.34939	518
chr6	36454780	36455359	GSE148515_Galang_2020_GSM4473027_PC_ATAC_seq_rep1_ATACseq_SRR11539111_peak_20978	43	.	3.7729	6.7194	4.34939	518
chr6	36507728	36508725	GSE148515_Galang_2020_GSM4473027_PC_ATAC_seq_rep1_ATACseq_SRR11539111_peak_20979	120	.	5.99225	14.7924	12.0833	436
chr6	36507728	36508726	GSE148515_Galang_2020_GSM4473027_PC_ATAC_seq_rep1_ATACseq_SRR11539111_peak_20979	120	.	5.99225	14.7924	12.0833	436
chr6	36507728	36508726	GSE148515_Galang_2020_GSM4473027_PC_ATAC_seq_rep1_ATACseq_SRR11539111_peak_20979	120	.	5.99225	14.7924	12.0833	436
chr6	36596411	36596912	GSE148515_Galang_2020_GSM4473027_PC_ATAC_seq_rep1_ATACseq_SRR11539111_peak_20980	95	.	5.32645	12.1751	9.5586	666
chr6	36596291	36597043	GSE148515_Galang_2020_GSM4473027_PC_ATAC_seq_rep1_ATACseq_SRR11539111_peak_20980	95	.	5.32645	12.1751	9.5586	666
chr6	36596245	36597043	GSE148515_Galang_2020_GSM4473027_PC_ATAC_seq_rep1_ATACseq_SRR11539111_peak_20980	95	.	5.32645	12.1751	9.5586	666
chr6	36676749	36677165	GSE148515_Galang_2020_GSM4473027_PC_ATAC_seq_rep1_ATACseq_SRR11539111_peak_20981	19	.	2.88516	4.11235	1.93879	139
chr6	36676749	36677165	GSE148515_Galang_2020_GSM4473027_PC_ATAC_seq_rep1_ATACseq_SRR11539111_peak_20981	19	.	2.88516	4.11235	1.93879	139
chr6	37096948	37097582	GSE148515_Galang_2020_GSM4473027_PC_ATAC_seq_rep1_ATACseq_SRR11539111_peak_20982	79	.	4.88258	10.5167	7.96451	496
chr6	37096948	37097609	GSE148515_Galang_2020_GSM4473027_PC_ATAC_seq_rep1_ATACseq_SRR11539111_peak_20982	79	.	4.88258	10.5167	7.96451	496
chr6	37096948	37097609	GSE148515_Galang_2020_GSM4473027_PC_ATAC_seq_rep1_ATACseq_SRR11539111_peak_20982	79	.	4.88258	10.5167	7.96451	496
chr6	37143616	37143996	GSE148515_Galang_2020_GSM4473027_PC_ATAC_seq_rep1_ATACseq_SRR11539111_peak_20983	57	.	4.21677	8.17385	5.72601	166
chr6	37143498	37143996	GSE148515_Galang_2020_GSM4473027_PC_ATAC_seq_rep1_ATACseq_SRR11539111_peak_20983	57	.	4.21677	8.17385	5.72601	166
chr6	37143498	37143996	GSE148515_Galang_2020_GSM4473027_PC_ATAC_seq_rep1_ATACseq_SRR11539111_peak_20983	57	.	4.21677	8.17385	5.72601	166
chr6	37215568	37215959	GSE148515_Galang_2020_GSM4473027_PC_ATAC_seq_rep1_ATACseq_SRR11539111_peak_20984	43	.	3.7729	6.7194	4.34939	45
chr6	37215568	37215959	GSE148515_Galang_2020_GSM4473027_PC_ATAC_seq_rep1_ATACseq_SRR11539111_peak_20984	43	.	3.7729	6.7194	4.34939	45
chr6	37277173	37277486	GSE148515_Galang_2020_GSM4473027_PC_ATAC_seq_rep1_ATACseq_SRR11539111_peak_20985	19	.	2.88516	4.11235	1.93879	182
chr6	37277173	37277486	GSE148515_Galang_2020_GSM4473027_PC_ATAC_seq_rep1_ATACseq_SRR11539111_peak_20985	19	.	2.88516	4.11235	1.93879	182
chr6	37299754	37300413	GSE148515_Galang_2020_GSM4473027_PC_ATAC_seq_rep1_ATACseq_SRR11539111_peak_20986	30	.	3.32903	5.36169	3.08096	467
chr6	37299754	37300413	GSE148515_Galang_2020_GSM4473027_PC_ATAC_seq_rep1_ATACseq_SRR11539111_peak_20986	30	.	3.32903	5.36169	3.08096	467
chr6	37328719	37330789	GSE148515_Galang_2020_GSM4473027_PC_ATAC_seq_rep1_ATACseq_SRR11539111_peak_20987	129	.	6.21419	15.6969	12.9578	985
chr6	37328513	37330789	GSE148515_Galang_2020_GSM4473027_PC_ATAC_seq_rep1_ATACseq_SRR11539111_peak_20987	129	.	6.21419	15.6969	12.9578	985
chr6	37328517	37330789	GSE148515_Galang_2020_GSM4473027_PC_ATAC_seq_rep1_ATACseq_SRR11539111_peak_20987	129	.	6.21419	15.6969	12.9578	985
chr6	37332104	37332509	GSE148515_Galang_2020_GSM4473027_PC_ATAC_seq_rep1_ATACseq_SRR11539111_peak_20988	57	.	4.21677	8.17385	5.72601	937
chr6	37331400	37332509	GSE148515_Galang_2020_GSM4473027_PC_ATAC_seq_rep1_ATACseq_SRR11539111_peak_20988	57	.	4.21677	8.17385	5.72601	937
chr6	37331400	37332509	GSE148515_Galang_2020_GSM4473027_PC_ATAC_seq_rep1_ATACseq_SRR11539111_peak_20988	57	.	4.21677	8.17385	5.72601	937
chr6	37351872	37352016	GSE148515_Galang_2020_GSM4473027_PC_ATAC_seq_rep1_ATACseq_SRR11539111_peak_20989	30	.	3.32903	5.36169	3.08096	212
chr6	37351737	37352014	GSE148515_Galang_2020_GSM4473027_PC_ATAC_seq_rep1_ATACseq_SRR11539111_peak_20989	30	.	3.32903	5.36169	3.08096	212
chr6	37365801	37366118	GSE148515_Galang_2020_GSM4473027_PC_ATAC_seq_rep1_ATACseq_SRR11539111_peak_20990	19	.	2.88516	4.11235	1.93879	312
chr6	37369747	37370937	GSE148515_Galang_2020_GSM4473027_PC_ATAC_seq_rep1_ATACseq_SRR11539111_peak_20991	64	.	4.43871	8.93433	6.45035	190
chr6	37369747	37371231	GSE148515_Galang_2020_GSM4473027_PC_ATAC_seq_rep1_ATACseq_SRR11539111_peak_20991	64	.	4.43871	8.93433	6.45035	190
chr6	37369747	37371231	GSE148515_Galang_2020_GSM4473027_PC_ATAC_seq_rep1_ATACseq_SRR11539111_peak_20991	64	.	4.43871	8.93433	6.45035	190
chr6	37388679	37389320	GSE148515_Galang_2020_GSM4473027_PC_ATAC_seq_rep1_ATACseq_SRR11539111_peak_20992	71	.	4.66064	9.7156	7.19701	472
chr6	37388679	37389586	GSE148515_Galang_2020_GSM4473027_PC_ATAC_seq_rep1_ATACseq_SRR11539111_peak_20992	71	.	4.66064	9.7156	7.19701	472
chr6	37388679	37389400	GSE148515_Galang_2020_GSM4473027_PC_ATAC_seq_rep1_ATACseq_SRR11539111_peak_20992	71	.	4.66064	9.7156	7.19701	472
chr6	37395878	37396183	GSE148515_Galang_2020_GSM4473027_PC_ATAC_seq_rep1_ATACseq_SRR11539111_peak_20993	19	.	2.88516	4.11235	1.93879	150
chr6	37399111	37399645	GSE148515_Galang_2020_GSM4473027_PC_ATAC_seq_rep1_ATACseq_SRR11539111_peak_20994	57	.	4.21677	8.17385	5.72601	263
chr6	37399028	37399647	GSE148515_Galang_2020_GSM4473027_PC_ATAC_seq_rep1_ATACseq_SRR11539111_peak_20994	57	.	4.21677	8.17385	5.72601	263
chr6	37399028	37399647	GSE148515_Galang_2020_GSM4473027_PC_ATAC_seq_rep1_ATACseq_SRR11539111_peak_20994	57	.	4.21677	8.17385	5.72601	263
chr6	37400316	37402039	GSE148515_Galang_2020_GSM4473027_PC_ATAC_seq_rep1_ATACseq_SRR11539111_peak_20995	194	.	7.76774	22.4248	19.4815	1287
chr6	37399987	37402039	GSE148515_Galang_2020_GSM4473027_PC_ATAC_seq_rep1_ATACseq_SRR11539111_peak_20995	194	.	7.76774	22.4248	19.4815	1287
chr6	37399987	37402039	GSE148515_Galang_2020_GSM4473027_PC_ATAC_seq_rep1_ATACseq_SRR11539111_peak_20995	194	.	7.76774	22.4248	19.4815	1287
chr6	37415066	37415789	GSE148515_Galang_2020_GSM4473027_PC_ATAC_seq_rep1_ATACseq_SRR11539111_peak_20996	287	.	9.76515	31.9413	28.7363	951
chr6	37414384	37415789	GSE148515_Galang_2020_GSM4473027_PC_ATAC_seq_rep1_ATACseq_SRR11539111_peak_20996	287	.	9.76515	31.9413	28.7363	951
chr6	37414384	37415789	GSE148515_Galang_2020_GSM4473027_PC_ATAC_seq_rep1_ATACseq_SRR11539111_peak_20996	287	.	9.76515	31.9413	28.7363	951
chr6	37418727	37419055	GSE148515_Galang_2020_GSM4473027_PC_ATAC_seq_rep1_ATACseq_SRR11539111_peak_20997	24	.	3.10709	4.72264	2.49256	251
chr6	37418727	37419055	GSE148515_Galang_2020_GSM4473027_PC_ATAC_seq_rep1_ATACseq_SRR11539111_peak_20997	24	.	3.10709	4.72264	2.49256	251
chr6	37423181	37424534	GSE148515_Galang_2020_GSM4473027_PC_ATAC_seq_rep1_ATACseq_SRR11539111_peak_20998	79	.	4.88258	10.5167	7.96451	999
chr6	37423181	37424800	GSE148515_Galang_2020_GSM4473027_PC_ATAC_seq_rep1_ATACseq_SRR11539111_peak_20998	79	.	4.88258	10.5167	7.96451	999
chr6	37423181	37424800	GSE148515_Galang_2020_GSM4473027_PC_ATAC_seq_rep1_ATACseq_SRR11539111_peak_20998	79	.	4.88258	10.5167	7.96451	999
chr6	37430290	37430936	GSE148515_Galang_2020_GSM4473027_PC_ATAC_seq_rep1_ATACseq_SRR11539111_peak_20999	79	.	4.88258	10.5167	7.96451	1059
chr6	37430206	37431613	GSE148515_Galang_2020_GSM4473027_PC_ATAC_seq_rep1_ATACseq_SRR11539111_peak_20999	79	.	4.88258	10.5167	7.96451	1059
chr6	37430001	37431613	GSE148515_Galang_2020_GSM4473027_PC_ATAC_seq_rep1_ATACseq_SRR11539111_peak_20999	79	.	4.88258	10.5167	7.96451	1059
chr6	37440100	37443042	GSE148515_Galang_2020_GSM4473027_PC_ATAC_seq_rep1_ATACseq_SRR11539111_peak_21000	470	.	13.3161	50.7297	47.0049	2294
chr6	37439986	37442963	GSE148515_Galang_2020_GSM4473027_PC_ATAC_seq_rep1_ATACseq_SRR11539111_peak_21000	470	.	13.3161	50.7297	47.0049	2294
chr6	37439986	37443042	GSE148515_Galang_2020_GSM4473027_PC_ATAC_seq_rep1_ATACseq_SRR11539111_peak_21000	470	.	13.3161	50.7297	47.0049	2294
chr6	37870402	37871567	GSE148515_Galang_2020_GSM4473027_PC_ATAC_seq_rep1_ATACseq_SRR11539111_peak_21001	531	.	14.4258	57.0039	53.106	357
chr6	37870368	37871610	GSE148515_Galang_2020_GSM4473027_PC_ATAC_seq_rep1_ATACseq_SRR11539111_peak_21001	531	.	14.4258	57.0039	53.106	357
chr6	37870368	37871610	GSE148515_Galang_2020_GSM4473027_PC_ATAC_seq_rep1_ATACseq_SRR11539111_peak_21001	531	.	14.4258	57.0039	53.106	357
chr6	38194000	38195004	GSE148515_Galang_2020_GSM4473027_PC_ATAC_seq_rep1_ATACseq_SRR11539111_peak_21002	204	.	7.98967	23.4376	20.4655	382
chr6	38194000	38195106	GSE148515_Galang_2020_GSM4473027_PC_ATAC_seq_rep1_ATACseq_SRR11539111_peak_21002	204	.	7.98967	23.4376	20.4655	382
chr6	38194000	38195106	GSE148515_Galang_2020_GSM4473027_PC_ATAC_seq_rep1_ATACseq_SRR11539111_peak_21002	204	.	7.98967	23.4376	20.4655	382
chr6	38253797	38254609	GSE148515_Galang_2020_GSM4473027_PC_ATAC_seq_rep1_ATACseq_SRR11539111_peak_21003	399	.	11.9845	43.4387	39.9174	666
chr6	38253592	38254670	GSE148515_Galang_2020_GSM4473027_PC_ATAC_seq_rep1_ATACseq_SRR11539111_peak_21003	399	.	11.9845	43.4387	39.9174	666
chr6	38253592	38254670	GSE148515_Galang_2020_GSM4473027_PC_ATAC_seq_rep1_ATACseq_SRR11539111_peak_21003	399	.	11.9845	43.4387	39.9174	666
chr6	38298760	38299399	GSE148515_Galang_2020_GSM4473027_PC_ATAC_seq_rep1_ATACseq_SRR11539111_peak_21004	112	.	5.77032	13.9036	11.2249	497
chr6	38298760	38299452	GSE148515_Galang_2020_GSM4473027_PC_ATAC_seq_rep1_ATACseq_SRR11539111_peak_21004	112	.	5.77032	13.9036	11.2249	497
chr6	38298760	38299452	GSE148515_Galang_2020_GSM4473027_PC_ATAC_seq_rep1_ATACseq_SRR11539111_peak_21004	112	.	5.77032	13.9036	11.2249	497
chr6	38354113	38354672	GSE148515_Galang_2020_GSM4473027_PC_ATAC_seq_rep1_ATACseq_SRR11539111_peak_21005	79	.	4.88258	10.5167	7.96451	184
chr6	38354113	38354797	GSE148515_Galang_2020_GSM4473027_PC_ATAC_seq_rep1_ATACseq_SRR11539111_peak_21005	79	.	4.88258	10.5167	7.96451	184
chr6	38354113	38354797	GSE148515_Galang_2020_GSM4473027_PC_ATAC_seq_rep1_ATACseq_SRR11539111_peak_21005	79	.	4.88258	10.5167	7.96451	184
chr6	38433419	38434779	GSE148515_Galang_2020_GSM4473027_PC_ATAC_seq_rep1_ATACseq_SRR11539111_peak_21006	494	.	13.76	53.2187	49.425	963
chr6	38433090	38434962	GSE148515_Galang_2020_GSM4473027_PC_ATAC_seq_rep1_ATACseq_SRR11539111_peak_21006	494	.	13.76	53.2187	49.425	963
chr6	38432919	38434962	GSE148515_Galang_2020_GSM4473027_PC_ATAC_seq_rep1_ATACseq_SRR11539111_peak_21006	494	.	13.76	53.2187	49.425	963
chr6	38532884	38535695	GSE148515_Galang_2020_GSM4473027_PC_ATAC_seq_rep1_ATACseq_SRR11539111_peak_21007	410	.	12.2064	44.6348	41.0803	2304
chr6	38532686	38535695	GSE148515_Galang_2020_GSM4473027_PC_ATAC_seq_rep1_ATACseq_SRR11539111_peak_21007	410	.	12.2064	44.6348	41.0803	2304
chr6	38532747	38535695	GSE148515_Galang_2020_GSM4473027_PC_ATAC_seq_rep1_ATACseq_SRR11539111_peak_21007	410	.	12.2064	44.6348	41.0803	2304
chr6	38550704	38552332	GSE148515_Galang_2020_GSM4473027_PC_ATAC_seq_rep1_ATACseq_SRR11539111_peak_21008	1045	.	22.8593	109.39	104.508	1332
chr6	38550369	38552332	GSE148515_Galang_2020_GSM4473027_PC_ATAC_seq_rep1_ATACseq_SRR11539111_peak_21008	1045	.	22.8593	109.39	104.508	1332
chr6	38550369	38552332	GSE148515_Galang_2020_GSM4473027_PC_ATAC_seq_rep1_ATACseq_SRR11539111_peak_21008	1045	.	22.8593	109.39	104.508	1332
chr6	38636495	38637355	GSE148515_Galang_2020_GSM4473027_PC_ATAC_seq_rep1_ATACseq_SRR11539111_peak_21009	95	.	5.32645	12.1751	9.5586	282
chr6	38636362	38637451	GSE148515_Galang_2020_GSM4473027_PC_ATAC_seq_rep1_ATACseq_SRR11539111_peak_21009	95	.	5.32645	12.1751	9.5586	282
chr6	38636362	38637479	GSE148515_Galang_2020_GSM4473027_PC_ATAC_seq_rep1_ATACseq_SRR11539111_peak_21009	95	.	5.32645	12.1751	9.5586	282
chr6	38662917	38663251	GSE148515_Galang_2020_GSM4473027_PC_ATAC_seq_rep1_ATACseq_SRR11539111_peak_21010	64	.	4.43871	8.93433	6.45035	144
chr6	38662830	38663333	GSE148515_Galang_2020_GSM4473027_PC_ATAC_seq_rep1_ATACseq_SRR11539111_peak_21010	64	.	4.43871	8.93433	6.45035	144
chr6	38662830	38663333	GSE148515_Galang_2020_GSM4473027_PC_ATAC_seq_rep1_ATACseq_SRR11539111_peak_21010	64	.	4.43871	8.93433	6.45035	144
chr6	38703094	38703208	GSE148515_Galang_2020_GSM4473027_PC_ATAC_seq_rep1_ATACseq_SRR11539111_peak_21011	43	.	3.7729	6.7194	4.34939	22
chr6	38703094	38704376	GSE148515_Galang_2020_GSM4473027_PC_ATAC_seq_rep1_ATACseq_SRR11539111_peak_21011	43	.	3.7729	6.7194	4.34939	22
chr6	38703094	38704376	GSE148515_Galang_2020_GSM4473027_PC_ATAC_seq_rep1_ATACseq_SRR11539111_peak_21011	43	.	3.7729	6.7194	4.34939	22
chr6	38704683	38704750	GSE148515_Galang_2020_GSM4473027_PC_ATAC_seq_rep1_ATACseq_SRR11539111_peak_21012	57	.	4.21677	8.17385	5.72601	64
chr6	38704683	38704902	GSE148515_Galang_2020_GSM4473027_PC_ATAC_seq_rep1_ATACseq_SRR11539111_peak_21012	57	.	4.21677	8.17385	5.72601	64
chr6	38704683	38704913	GSE148515_Galang_2020_GSM4473027_PC_ATAC_seq_rep1_ATACseq_SRR11539111_peak_21012	57	.	4.21677	8.17385	5.72601	64
chr6	38752595	38752901	GSE148515_Galang_2020_GSM4473027_PC_ATAC_seq_rep1_ATACseq_SRR11539111_peak_21013	50	.	3.99484	7.43517	5.0253	280
chr6	38752556	38752972	GSE148515_Galang_2020_GSM4473027_PC_ATAC_seq_rep1_ATACseq_SRR11539111_peak_21013	50	.	3.99484	7.43517	5.0253	280
chr6	38752449	38752972	GSE148515_Galang_2020_GSM4473027_PC_ATAC_seq_rep1_ATACseq_SRR11539111_peak_21013	50	.	3.99484	7.43517	5.0253	280
chr6	38875562	38876874	GSE148515_Galang_2020_GSM4473027_PC_ATAC_seq_rep1_ATACseq_SRR11539111_peak_21014	422	.	12.4284	45.8387	42.2502	1350
chr6	38874943	38876874	GSE148515_Galang_2020_GSM4473027_PC_ATAC_seq_rep1_ATACseq_SRR11539111_peak_21014	422	.	12.4284	45.8387	42.2502	1350
chr6	38874943	38876874	GSE148515_Galang_2020_GSM4473027_PC_ATAC_seq_rep1_ATACseq_SRR11539111_peak_21014	422	.	12.4284	45.8387	42.2502	1350
chr6	38960498	38961235	GSE148515_Galang_2020_GSM4473027_PC_ATAC_seq_rep1_ATACseq_SRR11539111_peak_21015	175	.	7.32387	20.4361	17.551	822
chr6	38960282	38961380	GSE148515_Galang_2020_GSM4473027_PC_ATAC_seq_rep1_ATACseq_SRR11539111_peak_21015	175	.	7.32387	20.4361	17.551	822
chr6	38960282	38961380	GSE148515_Galang_2020_GSM4473027_PC_ATAC_seq_rep1_ATACseq_SRR11539111_peak_21015	175	.	7.32387	20.4361	17.551	822
chr6	39117634	39118704	GSE148515_Galang_2020_GSM4473027_PC_ATAC_seq_rep1_ATACseq_SRR11539111_peak_21016	175	.	7.32387	20.4361	17.551	693
chr6	39117634	39118836	GSE148515_Galang_2020_GSM4473027_PC_ATAC_seq_rep1_ATACseq_SRR11539111_peak_21016	175	.	7.32387	20.4361	17.551	693
chr6	39117634	39118914	GSE148515_Galang_2020_GSM4473027_PC_ATAC_seq_rep1_ATACseq_SRR11539111_peak_21016	175	.	7.32387	20.4361	17.551	693
chr6	39205155	39207491	GSE148515_Galang_2020_GSM4473027_PC_ATAC_seq_rep1_ATACseq_SRR11539111_peak_21017	470	.	13.3161	50.7297	47.0049	1438
chr6	39205155	39207572	GSE148515_Galang_2020_GSM4473027_PC_ATAC_seq_rep1_ATACseq_SRR11539111_peak_21017	470	.	13.3161	50.7297	47.0049	1438
chr6	39205155	39207572	GSE148515_Galang_2020_GSM4473027_PC_ATAC_seq_rep1_ATACseq_SRR11539111_peak_21017	470	.	13.3161	50.7297	47.0049	1438
chr6	39243035	39243362	GSE148515_Galang_2020_GSM4473027_PC_ATAC_seq_rep1_ATACseq_SRR11539111_peak_21018	95	.	5.32645	12.1751	9.5586	187
chr6	39243035	39243362	GSE148515_Galang_2020_GSM4473027_PC_ATAC_seq_rep1_ATACseq_SRR11539111_peak_21018	95	.	5.32645	12.1751	9.5586	187
chr6	39243035	39243362	GSE148515_Galang_2020_GSM4473027_PC_ATAC_seq_rep1_ATACseq_SRR11539111_peak_21018	95	.	5.32645	12.1751	9.5586	187
chr6	39257040	39257498	GSE148515_Galang_2020_GSM4473027_PC_ATAC_seq_rep1_ATACseq_SRR11539111_peak_21019	37	.	3.55097	6.02778	3.70079	310
chr6	39257040	39257498	GSE148515_Galang_2020_GSM4473027_PC_ATAC_seq_rep1_ATACseq_SRR11539111_peak_21019	37	.	3.55097	6.02778	3.70079	310
chr6	39319127	39319507	GSE148515_Galang_2020_GSM4473027_PC_ATAC_seq_rep1_ATACseq_SRR11539111_peak_21020	95	.	5.32645	12.1751	9.5586	163
chr6	39319127	39319570	GSE148515_Galang_2020_GSM4473027_PC_ATAC_seq_rep1_ATACseq_SRR11539111_peak_21020	95	.	5.32645	12.1751	9.5586	163
chr6	39319127	39319570	GSE148515_Galang_2020_GSM4473027_PC_ATAC_seq_rep1_ATACseq_SRR11539111_peak_21020	95	.	5.32645	12.1751	9.5586	163
chr6	39377413	39377795	GSE148515_Galang_2020_GSM4473027_PC_ATAC_seq_rep1_ATACseq_SRR11539111_peak_21021	156	.	6.87999	18.4989	15.6714	237
chr6	39377413	39377824	GSE148515_Galang_2020_GSM4473027_PC_ATAC_seq_rep1_ATACseq_SRR11539111_peak_21021	156	.	6.87999	18.4989	15.6714	237
chr6	39377413	39377824	GSE148515_Galang_2020_GSM4473027_PC_ATAC_seq_rep1_ATACseq_SRR11539111_peak_21021	156	.	6.87999	18.4989	15.6714	237
chr6	39419906	39420584	GSE148515_Galang_2020_GSM4473027_PC_ATAC_seq_rep1_ATACseq_SRR11539111_peak_21022	103	.	5.54838	13.0309	10.3828	196
chr6	39419734	39420584	GSE148515_Galang_2020_GSM4473027_PC_ATAC_seq_rep1_ATACseq_SRR11539111_peak_21022	103	.	5.54838	13.0309	10.3828	196
chr6	39419734	39420584	GSE148515_Galang_2020_GSM4473027_PC_ATAC_seq_rep1_ATACseq_SRR11539111_peak_21022	103	.	5.54838	13.0309	10.3828	196
chr6	39557333	39558115	GSE148515_Galang_2020_GSM4473027_PC_ATAC_seq_rep1_ATACseq_SRR11539111_peak_21023	103	.	5.54838	13.0309	10.3828	603
chr6	39557146	39558226	GSE148515_Galang_2020_GSM4473027_PC_ATAC_seq_rep1_ATACseq_SRR11539111_peak_21023	103	.	5.54838	13.0309	10.3828	603
chr6	39557146	39558226	GSE148515_Galang_2020_GSM4473027_PC_ATAC_seq_rep1_ATACseq_SRR11539111_peak_21023	103	.	5.54838	13.0309	10.3828	603
chr6	39562856	39562889	GSE148515_Galang_2020_GSM4473027_PC_ATAC_seq_rep1_ATACseq_SRR11539111_peak_21024	24	.	3.10709	4.72264	2.49256	264
chr6	39562856	39563092	GSE148515_Galang_2020_GSM4473027_PC_ATAC_seq_rep1_ATACseq_SRR11539111_peak_21024	24	.	3.10709	4.72264	2.49256	264
chr6	39573814	39574914	GSE148515_Galang_2020_GSM4473027_PC_ATAC_seq_rep1_ATACseq_SRR11539111_peak_21025	204	.	7.98967	23.4376	20.4655	134
chr6	39573814	39574914	GSE148515_Galang_2020_GSM4473027_PC_ATAC_seq_rep1_ATACseq_SRR11539111_peak_21025	204	.	7.98967	23.4376	20.4655	134
chr6	39573814	39574914	GSE148515_Galang_2020_GSM4473027_PC_ATAC_seq_rep1_ATACseq_SRR11539111_peak_21025	204	.	7.98967	23.4376	20.4655	134
chr6	39592361	39593238	GSE148515_Galang_2020_GSM4473027_PC_ATAC_seq_rep1_ATACseq_SRR11539111_peak_21026	166	.	7.10193	19.4609	16.6046	444
chr6	39592147	39593296	GSE148515_Galang_2020_GSM4473027_PC_ATAC_seq_rep1_ATACseq_SRR11539111_peak_21026	166	.	7.10193	19.4609	16.6046	444
chr6	39592147	39593342	GSE148515_Galang_2020_GSM4473027_PC_ATAC_seq_rep1_ATACseq_SRR11539111_peak_21026	166	.	7.10193	19.4609	16.6046	444
chr6	39724452	39725781	GSE148515_Galang_2020_GSM4473027_PC_ATAC_seq_rep1_ATACseq_SRR11539111_peak_21027	410	.	12.2064	44.6348	41.0803	969
chr6	39724452	39725784	GSE148515_Galang_2020_GSM4473027_PC_ATAC_seq_rep1_ATACseq_SRR11539111_peak_21027	410	.	12.2064	44.6348	41.0803	969
chr6	39724452	39725784	GSE148515_Galang_2020_GSM4473027_PC_ATAC_seq_rep1_ATACseq_SRR11539111_peak_21027	410	.	12.2064	44.6348	41.0803	969
chr6	39810628	39811082	GSE148515_Galang_2020_GSM4473027_PC_ATAC_seq_rep1_ATACseq_SRR11539111_peak_21028	129	.	6.21419	15.6969	12.9578	281
chr6	39810628	39811082	GSE148515_Galang_2020_GSM4473027_PC_ATAC_seq_rep1_ATACseq_SRR11539111_peak_21028	129	.	6.21419	15.6969	12.9578	281
chr6	39810628	39811082	GSE148515_Galang_2020_GSM4473027_PC_ATAC_seq_rep1_ATACseq_SRR11539111_peak_21028	129	.	6.21419	15.6969	12.9578	281
chr6	40325305	40325610	GSE148515_Galang_2020_GSM4473027_PC_ATAC_seq_rep1_ATACseq_SRR11539111_peak_21029	37	.	3.55097	6.02778	3.70079	143
chr6	40325305	40325610	GSE148515_Galang_2020_GSM4473027_PC_ATAC_seq_rep1_ATACseq_SRR11539111_peak_21029	37	.	3.55097	6.02778	3.70079	143
chr6	40435639	40436174	GSE148515_Galang_2020_GSM4473027_PC_ATAC_seq_rep1_ATACseq_SRR11539111_peak_21030	57	.	4.21677	8.17385	5.72601	76
chr6	40435611	40436174	GSE148515_Galang_2020_GSM4473027_PC_ATAC_seq_rep1_ATACseq_SRR11539111_peak_21030	57	.	4.21677	8.17385	5.72601	76
chr6	40435611	40436174	GSE148515_Galang_2020_GSM4473027_PC_ATAC_seq_rep1_ATACseq_SRR11539111_peak_21030	57	.	4.21677	8.17385	5.72601	76
chr6	40471296	40471669	GSE148515_Galang_2020_GSM4473027_PC_ATAC_seq_rep1_ATACseq_SRR11539111_peak_21031	166	.	7.10193	19.4609	16.6046	312
chr6	40471136	40471727	GSE148515_Galang_2020_GSM4473027_PC_ATAC_seq_rep1_ATACseq_SRR11539111_peak_21031	166	.	7.10193	19.4609	16.6046	312
chr6	40471136	40471727	GSE148515_Galang_2020_GSM4473027_PC_ATAC_seq_rep1_ATACseq_SRR11539111_peak_21031	166	.	7.10193	19.4609	16.6046	312
chr6	41604714	41605821	GSE148515_Galang_2020_GSM4473027_PC_ATAC_seq_rep1_ATACseq_SRR11539111_peak_21032	95	.	5.32645	12.1751	9.5586	817
chr6	41604714	41605821	GSE148515_Galang_2020_GSM4473027_PC_ATAC_seq_rep1_ATACseq_SRR11539111_peak_21032	95	.	5.32645	12.1751	9.5586	817
chr6	41604714	41605821	GSE148515_Galang_2020_GSM4473027_PC_ATAC_seq_rep1_ATACseq_SRR11539111_peak_21032	95	.	5.32645	12.1751	9.5586	817
chr6	42245819	42246122	GSE148515_Galang_2020_GSM4473027_PC_ATAC_seq_rep1_ATACseq_SRR11539111_peak_21033	57	.	4.21677	8.17385	5.72601	54
chr6	42245819	42246150	GSE148515_Galang_2020_GSM4473027_PC_ATAC_seq_rep1_ATACseq_SRR11539111_peak_21033	57	.	4.21677	8.17385	5.72601	54
chr6	42245819	42246150	GSE148515_Galang_2020_GSM4473027_PC_ATAC_seq_rep1_ATACseq_SRR11539111_peak_21033	57	.	4.21677	8.17385	5.72601	54
chr6	42264388	42265672	GSE148515_Galang_2020_GSM4473027_PC_ATAC_seq_rep1_ATACseq_SRR11539111_peak_21034	644	.	16.4232	68.7069	64.4962	569
chr6	42264388	42265672	GSE148515_Galang_2020_GSM4473027_PC_ATAC_seq_rep1_ATACseq_SRR11539111_peak_21034	644	.	16.4232	68.7069	64.4962	569
chr6	42264388	42265672	GSE148515_Galang_2020_GSM4473027_PC_ATAC_seq_rep1_ATACseq_SRR11539111_peak_21034	644	.	16.4232	68.7069	64.4962	569
chr6	42324029	42324832	GSE148515_Galang_2020_GSM4473027_PC_ATAC_seq_rep1_ATACseq_SRR11539111_peak_21035	71	.	4.66064	9.7156	7.19701	517
chr6	42324277	42324832	GSE148515_Galang_2020_GSM4473027_PC_ATAC_seq_rep1_ATACseq_SRR11539111_peak_21035	71	.	4.66064	9.7156	7.19701	517
chr6	42324085	42324832	GSE148515_Galang_2020_GSM4473027_PC_ATAC_seq_rep1_ATACseq_SRR11539111_peak_21035	71	.	4.66064	9.7156	7.19701	517
chr6	42349107	42351704	GSE148515_Galang_2020_GSM4473027_PC_ATAC_seq_rep1_ATACseq_SRR11539111_peak_21036	581	.	15.3135	62.1431	58.1049	772
chr6	42349107	42351704	GSE148515_Galang_2020_GSM4473027_PC_ATAC_seq_rep1_ATACseq_SRR11539111_peak_21036	581	.	15.3135	62.1431	58.1049	772
chr6	42349107	42351704	GSE148515_Galang_2020_GSM4473027_PC_ATAC_seq_rep1_ATACseq_SRR11539111_peak_21036	581	.	15.3135	62.1431	58.1049	772
chr6	42352355	42352695	GSE148515_Galang_2020_GSM4473027_PC_ATAC_seq_rep1_ATACseq_SRR11539111_peak_21037	19	.	2.88516	4.11235	1.93879	36
chr6	42352355	42352695	GSE148515_Galang_2020_GSM4473027_PC_ATAC_seq_rep1_ATACseq_SRR11539111_peak_21037	19	.	2.88516	4.11235	1.93879	36
chr6	42352355	42352695	GSE148515_Galang_2020_GSM4473027_PC_ATAC_seq_rep1_ATACseq_SRR11539111_peak_21037	19	.	2.88516	4.11235	1.93879	36
chr6	42353700	42354388	GSE148515_Galang_2020_GSM4473027_PC_ATAC_seq_rep1_ATACseq_SRR11539111_peak_21038	43	.	3.7729	6.7194	4.34939	234
chr6	42353700	42354388	GSE148515_Galang_2020_GSM4473027_PC_ATAC_seq_rep1_ATACseq_SRR11539111_peak_21038	43	.	3.7729	6.7194	4.34939	234
chr6	42353700	42354388	GSE148515_Galang_2020_GSM4473027_PC_ATAC_seq_rep1_ATACseq_SRR11539111_peak_21038	43	.	3.7729	6.7194	4.34939	234
chr6	42358960	42359730	GSE148515_Galang_2020_GSM4473027_PC_ATAC_seq_rep1_ATACseq_SRR11539111_peak_21039	79	.	4.88258	10.5167	7.96451	397
chr6	42359053	42359976	GSE148515_Galang_2020_GSM4473027_PC_ATAC_seq_rep1_ATACseq_SRR11539111_peak_21039	79	.	4.88258	10.5167	7.96451	397
chr6	42358771	42359976	GSE148515_Galang_2020_GSM4473027_PC_ATAC_seq_rep1_ATACseq_SRR11539111_peak_21039	79	.	4.88258	10.5167	7.96451	397
chr6	42362304	42362822	GSE148515_Galang_2020_GSM4473027_PC_ATAC_seq_rep1_ATACseq_SRR11539111_peak_21040	50	.	3.99484	7.43517	5.0253	226
chr6	42362185	42362822	GSE148515_Galang_2020_GSM4473027_PC_ATAC_seq_rep1_ATACseq_SRR11539111_peak_21040	50	.	3.99484	7.43517	5.0253	226
chr6	42362185	42362822	GSE148515_Galang_2020_GSM4473027_PC_ATAC_seq_rep1_ATACseq_SRR11539111_peak_21040	50	.	3.99484	7.43517	5.0253	226
chr6	42363165	42363271	GSE148515_Galang_2020_GSM4473027_PC_ATAC_seq_rep1_ATACseq_SRR11539111_peak_21041	19	.	2.88516	4.11235	1.93879	98
chr6	42363165	42363589	GSE148515_Galang_2020_GSM4473027_PC_ATAC_seq_rep1_ATACseq_SRR11539111_peak_21041	19	.	2.88516	4.11235	1.93879	98
chr6	42363165	42363809	GSE148515_Galang_2020_GSM4473027_PC_ATAC_seq_rep1_ATACseq_SRR11539111_peak_21041	19	.	2.88516	4.11235	1.93879	98
chr6	42370012	42370594	GSE148515_Galang_2020_GSM4473027_PC_ATAC_seq_rep1_ATACseq_SRR11539111_peak_21042	64	.	4.43871	8.93433	6.45035	276
chr6	42369906	42370594	GSE148515_Galang_2020_GSM4473027_PC_ATAC_seq_rep1_ATACseq_SRR11539111_peak_21042	64	.	4.43871	8.93433	6.45035	276
chr6	42369906	42370594	GSE148515_Galang_2020_GSM4473027_PC_ATAC_seq_rep1_ATACseq_SRR11539111_peak_21042	64	.	4.43871	8.93433	6.45035	276
chr6	42372626	42373507	GSE148515_Galang_2020_GSM4473027_PC_ATAC_seq_rep1_ATACseq_SRR11539111_peak_21043	71	.	4.66064	9.7156	7.19701	683
chr6	42372523	42373628	GSE148515_Galang_2020_GSM4473027_PC_ATAC_seq_rep1_ATACseq_SRR11539111_peak_21043	71	.	4.66064	9.7156	7.19701	683
chr6	42692031	42693225	GSE148515_Galang_2020_GSM4473027_PC_ATAC_seq_rep1_ATACseq_SRR11539111_peak_21045	298	.	9.98709	33.0505	29.815	927
chr6	42692064	42693250	GSE148515_Galang_2020_GSM4473027_PC_ATAC_seq_rep1_ATACseq_SRR11539111_peak_21045	298	.	9.98709	33.0505	29.815	927
chr6	42691850	42693250	GSE148515_Galang_2020_GSM4473027_PC_ATAC_seq_rep1_ATACseq_SRR11539111_peak_21045	298	.	9.98709	33.0505	29.815	927
chr6	42709857	42710179	GSE148515_Galang_2020_GSM4473027_PC_ATAC_seq_rep1_ATACseq_SRR11539111_peak_21046	43	.	3.7729	6.7194	4.34939	101
chr6	42709823	42710179	GSE148515_Galang_2020_GSM4473027_PC_ATAC_seq_rep1_ATACseq_SRR11539111_peak_21046	43	.	3.7729	6.7194	4.34939	101
chr6	42709823	42710179	GSE148515_Galang_2020_GSM4473027_PC_ATAC_seq_rep1_ATACseq_SRR11539111_peak_21046	43	.	3.7729	6.7194	4.34939	101
chr6	43665795	43666365	GSE148515_Galang_2020_GSM4473027_PC_ATAC_seq_rep1_ATACseq_SRR11539111_peak_21047	266	.	9.32128	29.7522	26.6069	677
chr6	43665490	43666595	GSE148515_Galang_2020_GSM4473027_PC_ATAC_seq_rep1_ATACseq_SRR11539111_peak_21047	266	.	9.32128	29.7522	26.6069	677
chr6	43665490	43666595	GSE148515_Galang_2020_GSM4473027_PC_ATAC_seq_rep1_ATACseq_SRR11539111_peak_21047	266	.	9.32128	29.7522	26.6069	677
chr6	47453674	47455238	GSE148515_Galang_2020_GSM4473027_PC_ATAC_seq_rep1_ATACseq_SRR11539111_peak_21048	410	.	12.2064	44.6348	41.0803	553
chr6	47453674	47455238	GSE148515_Galang_2020_GSM4473027_PC_ATAC_seq_rep1_ATACseq_SRR11539111_peak_21048	410	.	12.2064	44.6348	41.0803	553
chr6	47453674	47455238	GSE148515_Galang_2020_GSM4473027_PC_ATAC_seq_rep1_ATACseq_SRR11539111_peak_21048	410	.	12.2064	44.6348	41.0803	553
chr6	47594230	47595652	GSE148515_Galang_2020_GSM4473027_PC_ATAC_seq_rep1_ATACseq_SRR11539111_peak_21049	619	.	15.9793	66.0634	61.9217	960
chr6	47594177	47595652	GSE148515_Galang_2020_GSM4473027_PC_ATAC_seq_rep1_ATACseq_SRR11539111_peak_21049	619	.	15.9793	66.0634	61.9217	960
chr6	47594177	47595652	GSE148515_Galang_2020_GSM4473027_PC_ATAC_seq_rep1_ATACseq_SRR11539111_peak_21049	619	.	15.9793	66.0634	61.9217	960
chr6	47781357	47781615	GSE148515_Galang_2020_GSM4473027_PC_ATAC_seq_rep1_ATACseq_SRR11539111_peak_21055	64	.	4.43871	8.93433	6.45035	50
chr6	47781142	47781615	GSE148515_Galang_2020_GSM4473027_PC_ATAC_seq_rep1_ATACseq_SRR11539111_peak_21055	64	.	4.43871	8.93433	6.45035	50
chr6	47781142	47781615	GSE148515_Galang_2020_GSM4473027_PC_ATAC_seq_rep1_ATACseq_SRR11539111_peak_21055	64	.	4.43871	8.93433	6.45035	50
chr6	47788260	47788701	GSE148515_Galang_2020_GSM4473027_PC_ATAC_seq_rep1_ATACseq_SRR11539111_peak_21056	79	.	4.88258	10.5167	7.96451	212
chr6	47788260	47788701	GSE148515_Galang_2020_GSM4473027_PC_ATAC_seq_rep1_ATACseq_SRR11539111_peak_21056	79	.	4.88258	10.5167	7.96451	212
chr6	47788260	47788701	GSE148515_Galang_2020_GSM4473027_PC_ATAC_seq_rep1_ATACseq_SRR11539111_peak_21056	79	.	4.88258	10.5167	7.96451	212
chr6	47812753	47813825	GSE148515_Galang_2020_GSM4473027_PC_ATAC_seq_rep1_ATACseq_SRR11539111_peak_21058	750	.	18.1987	79.5081	75.0435	733
chr6	47812753	47813825	GSE148515_Galang_2020_GSM4473027_PC_ATAC_seq_rep1_ATACseq_SRR11539111_peak_21058	750	.	18.1987	79.5081	75.0435	733
chr6	47812753	47813825	GSE148515_Galang_2020_GSM4473027_PC_ATAC_seq_rep1_ATACseq_SRR11539111_peak_21058	750	.	18.1987	79.5081	75.0435	733
chr6	47830289	47830710	GSE148515_Galang_2020_GSM4473027_PC_ATAC_seq_rep1_ATACseq_SRR11539111_peak_21060	147	.	6.65806	17.5506	14.7521	318
chr6	47830175	47830871	GSE148515_Galang_2020_GSM4473027_PC_ATAC_seq_rep1_ATACseq_SRR11539111_peak_21060	147	.	6.65806	17.5506	14.7521	318
chr6	47830175	47830871	GSE148515_Galang_2020_GSM4473027_PC_ATAC_seq_rep1_ATACseq_SRR11539111_peak_21060	147	.	6.65806	17.5506	14.7521	318
chr6	47835567	47836366	GSE148515_Galang_2020_GSM4473027_PC_ATAC_seq_rep1_ATACseq_SRR11539111_peak_21061	214	.	8.21161	24.4622	21.4613	268
chr6	47835565	47836366	GSE148515_Galang_2020_GSM4473027_PC_ATAC_seq_rep1_ATACseq_SRR11539111_peak_21061	214	.	8.21161	24.4622	21.4613	268
chr6	47835565	47836366	GSE148515_Galang_2020_GSM4473027_PC_ATAC_seq_rep1_ATACseq_SRR11539111_peak_21061	214	.	8.21161	24.4622	21.4613	268
chr6	47877456	47878063	GSE148515_Galang_2020_GSM4473027_PC_ATAC_seq_rep1_ATACseq_SRR11539111_peak_21062	204	.	7.98967	23.4376	20.4655	469
chr6	47877370	47878063	GSE148515_Galang_2020_GSM4473027_PC_ATAC_seq_rep1_ATACseq_SRR11539111_peak_21062	204	.	7.98967	23.4376	20.4655	469
chr6	47877370	47878063	GSE148515_Galang_2020_GSM4473027_PC_ATAC_seq_rep1_ATACseq_SRR11539111_peak_21062	204	.	7.98967	23.4376	20.4655	469
chr6	47920549	47920930	GSE148515_Galang_2020_GSM4473027_PC_ATAC_seq_rep1_ATACseq_SRR11539111_peak_21063	103	.	5.54838	13.0309	10.3828	234
chr6	47920518	47921000	GSE148515_Galang_2020_GSM4473027_PC_ATAC_seq_rep1_ATACseq_SRR11539111_peak_21063	103	.	5.54838	13.0309	10.3828	234
chr6	47920518	47921000	GSE148515_Galang_2020_GSM4473027_PC_ATAC_seq_rep1_ATACseq_SRR11539111_peak_21063	103	.	5.54838	13.0309	10.3828	234
chr6	47943190	47943353	GSE148515_Galang_2020_GSM4473027_PC_ATAC_seq_rep1_ATACseq_SRR11539111_peak_21064	57	.	4.21677	8.17385	5.72601	73
chr6	47953074	47953708	GSE148515_Galang_2020_GSM4473027_PC_ATAC_seq_rep1_ATACseq_SRR11539111_peak_21065	194	.	7.76774	22.4248	19.4815	476
chr6	47952923	47953708	GSE148515_Galang_2020_GSM4473027_PC_ATAC_seq_rep1_ATACseq_SRR11539111_peak_21065	194	.	7.76774	22.4248	19.4815	476
chr6	47952998	47953708	GSE148515_Galang_2020_GSM4473027_PC_ATAC_seq_rep1_ATACseq_SRR11539111_peak_21065	194	.	7.76774	22.4248	19.4815	476
chr6	48010523	48011503	GSE148515_Galang_2020_GSM4473027_PC_ATAC_seq_rep1_ATACseq_SRR11539111_peak_21066	298	.	9.98709	33.0505	29.815	859
chr6	48010077	48011503	GSE148515_Galang_2020_GSM4473027_PC_ATAC_seq_rep1_ATACseq_SRR11539111_peak_21066	298	.	9.98709	33.0505	29.815	859
chr6	48010378	48011503	GSE148515_Galang_2020_GSM4473027_PC_ATAC_seq_rep1_ATACseq_SRR11539111_peak_21066	298	.	9.98709	33.0505	29.815	859
chr6	48047630	48048738	GSE148515_Galang_2020_GSM4473027_PC_ATAC_seq_rep1_ATACseq_SRR11539111_peak_21067	103	.	5.54838	13.0309	10.3828	1069
chr6	48047556	48048807	GSE148515_Galang_2020_GSM4473027_PC_ATAC_seq_rep1_ATACseq_SRR11539111_peak_21067	103	.	5.54838	13.0309	10.3828	1069
chr6	48047556	48048807	GSE148515_Galang_2020_GSM4473027_PC_ATAC_seq_rep1_ATACseq_SRR11539111_peak_21067	103	.	5.54838	13.0309	10.3828	1069
chr6	48085691	48086836	GSE148515_Galang_2020_GSM4473027_PC_ATAC_seq_rep1_ATACseq_SRR11539111_peak_21068	364	.	11.3187	39.8987	36.4743	829
chr6	48085607	48086945	GSE148515_Galang_2020_GSM4473027_PC_ATAC_seq_rep1_ATACseq_SRR11539111_peak_21068	364	.	11.3187	39.8987	36.4743	829
chr6	48085607	48086945	GSE148515_Galang_2020_GSM4473027_PC_ATAC_seq_rep1_ATACseq_SRR11539111_peak_21068	364	.	11.3187	39.8987	36.4743	829
chr6	48395524	48395949	GSE148515_Galang_2020_GSM4473027_PC_ATAC_seq_rep1_ATACseq_SRR11539111_peak_21069	120	.	5.99225	14.7924	12.0833	334
chr6	48395254	48396588	GSE148515_Galang_2020_GSM4473027_PC_ATAC_seq_rep1_ATACseq_SRR11539111_peak_21069	120	.	5.99225	14.7924	12.0833	334
chr6	48395300	48396588	GSE148515_Galang_2020_GSM4473027_PC_ATAC_seq_rep1_ATACseq_SRR11539111_peak_21069	120	.	5.99225	14.7924	12.0833	334
chr6	48396890	48397135	GSE148515_Galang_2020_GSM4473027_PC_ATAC_seq_rep1_ATACseq_SRR11539111_peak_21070	37	.	3.55097	6.02778	3.70079	416
chr6	48397255	48397420	GSE148515_Galang_2020_GSM4473027_PC_ATAC_seq_rep1_ATACseq_SRR11539111_peak_21070	37	.	3.55097	6.02778	3.70079	416
chr6	48443658	48446173	GSE148515_Galang_2020_GSM4473027_PC_ATAC_seq_rep1_ATACseq_SRR11539111_peak_21071	482	.	13.5381	51.9707	48.2118	570
chr6	48443658	48446216	GSE148515_Galang_2020_GSM4473027_PC_ATAC_seq_rep1_ATACseq_SRR11539111_peak_21071	482	.	13.5381	51.9707	48.2118	570
chr6	48443658	48446216	GSE148515_Galang_2020_GSM4473027_PC_ATAC_seq_rep1_ATACseq_SRR11539111_peak_21071	482	.	13.5381	51.9707	48.2118	570
chr6	48504313	48504740	GSE148515_Galang_2020_GSM4473027_PC_ATAC_seq_rep1_ATACseq_SRR11539111_peak_21072	30	.	3.32903	5.36169	3.08096	254
chr6	48504313	48504740	GSE148515_Galang_2020_GSM4473027_PC_ATAC_seq_rep1_ATACseq_SRR11539111_peak_21072	30	.	3.32903	5.36169	3.08096	254
chr6	48537555	48537902	GSE148515_Galang_2020_GSM4473027_PC_ATAC_seq_rep1_ATACseq_SRR11539111_peak_21073	112	.	5.77032	13.9036	11.2249	76
chr6	48537555	48537968	GSE148515_Galang_2020_GSM4473027_PC_ATAC_seq_rep1_ATACseq_SRR11539111_peak_21073	112	.	5.77032	13.9036	11.2249	76
chr6	48537555	48537968	GSE148515_Galang_2020_GSM4473027_PC_ATAC_seq_rep1_ATACseq_SRR11539111_peak_21073	112	.	5.77032	13.9036	11.2249	76
chr6	48553962	48555580	GSE148515_Galang_2020_GSM4473027_PC_ATAC_seq_rep1_ATACseq_SRR11539111_peak_21074	298	.	9.98709	33.0505	29.815	1033
chr6	48553880	48555751	GSE148515_Galang_2020_GSM4473027_PC_ATAC_seq_rep1_ATACseq_SRR11539111_peak_21074	298	.	9.98709	33.0505	29.815	1033
chr6	48553880	48556037	GSE148515_Galang_2020_GSM4473027_PC_ATAC_seq_rep1_ATACseq_SRR11539111_peak_21074	298	.	9.98709	33.0505	29.815	1033
chr6	48568478	48568784	GSE148515_Galang_2020_GSM4473027_PC_ATAC_seq_rep1_ATACseq_SRR11539111_peak_21075	57	.	4.21677	8.17385	5.72601	445
chr6	48568478	48568965	GSE148515_Galang_2020_GSM4473027_PC_ATAC_seq_rep1_ATACseq_SRR11539111_peak_21075	57	.	4.21677	8.17385	5.72601	445
chr6	48568538	48568965	GSE148515_Galang_2020_GSM4473027_PC_ATAC_seq_rep1_ATACseq_SRR11539111_peak_21075	57	.	4.21677	8.17385	5.72601	445
chr6	48593442	48594577	GSE148515_Galang_2020_GSM4473027_PC_ATAC_seq_rep1_ATACseq_SRR11539111_peak_21076	245	.	8.87741	27.6039	24.5172	491
chr6	48593441	48594715	GSE148515_Galang_2020_GSM4473027_PC_ATAC_seq_rep1_ATACseq_SRR11539111_peak_21076	245	.	8.87741	27.6039	24.5172	491
chr6	48593441	48594715	GSE148515_Galang_2020_GSM4473027_PC_ATAC_seq_rep1_ATACseq_SRR11539111_peak_21076	245	.	8.87741	27.6039	24.5172	491
chr6	48601725	48602509	GSE148515_Galang_2020_GSM4473027_PC_ATAC_seq_rep1_ATACseq_SRR11539111_peak_21077	376	.	11.5406	41.0705	37.6139	268
chr6	48601725	48602727	GSE148515_Galang_2020_GSM4473027_PC_ATAC_seq_rep1_ATACseq_SRR11539111_peak_21077	376	.	11.5406	41.0705	37.6139	268
chr6	48601725	48602727	GSE148515_Galang_2020_GSM4473027_PC_ATAC_seq_rep1_ATACseq_SRR11539111_peak_21077	376	.	11.5406	41.0705	37.6139	268
chr6	48840512	48841938	GSE148515_Galang_2020_GSM4473027_PC_ATAC_seq_rep1_ATACseq_SRR11539111_peak_21078	234	.	8.65548	26.5456	23.4871	1372
chr6	48840103	48842070	GSE148515_Galang_2020_GSM4473027_PC_ATAC_seq_rep1_ATACseq_SRR11539111_peak_21078	234	.	8.65548	26.5456	23.4871	1372
chr6	48840064	48842095	GSE148515_Galang_2020_GSM4473027_PC_ATAC_seq_rep1_ATACseq_SRR11539111_peak_21078	234	.	8.65548	26.5456	23.4871	1372
chr6	48852170	48852445	GSE148515_Galang_2020_GSM4473027_PC_ATAC_seq_rep1_ATACseq_SRR11539111_peak_21079	24	.	3.10709	4.72264	2.49256	84
chr6	49073673	49074627	GSE148515_Galang_2020_GSM4473027_PC_ATAC_seq_rep1_ATACseq_SRR11539111_peak_21082	224	.	8.43354	25.4983	22.4686	571
chr6	49073483	49074627	GSE148515_Galang_2020_GSM4473027_PC_ATAC_seq_rep1_ATACseq_SRR11539111_peak_21082	224	.	8.43354	25.4983	22.4686	571
chr6	49073483	49074627	GSE148515_Galang_2020_GSM4473027_PC_ATAC_seq_rep1_ATACseq_SRR11539111_peak_21082	224	.	8.43354	25.4983	22.4686	571
chr6	49096475	49097329	GSE148515_Galang_2020_GSM4473027_PC_ATAC_seq_rep1_ATACseq_SRR11539111_peak_21083	120	.	5.99225	14.7924	12.0833	515
chr6	49096381	49097442	GSE148515_Galang_2020_GSM4473027_PC_ATAC_seq_rep1_ATACseq_SRR11539111_peak_21083	120	.	5.99225	14.7924	12.0833	515
chr6	49096381	49097442	GSE148515_Galang_2020_GSM4473027_PC_ATAC_seq_rep1_ATACseq_SRR11539111_peak_21083	120	.	5.99225	14.7924	12.0833	515
chr6	49208481	49208751	GSE148515_Galang_2020_GSM4473027_PC_ATAC_seq_rep1_ATACseq_SRR11539111_peak_21084	24	.	3.10709	4.72264	2.49256	29
chr6	49208481	49208751	GSE148515_Galang_2020_GSM4473027_PC_ATAC_seq_rep1_ATACseq_SRR11539111_peak_21084	24	.	3.10709	4.72264	2.49256	29
chr6	49213495	49215782	GSE148515_Galang_2020_GSM4473027_PC_ATAC_seq_rep1_ATACseq_SRR11539111_peak_21085	214	.	8.21161	24.4622	21.4613	1956
chr6	49213488	49215907	GSE148515_Galang_2020_GSM4473027_PC_ATAC_seq_rep1_ATACseq_SRR11539111_peak_21085	214	.	8.21161	24.4622	21.4613	1956
chr6	49213488	49215908	GSE148515_Galang_2020_GSM4473027_PC_ATAC_seq_rep1_ATACseq_SRR11539111_peak_21085	214	.	8.21161	24.4622	21.4613	1956
chr6	49217722	49218318	GSE148515_Galang_2020_GSM4473027_PC_ATAC_seq_rep1_ATACseq_SRR11539111_peak_21086	224	.	8.43354	25.4983	22.4686	351
chr6	49217626	49218376	GSE148515_Galang_2020_GSM4473027_PC_ATAC_seq_rep1_ATACseq_SRR11539111_peak_21086	224	.	8.43354	25.4983	22.4686	351
chr6	49217626	49218376	GSE148515_Galang_2020_GSM4473027_PC_ATAC_seq_rep1_ATACseq_SRR11539111_peak_21086	224	.	8.43354	25.4983	22.4686	351
chr6	49263218	49264178	GSE148515_Galang_2020_GSM4473027_PC_ATAC_seq_rep1_ATACseq_SRR11539111_peak_21087	224	.	8.43354	25.4983	22.4686	841
chr6	49263218	49264247	GSE148515_Galang_2020_GSM4473027_PC_ATAC_seq_rep1_ATACseq_SRR11539111_peak_21087	224	.	8.43354	25.4983	22.4686	841
chr6	49263218	49264227	GSE148515_Galang_2020_GSM4473027_PC_ATAC_seq_rep1_ATACseq_SRR11539111_peak_21087	224	.	8.43354	25.4983	22.4686	841
chr6	49318989	49319787	GSE148515_Galang_2020_GSM4473027_PC_ATAC_seq_rep1_ATACseq_SRR11539111_peak_21088	446	.	12.8722	48.2694	44.6131	276
chr6	49318989	49319813	GSE148515_Galang_2020_GSM4473027_PC_ATAC_seq_rep1_ATACseq_SRR11539111_peak_21088	446	.	12.8722	48.2694	44.6131	276
chr6	49318989	49319813	GSE148515_Galang_2020_GSM4473027_PC_ATAC_seq_rep1_ATACseq_SRR11539111_peak_21088	446	.	12.8722	48.2694	44.6131	276
chr6	49367366	49367986	GSE148515_Galang_2020_GSM4473027_PC_ATAC_seq_rep1_ATACseq_SRR11539111_peak_21089	166	.	7.10193	19.4609	16.6046	277
chr6	49367324	49368061	GSE148515_Galang_2020_GSM4473027_PC_ATAC_seq_rep1_ATACseq_SRR11539111_peak_21089	166	.	7.10193	19.4609	16.6046	277
chr6	49367324	49368061	GSE148515_Galang_2020_GSM4473027_PC_ATAC_seq_rep1_ATACseq_SRR11539111_peak_21089	166	.	7.10193	19.4609	16.6046	277
chr6	49591130	49591660	GSE148515_Galang_2020_GSM4473027_PC_ATAC_seq_rep1_ATACseq_SRR11539111_peak_21090	112	.	5.77032	13.9036	11.2249	315
chr6	49591130	49591706	GSE148515_Galang_2020_GSM4473027_PC_ATAC_seq_rep1_ATACseq_SRR11539111_peak_21090	112	.	5.77032	13.9036	11.2249	315
chr6	49591130	49591706	GSE148515_Galang_2020_GSM4473027_PC_ATAC_seq_rep1_ATACseq_SRR11539111_peak_21090	112	.	5.77032	13.9036	11.2249	315
chr6	50109722	50110936	GSE148515_Galang_2020_GSM4473027_PC_ATAC_seq_rep1_ATACseq_SRR11539111_peak_21091	446	.	12.8722	48.2694	44.6131	557
chr6	50109722	50110957	GSE148515_Galang_2020_GSM4473027_PC_ATAC_seq_rep1_ATACseq_SRR11539111_peak_21091	446	.	12.8722	48.2694	44.6131	557
chr6	50109722	50110957	GSE148515_Galang_2020_GSM4473027_PC_ATAC_seq_rep1_ATACseq_SRR11539111_peak_21091	446	.	12.8722	48.2694	44.6131	557
chr6	50112798	50113086	GSE148515_Galang_2020_GSM4473027_PC_ATAC_seq_rep1_ATACseq_SRR11539111_peak_21092	64	.	4.43871	8.93433	6.45035	182
chr6	50112798	50113086	GSE148515_Galang_2020_GSM4473027_PC_ATAC_seq_rep1_ATACseq_SRR11539111_peak_21092	64	.	4.43871	8.93433	6.45035	182
chr6	50261257	50261835	GSE148515_Galang_2020_GSM4473027_PC_ATAC_seq_rep1_ATACseq_SRR11539111_peak_21095	57	.	4.21677	8.17385	5.72601	407
chr6	50261720	50261835	GSE148515_Galang_2020_GSM4473027_PC_ATAC_seq_rep1_ATACseq_SRR11539111_peak_21095	57	.	4.21677	8.17385	5.72601	407
chr6	50314622	50314895	GSE148515_Galang_2020_GSM4473027_PC_ATAC_seq_rep1_ATACseq_SRR11539111_peak_21096	37	.	3.55097	6.02778	3.70079	39
chr6	50314593	50314891	GSE148515_Galang_2020_GSM4473027_PC_ATAC_seq_rep1_ATACseq_SRR11539111_peak_21096	37	.	3.55097	6.02778	3.70079	39
chr6	50314525	50314988	GSE148515_Galang_2020_GSM4473027_PC_ATAC_seq_rep1_ATACseq_SRR11539111_peak_21096	37	.	3.55097	6.02778	3.70079	39
chr6	50325452	50325823	GSE148515_Galang_2020_GSM4473027_PC_ATAC_seq_rep1_ATACseq_SRR11539111_peak_21097	19	.	2.88516	4.11235	1.93879	67
chr6	50358259	50359028	GSE148515_Galang_2020_GSM4473027_PC_ATAC_seq_rep1_ATACseq_SRR11539111_peak_21098	138	.	6.43612	16.6165	13.8475	234
chr6	50358259	50359028	GSE148515_Galang_2020_GSM4473027_PC_ATAC_seq_rep1_ATACseq_SRR11539111_peak_21098	138	.	6.43612	16.6165	13.8475	234
chr6	50358259	50359028	GSE148515_Galang_2020_GSM4473027_PC_ATAC_seq_rep1_ATACseq_SRR11539111_peak_21098	138	.	6.43612	16.6165	13.8475	234
chr6	50404887	50405232	GSE148515_Galang_2020_GSM4473027_PC_ATAC_seq_rep1_ATACseq_SRR11539111_peak_21099	30	.	3.32903	5.36169	3.08096	164
chr6	50404804	50405232	GSE148515_Galang_2020_GSM4473027_PC_ATAC_seq_rep1_ATACseq_SRR11539111_peak_21099	30	.	3.32903	5.36169	3.08096	164
chr6	50404804	50405232	GSE148515_Galang_2020_GSM4473027_PC_ATAC_seq_rep1_ATACseq_SRR11539111_peak_21099	30	.	3.32903	5.36169	3.08096	164
chr6	50455285	50456667	GSE148515_Galang_2020_GSM4473027_PC_ATAC_seq_rep1_ATACseq_SRR11539111_peak_21100	331	.	10.6529	36.4344	33.1066	943
chr6	50455285	50456667	GSE148515_Galang_2020_GSM4473027_PC_ATAC_seq_rep1_ATACseq_SRR11539111_peak_21100	331	.	10.6529	36.4344	33.1066	943
chr6	50455285	50456667	GSE148515_Galang_2020_GSM4473027_PC_ATAC_seq_rep1_ATACseq_SRR11539111_peak_21100	331	.	10.6529	36.4344	33.1066	943
chr6	50565937	50567172	GSE148515_Galang_2020_GSM4473027_PC_ATAC_seq_rep1_ATACseq_SRR11539111_peak_21101	644	.	16.4232	68.7069	64.4962	770
chr6	50565842	50567384	GSE148515_Galang_2020_GSM4473027_PC_ATAC_seq_rep1_ATACseq_SRR11539111_peak_21101	644	.	16.4232	68.7069	64.4962	770
chr6	50565842	50567384	GSE148515_Galang_2020_GSM4473027_PC_ATAC_seq_rep1_ATACseq_SRR11539111_peak_21101	644	.	16.4232	68.7069	64.4962	770
chr6	50596441	50597046	GSE148515_Galang_2020_GSM4473027_PC_ATAC_seq_rep1_ATACseq_SRR11539111_peak_21102	138	.	6.43612	16.6165	13.8475	524
chr6	50596335	50597137	GSE148515_Galang_2020_GSM4473027_PC_ATAC_seq_rep1_ATACseq_SRR11539111_peak_21102	138	.	6.43612	16.6165	13.8475	524
chr6	50596335	50597137	GSE148515_Galang_2020_GSM4473027_PC_ATAC_seq_rep1_ATACseq_SRR11539111_peak_21102	138	.	6.43612	16.6165	13.8475	524
chr6	50890444	50891170	GSE148515_Galang_2020_GSM4473027_PC_ATAC_seq_rep1_ATACseq_SRR11539111_peak_21103	57	.	4.21677	8.17385	5.72601	460
chr6	50890293	50891262	GSE148515_Galang_2020_GSM4473027_PC_ATAC_seq_rep1_ATACseq_SRR11539111_peak_21103	57	.	4.21677	8.17385	5.72601	460
chr6	50890293	50891262	GSE148515_Galang_2020_GSM4473027_PC_ATAC_seq_rep1_ATACseq_SRR11539111_peak_21103	57	.	4.21677	8.17385	5.72601	460
chr6	51168677	51168849	GSE148515_Galang_2020_GSM4473027_PC_ATAC_seq_rep1_ATACseq_SRR11539111_peak_21104	37	.	3.55097	6.02778	3.70079	328
chr6	51168397	51168849	GSE148515_Galang_2020_GSM4473027_PC_ATAC_seq_rep1_ATACseq_SRR11539111_peak_21104	37	.	3.55097	6.02778	3.70079	328
chr6	51168397	51168849	GSE148515_Galang_2020_GSM4473027_PC_ATAC_seq_rep1_ATACseq_SRR11539111_peak_21104	37	.	3.55097	6.02778	3.70079	328
chr6	51170329	51171201	GSE148515_Galang_2020_GSM4473027_PC_ATAC_seq_rep1_ATACseq_SRR11539111_peak_21105	147	.	6.65806	17.5506	14.7521	687
chr6	51170329	51171201	GSE148515_Galang_2020_GSM4473027_PC_ATAC_seq_rep1_ATACseq_SRR11539111_peak_21105	147	.	6.65806	17.5506	14.7521	687
chr6	51170329	51171201	GSE148515_Galang_2020_GSM4473027_PC_ATAC_seq_rep1_ATACseq_SRR11539111_peak_21105	147	.	6.65806	17.5506	14.7521	687
chr6	51172332	51173499	GSE148515_Galang_2020_GSM4473027_PC_ATAC_seq_rep1_ATACseq_SRR11539111_peak_21106	138	.	6.43612	16.6165	13.8475	768
chr6	51172411	51173499	GSE148515_Galang_2020_GSM4473027_PC_ATAC_seq_rep1_ATACseq_SRR11539111_peak_21106	138	.	6.43612	16.6165	13.8475	768
chr6	51172332	51173499	GSE148515_Galang_2020_GSM4473027_PC_ATAC_seq_rep1_ATACseq_SRR11539111_peak_21106	138	.	6.43612	16.6165	13.8475	768
chr6	51178199	51178766	GSE148515_Galang_2020_GSM4473027_PC_ATAC_seq_rep1_ATACseq_SRR11539111_peak_21107	112	.	5.77032	13.9036	11.2249	367
chr6	51178199	51178766	GSE148515_Galang_2020_GSM4473027_PC_ATAC_seq_rep1_ATACseq_SRR11539111_peak_21107	112	.	5.77032	13.9036	11.2249	367
chr6	51178199	51178766	GSE148515_Galang_2020_GSM4473027_PC_ATAC_seq_rep1_ATACseq_SRR11539111_peak_21107	112	.	5.77032	13.9036	11.2249	367
chr6	51207281	51207742	GSE148515_Galang_2020_GSM4473027_PC_ATAC_seq_rep1_ATACseq_SRR11539111_peak_21108	64	.	4.43871	8.93433	6.45035	169
chr6	51207281	51207742	GSE148515_Galang_2020_GSM4473027_PC_ATAC_seq_rep1_ATACseq_SRR11539111_peak_21108	64	.	4.43871	8.93433	6.45035	169
chr6	51207281	51207742	GSE148515_Galang_2020_GSM4473027_PC_ATAC_seq_rep1_ATACseq_SRR11539111_peak_21108	64	.	4.43871	8.93433	6.45035	169
chr6	51211366	51211716	GSE148515_Galang_2020_GSM4473027_PC_ATAC_seq_rep1_ATACseq_SRR11539111_peak_21109	37	.	3.55097	6.02778	3.70079	140
chr6	51211366	51211716	GSE148515_Galang_2020_GSM4473027_PC_ATAC_seq_rep1_ATACseq_SRR11539111_peak_21109	37	.	3.55097	6.02778	3.70079	140
chr6	51216309	51216860	GSE148515_Galang_2020_GSM4473027_PC_ATAC_seq_rep1_ATACseq_SRR11539111_peak_21110	147	.	6.65806	17.5506	14.7521	344
chr6	51216236	51216860	GSE148515_Galang_2020_GSM4473027_PC_ATAC_seq_rep1_ATACseq_SRR11539111_peak_21110	147	.	6.65806	17.5506	14.7521	344
chr6	51216236	51216860	GSE148515_Galang_2020_GSM4473027_PC_ATAC_seq_rep1_ATACseq_SRR11539111_peak_21110	147	.	6.65806	17.5506	14.7521	344
chr6	51270240	51271656	GSE148515_Galang_2020_GSM4473027_PC_ATAC_seq_rep1_ATACseq_SRR11539111_peak_21111	166	.	7.10193	19.4609	16.6046	747
chr6	51270271	51271685	GSE148515_Galang_2020_GSM4473027_PC_ATAC_seq_rep1_ATACseq_SRR11539111_peak_21111	166	.	7.10193	19.4609	16.6046	747
chr6	51270240	51271614	GSE148515_Galang_2020_GSM4473027_PC_ATAC_seq_rep1_ATACseq_SRR11539111_peak_21111	166	.	7.10193	19.4609	16.6046	747
chr6	51329140	51329851	GSE148515_Galang_2020_GSM4473027_PC_ATAC_seq_rep1_ATACseq_SRR11539111_peak_21112	79	.	4.88258	10.5167	7.96451	596
chr6	51329139	51329851	GSE148515_Galang_2020_GSM4473027_PC_ATAC_seq_rep1_ATACseq_SRR11539111_peak_21112	79	.	4.88258	10.5167	7.96451	596
chr6	51329139	51329851	GSE148515_Galang_2020_GSM4473027_PC_ATAC_seq_rep1_ATACseq_SRR11539111_peak_21112	79	.	4.88258	10.5167	7.96451	596
chr6	51432563	51433336	GSE148515_Galang_2020_GSM4473027_PC_ATAC_seq_rep1_ATACseq_SRR11539111_peak_21113	30	.	3.32903	5.36169	3.08096	261
chr6	51432563	51433381	GSE148515_Galang_2020_GSM4473027_PC_ATAC_seq_rep1_ATACseq_SRR11539111_peak_21113	30	.	3.32903	5.36169	3.08096	261
chr6	51437745	51438629	GSE148515_Galang_2020_GSM4473027_PC_ATAC_seq_rep1_ATACseq_SRR11539111_peak_21114	50	.	3.99484	7.43517	5.0253	587
chr6	51437745	51438612	GSE148515_Galang_2020_GSM4473027_PC_ATAC_seq_rep1_ATACseq_SRR11539111_peak_21114	50	.	3.99484	7.43517	5.0253	587
chr6	51468852	51471236	GSE148515_Galang_2020_GSM4473027_PC_ATAC_seq_rep1_ATACseq_SRR11539111_peak_21115	887	.	20.4181	93.48	88.751	1407
chr6	51468625	51471429	GSE148515_Galang_2020_GSM4473027_PC_ATAC_seq_rep1_ATACseq_SRR11539111_peak_21115	887	.	20.4181	93.48	88.751	1407
chr6	51468625	51471439	GSE148515_Galang_2020_GSM4473027_PC_ATAC_seq_rep1_ATACseq_SRR11539111_peak_21115	887	.	20.4181	93.48	88.751	1407
chr6	51592504	51592985	GSE148515_Galang_2020_GSM4473027_PC_ATAC_seq_rep1_ATACseq_SRR11539111_peak_21116	37	.	3.55097	6.02778	3.70079	187
chr6	52012095	52013203	GSE148515_Galang_2020_GSM4473027_PC_ATAC_seq_rep1_ATACseq_SRR11539111_peak_21117	434	.	12.6503	47.0503	43.4279	296
chr6	52012095	52013203	GSE148515_Galang_2020_GSM4473027_PC_ATAC_seq_rep1_ATACseq_SRR11539111_peak_21117	434	.	12.6503	47.0503	43.4279	296
chr6	52012095	52013203	GSE148515_Galang_2020_GSM4473027_PC_ATAC_seq_rep1_ATACseq_SRR11539111_peak_21117	434	.	12.6503	47.0503	43.4279	296
chr6	52158014	52159515	GSE148515_Galang_2020_GSM4473027_PC_ATAC_seq_rep1_ATACseq_SRR11539111_peak_21118	147	.	6.65806	17.5506	14.7521	919
chr6	52157645	52159654	GSE148515_Galang_2020_GSM4473027_PC_ATAC_seq_rep1_ATACseq_SRR11539111_peak_21118	147	.	6.65806	17.5506	14.7521	919
chr6	52157769	52159654	GSE148515_Galang_2020_GSM4473027_PC_ATAC_seq_rep1_ATACseq_SRR11539111_peak_21118	147	.	6.65806	17.5506	14.7521	919
chr6	52172518	52172898	GSE148515_Galang_2020_GSM4473027_PC_ATAC_seq_rep1_ATACseq_SRR11539111_peak_21119	87	.	5.10451	11.3368	8.75218	196
chr6	52172518	52172898	GSE148515_Galang_2020_GSM4473027_PC_ATAC_seq_rep1_ATACseq_SRR11539111_peak_21119	87	.	5.10451	11.3368	8.75218	196
chr6	52172518	52172898	GSE148515_Galang_2020_GSM4473027_PC_ATAC_seq_rep1_ATACseq_SRR11539111_peak_21119	87	.	5.10451	11.3368	8.75218	196
chr6	52175387	52176176	GSE148515_Galang_2020_GSM4473027_PC_ATAC_seq_rep1_ATACseq_SRR11539111_peak_21120	71	.	4.66064	9.7156	7.19701	335
chr6	52175325	52176176	GSE148515_Galang_2020_GSM4473027_PC_ATAC_seq_rep1_ATACseq_SRR11539111_peak_21120	71	.	4.66064	9.7156	7.19701	335
chr6	52191644	52192161	GSE148515_Galang_2020_GSM4473027_PC_ATAC_seq_rep1_ATACseq_SRR11539111_peak_21121	30	.	3.32903	5.36169	3.08096	456
chr6	52191644	52192161	GSE148515_Galang_2020_GSM4473027_PC_ATAC_seq_rep1_ATACseq_SRR11539111_peak_21121	30	.	3.32903	5.36169	3.08096	456
chr6	52191644	52192161	GSE148515_Galang_2020_GSM4473027_PC_ATAC_seq_rep1_ATACseq_SRR11539111_peak_21121	30	.	3.32903	5.36169	3.08096	456
chr6	52203880	52204252	GSE148515_Galang_2020_GSM4473027_PC_ATAC_seq_rep1_ATACseq_SRR11539111_peak_21122	30	.	3.32903	5.36169	3.08096	383
chr6	52203805	52204252	GSE148515_Galang_2020_GSM4473027_PC_ATAC_seq_rep1_ATACseq_SRR11539111_peak_21122	30	.	3.32903	5.36169	3.08096	383
chr6	52203805	52204252	GSE148515_Galang_2020_GSM4473027_PC_ATAC_seq_rep1_ATACseq_SRR11539111_peak_21122	30	.	3.32903	5.36169	3.08096	383
chr6	52211549	52211812	GSE148515_Galang_2020_GSM4473027_PC_ATAC_seq_rep1_ATACseq_SRR11539111_peak_21123	43	.	3.7729	6.7194	4.34939	195
chr6	52211318	52211812	GSE148515_Galang_2020_GSM4473027_PC_ATAC_seq_rep1_ATACseq_SRR11539111_peak_21123	43	.	3.7729	6.7194	4.34939	195
chr6	52221580	52221933	GSE148515_Galang_2020_GSM4473027_PC_ATAC_seq_rep1_ATACseq_SRR11539111_peak_21124	43	.	3.7729	6.7194	4.34939	269
chr6	52221580	52221933	GSE148515_Galang_2020_GSM4473027_PC_ATAC_seq_rep1_ATACseq_SRR11539111_peak_21124	43	.	3.7729	6.7194	4.34939	269
chr6	52221580	52221933	GSE148515_Galang_2020_GSM4473027_PC_ATAC_seq_rep1_ATACseq_SRR11539111_peak_21124	43	.	3.7729	6.7194	4.34939	269
chr6	52639818	52640602	GSE148515_Galang_2020_GSM4473027_PC_ATAC_seq_rep1_ATACseq_SRR11539111_peak_21125	185	.	7.5458	21.4242	18.5102	735
chr6	52639630	52640607	GSE148515_Galang_2020_GSM4473027_PC_ATAC_seq_rep1_ATACseq_SRR11539111_peak_21125	185	.	7.5458	21.4242	18.5102	735
chr6	52639565	52640607	GSE148515_Galang_2020_GSM4473027_PC_ATAC_seq_rep1_ATACseq_SRR11539111_peak_21125	185	.	7.5458	21.4242	18.5102	735
chr6	52713525	52714470	GSE148515_Galang_2020_GSM4473027_PC_ATAC_seq_rep1_ATACseq_SRR11539111_peak_21126	214	.	8.21161	24.4622	21.4613	478
chr6	52713445	52714514	GSE148515_Galang_2020_GSM4473027_PC_ATAC_seq_rep1_ATACseq_SRR11539111_peak_21126	214	.	8.21161	24.4622	21.4613	478
chr6	52713445	52714514	GSE148515_Galang_2020_GSM4473027_PC_ATAC_seq_rep1_ATACseq_SRR11539111_peak_21126	214	.	8.21161	24.4622	21.4613	478
chr6	52965742	52966342	GSE148515_Galang_2020_GSM4473027_PC_ATAC_seq_rep1_ATACseq_SRR11539111_peak_21127	64	.	4.43871	8.93433	6.45035	388
chr6	52965742	52966342	GSE148515_Galang_2020_GSM4473027_PC_ATAC_seq_rep1_ATACseq_SRR11539111_peak_21127	64	.	4.43871	8.93433	6.45035	388
chr6	52969734	52969988	GSE148515_Galang_2020_GSM4473027_PC_ATAC_seq_rep1_ATACseq_SRR11539111_peak_21128	37	.	3.55097	6.02778	3.70079	345
chr6	53045649	53046004	GSE148515_Galang_2020_GSM4473027_PC_ATAC_seq_rep1_ATACseq_SRR11539111_peak_21129	24	.	3.10709	4.72264	2.49256	233
chr6	53067800	53068901	GSE148515_Galang_2020_GSM4473027_PC_ATAC_seq_rep1_ATACseq_SRR11539111_peak_21130	266	.	9.32128	29.7522	26.6069	913
chr6	53067754	53068901	GSE148515_Galang_2020_GSM4473027_PC_ATAC_seq_rep1_ATACseq_SRR11539111_peak_21130	266	.	9.32128	29.7522	26.6069	913
chr6	53067461	53068901	GSE148515_Galang_2020_GSM4473027_PC_ATAC_seq_rep1_ATACseq_SRR11539111_peak_21130	266	.	9.32128	29.7522	26.6069	913
chr6	53069901	53070513	GSE148515_Galang_2020_GSM4473027_PC_ATAC_seq_rep1_ATACseq_SRR11539111_peak_21131	24	.	3.10709	4.72264	2.49256	440
chr6	53069901	53070473	GSE148515_Galang_2020_GSM4473027_PC_ATAC_seq_rep1_ATACseq_SRR11539111_peak_21131	24	.	3.10709	4.72264	2.49256	440
chr6	53286236	53288934	GSE148515_Galang_2020_GSM4473027_PC_ATAC_seq_rep1_ATACseq_SRR11539111_peak_21132	434	.	12.6503	47.0503	43.4279	949
chr6	53286215	53289696	GSE148515_Galang_2020_GSM4473027_PC_ATAC_seq_rep1_ATACseq_SRR11539111_peak_21132	434	.	12.6503	47.0503	43.4279	949
chr6	53286215	53289696	GSE148515_Galang_2020_GSM4473027_PC_ATAC_seq_rep1_ATACseq_SRR11539111_peak_21132	434	.	12.6503	47.0503	43.4279	949
chr6	53337440	53337737	GSE148515_Galang_2020_GSM4473027_PC_ATAC_seq_rep1_ATACseq_SRR11539111_peak_21133	24	.	3.10709	4.72264	2.49256	231
chr6	53337440	53337737	GSE148515_Galang_2020_GSM4473027_PC_ATAC_seq_rep1_ATACseq_SRR11539111_peak_21133	24	.	3.10709	4.72264	2.49256	231
chr6	53337440	53337737	GSE148515_Galang_2020_GSM4473027_PC_ATAC_seq_rep1_ATACseq_SRR11539111_peak_21133	24	.	3.10709	4.72264	2.49256	231
chr6	53572829	53573592	GSE148515_Galang_2020_GSM4473027_PC_ATAC_seq_rep1_ATACseq_SRR11539111_peak_21135	147	.	6.65806	17.5506	14.7521	676
chr6	53572570	53573592	GSE148515_Galang_2020_GSM4473027_PC_ATAC_seq_rep1_ATACseq_SRR11539111_peak_21135	147	.	6.65806	17.5506	14.7521	676
chr6	53572570	53573592	GSE148515_Galang_2020_GSM4473027_PC_ATAC_seq_rep1_ATACseq_SRR11539111_peak_21135	147	.	6.65806	17.5506	14.7521	676
chr6	53818260	53818667	GSE148515_Galang_2020_GSM4473027_PC_ATAC_seq_rep1_ATACseq_SRR11539111_peak_21137	57	.	4.21677	8.17385	5.72601	161
chr6	53818013	53818667	GSE148515_Galang_2020_GSM4473027_PC_ATAC_seq_rep1_ATACseq_SRR11539111_peak_21137	57	.	4.21677	8.17385	5.72601	161
chr6	53818018	53818667	GSE148515_Galang_2020_GSM4473027_PC_ATAC_seq_rep1_ATACseq_SRR11539111_peak_21137	57	.	4.21677	8.17385	5.72601	161
chr6	53819535	53819754	GSE148515_Galang_2020_GSM4473027_PC_ATAC_seq_rep1_ATACseq_SRR11539111_peak_21138	95	.	5.32645	12.1751	9.5586	1136
chr6	53820283	53820951	GSE148515_Galang_2020_GSM4473027_PC_ATAC_seq_rep1_ATACseq_SRR11539111_peak_21138	95	.	5.32645	12.1751	9.5586	1136
chr6	53819535	53820951	GSE148515_Galang_2020_GSM4473027_PC_ATAC_seq_rep1_ATACseq_SRR11539111_peak_21138	95	.	5.32645	12.1751	9.5586	1136
chr6	53819535	53820951	GSE148515_Galang_2020_GSM4473027_PC_ATAC_seq_rep1_ATACseq_SRR11539111_peak_21138	95	.	5.32645	12.1751	9.5586	1136
chr6	53870517	53870772	GSE148515_Galang_2020_GSM4473027_PC_ATAC_seq_rep1_ATACseq_SRR11539111_peak_21139	24	.	3.10709	4.72264	2.49256	370
chr6	53870517	53871086	GSE148515_Galang_2020_GSM4473027_PC_ATAC_seq_rep1_ATACseq_SRR11539111_peak_21139	24	.	3.10709	4.72264	2.49256	370
chr6	53870517	53871027	GSE148515_Galang_2020_GSM4473027_PC_ATAC_seq_rep1_ATACseq_SRR11539111_peak_21139	24	.	3.10709	4.72264	2.49256	370
chr6	54326706	54327260	GSE148515_Galang_2020_GSM4473027_PC_ATAC_seq_rep1_ATACseq_SRR11539111_peak_21140	43	.	3.7729	6.7194	4.34939	202
chr6	54326631	54327260	GSE148515_Galang_2020_GSM4473027_PC_ATAC_seq_rep1_ATACseq_SRR11539111_peak_21140	43	.	3.7729	6.7194	4.34939	202
chr6	54429413	54430202	GSE148515_Galang_2020_GSM4473027_PC_ATAC_seq_rep1_ATACseq_SRR11539111_peak_21141	129	.	6.21419	15.6969	12.9578	724
chr6	54429217	54430593	GSE148515_Galang_2020_GSM4473027_PC_ATAC_seq_rep1_ATACseq_SRR11539111_peak_21141	129	.	6.21419	15.6969	12.9578	724
chr6	54429207	54430593	GSE148515_Galang_2020_GSM4473027_PC_ATAC_seq_rep1_ATACseq_SRR11539111_peak_21141	129	.	6.21419	15.6969	12.9578	724
chr6	54460486	54461685	GSE148515_Galang_2020_GSM4473027_PC_ATAC_seq_rep1_ATACseq_SRR11539111_peak_21142	194	.	7.76774	22.4248	19.4815	1150
chr6	54460419	54462194	GSE148515_Galang_2020_GSM4473027_PC_ATAC_seq_rep1_ATACseq_SRR11539111_peak_21142	194	.	7.76774	22.4248	19.4815	1150
chr6	54460419	54462194	GSE148515_Galang_2020_GSM4473027_PC_ATAC_seq_rep1_ATACseq_SRR11539111_peak_21142	194	.	7.76774	22.4248	19.4815	1150
chr6	54502585	54502730	GSE148515_Galang_2020_GSM4473027_PC_ATAC_seq_rep1_ATACseq_SRR11539111_peak_21143	24	.	3.10709	4.72264	2.49256	291
chr6	54530954	54531533	GSE148515_Galang_2020_GSM4473027_PC_ATAC_seq_rep1_ATACseq_SRR11539111_peak_21144	37	.	3.55097	6.02778	3.70079	284
chr6	54530954	54531738	GSE148515_Galang_2020_GSM4473027_PC_ATAC_seq_rep1_ATACseq_SRR11539111_peak_21144	37	.	3.55097	6.02778	3.70079	284
chr6	54530954	54531738	GSE148515_Galang_2020_GSM4473027_PC_ATAC_seq_rep1_ATACseq_SRR11539111_peak_21144	37	.	3.55097	6.02778	3.70079	284
chr6	54592989	54594075	GSE148515_Galang_2020_GSM4473027_PC_ATAC_seq_rep1_ATACseq_SRR11539111_peak_21145	120	.	5.99225	14.7924	12.0833	362
chr6	54592989	54594133	GSE148515_Galang_2020_GSM4473027_PC_ATAC_seq_rep1_ATACseq_SRR11539111_peak_21145	120	.	5.99225	14.7924	12.0833	362
chr6	54592989	54594133	GSE148515_Galang_2020_GSM4473027_PC_ATAC_seq_rep1_ATACseq_SRR11539111_peak_21145	120	.	5.99225	14.7924	12.0833	362
chr6	54595024	54595650	GSE148515_Galang_2020_GSM4473027_PC_ATAC_seq_rep1_ATACseq_SRR11539111_peak_21146	470	.	13.3161	50.7297	47.0049	797
chr6	54594424	54595879	GSE148515_Galang_2020_GSM4473027_PC_ATAC_seq_rep1_ATACseq_SRR11539111_peak_21146	470	.	13.3161	50.7297	47.0049	797
chr6	54594424	54596202	GSE148515_Galang_2020_GSM4473027_PC_ATAC_seq_rep1_ATACseq_SRR11539111_peak_21146	470	.	13.3161	50.7297	47.0049	797
chr6	54681008	54682316	GSE148515_Galang_2020_GSM4473027_PC_ATAC_seq_rep1_ATACseq_SRR11539111_peak_21147	506	.	13.9819	54.4736	50.6458	734
chr6	54681008	54682732	GSE148515_Galang_2020_GSM4473027_PC_ATAC_seq_rep1_ATACseq_SRR11539111_peak_21147	506	.	13.9819	54.4736	50.6458	734
chr6	54681008	54682800	GSE148515_Galang_2020_GSM4473027_PC_ATAC_seq_rep1_ATACseq_SRR11539111_peak_21147	506	.	13.9819	54.4736	50.6458	734
chr6	54685419	54685794	GSE148515_Galang_2020_GSM4473027_PC_ATAC_seq_rep1_ATACseq_SRR11539111_peak_21148	37	.	3.55097	6.02778	3.70079	278
chr6	54699133	54699665	GSE148515_Galang_2020_GSM4473027_PC_ATAC_seq_rep1_ATACseq_SRR11539111_peak_21149	50	.	3.99484	7.43517	5.0253	443
chr6	54698988	54699721	GSE148515_Galang_2020_GSM4473027_PC_ATAC_seq_rep1_ATACseq_SRR11539111_peak_21149	50	.	3.99484	7.43517	5.0253	443
chr6	54698988	54699721	GSE148515_Galang_2020_GSM4473027_PC_ATAC_seq_rep1_ATACseq_SRR11539111_peak_21149	50	.	3.99484	7.43517	5.0253	443
chr6	54811618	54812068	GSE148515_Galang_2020_GSM4473027_PC_ATAC_seq_rep1_ATACseq_SRR11539111_peak_21150	37	.	3.55097	6.02778	3.70079	570
chr6	54811747	54812152	GSE148515_Galang_2020_GSM4473027_PC_ATAC_seq_rep1_ATACseq_SRR11539111_peak_21150	37	.	3.55097	6.02778	3.70079	570
chr6	54816293	54817875	GSE148515_Galang_2020_GSM4473027_PC_ATAC_seq_rep1_ATACseq_SRR11539111_peak_21151	458	.	13.0942	49.4959	45.8053	711
chr6	54816198	54817986	GSE148515_Galang_2020_GSM4473027_PC_ATAC_seq_rep1_ATACseq_SRR11539111_peak_21151	458	.	13.0942	49.4959	45.8053	711
chr6	54816198	54818006	GSE148515_Galang_2020_GSM4473027_PC_ATAC_seq_rep1_ATACseq_SRR11539111_peak_21151	458	.	13.0942	49.4959	45.8053	711
chr6	54972211	54972695	GSE148515_Galang_2020_GSM4473027_PC_ATAC_seq_rep1_ATACseq_SRR11539111_peak_21152	224	.	8.43354	25.4983	22.4686	817
chr6	54971787	54972933	GSE148515_Galang_2020_GSM4473027_PC_ATAC_seq_rep1_ATACseq_SRR11539111_peak_21152	224	.	8.43354	25.4983	22.4686	817
chr6	54971787	54972933	GSE148515_Galang_2020_GSM4473027_PC_ATAC_seq_rep1_ATACseq_SRR11539111_peak_21152	224	.	8.43354	25.4983	22.4686	817
chr6	55017065	55017486	GSE148515_Galang_2020_GSM4473027_PC_ATAC_seq_rep1_ATACseq_SRR11539111_peak_21154	50	.	3.99484	7.43517	5.0253	126
chr6	55017065	55017505	GSE148515_Galang_2020_GSM4473027_PC_ATAC_seq_rep1_ATACseq_SRR11539111_peak_21154	50	.	3.99484	7.43517	5.0253	126
chr6	55037809	55038781	GSE148515_Galang_2020_GSM4473027_PC_ATAC_seq_rep1_ATACseq_SRR11539111_peak_21155	204	.	7.98967	23.4376	20.4655	463
chr6	55037708	55038781	GSE148515_Galang_2020_GSM4473027_PC_ATAC_seq_rep1_ATACseq_SRR11539111_peak_21155	204	.	7.98967	23.4376	20.4655	463
chr6	55037740	55038781	GSE148515_Galang_2020_GSM4473027_PC_ATAC_seq_rep1_ATACseq_SRR11539111_peak_21155	204	.	7.98967	23.4376	20.4655	463
chr6	55132961	55133652	GSE148515_Galang_2020_GSM4473027_PC_ATAC_seq_rep1_ATACseq_SRR11539111_peak_21156	43	.	3.7729	6.7194	4.34939	239
chr6	55132919	55133652	GSE148515_Galang_2020_GSM4473027_PC_ATAC_seq_rep1_ATACseq_SRR11539111_peak_21156	43	.	3.7729	6.7194	4.34939	239
chr6	55132919	55133652	GSE148515_Galang_2020_GSM4473027_PC_ATAC_seq_rep1_ATACseq_SRR11539111_peak_21156	43	.	3.7729	6.7194	4.34939	239
chr6	55203121	55204509	GSE148515_Galang_2020_GSM4473027_PC_ATAC_seq_rep1_ATACseq_SRR11539111_peak_21157	255	.	9.09935	28.6729	25.5568	411
chr6	55203038	55204373	GSE148515_Galang_2020_GSM4473027_PC_ATAC_seq_rep1_ATACseq_SRR11539111_peak_21157	255	.	9.09935	28.6729	25.5568	411
chr6	55203038	55204327	GSE148515_Galang_2020_GSM4473027_PC_ATAC_seq_rep1_ATACseq_SRR11539111_peak_21157	255	.	9.09935	28.6729	25.5568	411
chr6	55240370	55240657	GSE148515_Galang_2020_GSM4473027_PC_ATAC_seq_rep1_ATACseq_SRR11539111_peak_21158	95	.	5.32645	12.1751	9.5586	352
chr6	55240113	55240657	GSE148515_Galang_2020_GSM4473027_PC_ATAC_seq_rep1_ATACseq_SRR11539111_peak_21158	95	.	5.32645	12.1751	9.5586	352
chr6	55240113	55240657	GSE148515_Galang_2020_GSM4473027_PC_ATAC_seq_rep1_ATACseq_SRR11539111_peak_21158	95	.	5.32645	12.1751	9.5586	352
chr6	55336078	55336720	GSE148515_Galang_2020_GSM4473027_PC_ATAC_seq_rep1_ATACseq_SRR11539111_peak_21160	79	.	4.88258	10.5167	7.96451	398
chr6	55336002	55336757	GSE148515_Galang_2020_GSM4473027_PC_ATAC_seq_rep1_ATACseq_SRR11539111_peak_21160	79	.	4.88258	10.5167	7.96451	398
chr6	55336002	55336757	GSE148515_Galang_2020_GSM4473027_PC_ATAC_seq_rep1_ATACseq_SRR11539111_peak_21160	79	.	4.88258	10.5167	7.96451	398
chr6	55383942	55384187	GSE148515_Galang_2020_GSM4473027_PC_ATAC_seq_rep1_ATACseq_SRR11539111_peak_21162	37	.	3.55097	6.02778	3.70079	215
chr6	55451645	55452472	GSE148515_Galang_2020_GSM4473027_PC_ATAC_seq_rep1_ATACseq_SRR11539111_peak_21163	87	.	5.10451	11.3368	8.75218	565
chr6	55451645	55452525	GSE148515_Galang_2020_GSM4473027_PC_ATAC_seq_rep1_ATACseq_SRR11539111_peak_21163	87	.	5.10451	11.3368	8.75218	565
chr6	55451645	55452525	GSE148515_Galang_2020_GSM4473027_PC_ATAC_seq_rep1_ATACseq_SRR11539111_peak_21163	87	.	5.10451	11.3368	8.75218	565
chr6	55511669	55512358	GSE148515_Galang_2020_GSM4473027_PC_ATAC_seq_rep1_ATACseq_SRR11539111_peak_21164	95	.	5.32645	12.1751	9.5586	544
chr6	55511697	55512358	GSE148515_Galang_2020_GSM4473027_PC_ATAC_seq_rep1_ATACseq_SRR11539111_peak_21164	95	.	5.32645	12.1751	9.5586	544
chr6	55511475	55512358	GSE148515_Galang_2020_GSM4473027_PC_ATAC_seq_rep1_ATACseq_SRR11539111_peak_21164	95	.	5.32645	12.1751	9.5586	544
chr6	56019778	56020102	GSE148515_Galang_2020_GSM4473027_PC_ATAC_seq_rep1_ATACseq_SRR11539111_peak_21165	71	.	4.66064	9.7156	7.19701	213
chr6	56019722	56020171	GSE148515_Galang_2020_GSM4473027_PC_ATAC_seq_rep1_ATACseq_SRR11539111_peak_21165	71	.	4.66064	9.7156	7.19701	213
chr6	56019722	56020171	GSE148515_Galang_2020_GSM4473027_PC_ATAC_seq_rep1_ATACseq_SRR11539111_peak_21165	71	.	4.66064	9.7156	7.19701	213
chr6	56359704	56359962	GSE148515_Galang_2020_GSM4473027_PC_ATAC_seq_rep1_ATACseq_SRR11539111_peak_21166	30	.	3.32903	5.36169	3.08096	46
chr6	56361706	56362514	GSE148515_Galang_2020_GSM4473027_PC_ATAC_seq_rep1_ATACseq_SRR11539111_peak_21167	103	.	5.54838	13.0309	10.3828	590
chr6	56361706	56362569	GSE148515_Galang_2020_GSM4473027_PC_ATAC_seq_rep1_ATACseq_SRR11539111_peak_21167	103	.	5.54838	13.0309	10.3828	590
chr6	56361706	56362569	GSE148515_Galang_2020_GSM4473027_PC_ATAC_seq_rep1_ATACseq_SRR11539111_peak_21167	103	.	5.54838	13.0309	10.3828	590
chr6	56373297	56374201	GSE148515_Galang_2020_GSM4473027_PC_ATAC_seq_rep1_ATACseq_SRR11539111_peak_21168	50	.	3.99484	7.43517	5.0253	532
chr6	56373150	56374126	GSE148515_Galang_2020_GSM4473027_PC_ATAC_seq_rep1_ATACseq_SRR11539111_peak_21168	50	.	3.99484	7.43517	5.0253	532
chr6	56373150	56374201	GSE148515_Galang_2020_GSM4473027_PC_ATAC_seq_rep1_ATACseq_SRR11539111_peak_21168	50	.	3.99484	7.43517	5.0253	532
chr6	56704325	56704755	GSE148515_Galang_2020_GSM4473027_PC_ATAC_seq_rep1_ATACseq_SRR11539111_peak_21169	79	.	4.88258	10.5167	7.96451	236
chr6	56704308	56704755	GSE148515_Galang_2020_GSM4473027_PC_ATAC_seq_rep1_ATACseq_SRR11539111_peak_21169	79	.	4.88258	10.5167	7.96451	236
chr6	56704308	56704755	GSE148515_Galang_2020_GSM4473027_PC_ATAC_seq_rep1_ATACseq_SRR11539111_peak_21169	79	.	4.88258	10.5167	7.96451	236
chr6	56714608	56715552	GSE148515_Galang_2020_GSM4473027_PC_ATAC_seq_rep1_ATACseq_SRR11539111_peak_21170	364	.	11.3187	39.8987	36.4743	392
chr6	56714607	56716013	GSE148515_Galang_2020_GSM4473027_PC_ATAC_seq_rep1_ATACseq_SRR11539111_peak_21170	364	.	11.3187	39.8987	36.4743	392
chr6	56714607	56716013	GSE148515_Galang_2020_GSM4473027_PC_ATAC_seq_rep1_ATACseq_SRR11539111_peak_21170	364	.	11.3187	39.8987	36.4743	392
chr6	56796816	56798154	GSE148515_Galang_2020_GSM4473027_PC_ATAC_seq_rep1_ATACseq_SRR11539111_peak_21171	266	.	9.32128	29.7522	26.6069	846
chr6	56796800	56798210	GSE148515_Galang_2020_GSM4473027_PC_ATAC_seq_rep1_ATACseq_SRR11539111_peak_21171	266	.	9.32128	29.7522	26.6069	846
chr6	56796800	56798210	GSE148515_Galang_2020_GSM4473027_PC_ATAC_seq_rep1_ATACseq_SRR11539111_peak_21171	266	.	9.32128	29.7522	26.6069	846
chr6	56831764	56832591	GSE148515_Galang_2020_GSM4473027_PC_ATAC_seq_rep1_ATACseq_SRR11539111_peak_21172	234	.	8.65548	26.5456	23.4871	360
chr6	56831764	56832591	GSE148515_Galang_2020_GSM4473027_PC_ATAC_seq_rep1_ATACseq_SRR11539111_peak_21172	234	.	8.65548	26.5456	23.4871	360
chr6	56831764	56832591	GSE148515_Galang_2020_GSM4473027_PC_ATAC_seq_rep1_ATACseq_SRR11539111_peak_21172	234	.	8.65548	26.5456	23.4871	360
chr6	56878784	56879750	GSE148515_Galang_2020_GSM4473027_PC_ATAC_seq_rep1_ATACseq_SRR11539111_peak_21173	57	.	4.21677	8.17385	5.72601	565
chr6	56878784	56879750	GSE148515_Galang_2020_GSM4473027_PC_ATAC_seq_rep1_ATACseq_SRR11539111_peak_21173	57	.	4.21677	8.17385	5.72601	565
chr6	56878784	56879750	GSE148515_Galang_2020_GSM4473027_PC_ATAC_seq_rep1_ATACseq_SRR11539111_peak_21173	57	.	4.21677	8.17385	5.72601	565
chr6	56901785	56902097	GSE148515_Galang_2020_GSM4473027_PC_ATAC_seq_rep1_ATACseq_SRR11539111_peak_21174	120	.	5.99225	14.7924	12.0833	640
chr6	56901224	56902097	GSE148515_Galang_2020_GSM4473027_PC_ATAC_seq_rep1_ATACseq_SRR11539111_peak_21174	120	.	5.99225	14.7924	12.0833	640
chr6	56901224	56902097	GSE148515_Galang_2020_GSM4473027_PC_ATAC_seq_rep1_ATACseq_SRR11539111_peak_21174	120	.	5.99225	14.7924	12.0833	640
chr6	56923376	56924442	GSE148515_Galang_2020_GSM4473027_PC_ATAC_seq_rep1_ATACseq_SRR11539111_peak_21175	287	.	9.76515	31.9413	28.7363	586
chr6	56923276	56924442	GSE148515_Galang_2020_GSM4473027_PC_ATAC_seq_rep1_ATACseq_SRR11539111_peak_21175	287	.	9.76515	31.9413	28.7363	586
chr6	56923276	56924442	GSE148515_Galang_2020_GSM4473027_PC_ATAC_seq_rep1_ATACseq_SRR11539111_peak_21175	287	.	9.76515	31.9413	28.7363	586
chr6	57534371	57536150	GSE148515_Galang_2020_GSM4473027_PC_ATAC_seq_rep1_ATACseq_SRR11539111_peak_21176	387	.	11.7626	42.2505	38.7619	1183
chr6	57534371	57536412	GSE148515_Galang_2020_GSM4473027_PC_ATAC_seq_rep1_ATACseq_SRR11539111_peak_21176	387	.	11.7626	42.2505	38.7619	1183
chr6	57534371	57536370	GSE148515_Galang_2020_GSM4473027_PC_ATAC_seq_rep1_ATACseq_SRR11539111_peak_21176	387	.	11.7626	42.2505	38.7619	1183
chr6	57691556	57692218	GSE148515_Galang_2020_GSM4473027_PC_ATAC_seq_rep1_ATACseq_SRR11539111_peak_21177	287	.	9.76515	31.9413	28.7363	480
chr6	57691519	57692216	GSE148515_Galang_2020_GSM4473027_PC_ATAC_seq_rep1_ATACseq_SRR11539111_peak_21177	287	.	9.76515	31.9413	28.7363	480
chr6	57691519	57692221	GSE148515_Galang_2020_GSM4473027_PC_ATAC_seq_rep1_ATACseq_SRR11539111_peak_21177	287	.	9.76515	31.9413	28.7363	480
chr6	57702643	57703693	GSE148515_Galang_2020_GSM4473027_PC_ATAC_seq_rep1_ATACseq_SRR11539111_peak_21178	194	.	7.76774	22.4248	19.4815	661
chr6	57702637	57703827	GSE148515_Galang_2020_GSM4473027_PC_ATAC_seq_rep1_ATACseq_SRR11539111_peak_21178	194	.	7.76774	22.4248	19.4815	661
chr6	57702637	57703827	GSE148515_Galang_2020_GSM4473027_PC_ATAC_seq_rep1_ATACseq_SRR11539111_peak_21178	194	.	7.76774	22.4248	19.4815	661
chr6	57824535	57825153	GSE148515_Galang_2020_GSM4473027_PC_ATAC_seq_rep1_ATACseq_SRR11539111_peak_21179	50	.	3.99484	7.43517	5.0253	407
chr6	57824518	57825351	GSE148515_Galang_2020_GSM4473027_PC_ATAC_seq_rep1_ATACseq_SRR11539111_peak_21179	50	.	3.99484	7.43517	5.0253	407
chr6	57824518	57825351	GSE148515_Galang_2020_GSM4473027_PC_ATAC_seq_rep1_ATACseq_SRR11539111_peak_21179	50	.	3.99484	7.43517	5.0253	407
chr6	58640306	58640802	GSE148515_Galang_2020_GSM4473027_PC_ATAC_seq_rep1_ATACseq_SRR11539111_peak_21180	147	.	6.65806	17.5506	14.7521	304
chr6	58640306	58640807	GSE148515_Galang_2020_GSM4473027_PC_ATAC_seq_rep1_ATACseq_SRR11539111_peak_21180	147	.	6.65806	17.5506	14.7521	304
chr6	58640306	58640807	GSE148515_Galang_2020_GSM4473027_PC_ATAC_seq_rep1_ATACseq_SRR11539111_peak_21180	147	.	6.65806	17.5506	14.7521	304
chr6	58831171	58832026	GSE148515_Galang_2020_GSM4473027_PC_ATAC_seq_rep1_ATACseq_SRR11539111_peak_21181	342	.	10.8748	37.5805	34.2206	672
chr6	58831021	58832468	GSE148515_Galang_2020_GSM4473027_PC_ATAC_seq_rep1_ATACseq_SRR11539111_peak_21181	342	.	10.8748	37.5805	34.2206	672
chr6	58831021	58832468	GSE148515_Galang_2020_GSM4473027_PC_ATAC_seq_rep1_ATACseq_SRR11539111_peak_21181	342	.	10.8748	37.5805	34.2206	672
chr6	58862659	58862942	GSE148515_Galang_2020_GSM4473027_PC_ATAC_seq_rep1_ATACseq_SRR11539111_peak_21182	103	.	5.54838	13.0309	10.3828	122
chr6	58862659	58862970	GSE148515_Galang_2020_GSM4473027_PC_ATAC_seq_rep1_ATACseq_SRR11539111_peak_21182	103	.	5.54838	13.0309	10.3828	122
chr6	58862659	58862970	GSE148515_Galang_2020_GSM4473027_PC_ATAC_seq_rep1_ATACseq_SRR11539111_peak_21182	103	.	5.54838	13.0309	10.3828	122
chr6	58927786	58928106	GSE148515_Galang_2020_GSM4473027_PC_ATAC_seq_rep1_ATACseq_SRR11539111_peak_21183	30	.	3.32903	5.36169	3.08096	62
chr6	58927761	58928106	GSE148515_Galang_2020_GSM4473027_PC_ATAC_seq_rep1_ATACseq_SRR11539111_peak_21183	30	.	3.32903	5.36169	3.08096	62
chr6	59023801	59024856	GSE148515_Galang_2020_GSM4473027_PC_ATAC_seq_rep1_ATACseq_SRR11539111_peak_21184	194	.	7.76774	22.4248	19.4815	732
chr6	59023801	59024973	GSE148515_Galang_2020_GSM4473027_PC_ATAC_seq_rep1_ATACseq_SRR11539111_peak_21184	194	.	7.76774	22.4248	19.4815	732
chr6	59023801	59024973	GSE148515_Galang_2020_GSM4473027_PC_ATAC_seq_rep1_ATACseq_SRR11539111_peak_21184	194	.	7.76774	22.4248	19.4815	732
chr6	59261788	59262173	GSE148515_Galang_2020_GSM4473027_PC_ATAC_seq_rep1_ATACseq_SRR11539111_peak_21186	112	.	5.77032	13.9036	11.2249	259
chr6	59261735	59262815	GSE148515_Galang_2020_GSM4473027_PC_ATAC_seq_rep1_ATACseq_SRR11539111_peak_21186	112	.	5.77032	13.9036	11.2249	259
chr6	59261735	59262815	GSE148515_Galang_2020_GSM4473027_PC_ATAC_seq_rep1_ATACseq_SRR11539111_peak_21186	112	.	5.77032	13.9036	11.2249	259
chr6	59425710	59426727	GSE148515_Galang_2020_GSM4473027_PC_ATAC_seq_rep1_ATACseq_SRR11539111_peak_21187	175	.	7.32387	20.4361	17.551	572
chr6	59425710	59426859	GSE148515_Galang_2020_GSM4473027_PC_ATAC_seq_rep1_ATACseq_SRR11539111_peak_21187	175	.	7.32387	20.4361	17.551	572
chr6	59425710	59426949	GSE148515_Galang_2020_GSM4473027_PC_ATAC_seq_rep1_ATACseq_SRR11539111_peak_21187	175	.	7.32387	20.4361	17.551	572
chr6	61179855	61180896	GSE148515_Galang_2020_GSM4473027_PC_ATAC_seq_rep1_ATACseq_SRR11539111_peak_21188	224	.	8.43354	25.4983	22.4686	616
chr6	61179847	61180896	GSE148515_Galang_2020_GSM4473027_PC_ATAC_seq_rep1_ATACseq_SRR11539111_peak_21188	224	.	8.43354	25.4983	22.4686	616
chr6	61179904	61180896	GSE148515_Galang_2020_GSM4473027_PC_ATAC_seq_rep1_ATACseq_SRR11539111_peak_21188	224	.	8.43354	25.4983	22.4686	616
chr6	63256132	63257640	GSE148515_Galang_2020_GSM4473027_PC_ATAC_seq_rep1_ATACseq_SRR11539111_peak_21190	64	.	4.43871	8.93433	6.45035	1306
chr6	63256132	63257651	GSE148515_Galang_2020_GSM4473027_PC_ATAC_seq_rep1_ATACseq_SRR11539111_peak_21190	64	.	4.43871	8.93433	6.45035	1306
chr6	63256132	63257651	GSE148515_Galang_2020_GSM4473027_PC_ATAC_seq_rep1_ATACseq_SRR11539111_peak_21190	64	.	4.43871	8.93433	6.45035	1306
chr6	64729094	64729642	GSE148515_Galang_2020_GSM4473027_PC_ATAC_seq_rep1_ATACseq_SRR11539111_peak_21191	30	.	3.32903	5.36169	3.08096	53
chr6	64729051	64729777	GSE148515_Galang_2020_GSM4473027_PC_ATAC_seq_rep1_ATACseq_SRR11539111_peak_21191	30	.	3.32903	5.36169	3.08096	53
chr6	64729051	64729777	GSE148515_Galang_2020_GSM4473027_PC_ATAC_seq_rep1_ATACseq_SRR11539111_peak_21191	30	.	3.32903	5.36169	3.08096	53
chr6	65042450	65043054	GSE148515_Galang_2020_GSM4473027_PC_ATAC_seq_rep1_ATACseq_SRR11539111_peak_21192	129	.	6.21419	15.6969	12.9578	228
chr6	65042416	65043054	GSE148515_Galang_2020_GSM4473027_PC_ATAC_seq_rep1_ATACseq_SRR11539111_peak_21192	129	.	6.21419	15.6969	12.9578	228
chr6	65042416	65043054	GSE148515_Galang_2020_GSM4473027_PC_ATAC_seq_rep1_ATACseq_SRR11539111_peak_21192	129	.	6.21419	15.6969	12.9578	228
chr6	65671507	65671895	GSE148515_Galang_2020_GSM4473027_PC_ATAC_seq_rep1_ATACseq_SRR11539111_peak_21193	120	.	5.99225	14.7924	12.0833	370
chr6	65672330	65672681	GSE148515_Galang_2020_GSM4473027_PC_ATAC_seq_rep1_ATACseq_SRR11539111_peak_21193	120	.	5.99225	14.7924	12.0833	370
chr6	65671321	65672681	GSE148515_Galang_2020_GSM4473027_PC_ATAC_seq_rep1_ATACseq_SRR11539111_peak_21193	120	.	5.99225	14.7924	12.0833	370
chr6	65671321	65672681	GSE148515_Galang_2020_GSM4473027_PC_ATAC_seq_rep1_ATACseq_SRR11539111_peak_21193	120	.	5.99225	14.7924	12.0833	370
chr6	65778930	65779347	GSE148515_Galang_2020_GSM4473027_PC_ATAC_seq_rep1_ATACseq_SRR11539111_peak_21194	71	.	4.66064	9.7156	7.19701	239
chr6	65778930	65779347	GSE148515_Galang_2020_GSM4473027_PC_ATAC_seq_rep1_ATACseq_SRR11539111_peak_21194	71	.	4.66064	9.7156	7.19701	239
chr6	66271839	66272515	GSE148515_Galang_2020_GSM4473027_PC_ATAC_seq_rep1_ATACseq_SRR11539111_peak_21195	24	.	3.10709	4.72264	2.49256	64
chr6	66271839	66272515	GSE148515_Galang_2020_GSM4473027_PC_ATAC_seq_rep1_ATACseq_SRR11539111_peak_21195	24	.	3.10709	4.72264	2.49256	64
chr6	66534898	66535659	GSE148515_Galang_2020_GSM4473027_PC_ATAC_seq_rep1_ATACseq_SRR11539111_peak_21196	234	.	8.65548	26.5456	23.4871	335
chr6	66534916	66535919	GSE148515_Galang_2020_GSM4473027_PC_ATAC_seq_rep1_ATACseq_SRR11539111_peak_21196	234	.	8.65548	26.5456	23.4871	335
chr6	66534844	66535919	GSE148515_Galang_2020_GSM4473027_PC_ATAC_seq_rep1_ATACseq_SRR11539111_peak_21196	234	.	8.65548	26.5456	23.4871	335
chr6	66896187	66897178	GSE148515_Galang_2020_GSM4473027_PC_ATAC_seq_rep1_ATACseq_SRR11539111_peak_21197	214	.	8.21161	24.4622	21.4613	596
chr6	66895985	66897290	GSE148515_Galang_2020_GSM4473027_PC_ATAC_seq_rep1_ATACseq_SRR11539111_peak_21197	214	.	8.21161	24.4622	21.4613	596
chr6	66895985	66897290	GSE148515_Galang_2020_GSM4473027_PC_ATAC_seq_rep1_ATACseq_SRR11539111_peak_21197	214	.	8.21161	24.4622	21.4613	596
chr6	67036057	67037854	GSE148515_Galang_2020_GSM4473027_PC_ATAC_seq_rep1_ATACseq_SRR11539111_peak_21198	434	.	12.6503	47.0503	43.4279	1341
chr6	67036043	67037948	GSE148515_Galang_2020_GSM4473027_PC_ATAC_seq_rep1_ATACseq_SRR11539111_peak_21198	434	.	12.6503	47.0503	43.4279	1341
chr6	67036041	67037948	GSE148515_Galang_2020_GSM4473027_PC_ATAC_seq_rep1_ATACseq_SRR11539111_peak_21198	434	.	12.6503	47.0503	43.4279	1341
chr6	67159031	67159326	GSE148515_Galang_2020_GSM4473027_PC_ATAC_seq_rep1_ATACseq_SRR11539111_peak_21199	24	.	3.10709	4.72264	2.49256	6
chr6	67228751	67228915	GSE148515_Galang_2020_GSM4473027_PC_ATAC_seq_rep1_ATACseq_SRR11539111_peak_21200	24	.	3.10709	4.72264	2.49256	288
chr6	67228626	67228915	GSE148515_Galang_2020_GSM4473027_PC_ATAC_seq_rep1_ATACseq_SRR11539111_peak_21200	24	.	3.10709	4.72264	2.49256	288
chr6	67266188	67267822	GSE148515_Galang_2020_GSM4473027_PC_ATAC_seq_rep1_ATACseq_SRR11539111_peak_21201	410	.	12.2064	44.6348	41.0803	1308
chr6	67266163	67267822	GSE148515_Galang_2020_GSM4473027_PC_ATAC_seq_rep1_ATACseq_SRR11539111_peak_21201	410	.	12.2064	44.6348	41.0803	1308
chr6	67265557	67267822	GSE148515_Galang_2020_GSM4473027_PC_ATAC_seq_rep1_ATACseq_SRR11539111_peak_21201	410	.	12.2064	44.6348	41.0803	1308
chr6	70791295	70792638	GSE148515_Galang_2020_GSM4473027_PC_ATAC_seq_rep1_ATACseq_SRR11539111_peak_21202	458	.	13.0942	49.4959	45.8053	990
chr6	70791111	70792720	GSE148515_Galang_2020_GSM4473027_PC_ATAC_seq_rep1_ATACseq_SRR11539111_peak_21202	458	.	13.0942	49.4959	45.8053	990
chr6	70791111	70792720	GSE148515_Galang_2020_GSM4473027_PC_ATAC_seq_rep1_ATACseq_SRR11539111_peak_21202	458	.	13.0942	49.4959	45.8053	990
chr6	70805622	70806153	GSE148515_Galang_2020_GSM4473027_PC_ATAC_seq_rep1_ATACseq_SRR11539111_peak_21203	64	.	4.43871	8.93433	6.45035	465
chr6	70805433	70806153	GSE148515_Galang_2020_GSM4473027_PC_ATAC_seq_rep1_ATACseq_SRR11539111_peak_21203	64	.	4.43871	8.93433	6.45035	465
chr6	70805433	70806153	GSE148515_Galang_2020_GSM4473027_PC_ATAC_seq_rep1_ATACseq_SRR11539111_peak_21203	64	.	4.43871	8.93433	6.45035	465
chr6	70824445	70824704	GSE148515_Galang_2020_GSM4473027_PC_ATAC_seq_rep1_ATACseq_SRR11539111_peak_21204	37	.	3.55097	6.02778	3.70079	255
chr6	70824316	70824704	GSE148515_Galang_2020_GSM4473027_PC_ATAC_seq_rep1_ATACseq_SRR11539111_peak_21204	37	.	3.55097	6.02778	3.70079	255
chr6	70824316	70824704	GSE148515_Galang_2020_GSM4473027_PC_ATAC_seq_rep1_ATACseq_SRR11539111_peak_21204	37	.	3.55097	6.02778	3.70079	255
chr6	70843746	70845133	GSE148515_Galang_2020_GSM4473027_PC_ATAC_seq_rep1_ATACseq_SRR11539111_peak_21205	644	.	16.4232	68.7069	64.4962	1072
chr6	70843531	70845151	GSE148515_Galang_2020_GSM4473027_PC_ATAC_seq_rep1_ATACseq_SRR11539111_peak_21205	644	.	16.4232	68.7069	64.4962	1072
chr6	70843369	70845151	GSE148515_Galang_2020_GSM4473027_PC_ATAC_seq_rep1_ATACseq_SRR11539111_peak_21205	644	.	16.4232	68.7069	64.4962	1072
chr6	71143448	71144351	GSE148515_Galang_2020_GSM4473027_PC_ATAC_seq_rep1_ATACseq_SRR11539111_peak_21206	43	.	3.7729	6.7194	4.34939	55
chr6	71143325	71144351	GSE148515_Galang_2020_GSM4473027_PC_ATAC_seq_rep1_ATACseq_SRR11539111_peak_21206	43	.	3.7729	6.7194	4.34939	55
chr6	71143325	71144351	GSE148515_Galang_2020_GSM4473027_PC_ATAC_seq_rep1_ATACseq_SRR11539111_peak_21206	43	.	3.7729	6.7194	4.34939	55
chr6	71224729	71224924	GSE148515_Galang_2020_GSM4473027_PC_ATAC_seq_rep1_ATACseq_SRR11539111_peak_21207	37	.	3.55097	6.02778	3.70079	93
chr6	71224729	71225098	GSE148515_Galang_2020_GSM4473027_PC_ATAC_seq_rep1_ATACseq_SRR11539111_peak_21207	37	.	3.55097	6.02778	3.70079	93
chr6	71224729	71225098	GSE148515_Galang_2020_GSM4473027_PC_ATAC_seq_rep1_ATACseq_SRR11539111_peak_21207	37	.	3.55097	6.02778	3.70079	93
chr6	71227168	71227470	GSE148515_Galang_2020_GSM4473027_PC_ATAC_seq_rep1_ATACseq_SRR11539111_peak_21208	120	.	5.99225	14.7924	12.0833	513
chr6	71226889	71227989	GSE148515_Galang_2020_GSM4473027_PC_ATAC_seq_rep1_ATACseq_SRR11539111_peak_21208	120	.	5.99225	14.7924	12.0833	513
chr6	71226889	71227989	GSE148515_Galang_2020_GSM4473027_PC_ATAC_seq_rep1_ATACseq_SRR11539111_peak_21208	120	.	5.99225	14.7924	12.0833	513
chr6	71241136	71242116	GSE148515_Galang_2020_GSM4473027_PC_ATAC_seq_rep1_ATACseq_SRR11539111_peak_21209	57	.	4.21677	8.17385	5.72601	530
chr6	71241136	71242116	GSE148515_Galang_2020_GSM4473027_PC_ATAC_seq_rep1_ATACseq_SRR11539111_peak_21209	57	.	4.21677	8.17385	5.72601	530
chr6	71259729	71260417	GSE148515_Galang_2020_GSM4473027_PC_ATAC_seq_rep1_ATACseq_SRR11539111_peak_21210	50	.	3.99484	7.43517	5.0253	371
chr6	71259729	71260417	GSE148515_Galang_2020_GSM4473027_PC_ATAC_seq_rep1_ATACseq_SRR11539111_peak_21210	50	.	3.99484	7.43517	5.0253	371
chr6	71261851	71262923	GSE148515_Galang_2020_GSM4473027_PC_ATAC_seq_rep1_ATACseq_SRR11539111_peak_21211	175	.	7.32387	20.4361	17.551	561
chr6	71261851	71262929	GSE148515_Galang_2020_GSM4473027_PC_ATAC_seq_rep1_ATACseq_SRR11539111_peak_21211	175	.	7.32387	20.4361	17.551	561
chr6	71261851	71262929	GSE148515_Galang_2020_GSM4473027_PC_ATAC_seq_rep1_ATACseq_SRR11539111_peak_21211	175	.	7.32387	20.4361	17.551	561
chr6	71263454	71263719	GSE148515_Galang_2020_GSM4473027_PC_ATAC_seq_rep1_ATACseq_SRR11539111_peak_21212	24	.	3.10709	4.72264	2.49256	92
chr6	71263454	71263719	GSE148515_Galang_2020_GSM4473027_PC_ATAC_seq_rep1_ATACseq_SRR11539111_peak_21212	24	.	3.10709	4.72264	2.49256	92
chr6	71269130	71269898	GSE148515_Galang_2020_GSM4473027_PC_ATAC_seq_rep1_ATACseq_SRR11539111_peak_21213	64	.	4.43871	8.93433	6.45035	142
chr6	71269103	71269898	GSE148515_Galang_2020_GSM4473027_PC_ATAC_seq_rep1_ATACseq_SRR11539111_peak_21213	64	.	4.43871	8.93433	6.45035	142
chr6	71270317	71272513	GSE148515_Galang_2020_GSM4473027_PC_ATAC_seq_rep1_ATACseq_SRR11539111_peak_21214	555	.	14.8697	59.5607	55.5928	1212
chr6	71270317	71272706	GSE148515_Galang_2020_GSM4473027_PC_ATAC_seq_rep1_ATACseq_SRR11539111_peak_21214	555	.	14.8697	59.5607	55.5928	1212
chr6	71270317	71272706	GSE148515_Galang_2020_GSM4473027_PC_ATAC_seq_rep1_ATACseq_SRR11539111_peak_21214	555	.	14.8697	59.5607	55.5928	1212
chr6	71439680	71441517	GSE148515_Galang_2020_GSM4473027_PC_ATAC_seq_rep1_ATACseq_SRR11539111_peak_21215	972	.	21.7497	102.092	97.2595	1123
chr6	71439494	71441517	GSE148515_Galang_2020_GSM4473027_PC_ATAC_seq_rep1_ATACseq_SRR11539111_peak_21215	972	.	21.7497	102.092	97.2595	1123
chr6	71439491	71441517	GSE148515_Galang_2020_GSM4473027_PC_ATAC_seq_rep1_ATACseq_SRR11539111_peak_21215	972	.	21.7497	102.092	97.2595	1123
chr6	71493484	71494584	GSE148515_Galang_2020_GSM4473027_PC_ATAC_seq_rep1_ATACseq_SRR11539111_peak_21216	482	.	13.5381	51.9707	48.2118	415
chr6	71493484	71494909	GSE148515_Galang_2020_GSM4473027_PC_ATAC_seq_rep1_ATACseq_SRR11539111_peak_21216	482	.	13.5381	51.9707	48.2118	415
chr6	71493484	71494909	GSE148515_Galang_2020_GSM4473027_PC_ATAC_seq_rep1_ATACseq_SRR11539111_peak_21216	482	.	13.5381	51.9707	48.2118	415
chr6	71543803	71544431	GSE148515_Galang_2020_GSM4473027_PC_ATAC_seq_rep1_ATACseq_SRR11539111_peak_21217	175	.	7.32387	20.4361	17.551	393
chr6	71543795	71544918	GSE148515_Galang_2020_GSM4473027_PC_ATAC_seq_rep1_ATACseq_SRR11539111_peak_21217	175	.	7.32387	20.4361	17.551	393
chr6	71543795	71544918	GSE148515_Galang_2020_GSM4473027_PC_ATAC_seq_rep1_ATACseq_SRR11539111_peak_21217	175	.	7.32387	20.4361	17.551	393
chr6	71632105	71633553	GSE148515_Galang_2020_GSM4473027_PC_ATAC_seq_rep1_ATACseq_SRR11539111_peak_21218	670	.	16.8671	71.3738	67.0951	1506
chr6	71631445	71633592	GSE148515_Galang_2020_GSM4473027_PC_ATAC_seq_rep1_ATACseq_SRR11539111_peak_21218	670	.	16.8671	71.3738	67.0951	1506
chr6	71631445	71633592	GSE148515_Galang_2020_GSM4473027_PC_ATAC_seq_rep1_ATACseq_SRR11539111_peak_21218	670	.	16.8671	71.3738	67.0951	1506
chr6	71707454	71708350	GSE148515_Galang_2020_GSM4473027_PC_ATAC_seq_rep1_ATACseq_SRR11539111_peak_21219	166	.	7.10193	19.4609	16.6046	820
chr6	71707367	71708761	GSE148515_Galang_2020_GSM4473027_PC_ATAC_seq_rep1_ATACseq_SRR11539111_peak_21219	166	.	7.10193	19.4609	16.6046	820
chr6	71707256	71708761	GSE148515_Galang_2020_GSM4473027_PC_ATAC_seq_rep1_ATACseq_SRR11539111_peak_21219	166	.	7.10193	19.4609	16.6046	820
chr6	71757092	71757665	GSE148515_Galang_2020_GSM4473027_PC_ATAC_seq_rep1_ATACseq_SRR11539111_peak_21220	120	.	5.99225	14.7924	12.0833	443
chr6	71756657	71757813	GSE148515_Galang_2020_GSM4473027_PC_ATAC_seq_rep1_ATACseq_SRR11539111_peak_21220	120	.	5.99225	14.7924	12.0833	443
chr6	71756657	71757663	GSE148515_Galang_2020_GSM4473027_PC_ATAC_seq_rep1_ATACseq_SRR11539111_peak_21220	120	.	5.99225	14.7924	12.0833	443
chr6	71804232	71804686	GSE148515_Galang_2020_GSM4473027_PC_ATAC_seq_rep1_ATACseq_SRR11539111_peak_21221	103	.	5.54838	13.0309	10.3828	232
chr6	71804193	71805095	GSE148515_Galang_2020_GSM4473027_PC_ATAC_seq_rep1_ATACseq_SRR11539111_peak_21221	103	.	5.54838	13.0309	10.3828	232
chr6	71804193	71805095	GSE148515_Galang_2020_GSM4473027_PC_ATAC_seq_rep1_ATACseq_SRR11539111_peak_21221	103	.	5.54838	13.0309	10.3828	232
chr6	71830989	71832077	GSE148515_Galang_2020_GSM4473027_PC_ATAC_seq_rep1_ATACseq_SRR11539111_peak_21222	750	.	18.1987	79.5081	75.0435	566
chr6	71830933	71832101	GSE148515_Galang_2020_GSM4473027_PC_ATAC_seq_rep1_ATACseq_SRR11539111_peak_21222	750	.	18.1987	79.5081	75.0435	566
chr6	71830933	71832101	GSE148515_Galang_2020_GSM4473027_PC_ATAC_seq_rep1_ATACseq_SRR11539111_peak_21222	750	.	18.1987	79.5081	75.0435	566
chr6	71908674	71909351	GSE148515_Galang_2020_GSM4473027_PC_ATAC_seq_rep1_ATACseq_SRR11539111_peak_21223	147	.	6.65806	17.5506	14.7521	377
chr6	71908523	71909539	GSE148515_Galang_2020_GSM4473027_PC_ATAC_seq_rep1_ATACseq_SRR11539111_peak_21223	147	.	6.65806	17.5506	14.7521	377
chr6	71908523	71909539	GSE148515_Galang_2020_GSM4473027_PC_ATAC_seq_rep1_ATACseq_SRR11539111_peak_21223	147	.	6.65806	17.5506	14.7521	377
chr6	72096930	72098203	GSE148515_Galang_2020_GSM4473027_PC_ATAC_seq_rep1_ATACseq_SRR11539111_peak_21224	555	.	14.8697	59.5607	55.5928	837
chr6	72096779	72098478	GSE148515_Galang_2020_GSM4473027_PC_ATAC_seq_rep1_ATACseq_SRR11539111_peak_21224	555	.	14.8697	59.5607	55.5928	837
chr6	72096777	72098851	GSE148515_Galang_2020_GSM4473027_PC_ATAC_seq_rep1_ATACseq_SRR11539111_peak_21224	555	.	14.8697	59.5607	55.5928	837
chr6	72185851	72186212	GSE148515_Galang_2020_GSM4473027_PC_ATAC_seq_rep1_ATACseq_SRR11539111_peak_21225	79	.	4.88258	10.5167	7.96451	422
chr6	72185851	72187029	GSE148515_Galang_2020_GSM4473027_PC_ATAC_seq_rep1_ATACseq_SRR11539111_peak_21225	79	.	4.88258	10.5167	7.96451	422
chr6	72185851	72187029	GSE148515_Galang_2020_GSM4473027_PC_ATAC_seq_rep1_ATACseq_SRR11539111_peak_21225	79	.	4.88258	10.5167	7.96451	422
chr6	72210434	72210840	GSE148515_Galang_2020_GSM4473027_PC_ATAC_seq_rep1_ATACseq_SRR11539111_peak_21226	24	.	3.10709	4.72264	2.49256	235
chr6	72210434	72210840	GSE148515_Galang_2020_GSM4473027_PC_ATAC_seq_rep1_ATACseq_SRR11539111_peak_21226	24	.	3.10709	4.72264	2.49256	235
chr6	72212996	72213877	GSE148515_Galang_2020_GSM4473027_PC_ATAC_seq_rep1_ATACseq_SRR11539111_peak_21227	50	.	3.99484	7.43517	5.0253	691
chr6	72212996	72214210	GSE148515_Galang_2020_GSM4473027_PC_ATAC_seq_rep1_ATACseq_SRR11539111_peak_21227	50	.	3.99484	7.43517	5.0253	691
chr6	72215341	72218485	GSE148515_Galang_2020_GSM4473027_PC_ATAC_seq_rep1_ATACseq_SRR11539111_peak_21228	568	.	15.0916	60.8487	56.8451	1406
chr6	72215341	72218485	GSE148515_Galang_2020_GSM4473027_PC_ATAC_seq_rep1_ATACseq_SRR11539111_peak_21228	568	.	15.0916	60.8487	56.8451	1406
chr6	72215341	72218485	GSE148515_Galang_2020_GSM4473027_PC_ATAC_seq_rep1_ATACseq_SRR11539111_peak_21228	568	.	15.0916	60.8487	56.8451	1406
chr6	72219853	72220178	GSE148515_Galang_2020_GSM4473027_PC_ATAC_seq_rep1_ATACseq_SRR11539111_peak_21229	19	.	2.88516	4.11235	1.93879	294
chr6	72219853	72220178	GSE148515_Galang_2020_GSM4473027_PC_ATAC_seq_rep1_ATACseq_SRR11539111_peak_21229	19	.	2.88516	4.11235	1.93879	294
chr6	72221545	72222602	GSE148515_Galang_2020_GSM4473027_PC_ATAC_seq_rep1_ATACseq_SRR11539111_peak_21230	57	.	4.21677	8.17385	5.72601	1029
chr6	72221543	72222812	GSE148515_Galang_2020_GSM4473027_PC_ATAC_seq_rep1_ATACseq_SRR11539111_peak_21230	57	.	4.21677	8.17385	5.72601	1029
chr6	72221474	72222812	GSE148515_Galang_2020_GSM4473027_PC_ATAC_seq_rep1_ATACseq_SRR11539111_peak_21230	57	.	4.21677	8.17385	5.72601	1029
chr6	72223341	72223795	GSE148515_Galang_2020_GSM4473027_PC_ATAC_seq_rep1_ATACseq_SRR11539111_peak_21231	30	.	3.32903	5.36169	3.08096	287
chr6	72223341	72223736	GSE148515_Galang_2020_GSM4473027_PC_ATAC_seq_rep1_ATACseq_SRR11539111_peak_21231	30	.	3.32903	5.36169	3.08096	287
chr6	72233398	72237283	GSE148515_Galang_2020_GSM4473027_PC_ATAC_seq_rep1_ATACseq_SRR11539111_peak_21232	175	.	7.32387	20.4361	17.551	1459
chr6	72233398	72237650	GSE148515_Galang_2020_GSM4473027_PC_ATAC_seq_rep1_ATACseq_SRR11539111_peak_21232	175	.	7.32387	20.4361	17.551	1459
chr6	72233398	72237650	GSE148515_Galang_2020_GSM4473027_PC_ATAC_seq_rep1_ATACseq_SRR11539111_peak_21232	175	.	7.32387	20.4361	17.551	1459
chr6	72238184	72238328	GSE148515_Galang_2020_GSM4473027_PC_ATAC_seq_rep1_ATACseq_SRR11539111_peak_21233	19	.	2.88516	4.11235	1.93879	334
chr6	72238184	72238595	GSE148515_Galang_2020_GSM4473027_PC_ATAC_seq_rep1_ATACseq_SRR11539111_peak_21233	19	.	2.88516	4.11235	1.93879	334
chr6	72244207	72245049	GSE148515_Galang_2020_GSM4473027_PC_ATAC_seq_rep1_ATACseq_SRR11539111_peak_21234	37	.	3.55097	6.02778	3.70079	162
chr6	72244207	72245374	GSE148515_Galang_2020_GSM4473027_PC_ATAC_seq_rep1_ATACseq_SRR11539111_peak_21234	37	.	3.55097	6.02778	3.70079	162
chr6	72244207	72245374	GSE148515_Galang_2020_GSM4473027_PC_ATAC_seq_rep1_ATACseq_SRR11539111_peak_21234	37	.	3.55097	6.02778	3.70079	162
chr6	72254905	72255173	GSE148515_Galang_2020_GSM4473027_PC_ATAC_seq_rep1_ATACseq_SRR11539111_peak_21235	30	.	3.32903	5.36169	3.08096	57
chr6	72254905	72255173	GSE148515_Galang_2020_GSM4473027_PC_ATAC_seq_rep1_ATACseq_SRR11539111_peak_21235	30	.	3.32903	5.36169	3.08096	57
chr6	72260571	72261574	GSE148515_Galang_2020_GSM4473027_PC_ATAC_seq_rep1_ATACseq_SRR11539111_peak_21236	129	.	6.21419	15.6969	12.9578	719
chr6	72260571	72261798	GSE148515_Galang_2020_GSM4473027_PC_ATAC_seq_rep1_ATACseq_SRR11539111_peak_21236	129	.	6.21419	15.6969	12.9578	719
chr6	72260571	72261644	GSE148515_Galang_2020_GSM4473027_PC_ATAC_seq_rep1_ATACseq_SRR11539111_peak_21236	129	.	6.21419	15.6969	12.9578	719
chr6	72277378	72277784	GSE148515_Galang_2020_GSM4473027_PC_ATAC_seq_rep1_ATACseq_SRR11539111_peak_21237	112	.	5.77032	13.9036	11.2249	501
chr6	72277107	72278074	GSE148515_Galang_2020_GSM4473027_PC_ATAC_seq_rep1_ATACseq_SRR11539111_peak_21237	112	.	5.77032	13.9036	11.2249	501
chr6	72277111	72278074	GSE148515_Galang_2020_GSM4473027_PC_ATAC_seq_rep1_ATACseq_SRR11539111_peak_21237	112	.	5.77032	13.9036	11.2249	501
chr6	72344849	72345502	GSE148515_Galang_2020_GSM4473027_PC_ATAC_seq_rep1_ATACseq_SRR11539111_peak_21238	138	.	6.43612	16.6165	13.8475	492
chr6	72344619	72345493	GSE148515_Galang_2020_GSM4473027_PC_ATAC_seq_rep1_ATACseq_SRR11539111_peak_21238	138	.	6.43612	16.6165	13.8475	492
chr6	72344619	72345570	GSE148515_Galang_2020_GSM4473027_PC_ATAC_seq_rep1_ATACseq_SRR11539111_peak_21238	138	.	6.43612	16.6165	13.8475	492
chr6	72347276	72348121	GSE148515_Galang_2020_GSM4473027_PC_ATAC_seq_rep1_ATACseq_SRR11539111_peak_21239	185	.	7.5458	21.4242	18.5102	594
chr6	72347156	72348121	GSE148515_Galang_2020_GSM4473027_PC_ATAC_seq_rep1_ATACseq_SRR11539111_peak_21239	185	.	7.5458	21.4242	18.5102	594
chr6	72347156	72348121	GSE148515_Galang_2020_GSM4473027_PC_ATAC_seq_rep1_ATACseq_SRR11539111_peak_21239	185	.	7.5458	21.4242	18.5102	594
chr6	72354986	72356238	GSE148515_Galang_2020_GSM4473027_PC_ATAC_seq_rep1_ATACseq_SRR11539111_peak_21240	606	.	15.7574	64.7505	60.643	426
chr6	72354942	72356238	GSE148515_Galang_2020_GSM4473027_PC_ATAC_seq_rep1_ATACseq_SRR11539111_peak_21240	606	.	15.7574	64.7505	60.643	426
chr6	72354942	72356238	GSE148515_Galang_2020_GSM4473027_PC_ATAC_seq_rep1_ATACseq_SRR11539111_peak_21240	606	.	15.7574	64.7505	60.643	426
chr6	72362006	72362785	GSE148515_Galang_2020_GSM4473027_PC_ATAC_seq_rep1_ATACseq_SRR11539111_peak_21241	276	.	9.54322	30.8418	27.6669	833
chr6	72361659	72362785	GSE148515_Galang_2020_GSM4473027_PC_ATAC_seq_rep1_ATACseq_SRR11539111_peak_21241	276	.	9.54322	30.8418	27.6669	833
chr6	72361659	72362785	GSE148515_Galang_2020_GSM4473027_PC_ATAC_seq_rep1_ATACseq_SRR11539111_peak_21241	276	.	9.54322	30.8418	27.6669	833
chr6	72379997	72380764	GSE148515_Galang_2020_GSM4473027_PC_ATAC_seq_rep1_ATACseq_SRR11539111_peak_21242	166	.	7.10193	19.4609	16.6046	527
chr6	72379971	72380764	GSE148515_Galang_2020_GSM4473027_PC_ATAC_seq_rep1_ATACseq_SRR11539111_peak_21242	166	.	7.10193	19.4609	16.6046	527
chr6	72379971	72380764	GSE148515_Galang_2020_GSM4473027_PC_ATAC_seq_rep1_ATACseq_SRR11539111_peak_21242	166	.	7.10193	19.4609	16.6046	527
chr6	72389663	72390999	GSE148515_Galang_2020_GSM4473027_PC_ATAC_seq_rep1_ATACseq_SRR11539111_peak_21243	353	.	11.0968	38.7353	35.3434	716
chr6	72389508	72391086	GSE148515_Galang_2020_GSM4473027_PC_ATAC_seq_rep1_ATACseq_SRR11539111_peak_21243	353	.	11.0968	38.7353	35.3434	716
chr6	72389508	72391086	GSE148515_Galang_2020_GSM4473027_PC_ATAC_seq_rep1_ATACseq_SRR11539111_peak_21243	353	.	11.0968	38.7353	35.3434	716
chr6	72414050	72414721	GSE148515_Galang_2020_GSM4473027_PC_ATAC_seq_rep1_ATACseq_SRR11539111_peak_21244	342	.	10.8748	37.5805	34.2206	305
chr6	72414001	72414721	GSE148515_Galang_2020_GSM4473027_PC_ATAC_seq_rep1_ATACseq_SRR11539111_peak_21244	342	.	10.8748	37.5805	34.2206	305
chr6	72414001	72414721	GSE148515_Galang_2020_GSM4473027_PC_ATAC_seq_rep1_ATACseq_SRR11539111_peak_21244	342	.	10.8748	37.5805	34.2206	305
chr6	72428235	72428329	GSE148515_Galang_2020_GSM4473027_PC_ATAC_seq_rep1_ATACseq_SRR11539111_peak_21245	50	.	3.99484	7.43517	5.0253	170
chr6	72427985	72428329	GSE148515_Galang_2020_GSM4473027_PC_ATAC_seq_rep1_ATACseq_SRR11539111_peak_21245	50	.	3.99484	7.43517	5.0253	170
chr6	72438471	72440445	GSE148515_Galang_2020_GSM4473027_PC_ATAC_seq_rep1_ATACseq_SRR11539111_peak_21246	657	.	16.6451	70.0375	65.7923	991
chr6	72438471	72440445	GSE148515_Galang_2020_GSM4473027_PC_ATAC_seq_rep1_ATACseq_SRR11539111_peak_21246	657	.	16.6451	70.0375	65.7923	991
chr6	72438471	72440445	GSE148515_Galang_2020_GSM4473027_PC_ATAC_seq_rep1_ATACseq_SRR11539111_peak_21246	657	.	16.6451	70.0375	65.7923	991
chr6	72512390	72513069	GSE148515_Galang_2020_GSM4473027_PC_ATAC_seq_rep1_ATACseq_SRR11539111_peak_21248	320	.	10.431	35.2972	32.0003	547
chr6	72512293	72513257	GSE148515_Galang_2020_GSM4473027_PC_ATAC_seq_rep1_ATACseq_SRR11539111_peak_21248	320	.	10.431	35.2972	32.0003	547
chr6	72512293	72513257	GSE148515_Galang_2020_GSM4473027_PC_ATAC_seq_rep1_ATACseq_SRR11539111_peak_21248	320	.	10.431	35.2972	32.0003	547
chr6	72534028	72534322	GSE148515_Galang_2020_GSM4473027_PC_ATAC_seq_rep1_ATACseq_SRR11539111_peak_21249	19	.	2.88516	4.11235	1.93879	136
chr6	72533886	72534322	GSE148515_Galang_2020_GSM4473027_PC_ATAC_seq_rep1_ATACseq_SRR11539111_peak_21249	19	.	2.88516	4.11235	1.93879	136
chr6	72535327	72535413	GSE148515_Galang_2020_GSM4473027_PC_ATAC_seq_rep1_ATACseq_SRR11539111_peak_21250	30	.	3.32903	5.36169	3.08096	240
chr6	72535327	72535635	GSE148515_Galang_2020_GSM4473027_PC_ATAC_seq_rep1_ATACseq_SRR11539111_peak_21250	30	.	3.32903	5.36169	3.08096	240
chr6	72538332	72539063	GSE148515_Galang_2020_GSM4473027_PC_ATAC_seq_rep1_ATACseq_SRR11539111_peak_21251	185	.	7.5458	21.4242	18.5102	549
chr6	72538379	72539063	GSE148515_Galang_2020_GSM4473027_PC_ATAC_seq_rep1_ATACseq_SRR11539111_peak_21251	185	.	7.5458	21.4242	18.5102	549
chr6	72538332	72539063	GSE148515_Galang_2020_GSM4473027_PC_ATAC_seq_rep1_ATACseq_SRR11539111_peak_21251	185	.	7.5458	21.4242	18.5102	549
chr6	72552629	72553274	GSE148515_Galang_2020_GSM4473027_PC_ATAC_seq_rep1_ATACseq_SRR11539111_peak_21252	79	.	4.88258	10.5167	7.96451	373
chr6	72552594	72553274	GSE148515_Galang_2020_GSM4473027_PC_ATAC_seq_rep1_ATACseq_SRR11539111_peak_21252	79	.	4.88258	10.5167	7.96451	373
chr6	72565869	72566478	GSE148515_Galang_2020_GSM4473027_PC_ATAC_seq_rep1_ATACseq_SRR11539111_peak_21253	112	.	5.77032	13.9036	11.2249	476
chr6	72565840	72566672	GSE148515_Galang_2020_GSM4473027_PC_ATAC_seq_rep1_ATACseq_SRR11539111_peak_21253	112	.	5.77032	13.9036	11.2249	476
chr6	72565840	72566672	GSE148515_Galang_2020_GSM4473027_PC_ATAC_seq_rep1_ATACseq_SRR11539111_peak_21253	112	.	5.77032	13.9036	11.2249	476
chr6	72597952	72599304	GSE148515_Galang_2020_GSM4473027_PC_ATAC_seq_rep1_ATACseq_SRR11539111_peak_21254	287	.	9.76515	31.9413	28.7363	958
chr6	72597566	72599304	GSE148515_Galang_2020_GSM4473027_PC_ATAC_seq_rep1_ATACseq_SRR11539111_peak_21254	287	.	9.76515	31.9413	28.7363	958
chr6	72597566	72599304	GSE148515_Galang_2020_GSM4473027_PC_ATAC_seq_rep1_ATACseq_SRR11539111_peak_21254	287	.	9.76515	31.9413	28.7363	958
chr6	72616555	72617044	GSE148515_Galang_2020_GSM4473027_PC_ATAC_seq_rep1_ATACseq_SRR11539111_peak_21255	103	.	5.54838	13.0309	10.3828	127
chr6	72616555	72617208	GSE148515_Galang_2020_GSM4473027_PC_ATAC_seq_rep1_ATACseq_SRR11539111_peak_21255	103	.	5.54838	13.0309	10.3828	127
chr6	72616555	72617208	GSE148515_Galang_2020_GSM4473027_PC_ATAC_seq_rep1_ATACseq_SRR11539111_peak_21255	103	.	5.54838	13.0309	10.3828	127
chr6	72646997	72648454	GSE148515_Galang_2020_GSM4473027_PC_ATAC_seq_rep1_ATACseq_SRR11539111_peak_21256	376	.	11.5406	41.0705	37.6139	830
chr6	72646997	72648641	GSE148515_Galang_2020_GSM4473027_PC_ATAC_seq_rep1_ATACseq_SRR11539111_peak_21256	376	.	11.5406	41.0705	37.6139	830
chr6	72646997	72648641	GSE148515_Galang_2020_GSM4473027_PC_ATAC_seq_rep1_ATACseq_SRR11539111_peak_21256	376	.	11.5406	41.0705	37.6139	830
chr6	72659833	72660504	GSE148515_Galang_2020_GSM4473027_PC_ATAC_seq_rep1_ATACseq_SRR11539111_peak_21257	57	.	4.21677	8.17385	5.72601	267
chr6	72659833	72660504	GSE148515_Galang_2020_GSM4473027_PC_ATAC_seq_rep1_ATACseq_SRR11539111_peak_21257	57	.	4.21677	8.17385	5.72601	267
chr6	72671184	72671457	GSE148515_Galang_2020_GSM4473027_PC_ATAC_seq_rep1_ATACseq_SRR11539111_peak_21259	30	.	3.32903	5.36169	3.08096	233
chr6	72671184	72671549	GSE148515_Galang_2020_GSM4473027_PC_ATAC_seq_rep1_ATACseq_SRR11539111_peak_21259	30	.	3.32903	5.36169	3.08096	233
chr6	72671184	72671549	GSE148515_Galang_2020_GSM4473027_PC_ATAC_seq_rep1_ATACseq_SRR11539111_peak_21259	30	.	3.32903	5.36169	3.08096	233
chr6	72714573	72715203	GSE148515_Galang_2020_GSM4473027_PC_ATAC_seq_rep1_ATACseq_SRR11539111_peak_21260	79	.	4.88258	10.5167	7.96451	552
chr6	72714459	72715466	GSE148515_Galang_2020_GSM4473027_PC_ATAC_seq_rep1_ATACseq_SRR11539111_peak_21260	79	.	4.88258	10.5167	7.96451	552
chr6	72714459	72715466	GSE148515_Galang_2020_GSM4473027_PC_ATAC_seq_rep1_ATACseq_SRR11539111_peak_21260	79	.	4.88258	10.5167	7.96451	552
chr6	72788205	72790063	GSE148515_Galang_2020_GSM4473027_PC_ATAC_seq_rep1_ATACseq_SRR11539111_peak_21261	506	.	13.9819	54.4736	50.6458	1356
chr6	72787809	72790259	GSE148515_Galang_2020_GSM4473027_PC_ATAC_seq_rep1_ATACseq_SRR11539111_peak_21261	506	.	13.9819	54.4736	50.6458	1356
chr6	72787809	72790190	GSE148515_Galang_2020_GSM4473027_PC_ATAC_seq_rep1_ATACseq_SRR11539111_peak_21261	506	.	13.9819	54.4736	50.6458	1356
chr6	72894873	72895175	GSE148515_Galang_2020_GSM4473027_PC_ATAC_seq_rep1_ATACseq_SRR11539111_peak_21262	24	.	3.10709	4.72264	2.49256	14
chr6	72894873	72895175	GSE148515_Galang_2020_GSM4473027_PC_ATAC_seq_rep1_ATACseq_SRR11539111_peak_21262	24	.	3.10709	4.72264	2.49256	14
chr6	72898850	72900764	GSE148515_Galang_2020_GSM4473027_PC_ATAC_seq_rep1_ATACseq_SRR11539111_peak_21263	470	.	13.3161	50.7297	47.0049	1060
chr6	72898785	72900785	GSE148515_Galang_2020_GSM4473027_PC_ATAC_seq_rep1_ATACseq_SRR11539111_peak_21263	470	.	13.3161	50.7297	47.0049	1060
chr6	72898785	72900785	GSE148515_Galang_2020_GSM4473027_PC_ATAC_seq_rep1_ATACseq_SRR11539111_peak_21263	470	.	13.3161	50.7297	47.0049	1060
chr6	72957342	72958798	GSE148515_Galang_2020_GSM4473027_PC_ATAC_seq_rep1_ATACseq_SRR11539111_peak_21264	410	.	12.2064	44.6348	41.0803	1087
chr6	72957342	72958889	GSE148515_Galang_2020_GSM4473027_PC_ATAC_seq_rep1_ATACseq_SRR11539111_peak_21264	410	.	12.2064	44.6348	41.0803	1087
chr6	72957342	72958889	GSE148515_Galang_2020_GSM4473027_PC_ATAC_seq_rep1_ATACseq_SRR11539111_peak_21264	410	.	12.2064	44.6348	41.0803	1087
chr6	73221564	73222454	GSE148515_Galang_2020_GSM4473027_PC_ATAC_seq_rep1_ATACseq_SRR11539111_peak_21265	224	.	8.43354	25.4983	22.4686	438
chr6	73221313	73222454	GSE148515_Galang_2020_GSM4473027_PC_ATAC_seq_rep1_ATACseq_SRR11539111_peak_21265	224	.	8.43354	25.4983	22.4686	438
chr6	73221313	73222454	GSE148515_Galang_2020_GSM4473027_PC_ATAC_seq_rep1_ATACseq_SRR11539111_peak_21265	224	.	8.43354	25.4983	22.4686	438
chr6	73222918	73223475	GSE148515_Galang_2020_GSM4473027_PC_ATAC_seq_rep1_ATACseq_SRR11539111_peak_21266	138	.	6.43612	16.6165	13.8475	432
chr6	73222891	73223725	GSE148515_Galang_2020_GSM4473027_PC_ATAC_seq_rep1_ATACseq_SRR11539111_peak_21266	138	.	6.43612	16.6165	13.8475	432
chr6	73222891	73223804	GSE148515_Galang_2020_GSM4473027_PC_ATAC_seq_rep1_ATACseq_SRR11539111_peak_21266	138	.	6.43612	16.6165	13.8475	432
chr6	73248197	73249120	GSE148515_Galang_2020_GSM4473027_PC_ATAC_seq_rep1_ATACseq_SRR11539111_peak_21267	320	.	10.431	35.2972	32.0003	413
chr6	73248197	73249385	GSE148515_Galang_2020_GSM4473027_PC_ATAC_seq_rep1_ATACseq_SRR11539111_peak_21267	320	.	10.431	35.2972	32.0003	413
chr6	73248197	73249407	GSE148515_Galang_2020_GSM4473027_PC_ATAC_seq_rep1_ATACseq_SRR11539111_peak_21267	320	.	10.431	35.2972	32.0003	413
chr6	77979540	77979942	GSE148515_Galang_2020_GSM4473027_PC_ATAC_seq_rep1_ATACseq_SRR11539111_peak_21270	79	.	4.88258	10.5167	7.96451	380
chr6	77979431	77979961	GSE148515_Galang_2020_GSM4473027_PC_ATAC_seq_rep1_ATACseq_SRR11539111_peak_21270	79	.	4.88258	10.5167	7.96451	380
chr6	77979375	77979961	GSE148515_Galang_2020_GSM4473027_PC_ATAC_seq_rep1_ATACseq_SRR11539111_peak_21270	79	.	4.88258	10.5167	7.96451	380
chr6	81766817	81767054	GSE148515_Galang_2020_GSM4473027_PC_ATAC_seq_rep1_ATACseq_SRR11539111_peak_21271	37	.	3.55097	6.02778	3.70079	189
chr6	81766817	81767176	GSE148515_Galang_2020_GSM4473027_PC_ATAC_seq_rep1_ATACseq_SRR11539111_peak_21271	37	.	3.55097	6.02778	3.70079	189
chr6	81766817	81767176	GSE148515_Galang_2020_GSM4473027_PC_ATAC_seq_rep1_ATACseq_SRR11539111_peak_21271	37	.	3.55097	6.02778	3.70079	189
chr6	81965669	81965936	GSE148515_Galang_2020_GSM4473027_PC_ATAC_seq_rep1_ATACseq_SRR11539111_peak_21272	30	.	3.32903	5.36169	3.08096	47
chr6	81965649	81965936	GSE148515_Galang_2020_GSM4473027_PC_ATAC_seq_rep1_ATACseq_SRR11539111_peak_21272	30	.	3.32903	5.36169	3.08096	47
chr6	81965649	81965936	GSE148515_Galang_2020_GSM4473027_PC_ATAC_seq_rep1_ATACseq_SRR11539111_peak_21272	30	.	3.32903	5.36169	3.08096	47
chr6	81987061	81987341	GSE148515_Galang_2020_GSM4473027_PC_ATAC_seq_rep1_ATACseq_SRR11539111_peak_21273	57	.	4.21677	8.17385	5.72601	148
chr6	82402284	82402861	GSE148515_Galang_2020_GSM4473027_PC_ATAC_seq_rep1_ATACseq_SRR11539111_peak_21274	30	.	3.32903	5.36169	3.08096	293
chr6	82402205	82402861	GSE148515_Galang_2020_GSM4473027_PC_ATAC_seq_rep1_ATACseq_SRR11539111_peak_21274	30	.	3.32903	5.36169	3.08096	293
chr6	82652338	82653190	GSE148515_Galang_2020_GSM4473027_PC_ATAC_seq_rep1_ATACseq_SRR11539111_peak_21275	166	.	7.10193	19.4609	16.6046	791
chr6	82652267	82653190	GSE148515_Galang_2020_GSM4473027_PC_ATAC_seq_rep1_ATACseq_SRR11539111_peak_21275	166	.	7.10193	19.4609	16.6046	791
chr6	82652159	82653190	GSE148515_Galang_2020_GSM4473027_PC_ATAC_seq_rep1_ATACseq_SRR11539111_peak_21275	166	.	7.10193	19.4609	16.6046	791
chr6	82740382	82741108	GSE148515_Galang_2020_GSM4473027_PC_ATAC_seq_rep1_ATACseq_SRR11539111_peak_21277	43	.	3.7729	6.7194	4.34939	331
chr6	82740273	82740980	GSE148515_Galang_2020_GSM4473027_PC_ATAC_seq_rep1_ATACseq_SRR11539111_peak_21277	43	.	3.7729	6.7194	4.34939	331
chr6	82751063	82752013	GSE148515_Galang_2020_GSM4473027_PC_ATAC_seq_rep1_ATACseq_SRR11539111_peak_21278	50	.	3.99484	7.43517	5.0253	562
chr6	82751063	82752013	GSE148515_Galang_2020_GSM4473027_PC_ATAC_seq_rep1_ATACseq_SRR11539111_peak_21278	50	.	3.99484	7.43517	5.0253	562
chr6	82751063	82752013	GSE148515_Galang_2020_GSM4473027_PC_ATAC_seq_rep1_ATACseq_SRR11539111_peak_21278	50	.	3.99484	7.43517	5.0253	562
chr6	82756037	82756919	GSE148515_Galang_2020_GSM4473027_PC_ATAC_seq_rep1_ATACseq_SRR11539111_peak_21279	30	.	3.32903	5.36169	3.08096	148
chr6	82756035	82757235	GSE148515_Galang_2020_GSM4473027_PC_ATAC_seq_rep1_ATACseq_SRR11539111_peak_21279	30	.	3.32903	5.36169	3.08096	148
chr6	82760868	82761377	GSE148515_Galang_2020_GSM4473027_PC_ATAC_seq_rep1_ATACseq_SRR11539111_peak_21280	112	.	5.77032	13.9036	11.2249	566
chr6	82760401	82761377	GSE148515_Galang_2020_GSM4473027_PC_ATAC_seq_rep1_ATACseq_SRR11539111_peak_21280	112	.	5.77032	13.9036	11.2249	566
chr6	82760401	82761377	GSE148515_Galang_2020_GSM4473027_PC_ATAC_seq_rep1_ATACseq_SRR11539111_peak_21280	112	.	5.77032	13.9036	11.2249	566
chr6	82763787	82764206	GSE148515_Galang_2020_GSM4473027_PC_ATAC_seq_rep1_ATACseq_SRR11539111_peak_21281	37	.	3.55097	6.02778	3.70079	592
chr6	82763677	82764540	GSE148515_Galang_2020_GSM4473027_PC_ATAC_seq_rep1_ATACseq_SRR11539111_peak_21281	37	.	3.55097	6.02778	3.70079	592
chr6	82763677	82764540	GSE148515_Galang_2020_GSM4473027_PC_ATAC_seq_rep1_ATACseq_SRR11539111_peak_21281	37	.	3.55097	6.02778	3.70079	592
chr6	82764822	82765116	GSE148515_Galang_2020_GSM4473027_PC_ATAC_seq_rep1_ATACseq_SRR11539111_peak_21282	19	.	2.88516	4.11235	1.93879	257
chr6	82764822	82765116	GSE148515_Galang_2020_GSM4473027_PC_ATAC_seq_rep1_ATACseq_SRR11539111_peak_21282	19	.	2.88516	4.11235	1.93879	257
chr6	82773019	82774980	GSE148515_Galang_2020_GSM4473027_PC_ATAC_seq_rep1_ATACseq_SRR11539111_peak_21283	331	.	10.6529	36.4344	33.1066	1846
chr6	82772724	82775210	GSE148515_Galang_2020_GSM4473027_PC_ATAC_seq_rep1_ATACseq_SRR11539111_peak_21283	331	.	10.6529	36.4344	33.1066	1846
chr6	82772724	82775210	GSE148515_Galang_2020_GSM4473027_PC_ATAC_seq_rep1_ATACseq_SRR11539111_peak_21283	331	.	10.6529	36.4344	33.1066	1846
chr6	82996742	82997293	GSE148515_Galang_2020_GSM4473027_PC_ATAC_seq_rep1_ATACseq_SRR11539111_peak_21284	71	.	4.66064	9.7156	7.19701	92
chr6	82996742	82997524	GSE148515_Galang_2020_GSM4473027_PC_ATAC_seq_rep1_ATACseq_SRR11539111_peak_21284	71	.	4.66064	9.7156	7.19701	92
chr6	83032840	83034039	GSE148515_Galang_2020_GSM4473027_PC_ATAC_seq_rep1_ATACseq_SRR11539111_peak_21285	79	.	4.88258	10.5167	7.96451	259
chr6	83032840	83034146	GSE148515_Galang_2020_GSM4473027_PC_ATAC_seq_rep1_ATACseq_SRR11539111_peak_21285	79	.	4.88258	10.5167	7.96451	259
chr6	83032840	83034146	GSE148515_Galang_2020_GSM4473027_PC_ATAC_seq_rep1_ATACseq_SRR11539111_peak_21285	79	.	4.88258	10.5167	7.96451	259
chr6	83053701	83055351	GSE148515_Galang_2020_GSM4473027_PC_ATAC_seq_rep1_ATACseq_SRR11539111_peak_21286	458	.	13.0942	49.4959	45.8053	998
chr6	83053701	83055339	GSE148515_Galang_2020_GSM4473027_PC_ATAC_seq_rep1_ATACseq_SRR11539111_peak_21286	458	.	13.0942	49.4959	45.8053	998
chr6	83053701	83055714	GSE148515_Galang_2020_GSM4473027_PC_ATAC_seq_rep1_ATACseq_SRR11539111_peak_21286	458	.	13.0942	49.4959	45.8053	998
chr6	83069830	83070037	GSE148515_Galang_2020_GSM4473027_PC_ATAC_seq_rep1_ATACseq_SRR11539111_peak_21287	19	.	2.88516	4.11235	1.93879	151
chr6	83077972	83078883	GSE148515_Galang_2020_GSM4473027_PC_ATAC_seq_rep1_ATACseq_SRR11539111_peak_21288	446	.	12.8722	48.2694	44.6131	702
chr6	83077713	83078909	GSE148515_Galang_2020_GSM4473027_PC_ATAC_seq_rep1_ATACseq_SRR11539111_peak_21288	446	.	12.8722	48.2694	44.6131	702
chr6	83077678	83078909	GSE148515_Galang_2020_GSM4473027_PC_ATAC_seq_rep1_ATACseq_SRR11539111_peak_21288	446	.	12.8722	48.2694	44.6131	702
chr6	83101345	83102563	GSE148515_Galang_2020_GSM4473027_PC_ATAC_seq_rep1_ATACseq_SRR11539111_peak_21289	112	.	5.77032	13.9036	11.2249	597
chr6	83101322	83102559	GSE148515_Galang_2020_GSM4473027_PC_ATAC_seq_rep1_ATACseq_SRR11539111_peak_21289	112	.	5.77032	13.9036	11.2249	597
chr6	83101322	83102564	GSE148515_Galang_2020_GSM4473027_PC_ATAC_seq_rep1_ATACseq_SRR11539111_peak_21289	112	.	5.77032	13.9036	11.2249	597
chr6	83108863	83109210	GSE148515_Galang_2020_GSM4473027_PC_ATAC_seq_rep1_ATACseq_SRR11539111_peak_21290	138	.	6.43612	16.6165	13.8475	385
chr6	83108719	83109503	GSE148515_Galang_2020_GSM4473027_PC_ATAC_seq_rep1_ATACseq_SRR11539111_peak_21290	138	.	6.43612	16.6165	13.8475	385
chr6	83108719	83109503	GSE148515_Galang_2020_GSM4473027_PC_ATAC_seq_rep1_ATACseq_SRR11539111_peak_21290	138	.	6.43612	16.6165	13.8475	385
chr6	83115100	83116231	GSE148515_Galang_2020_GSM4473027_PC_ATAC_seq_rep1_ATACseq_SRR11539111_peak_21291	234	.	8.65548	26.5456	23.4871	425
chr6	83115100	83116202	GSE148515_Galang_2020_GSM4473027_PC_ATAC_seq_rep1_ATACseq_SRR11539111_peak_21291	234	.	8.65548	26.5456	23.4871	425
chr6	83115100	83116231	GSE148515_Galang_2020_GSM4473027_PC_ATAC_seq_rep1_ATACseq_SRR11539111_peak_21291	234	.	8.65548	26.5456	23.4871	425
chr6	83120995	83122165	GSE148515_Galang_2020_GSM4473027_PC_ATAC_seq_rep1_ATACseq_SRR11539111_peak_21292	470	.	13.3161	50.7297	47.0049	575
chr6	83121007	83122491	GSE148515_Galang_2020_GSM4473027_PC_ATAC_seq_rep1_ATACseq_SRR11539111_peak_21292	470	.	13.3161	50.7297	47.0049	575
chr6	83120995	83122620	GSE148515_Galang_2020_GSM4473027_PC_ATAC_seq_rep1_ATACseq_SRR11539111_peak_21292	470	.	13.3161	50.7297	47.0049	575
chr6	83135857	83136193	GSE148515_Galang_2020_GSM4473027_PC_ATAC_seq_rep1_ATACseq_SRR11539111_peak_21293	50	.	3.99484	7.43517	5.0253	200
chr6	83135857	83136193	GSE148515_Galang_2020_GSM4473027_PC_ATAC_seq_rep1_ATACseq_SRR11539111_peak_21293	50	.	3.99484	7.43517	5.0253	200
chr6	83135857	83136193	GSE148515_Galang_2020_GSM4473027_PC_ATAC_seq_rep1_ATACseq_SRR11539111_peak_21293	50	.	3.99484	7.43517	5.0253	200
chr6	83136688	83138346	GSE148515_Galang_2020_GSM4473027_PC_ATAC_seq_rep1_ATACseq_SRR11539111_peak_21294	156	.	6.87999	18.4989	15.6714	950
chr6	83136688	83138346	GSE148515_Galang_2020_GSM4473027_PC_ATAC_seq_rep1_ATACseq_SRR11539111_peak_21294	156	.	6.87999	18.4989	15.6714	950
chr6	83136688	83138308	GSE148515_Galang_2020_GSM4473027_PC_ATAC_seq_rep1_ATACseq_SRR11539111_peak_21294	156	.	6.87999	18.4989	15.6714	950
chr6	83162676	83163032	GSE148515_Galang_2020_GSM4473027_PC_ATAC_seq_rep1_ATACseq_SRR11539111_peak_21295	24	.	3.10709	4.72264	2.49256	314
chr6	83162676	83163039	GSE148515_Galang_2020_GSM4473027_PC_ATAC_seq_rep1_ATACseq_SRR11539111_peak_21295	24	.	3.10709	4.72264	2.49256	314
chr6	83165324	83166635	GSE148515_Galang_2020_GSM4473027_PC_ATAC_seq_rep1_ATACseq_SRR11539111_peak_21296	175	.	7.32387	20.4361	17.551	551
chr6	83165324	83166635	GSE148515_Galang_2020_GSM4473027_PC_ATAC_seq_rep1_ATACseq_SRR11539111_peak_21296	175	.	7.32387	20.4361	17.551	551
chr6	83165324	83166635	GSE148515_Galang_2020_GSM4473027_PC_ATAC_seq_rep1_ATACseq_SRR11539111_peak_21296	175	.	7.32387	20.4361	17.551	551
chr6	83197348	83197643	GSE148515_Galang_2020_GSM4473027_PC_ATAC_seq_rep1_ATACseq_SRR11539111_peak_21297	50	.	3.99484	7.43517	5.0253	102
chr6	83197348	83197643	GSE148515_Galang_2020_GSM4473027_PC_ATAC_seq_rep1_ATACseq_SRR11539111_peak_21297	50	.	3.99484	7.43517	5.0253	102
chr6	83245388	83245716	GSE148515_Galang_2020_GSM4473027_PC_ATAC_seq_rep1_ATACseq_SRR11539111_peak_21298	57	.	4.21677	8.17385	5.72601	75
chr6	83268221	83268497	GSE148515_Galang_2020_GSM4473027_PC_ATAC_seq_rep1_ATACseq_SRR11539111_peak_21299	156	.	6.87999	18.4989	15.6714	151
chr6	83268165	83268497	GSE148515_Galang_2020_GSM4473027_PC_ATAC_seq_rep1_ATACseq_SRR11539111_peak_21299	156	.	6.87999	18.4989	15.6714	151
chr6	83268165	83268497	GSE148515_Galang_2020_GSM4473027_PC_ATAC_seq_rep1_ATACseq_SRR11539111_peak_21299	156	.	6.87999	18.4989	15.6714	151
chr6	83317229	83317709	GSE148515_Galang_2020_GSM4473027_PC_ATAC_seq_rep1_ATACseq_SRR11539111_peak_21300	156	.	6.87999	18.4989	15.6714	514
chr6	83317070	83317743	GSE148515_Galang_2020_GSM4473027_PC_ATAC_seq_rep1_ATACseq_SRR11539111_peak_21300	156	.	6.87999	18.4989	15.6714	514
chr6	83317070	83317743	GSE148515_Galang_2020_GSM4473027_PC_ATAC_seq_rep1_ATACseq_SRR11539111_peak_21300	156	.	6.87999	18.4989	15.6714	514
chr6	83325699	83326599	GSE148515_Galang_2020_GSM4473027_PC_ATAC_seq_rep1_ATACseq_SRR11539111_peak_21301	364	.	11.3187	39.8987	36.4743	460
chr6	83325615	83326599	GSE148515_Galang_2020_GSM4473027_PC_ATAC_seq_rep1_ATACseq_SRR11539111_peak_21301	364	.	11.3187	39.8987	36.4743	460
chr6	83325615	83326599	GSE148515_Galang_2020_GSM4473027_PC_ATAC_seq_rep1_ATACseq_SRR11539111_peak_21301	364	.	11.3187	39.8987	36.4743	460
chr6	83349147	83349857	GSE148515_Galang_2020_GSM4473027_PC_ATAC_seq_rep1_ATACseq_SRR11539111_peak_21302	166	.	7.10193	19.4609	16.6046	414
chr6	83348976	83349857	GSE148515_Galang_2020_GSM4473027_PC_ATAC_seq_rep1_ATACseq_SRR11539111_peak_21302	166	.	7.10193	19.4609	16.6046	414
chr6	83348976	83349857	GSE148515_Galang_2020_GSM4473027_PC_ATAC_seq_rep1_ATACseq_SRR11539111_peak_21302	166	.	7.10193	19.4609	16.6046	414
chr6	83356605	83356922	GSE148515_Galang_2020_GSM4473027_PC_ATAC_seq_rep1_ATACseq_SRR11539111_peak_21303	95	.	5.32645	12.1751	9.5586	152
chr6	83356605	83356922	GSE148515_Galang_2020_GSM4473027_PC_ATAC_seq_rep1_ATACseq_SRR11539111_peak_21303	95	.	5.32645	12.1751	9.5586	152
chr6	83439383	83439645	GSE148515_Galang_2020_GSM4473027_PC_ATAC_seq_rep1_ATACseq_SRR11539111_peak_21304	30	.	3.32903	5.36169	3.08096	138
chr6	83439383	83439645	GSE148515_Galang_2020_GSM4473027_PC_ATAC_seq_rep1_ATACseq_SRR11539111_peak_21304	30	.	3.32903	5.36169	3.08096	138
chr6	83440109	83442387	GSE148515_Galang_2020_GSM4473027_PC_ATAC_seq_rep1_ATACseq_SRR11539111_peak_21305	387	.	11.7626	42.2505	38.7619	1152
chr6	83439997	83442387	GSE148515_Galang_2020_GSM4473027_PC_ATAC_seq_rep1_ATACseq_SRR11539111_peak_21305	387	.	11.7626	42.2505	38.7619	1152
chr6	83439997	83442387	GSE148515_Galang_2020_GSM4473027_PC_ATAC_seq_rep1_ATACseq_SRR11539111_peak_21305	387	.	11.7626	42.2505	38.7619	1152
chr6	83443120	83443834	GSE148515_Galang_2020_GSM4473027_PC_ATAC_seq_rep1_ATACseq_SRR11539111_peak_21306	64	.	4.43871	8.93433	6.45035	610
chr6	83443120	83443834	GSE148515_Galang_2020_GSM4473027_PC_ATAC_seq_rep1_ATACseq_SRR11539111_peak_21306	64	.	4.43871	8.93433	6.45035	610
chr6	83443120	83443834	GSE148515_Galang_2020_GSM4473027_PC_ATAC_seq_rep1_ATACseq_SRR11539111_peak_21306	64	.	4.43871	8.93433	6.45035	610
chr6	83455793	83457587	GSE148515_Galang_2020_GSM4473027_PC_ATAC_seq_rep1_ATACseq_SRR11539111_peak_21307	342	.	10.8748	37.5805	34.2206	1455
chr6	83455670	83457587	GSE148515_Galang_2020_GSM4473027_PC_ATAC_seq_rep1_ATACseq_SRR11539111_peak_21307	342	.	10.8748	37.5805	34.2206	1455
chr6	83455437	83457587	GSE148515_Galang_2020_GSM4473027_PC_ATAC_seq_rep1_ATACseq_SRR11539111_peak_21307	342	.	10.8748	37.5805	34.2206	1455
chr6	83496012	83497601	GSE148515_Galang_2020_GSM4473027_PC_ATAC_seq_rep1_ATACseq_SRR11539111_peak_21308	95	.	5.32645	12.1751	9.5586	150
chr6	83496012	83497601	GSE148515_Galang_2020_GSM4473027_PC_ATAC_seq_rep1_ATACseq_SRR11539111_peak_21308	95	.	5.32645	12.1751	9.5586	150
chr6	83496012	83497601	GSE148515_Galang_2020_GSM4473027_PC_ATAC_seq_rep1_ATACseq_SRR11539111_peak_21308	95	.	5.32645	12.1751	9.5586	150
chr6	83506225	83507428	GSE148515_Galang_2020_GSM4473027_PC_ATAC_seq_rep1_ATACseq_SRR11539111_peak_21309	482	.	13.5381	51.9707	48.2118	615
chr6	83506185	83507424	GSE148515_Galang_2020_GSM4473027_PC_ATAC_seq_rep1_ATACseq_SRR11539111_peak_21309	482	.	13.5381	51.9707	48.2118	615
chr6	83506185	83507428	GSE148515_Galang_2020_GSM4473027_PC_ATAC_seq_rep1_ATACseq_SRR11539111_peak_21309	482	.	13.5381	51.9707	48.2118	615
chr6	83555667	83556248	GSE148515_Galang_2020_GSM4473027_PC_ATAC_seq_rep1_ATACseq_SRR11539111_peak_21310	79	.	4.88258	10.5167	7.96451	345
chr6	83555667	83556248	GSE148515_Galang_2020_GSM4473027_PC_ATAC_seq_rep1_ATACseq_SRR11539111_peak_21310	79	.	4.88258	10.5167	7.96451	345
chr6	83555667	83556248	GSE148515_Galang_2020_GSM4473027_PC_ATAC_seq_rep1_ATACseq_SRR11539111_peak_21310	79	.	4.88258	10.5167	7.96451	345
chr6	83572092	83572858	GSE148515_Galang_2020_GSM4473027_PC_ATAC_seq_rep1_ATACseq_SRR11539111_peak_21312	175	.	7.32387	20.4361	17.551	429
chr6	83572092	83573324	GSE148515_Galang_2020_GSM4473027_PC_ATAC_seq_rep1_ATACseq_SRR11539111_peak_21312	175	.	7.32387	20.4361	17.551	429
chr6	83572092	83573324	GSE148515_Galang_2020_GSM4473027_PC_ATAC_seq_rep1_ATACseq_SRR11539111_peak_21312	175	.	7.32387	20.4361	17.551	429
chr6	83573739	83574490	GSE148515_Galang_2020_GSM4473027_PC_ATAC_seq_rep1_ATACseq_SRR11539111_peak_21313	129	.	6.21419	15.6969	12.9578	373
chr6	83573739	83574466	GSE148515_Galang_2020_GSM4473027_PC_ATAC_seq_rep1_ATACseq_SRR11539111_peak_21313	129	.	6.21419	15.6969	12.9578	373
chr6	83599647	83599973	GSE148515_Galang_2020_GSM4473027_PC_ATAC_seq_rep1_ATACseq_SRR11539111_peak_21314	37	.	3.55097	6.02778	3.70079	172
chr6	83599647	83599998	GSE148515_Galang_2020_GSM4473027_PC_ATAC_seq_rep1_ATACseq_SRR11539111_peak_21314	37	.	3.55097	6.02778	3.70079	172
chr6	83710830	83711354	GSE148515_Galang_2020_GSM4473027_PC_ATAC_seq_rep1_ATACseq_SRR11539111_peak_21315	87	.	5.10451	11.3368	8.75218	727
chr6	83710511	83711457	GSE148515_Galang_2020_GSM4473027_PC_ATAC_seq_rep1_ATACseq_SRR11539111_peak_21315	87	.	5.10451	11.3368	8.75218	727
chr6	83710511	83711457	GSE148515_Galang_2020_GSM4473027_PC_ATAC_seq_rep1_ATACseq_SRR11539111_peak_21315	87	.	5.10451	11.3368	8.75218	727
chr6	83766808	83767244	GSE148515_Galang_2020_GSM4473027_PC_ATAC_seq_rep1_ATACseq_SRR11539111_peak_21316	64	.	4.43871	8.93433	6.45035	244
chr6	83766808	83767244	GSE148515_Galang_2020_GSM4473027_PC_ATAC_seq_rep1_ATACseq_SRR11539111_peak_21316	64	.	4.43871	8.93433	6.45035	244
chr6	83766808	83767244	GSE148515_Galang_2020_GSM4473027_PC_ATAC_seq_rep1_ATACseq_SRR11539111_peak_21316	64	.	4.43871	8.93433	6.45035	244
chr6	83775648	83776313	GSE148515_Galang_2020_GSM4473027_PC_ATAC_seq_rep1_ATACseq_SRR11539111_peak_21317	266	.	9.32128	29.7522	26.6069	230
chr6	83775648	83776313	GSE148515_Galang_2020_GSM4473027_PC_ATAC_seq_rep1_ATACseq_SRR11539111_peak_21317	266	.	9.32128	29.7522	26.6069	230
chr6	83775648	83776313	GSE148515_Galang_2020_GSM4473027_PC_ATAC_seq_rep1_ATACseq_SRR11539111_peak_21317	266	.	9.32128	29.7522	26.6069	230
chr6	83794351	83795597	GSE148515_Galang_2020_GSM4473027_PC_ATAC_seq_rep1_ATACseq_SRR11539111_peak_21318	353	.	11.0968	38.7353	35.3434	829
chr6	83794462	83795597	GSE148515_Galang_2020_GSM4473027_PC_ATAC_seq_rep1_ATACseq_SRR11539111_peak_21318	353	.	11.0968	38.7353	35.3434	829
chr6	83794441	83795597	GSE148515_Galang_2020_GSM4473027_PC_ATAC_seq_rep1_ATACseq_SRR11539111_peak_21318	353	.	11.0968	38.7353	35.3434	829
chr6	83831469	83832139	GSE148515_Galang_2020_GSM4473027_PC_ATAC_seq_rep1_ATACseq_SRR11539111_peak_21319	399	.	11.9845	43.4387	39.9174	316
chr6	83831469	83832437	GSE148515_Galang_2020_GSM4473027_PC_ATAC_seq_rep1_ATACseq_SRR11539111_peak_21319	399	.	11.9845	43.4387	39.9174	316
chr6	83831469	83832437	GSE148515_Galang_2020_GSM4473027_PC_ATAC_seq_rep1_ATACseq_SRR11539111_peak_21319	399	.	11.9845	43.4387	39.9174	316
chr6	83866787	83868380	GSE148515_Galang_2020_GSM4473027_PC_ATAC_seq_rep1_ATACseq_SRR11539111_peak_21320	194	.	7.76774	22.4248	19.4815	495
chr6	83866787	83868380	GSE148515_Galang_2020_GSM4473027_PC_ATAC_seq_rep1_ATACseq_SRR11539111_peak_21320	194	.	7.76774	22.4248	19.4815	495
chr6	83866787	83868380	GSE148515_Galang_2020_GSM4473027_PC_ATAC_seq_rep1_ATACseq_SRR11539111_peak_21320	194	.	7.76774	22.4248	19.4815	495
chr6	83914222	83914956	GSE148515_Galang_2020_GSM4473027_PC_ATAC_seq_rep1_ATACseq_SRR11539111_peak_21321	204	.	7.98967	23.4376	20.4655	780
chr6	83913884	83914956	GSE148515_Galang_2020_GSM4473027_PC_ATAC_seq_rep1_ATACseq_SRR11539111_peak_21321	204	.	7.98967	23.4376	20.4655	780
chr6	83913856	83914956	GSE148515_Galang_2020_GSM4473027_PC_ATAC_seq_rep1_ATACseq_SRR11539111_peak_21321	204	.	7.98967	23.4376	20.4655	780
chr6	84008543	84011136	GSE148515_Galang_2020_GSM4473027_PC_ATAC_seq_rep1_ATACseq_SRR11539111_peak_21322	204	.	7.98967	23.4376	20.4655	2114
chr6	84008543	84011467	GSE148515_Galang_2020_GSM4473027_PC_ATAC_seq_rep1_ATACseq_SRR11539111_peak_21322	204	.	7.98967	23.4376	20.4655	2114
chr6	84008543	84011467	GSE148515_Galang_2020_GSM4473027_PC_ATAC_seq_rep1_ATACseq_SRR11539111_peak_21322	204	.	7.98967	23.4376	20.4655	2114
chr6	84019148	84019352	GSE148515_Galang_2020_GSM4473027_PC_ATAC_seq_rep1_ATACseq_SRR11539111_peak_21323	37	.	3.55097	6.02778	3.70079	194
chr6	84019148	84019516	GSE148515_Galang_2020_GSM4473027_PC_ATAC_seq_rep1_ATACseq_SRR11539111_peak_21323	37	.	3.55097	6.02778	3.70079	194
chr6	84019148	84019460	GSE148515_Galang_2020_GSM4473027_PC_ATAC_seq_rep1_ATACseq_SRR11539111_peak_21323	37	.	3.55097	6.02778	3.70079	194
chr6	84053973	84054419	GSE148515_Galang_2020_GSM4473027_PC_ATAC_seq_rep1_ATACseq_SRR11539111_peak_21324	43	.	3.7729	6.7194	4.34939	110
chr6	84209975	84210254	GSE148515_Galang_2020_GSM4473027_PC_ATAC_seq_rep1_ATACseq_SRR11539111_peak_21325	24	.	3.10709	4.72264	2.49256	82
chr6	84224962	84226066	GSE148515_Galang_2020_GSM4473027_PC_ATAC_seq_rep1_ATACseq_SRR11539111_peak_21326	129	.	6.21419	15.6969	12.9578	770
chr6	84224941	84226043	GSE148515_Galang_2020_GSM4473027_PC_ATAC_seq_rep1_ATACseq_SRR11539111_peak_21326	129	.	6.21419	15.6969	12.9578	770
chr6	84224941	84226066	GSE148515_Galang_2020_GSM4473027_PC_ATAC_seq_rep1_ATACseq_SRR11539111_peak_21326	129	.	6.21419	15.6969	12.9578	770
chr6	84243277	84243667	GSE148515_Galang_2020_GSM4473027_PC_ATAC_seq_rep1_ATACseq_SRR11539111_peak_21327	95	.	5.32645	12.1751	9.5586	360
chr6	84243430	84243895	GSE148515_Galang_2020_GSM4473027_PC_ATAC_seq_rep1_ATACseq_SRR11539111_peak_21327	95	.	5.32645	12.1751	9.5586	360
chr6	84243155	84243879	GSE148515_Galang_2020_GSM4473027_PC_ATAC_seq_rep1_ATACseq_SRR11539111_peak_21327	95	.	5.32645	12.1751	9.5586	360
chr6	84574030	84574066	GSE148515_Galang_2020_GSM4473027_PC_ATAC_seq_rep1_ATACseq_SRR11539111_peak_21328	43	.	3.7729	6.7194	4.34939	223
chr6	84574030	84574267	GSE148515_Galang_2020_GSM4473027_PC_ATAC_seq_rep1_ATACseq_SRR11539111_peak_21328	43	.	3.7729	6.7194	4.34939	223
chr6	84574030	84574388	GSE148515_Galang_2020_GSM4473027_PC_ATAC_seq_rep1_ATACseq_SRR11539111_peak_21328	43	.	3.7729	6.7194	4.34939	223
chr6	84583093	84583642	GSE148515_Galang_2020_GSM4473027_PC_ATAC_seq_rep1_ATACseq_SRR11539111_peak_21329	37	.	3.55097	6.02778	3.70079	491
chr6	84583307	84583642	GSE148515_Galang_2020_GSM4473027_PC_ATAC_seq_rep1_ATACseq_SRR11539111_peak_21329	37	.	3.55097	6.02778	3.70079	491
chr6	84583042	84583642	GSE148515_Galang_2020_GSM4473027_PC_ATAC_seq_rep1_ATACseq_SRR11539111_peak_21329	37	.	3.55097	6.02778	3.70079	491
chr6	84584796	84585186	GSE148515_Galang_2020_GSM4473027_PC_ATAC_seq_rep1_ATACseq_SRR11539111_peak_21330	57	.	4.21677	8.17385	5.72601	140
chr6	84584796	84585186	GSE148515_Galang_2020_GSM4473027_PC_ATAC_seq_rep1_ATACseq_SRR11539111_peak_21330	57	.	4.21677	8.17385	5.72601	140
chr6	84584796	84585186	GSE148515_Galang_2020_GSM4473027_PC_ATAC_seq_rep1_ATACseq_SRR11539111_peak_21330	57	.	4.21677	8.17385	5.72601	140
chr6	84587596	84587875	GSE148515_Galang_2020_GSM4473027_PC_ATAC_seq_rep1_ATACseq_SRR11539111_peak_21331	50	.	3.99484	7.43517	5.0253	382
chr6	84587409	84587875	GSE148515_Galang_2020_GSM4473027_PC_ATAC_seq_rep1_ATACseq_SRR11539111_peak_21331	50	.	3.99484	7.43517	5.0253	382
chr6	84587362	84587875	GSE148515_Galang_2020_GSM4473027_PC_ATAC_seq_rep1_ATACseq_SRR11539111_peak_21331	50	.	3.99484	7.43517	5.0253	382
chr6	84588734	84589283	GSE148515_Galang_2020_GSM4473027_PC_ATAC_seq_rep1_ATACseq_SRR11539111_peak_21332	24	.	3.10709	4.72264	2.49256	527
chr6	84588571	84589283	GSE148515_Galang_2020_GSM4473027_PC_ATAC_seq_rep1_ATACseq_SRR11539111_peak_21332	24	.	3.10709	4.72264	2.49256	527
chr6	84588571	84589283	GSE148515_Galang_2020_GSM4473027_PC_ATAC_seq_rep1_ATACseq_SRR11539111_peak_21332	24	.	3.10709	4.72264	2.49256	527
chr6	84590042	84590065	GSE148515_Galang_2020_GSM4473027_PC_ATAC_seq_rep1_ATACseq_SRR11539111_peak_21333	57	.	4.21677	8.17385	5.72601	349
chr6	84590042	84590475	GSE148515_Galang_2020_GSM4473027_PC_ATAC_seq_rep1_ATACseq_SRR11539111_peak_21333	57	.	4.21677	8.17385	5.72601	349
chr6	84590042	84590475	GSE148515_Galang_2020_GSM4473027_PC_ATAC_seq_rep1_ATACseq_SRR11539111_peak_21333	57	.	4.21677	8.17385	5.72601	349
chr6	84933041	84933324	GSE148515_Galang_2020_GSM4473027_PC_ATAC_seq_rep1_ATACseq_SRR11539111_peak_21334	37	.	3.55097	6.02778	3.70079	99
chr6	84933041	84933324	GSE148515_Galang_2020_GSM4473027_PC_ATAC_seq_rep1_ATACseq_SRR11539111_peak_21334	37	.	3.55097	6.02778	3.70079	99
chr6	84933041	84933324	GSE148515_Galang_2020_GSM4473027_PC_ATAC_seq_rep1_ATACseq_SRR11539111_peak_21334	37	.	3.55097	6.02778	3.70079	99
chr6	85069077	85069679	GSE148515_Galang_2020_GSM4473027_PC_ATAC_seq_rep1_ATACseq_SRR11539111_peak_21335	175	.	7.32387	20.4361	17.551	582
chr6	85068734	85069679	GSE148515_Galang_2020_GSM4473027_PC_ATAC_seq_rep1_ATACseq_SRR11539111_peak_21335	175	.	7.32387	20.4361	17.551	582
chr6	85068734	85069679	GSE148515_Galang_2020_GSM4473027_PC_ATAC_seq_rep1_ATACseq_SRR11539111_peak_21335	175	.	7.32387	20.4361	17.551	582
chr6	85137329	85137979	GSE148515_Galang_2020_GSM4473027_PC_ATAC_seq_rep1_ATACseq_SRR11539111_peak_21336	234	.	8.65548	26.5456	23.4871	381
chr6	85137329	85138116	GSE148515_Galang_2020_GSM4473027_PC_ATAC_seq_rep1_ATACseq_SRR11539111_peak_21336	234	.	8.65548	26.5456	23.4871	381
chr6	85137329	85138116	GSE148515_Galang_2020_GSM4473027_PC_ATAC_seq_rep1_ATACseq_SRR11539111_peak_21336	234	.	8.65548	26.5456	23.4871	381
chr6	85332374	85333702	GSE148515_Galang_2020_GSM4473027_PC_ATAC_seq_rep1_ATACseq_SRR11539111_peak_21337	298	.	9.98709	33.0505	29.815	802
chr6	85332450	85333702	GSE148515_Galang_2020_GSM4473027_PC_ATAC_seq_rep1_ATACseq_SRR11539111_peak_21337	298	.	9.98709	33.0505	29.815	802
chr6	85332405	85333702	GSE148515_Galang_2020_GSM4473027_PC_ATAC_seq_rep1_ATACseq_SRR11539111_peak_21337	298	.	9.98709	33.0505	29.815	802
chr6	85346308	85346910	GSE148515_Galang_2020_GSM4473027_PC_ATAC_seq_rep1_ATACseq_SRR11539111_peak_21339	37	.	3.55097	6.02778	3.70079	685
chr6	85346238	85346687	GSE148515_Galang_2020_GSM4473027_PC_ATAC_seq_rep1_ATACseq_SRR11539111_peak_21339	37	.	3.55097	6.02778	3.70079	685
chr6	85366412	85367138	GSE148515_Galang_2020_GSM4473027_PC_ATAC_seq_rep1_ATACseq_SRR11539111_peak_21340	95	.	5.32645	12.1751	9.5586	184
chr6	85366402	85367138	GSE148515_Galang_2020_GSM4473027_PC_ATAC_seq_rep1_ATACseq_SRR11539111_peak_21340	95	.	5.32645	12.1751	9.5586	184
chr6	85366402	85367138	GSE148515_Galang_2020_GSM4473027_PC_ATAC_seq_rep1_ATACseq_SRR11539111_peak_21340	95	.	5.32645	12.1751	9.5586	184
chr6	85369311	85369614	GSE148515_Galang_2020_GSM4473027_PC_ATAC_seq_rep1_ATACseq_SRR11539111_peak_21341	50	.	3.99484	7.43517	5.0253	38
chr6	85369311	85369854	GSE148515_Galang_2020_GSM4473027_PC_ATAC_seq_rep1_ATACseq_SRR11539111_peak_21341	50	.	3.99484	7.43517	5.0253	38
chr6	85369311	85369854	GSE148515_Galang_2020_GSM4473027_PC_ATAC_seq_rep1_ATACseq_SRR11539111_peak_21341	50	.	3.99484	7.43517	5.0253	38
chr6	85371870	85372692	GSE148515_Galang_2020_GSM4473027_PC_ATAC_seq_rep1_ATACseq_SRR11539111_peak_21342	87	.	5.10451	11.3368	8.75218	244
chr6	85371870	85372692	GSE148515_Galang_2020_GSM4473027_PC_ATAC_seq_rep1_ATACseq_SRR11539111_peak_21342	87	.	5.10451	11.3368	8.75218	244
chr6	85373883	85375168	GSE148515_Galang_2020_GSM4473027_PC_ATAC_seq_rep1_ATACseq_SRR11539111_peak_21343	543	.	14.6477	58.279	54.3465	757
chr6	85373883	85375246	GSE148515_Galang_2020_GSM4473027_PC_ATAC_seq_rep1_ATACseq_SRR11539111_peak_21343	543	.	14.6477	58.279	54.3465	757
chr6	85373883	85375246	GSE148515_Galang_2020_GSM4473027_PC_ATAC_seq_rep1_ATACseq_SRR11539111_peak_21343	543	.	14.6477	58.279	54.3465	757
chr6	85450786	85452474	GSE148515_Galang_2020_GSM4473027_PC_ATAC_seq_rep1_ATACseq_SRR11539111_peak_21344	581	.	15.3135	62.1431	58.1049	985
chr6	85450544	85452521	GSE148515_Galang_2020_GSM4473027_PC_ATAC_seq_rep1_ATACseq_SRR11539111_peak_21344	581	.	15.3135	62.1431	58.1049	985
chr6	85450544	85452521	GSE148515_Galang_2020_GSM4473027_PC_ATAC_seq_rep1_ATACseq_SRR11539111_peak_21344	581	.	15.3135	62.1431	58.1049	985
chr6	85587368	85588027	GSE148515_Galang_2020_GSM4473027_PC_ATAC_seq_rep1_ATACseq_SRR11539111_peak_21345	156	.	6.87999	18.4989	15.6714	324
chr6	85587321	85588136	GSE148515_Galang_2020_GSM4473027_PC_ATAC_seq_rep1_ATACseq_SRR11539111_peak_21345	156	.	6.87999	18.4989	15.6714	324
chr6	85587321	85588136	GSE148515_Galang_2020_GSM4473027_PC_ATAC_seq_rep1_ATACseq_SRR11539111_peak_21345	156	.	6.87999	18.4989	15.6714	324
chr6	85915286	85916306	GSE148515_Galang_2020_GSM4473027_PC_ATAC_seq_rep1_ATACseq_SRR11539111_peak_21346	129	.	6.21419	15.6969	12.9578	591
chr6	85915286	85916376	GSE148515_Galang_2020_GSM4473027_PC_ATAC_seq_rep1_ATACseq_SRR11539111_peak_21346	129	.	6.21419	15.6969	12.9578	591
chr6	85915286	85916376	GSE148515_Galang_2020_GSM4473027_PC_ATAC_seq_rep1_ATACseq_SRR11539111_peak_21346	129	.	6.21419	15.6969	12.9578	591
chr6	85936813	85937729	GSE148515_Galang_2020_GSM4473027_PC_ATAC_seq_rep1_ATACseq_SRR11539111_peak_21347	234	.	8.65548	26.5456	23.4871	372
chr6	85936813	85937729	GSE148515_Galang_2020_GSM4473027_PC_ATAC_seq_rep1_ATACseq_SRR11539111_peak_21347	234	.	8.65548	26.5456	23.4871	372
chr6	85936813	85937729	GSE148515_Galang_2020_GSM4473027_PC_ATAC_seq_rep1_ATACseq_SRR11539111_peak_21347	234	.	8.65548	26.5456	23.4871	372
chr6	85961012	85962058	GSE148515_Galang_2020_GSM4473027_PC_ATAC_seq_rep1_ATACseq_SRR11539111_peak_21348	434	.	12.6503	47.0503	43.4279	687
chr6	85961012	85962158	GSE148515_Galang_2020_GSM4473027_PC_ATAC_seq_rep1_ATACseq_SRR11539111_peak_21348	434	.	12.6503	47.0503	43.4279	687
chr6	85961012	85962158	GSE148515_Galang_2020_GSM4473027_PC_ATAC_seq_rep1_ATACseq_SRR11539111_peak_21348	434	.	12.6503	47.0503	43.4279	687
chr6	86195065	86195508	GSE148515_Galang_2020_GSM4473027_PC_ATAC_seq_rep1_ATACseq_SRR11539111_peak_21349	64	.	4.43871	8.93433	6.45035	224
chr6	86195065	86195627	GSE148515_Galang_2020_GSM4473027_PC_ATAC_seq_rep1_ATACseq_SRR11539111_peak_21349	64	.	4.43871	8.93433	6.45035	224
chr6	86195065	86195627	GSE148515_Galang_2020_GSM4473027_PC_ATAC_seq_rep1_ATACseq_SRR11539111_peak_21349	64	.	4.43871	8.93433	6.45035	224
chr6	86364547	86366334	GSE148515_Galang_2020_GSM4473027_PC_ATAC_seq_rep1_ATACseq_SRR11539111_peak_21350	446	.	12.8722	48.2694	44.6131	1225
chr6	86364417	86366334	GSE148515_Galang_2020_GSM4473027_PC_ATAC_seq_rep1_ATACseq_SRR11539111_peak_21350	446	.	12.8722	48.2694	44.6131	1225
chr6	86364460	86366334	GSE148515_Galang_2020_GSM4473027_PC_ATAC_seq_rep1_ATACseq_SRR11539111_peak_21350	446	.	12.8722	48.2694	44.6131	1225
chr6	86371258	86371770	GSE148515_Galang_2020_GSM4473027_PC_ATAC_seq_rep1_ATACseq_SRR11539111_peak_21351	298	.	9.98709	33.0505	29.815	560
chr6	86370971	86371784	GSE148515_Galang_2020_GSM4473027_PC_ATAC_seq_rep1_ATACseq_SRR11539111_peak_21351	298	.	9.98709	33.0505	29.815	560
chr6	86370930	86371784	GSE148515_Galang_2020_GSM4473027_PC_ATAC_seq_rep1_ATACseq_SRR11539111_peak_21351	298	.	9.98709	33.0505	29.815	560
chr6	86396654	86397784	GSE148515_Galang_2020_GSM4473027_PC_ATAC_seq_rep1_ATACseq_SRR11539111_peak_21352	185	.	7.5458	21.4242	18.5102	577
chr6	86396555	86397835	GSE148515_Galang_2020_GSM4473027_PC_ATAC_seq_rep1_ATACseq_SRR11539111_peak_21352	185	.	7.5458	21.4242	18.5102	577
chr6	86396555	86397869	GSE148515_Galang_2020_GSM4473027_PC_ATAC_seq_rep1_ATACseq_SRR11539111_peak_21352	185	.	7.5458	21.4242	18.5102	577
chr6	86403882	86404792	GSE148515_Galang_2020_GSM4473027_PC_ATAC_seq_rep1_ATACseq_SRR11539111_peak_21353	255	.	9.09935	28.6729	25.5568	346
chr6	86403882	86405036	GSE148515_Galang_2020_GSM4473027_PC_ATAC_seq_rep1_ATACseq_SRR11539111_peak_21353	255	.	9.09935	28.6729	25.5568	346
chr6	86403882	86405036	GSE148515_Galang_2020_GSM4473027_PC_ATAC_seq_rep1_ATACseq_SRR11539111_peak_21353	255	.	9.09935	28.6729	25.5568	346
chr6	86437890	86438994	GSE148515_Galang_2020_GSM4473027_PC_ATAC_seq_rep1_ATACseq_SRR11539111_peak_21354	266	.	9.32128	29.7522	26.6069	878
chr6	86437845	86439343	GSE148515_Galang_2020_GSM4473027_PC_ATAC_seq_rep1_ATACseq_SRR11539111_peak_21354	266	.	9.32128	29.7522	26.6069	878
chr6	86437845	86439343	GSE148515_Galang_2020_GSM4473027_PC_ATAC_seq_rep1_ATACseq_SRR11539111_peak_21354	266	.	9.32128	29.7522	26.6069	878
chr6	86471721	86473271	GSE148515_Galang_2020_GSM4473027_PC_ATAC_seq_rep1_ATACseq_SRR11539111_peak_21355	568	.	15.0916	60.8487	56.8451	743
chr6	86471595	86473371	GSE148515_Galang_2020_GSM4473027_PC_ATAC_seq_rep1_ATACseq_SRR11539111_peak_21355	568	.	15.0916	60.8487	56.8451	743
chr6	86471595	86473539	GSE148515_Galang_2020_GSM4473027_PC_ATAC_seq_rep1_ATACseq_SRR11539111_peak_21355	568	.	15.0916	60.8487	56.8451	743
chr6	86475487	86476061	GSE148515_Galang_2020_GSM4473027_PC_ATAC_seq_rep1_ATACseq_SRR11539111_peak_21356	95	.	5.32645	12.1751	9.5586	341
chr6	86475313	86476061	GSE148515_Galang_2020_GSM4473027_PC_ATAC_seq_rep1_ATACseq_SRR11539111_peak_21356	95	.	5.32645	12.1751	9.5586	341
chr6	86475313	86476061	GSE148515_Galang_2020_GSM4473027_PC_ATAC_seq_rep1_ATACseq_SRR11539111_peak_21356	95	.	5.32645	12.1751	9.5586	341
chr6	86487427	86487910	GSE148515_Galang_2020_GSM4473027_PC_ATAC_seq_rep1_ATACseq_SRR11539111_peak_21357	24	.	3.10709	4.72264	2.49256	158
chr6	86487427	86487910	GSE148515_Galang_2020_GSM4473027_PC_ATAC_seq_rep1_ATACseq_SRR11539111_peak_21357	24	.	3.10709	4.72264	2.49256	158
chr6	86487427	86487910	GSE148515_Galang_2020_GSM4473027_PC_ATAC_seq_rep1_ATACseq_SRR11539111_peak_21357	24	.	3.10709	4.72264	2.49256	158
chr6	86524952	86527539	GSE148515_Galang_2020_GSM4473027_PC_ATAC_seq_rep1_ATACseq_SRR11539111_peak_21358	710	.	17.5329	75.4164	71.0421	1598
chr6	86524952	86527539	GSE148515_Galang_2020_GSM4473027_PC_ATAC_seq_rep1_ATACseq_SRR11539111_peak_21358	710	.	17.5329	75.4164	71.0421	1598
chr6	86524952	86527539	GSE148515_Galang_2020_GSM4473027_PC_ATAC_seq_rep1_ATACseq_SRR11539111_peak_21358	710	.	17.5329	75.4164	71.0421	1598
chr6	86569481	86570049	GSE148515_Galang_2020_GSM4473027_PC_ATAC_seq_rep1_ATACseq_SRR11539111_peak_21359	57	.	4.21677	8.17385	5.72601	479
chr6	86569259	86570425	GSE148515_Galang_2020_GSM4473027_PC_ATAC_seq_rep1_ATACseq_SRR11539111_peak_21359	57	.	4.21677	8.17385	5.72601	479
chr6	86569162	86570581	GSE148515_Galang_2020_GSM4473027_PC_ATAC_seq_rep1_ATACseq_SRR11539111_peak_21359	57	.	4.21677	8.17385	5.72601	479
chr6	86584573	86585659	GSE148515_Galang_2020_GSM4473027_PC_ATAC_seq_rep1_ATACseq_SRR11539111_peak_21360	410	.	12.2064	44.6348	41.0803	1059
chr6	86584151	86585659	GSE148515_Galang_2020_GSM4473027_PC_ATAC_seq_rep1_ATACseq_SRR11539111_peak_21360	410	.	12.2064	44.6348	41.0803	1059
chr6	86584151	86585659	GSE148515_Galang_2020_GSM4473027_PC_ATAC_seq_rep1_ATACseq_SRR11539111_peak_21360	410	.	12.2064	44.6348	41.0803	1059
chr6	86599463	86600655	GSE148515_Galang_2020_GSM4473027_PC_ATAC_seq_rep1_ATACseq_SRR11539111_peak_21361	120	.	5.99225	14.7924	12.0833	729
chr6	86599406	86600665	GSE148515_Galang_2020_GSM4473027_PC_ATAC_seq_rep1_ATACseq_SRR11539111_peak_21361	120	.	5.99225	14.7924	12.0833	729
chr6	86599406	86600665	GSE148515_Galang_2020_GSM4473027_PC_ATAC_seq_rep1_ATACseq_SRR11539111_peak_21361	120	.	5.99225	14.7924	12.0833	729
chr6	86624515	86624650	GSE148515_Galang_2020_GSM4473027_PC_ATAC_seq_rep1_ATACseq_SRR11539111_peak_21362	19	.	2.88516	4.11235	1.93879	153
chr6	86624515	86624626	GSE148515_Galang_2020_GSM4473027_PC_ATAC_seq_rep1_ATACseq_SRR11539111_peak_21362	19	.	2.88516	4.11235	1.93879	153
chr6	86668785	86669754	GSE148515_Galang_2020_GSM4473027_PC_ATAC_seq_rep1_ATACseq_SRR11539111_peak_21363	644	.	16.4232	68.7069	64.4962	531
chr6	86668785	86670034	GSE148515_Galang_2020_GSM4473027_PC_ATAC_seq_rep1_ATACseq_SRR11539111_peak_21363	644	.	16.4232	68.7069	64.4962	531
chr6	86668785	86670034	GSE148515_Galang_2020_GSM4473027_PC_ATAC_seq_rep1_ATACseq_SRR11539111_peak_21363	644	.	16.4232	68.7069	64.4962	531
chr6	86684179	86684733	GSE148515_Galang_2020_GSM4473027_PC_ATAC_seq_rep1_ATACseq_SRR11539111_peak_21364	79	.	4.88258	10.5167	7.96451	265
chr6	86684258	86684771	GSE148515_Galang_2020_GSM4473027_PC_ATAC_seq_rep1_ATACseq_SRR11539111_peak_21364	79	.	4.88258	10.5167	7.96451	265
chr6	86684152	86684778	GSE148515_Galang_2020_GSM4473027_PC_ATAC_seq_rep1_ATACseq_SRR11539111_peak_21364	79	.	4.88258	10.5167	7.96451	265
chr6	86732540	86733767	GSE148515_Galang_2020_GSM4473027_PC_ATAC_seq_rep1_ATACseq_SRR11539111_peak_21365	470	.	13.3161	50.7297	47.0049	786
chr6	86732540	86733767	GSE148515_Galang_2020_GSM4473027_PC_ATAC_seq_rep1_ATACseq_SRR11539111_peak_21365	470	.	13.3161	50.7297	47.0049	786
chr6	86732540	86733767	GSE148515_Galang_2020_GSM4473027_PC_ATAC_seq_rep1_ATACseq_SRR11539111_peak_21365	470	.	13.3161	50.7297	47.0049	786
chr6	86793164	86793827	GSE148515_Galang_2020_GSM4473027_PC_ATAC_seq_rep1_ATACseq_SRR11539111_peak_21366	57	.	4.21677	8.17385	5.72601	478
chr6	86793019	86793914	GSE148515_Galang_2020_GSM4473027_PC_ATAC_seq_rep1_ATACseq_SRR11539111_peak_21366	57	.	4.21677	8.17385	5.72601	478
chr6	86793019	86793914	GSE148515_Galang_2020_GSM4473027_PC_ATAC_seq_rep1_ATACseq_SRR11539111_peak_21366	57	.	4.21677	8.17385	5.72601	478
chr6	86806587	86806891	GSE148515_Galang_2020_GSM4473027_PC_ATAC_seq_rep1_ATACseq_SRR11539111_peak_21367	24	.	3.10709	4.72264	2.49256	27
chr6	86806587	86806891	GSE148515_Galang_2020_GSM4473027_PC_ATAC_seq_rep1_ATACseq_SRR11539111_peak_21367	24	.	3.10709	4.72264	2.49256	27
chr6	86848638	86850312	GSE148515_Galang_2020_GSM4473027_PC_ATAC_seq_rep1_ATACseq_SRR11539111_peak_21368	458	.	13.0942	49.4959	45.8053	1133
chr6	86848555	86850312	GSE148515_Galang_2020_GSM4473027_PC_ATAC_seq_rep1_ATACseq_SRR11539111_peak_21368	458	.	13.0942	49.4959	45.8053	1133
chr6	86848427	86850312	GSE148515_Galang_2020_GSM4473027_PC_ATAC_seq_rep1_ATACseq_SRR11539111_peak_21368	458	.	13.0942	49.4959	45.8053	1133
chr6	86991102	86991413	GSE148515_Galang_2020_GSM4473027_PC_ATAC_seq_rep1_ATACseq_SRR11539111_peak_21369	37	.	3.55097	6.02778	3.70079	93
chr6	86991102	86991413	GSE148515_Galang_2020_GSM4473027_PC_ATAC_seq_rep1_ATACseq_SRR11539111_peak_21369	37	.	3.55097	6.02778	3.70079	93
chr6	87002644	87003081	GSE148515_Galang_2020_GSM4473027_PC_ATAC_seq_rep1_ATACseq_SRR11539111_peak_21370	95	.	5.32645	12.1751	9.5586	342
chr6	87002644	87003095	GSE148515_Galang_2020_GSM4473027_PC_ATAC_seq_rep1_ATACseq_SRR11539111_peak_21370	95	.	5.32645	12.1751	9.5586	342
chr6	87009746	87010291	GSE148515_Galang_2020_GSM4473027_PC_ATAC_seq_rep1_ATACseq_SRR11539111_peak_21371	112	.	5.77032	13.9036	11.2249	174
chr6	87009746	87010461	GSE148515_Galang_2020_GSM4473027_PC_ATAC_seq_rep1_ATACseq_SRR11539111_peak_21371	112	.	5.77032	13.9036	11.2249	174
chr6	87009746	87010493	GSE148515_Galang_2020_GSM4473027_PC_ATAC_seq_rep1_ATACseq_SRR11539111_peak_21371	112	.	5.77032	13.9036	11.2249	174
chr6	87042129	87043322	GSE148515_Galang_2020_GSM4473027_PC_ATAC_seq_rep1_ATACseq_SRR11539111_peak_21372	458	.	13.0942	49.4959	45.8053	643
chr6	87042091	87043322	GSE148515_Galang_2020_GSM4473027_PC_ATAC_seq_rep1_ATACseq_SRR11539111_peak_21372	458	.	13.0942	49.4959	45.8053	643
chr6	87042091	87043322	GSE148515_Galang_2020_GSM4473027_PC_ATAC_seq_rep1_ATACseq_SRR11539111_peak_21372	458	.	13.0942	49.4959	45.8053	643
chr6	87101146	87101770	GSE148515_Galang_2020_GSM4473027_PC_ATAC_seq_rep1_ATACseq_SRR11539111_peak_21373	71	.	4.66064	9.7156	7.19701	586
chr6	87101377	87101796	GSE148515_Galang_2020_GSM4473027_PC_ATAC_seq_rep1_ATACseq_SRR11539111_peak_21373	71	.	4.66064	9.7156	7.19701	586
chr6	87102183	87102376	GSE148515_Galang_2020_GSM4473027_PC_ATAC_seq_rep1_ATACseq_SRR11539111_peak_21374	43	.	3.7729	6.7194	4.34939	41
chr6	87183256	87184151	GSE148515_Galang_2020_GSM4473027_PC_ATAC_seq_rep1_ATACseq_SRR11539111_peak_21375	71	.	4.66064	9.7156	7.19701	177
chr6	87183256	87184151	GSE148515_Galang_2020_GSM4473027_PC_ATAC_seq_rep1_ATACseq_SRR11539111_peak_21375	71	.	4.66064	9.7156	7.19701	177
chr6	87183256	87184151	GSE148515_Galang_2020_GSM4473027_PC_ATAC_seq_rep1_ATACseq_SRR11539111_peak_21375	71	.	4.66064	9.7156	7.19701	177
chr6	87335334	87335718	GSE148515_Galang_2020_GSM4473027_PC_ATAC_seq_rep1_ATACseq_SRR11539111_peak_21376	30	.	3.32903	5.36169	3.08096	81
chr6	87335334	87335718	GSE148515_Galang_2020_GSM4473027_PC_ATAC_seq_rep1_ATACseq_SRR11539111_peak_21376	30	.	3.32903	5.36169	3.08096	81
chr6	87671815	87672556	GSE148515_Galang_2020_GSM4473027_PC_ATAC_seq_rep1_ATACseq_SRR11539111_peak_21377	266	.	9.32128	29.7522	26.6069	280
chr6	87671815	87672556	GSE148515_Galang_2020_GSM4473027_PC_ATAC_seq_rep1_ATACseq_SRR11539111_peak_21377	266	.	9.32128	29.7522	26.6069	280
chr6	87671815	87672556	GSE148515_Galang_2020_GSM4473027_PC_ATAC_seq_rep1_ATACseq_SRR11539111_peak_21377	266	.	9.32128	29.7522	26.6069	280
chr6	87810783	87812420	GSE148515_Galang_2020_GSM4473027_PC_ATAC_seq_rep1_ATACseq_SRR11539111_peak_21378	353	.	11.0968	38.7353	35.3434	1035
chr6	87810851	87812420	GSE148515_Galang_2020_GSM4473027_PC_ATAC_seq_rep1_ATACseq_SRR11539111_peak_21378	353	.	11.0968	38.7353	35.3434	1035
chr6	87810783	87812420	GSE148515_Galang_2020_GSM4473027_PC_ATAC_seq_rep1_ATACseq_SRR11539111_peak_21378	353	.	11.0968	38.7353	35.3434	1035
chr6	87838555	87839230	GSE148515_Galang_2020_GSM4473027_PC_ATAC_seq_rep1_ATACseq_SRR11539111_peak_21379	204	.	7.98967	23.4376	20.4655	354
chr6	87838555	87839325	GSE148515_Galang_2020_GSM4473027_PC_ATAC_seq_rep1_ATACseq_SRR11539111_peak_21379	204	.	7.98967	23.4376	20.4655	354
chr6	87838555	87839416	GSE148515_Galang_2020_GSM4473027_PC_ATAC_seq_rep1_ATACseq_SRR11539111_peak_21379	204	.	7.98967	23.4376	20.4655	354
chr6	87850470	87851499	GSE148515_Galang_2020_GSM4473027_PC_ATAC_seq_rep1_ATACseq_SRR11539111_peak_21380	446	.	12.8722	48.2694	44.6131	663
chr6	87850392	87851516	GSE148515_Galang_2020_GSM4473027_PC_ATAC_seq_rep1_ATACseq_SRR11539111_peak_21380	446	.	12.8722	48.2694	44.6131	663
chr6	87850392	87851516	GSE148515_Galang_2020_GSM4473027_PC_ATAC_seq_rep1_ATACseq_SRR11539111_peak_21380	446	.	12.8722	48.2694	44.6131	663
chr6	87887638	87888164	GSE148515_Galang_2020_GSM4473027_PC_ATAC_seq_rep1_ATACseq_SRR11539111_peak_21381	376	.	11.5406	41.0705	37.6139	287
chr6	87887638	87888296	GSE148515_Galang_2020_GSM4473027_PC_ATAC_seq_rep1_ATACseq_SRR11539111_peak_21381	376	.	11.5406	41.0705	37.6139	287
chr6	87887638	87888296	GSE148515_Galang_2020_GSM4473027_PC_ATAC_seq_rep1_ATACseq_SRR11539111_peak_21381	376	.	11.5406	41.0705	37.6139	287
chr6	87913802	87914569	GSE148515_Galang_2020_GSM4473027_PC_ATAC_seq_rep1_ATACseq_SRR11539111_peak_21382	224	.	8.43354	25.4983	22.4686	241
chr6	87913754	87914569	GSE148515_Galang_2020_GSM4473027_PC_ATAC_seq_rep1_ATACseq_SRR11539111_peak_21382	224	.	8.43354	25.4983	22.4686	241
chr6	87913754	87914569	GSE148515_Galang_2020_GSM4473027_PC_ATAC_seq_rep1_ATACseq_SRR11539111_peak_21382	224	.	8.43354	25.4983	22.4686	241
chr6	87937402	87937729	GSE148515_Galang_2020_GSM4473027_PC_ATAC_seq_rep1_ATACseq_SRR11539111_peak_21383	87	.	5.10451	11.3368	8.75218	136
chr6	87937402	87937729	GSE148515_Galang_2020_GSM4473027_PC_ATAC_seq_rep1_ATACseq_SRR11539111_peak_21383	87	.	5.10451	11.3368	8.75218	136
chr6	87980586	87982030	GSE148515_Galang_2020_GSM4473027_PC_ATAC_seq_rep1_ATACseq_SRR11539111_peak_21384	50	.	3.99484	7.43517	5.0253	1008
chr6	87980248	87982030	GSE148515_Galang_2020_GSM4473027_PC_ATAC_seq_rep1_ATACseq_SRR11539111_peak_21384	50	.	3.99484	7.43517	5.0253	1008
chr6	87980496	87982030	GSE148515_Galang_2020_GSM4473027_PC_ATAC_seq_rep1_ATACseq_SRR11539111_peak_21384	50	.	3.99484	7.43517	5.0253	1008
chr6	88027224	88027519	GSE148515_Galang_2020_GSM4473027_PC_ATAC_seq_rep1_ATACseq_SRR11539111_peak_21386	43	.	3.7729	6.7194	4.34939	339
chr6	88044706	88045432	GSE148515_Galang_2020_GSM4473027_PC_ATAC_seq_rep1_ATACseq_SRR11539111_peak_21387	204	.	7.98967	23.4376	20.4655	662
chr6	88044401	88045583	GSE148515_Galang_2020_GSM4473027_PC_ATAC_seq_rep1_ATACseq_SRR11539111_peak_21387	204	.	7.98967	23.4376	20.4655	662
chr6	88044401	88045781	GSE148515_Galang_2020_GSM4473027_PC_ATAC_seq_rep1_ATACseq_SRR11539111_peak_21387	204	.	7.98967	23.4376	20.4655	662
chr6	88075188	88075419	GSE148515_Galang_2020_GSM4473027_PC_ATAC_seq_rep1_ATACseq_SRR11539111_peak_21388	19	.	2.88516	4.11235	1.93879	204
chr6	88075188	88075386	GSE148515_Galang_2020_GSM4473027_PC_ATAC_seq_rep1_ATACseq_SRR11539111_peak_21388	19	.	2.88516	4.11235	1.93879	204
chr6	88084357	88085038	GSE148515_Galang_2020_GSM4473027_PC_ATAC_seq_rep1_ATACseq_SRR11539111_peak_21389	194	.	7.76774	22.4248	19.4815	170
chr6	88084312	88085075	GSE148515_Galang_2020_GSM4473027_PC_ATAC_seq_rep1_ATACseq_SRR11539111_peak_21389	194	.	7.76774	22.4248	19.4815	170
chr6	88084312	88085075	GSE148515_Galang_2020_GSM4473027_PC_ATAC_seq_rep1_ATACseq_SRR11539111_peak_21389	194	.	7.76774	22.4248	19.4815	170
chr6	88105798	88106204	GSE148515_Galang_2020_GSM4473027_PC_ATAC_seq_rep1_ATACseq_SRR11539111_peak_21390	120	.	5.99225	14.7924	12.0833	363
chr6	88105798	88106445	GSE148515_Galang_2020_GSM4473027_PC_ATAC_seq_rep1_ATACseq_SRR11539111_peak_21390	120	.	5.99225	14.7924	12.0833	363
chr6	88105798	88106445	GSE148515_Galang_2020_GSM4473027_PC_ATAC_seq_rep1_ATACseq_SRR11539111_peak_21390	120	.	5.99225	14.7924	12.0833	363
chr6	88131985	88132277	GSE148515_Galang_2020_GSM4473027_PC_ATAC_seq_rep1_ATACseq_SRR11539111_peak_21392	64	.	4.43871	8.93433	6.45035	263
chr6	88131964	88132277	GSE148515_Galang_2020_GSM4473027_PC_ATAC_seq_rep1_ATACseq_SRR11539111_peak_21392	64	.	4.43871	8.93433	6.45035	263
chr6	88131964	88132277	GSE148515_Galang_2020_GSM4473027_PC_ATAC_seq_rep1_ATACseq_SRR11539111_peak_21392	64	.	4.43871	8.93433	6.45035	263
chr6	88189601	88190046	GSE148515_Galang_2020_GSM4473027_PC_ATAC_seq_rep1_ATACseq_SRR11539111_peak_21394	120	.	5.99225	14.7924	12.0833	225
chr6	88189601	88190054	GSE148515_Galang_2020_GSM4473027_PC_ATAC_seq_rep1_ATACseq_SRR11539111_peak_21394	120	.	5.99225	14.7924	12.0833	225
chr6	88189601	88190054	GSE148515_Galang_2020_GSM4473027_PC_ATAC_seq_rep1_ATACseq_SRR11539111_peak_21394	120	.	5.99225	14.7924	12.0833	225
chr6	88193953	88194279	GSE148515_Galang_2020_GSM4473027_PC_ATAC_seq_rep1_ATACseq_SRR11539111_peak_21395	50	.	3.99484	7.43517	5.0253	509
chr6	88193831	88194238	GSE148515_Galang_2020_GSM4473027_PC_ATAC_seq_rep1_ATACseq_SRR11539111_peak_21395	50	.	3.99484	7.43517	5.0253	509
chr6	88193831	88194765	GSE148515_Galang_2020_GSM4473027_PC_ATAC_seq_rep1_ATACseq_SRR11539111_peak_21395	50	.	3.99484	7.43517	5.0253	509
chr6	88198344	88198842	GSE148515_Galang_2020_GSM4473027_PC_ATAC_seq_rep1_ATACseq_SRR11539111_peak_21396	87	.	5.10451	11.3368	8.75218	487
chr6	88198273	88198855	GSE148515_Galang_2020_GSM4473027_PC_ATAC_seq_rep1_ATACseq_SRR11539111_peak_21396	87	.	5.10451	11.3368	8.75218	487
chr6	88198273	88198855	GSE148515_Galang_2020_GSM4473027_PC_ATAC_seq_rep1_ATACseq_SRR11539111_peak_21396	87	.	5.10451	11.3368	8.75218	487
chr6	88199202	88199620	GSE148515_Galang_2020_GSM4473027_PC_ATAC_seq_rep1_ATACseq_SRR11539111_peak_21397	24	.	3.10709	4.72264	2.49256	113
chr6	88199202	88199482	GSE148515_Galang_2020_GSM4473027_PC_ATAC_seq_rep1_ATACseq_SRR11539111_peak_21397	24	.	3.10709	4.72264	2.49256	113
chr6	88199202	88199715	GSE148515_Galang_2020_GSM4473027_PC_ATAC_seq_rep1_ATACseq_SRR11539111_peak_21397	24	.	3.10709	4.72264	2.49256	113
chr6	88446274	88446579	GSE148515_Galang_2020_GSM4473027_PC_ATAC_seq_rep1_ATACseq_SRR11539111_peak_21398	43	.	3.7729	6.7194	4.34939	270
chr6	88446274	88446579	GSE148515_Galang_2020_GSM4473027_PC_ATAC_seq_rep1_ATACseq_SRR11539111_peak_21398	43	.	3.7729	6.7194	4.34939	270
chr6	88476784	88477428	GSE148515_Galang_2020_GSM4473027_PC_ATAC_seq_rep1_ATACseq_SRR11539111_peak_21399	87	.	5.10451	11.3368	8.75218	493
chr6	88476784	88477655	GSE148515_Galang_2020_GSM4473027_PC_ATAC_seq_rep1_ATACseq_SRR11539111_peak_21399	87	.	5.10451	11.3368	8.75218	493
chr6	88476784	88477655	GSE148515_Galang_2020_GSM4473027_PC_ATAC_seq_rep1_ATACseq_SRR11539111_peak_21399	87	.	5.10451	11.3368	8.75218	493
chr6	88482973	88483511	GSE148515_Galang_2020_GSM4473027_PC_ATAC_seq_rep1_ATACseq_SRR11539111_peak_21400	19	.	2.88516	4.11235	1.93879	270
chr6	88482973	88483511	GSE148515_Galang_2020_GSM4473027_PC_ATAC_seq_rep1_ATACseq_SRR11539111_peak_21400	19	.	2.88516	4.11235	1.93879	270
chr6	88499900	88500243	GSE148515_Galang_2020_GSM4473027_PC_ATAC_seq_rep1_ATACseq_SRR11539111_peak_21401	24	.	3.10709	4.72264	2.49256	291
chr6	88499900	88500243	GSE148515_Galang_2020_GSM4473027_PC_ATAC_seq_rep1_ATACseq_SRR11539111_peak_21401	24	.	3.10709	4.72264	2.49256	291
chr6	88502986	88503335	GSE148515_Galang_2020_GSM4473027_PC_ATAC_seq_rep1_ATACseq_SRR11539111_peak_21402	30	.	3.32903	5.36169	3.08096	19
chr6	88502986	88503258	GSE148515_Galang_2020_GSM4473027_PC_ATAC_seq_rep1_ATACseq_SRR11539111_peak_21402	30	.	3.32903	5.36169	3.08096	19
chr6	88518000	88519384	GSE148515_Galang_2020_GSM4473027_PC_ATAC_seq_rep1_ATACseq_SRR11539111_peak_21403	353	.	11.0968	38.7353	35.3434	871
chr6	88518000	88519384	GSE148515_Galang_2020_GSM4473027_PC_ATAC_seq_rep1_ATACseq_SRR11539111_peak_21403	353	.	11.0968	38.7353	35.3434	871
chr6	88518000	88519384	GSE148515_Galang_2020_GSM4473027_PC_ATAC_seq_rep1_ATACseq_SRR11539111_peak_21403	353	.	11.0968	38.7353	35.3434	871
chr6	88627237	88627733	GSE148515_Galang_2020_GSM4473027_PC_ATAC_seq_rep1_ATACseq_SRR11539111_peak_21404	214	.	8.21161	24.4622	21.4613	278
chr6	88627237	88627977	GSE148515_Galang_2020_GSM4473027_PC_ATAC_seq_rep1_ATACseq_SRR11539111_peak_21404	214	.	8.21161	24.4622	21.4613	278
chr6	88627237	88628150	GSE148515_Galang_2020_GSM4473027_PC_ATAC_seq_rep1_ATACseq_SRR11539111_peak_21404	214	.	8.21161	24.4622	21.4613	278
chr6	88724321	88725131	GSE148515_Galang_2020_GSM4473027_PC_ATAC_seq_rep1_ATACseq_SRR11539111_peak_21405	156	.	6.87999	18.4989	15.6714	214
chr6	88724288	88725243	GSE148515_Galang_2020_GSM4473027_PC_ATAC_seq_rep1_ATACseq_SRR11539111_peak_21405	156	.	6.87999	18.4989	15.6714	214
chr6	88724288	88725243	GSE148515_Galang_2020_GSM4473027_PC_ATAC_seq_rep1_ATACseq_SRR11539111_peak_21405	156	.	6.87999	18.4989	15.6714	214
chr6	88731921	88732592	GSE148515_Galang_2020_GSM4473027_PC_ATAC_seq_rep1_ATACseq_SRR11539111_peak_21406	57	.	4.21677	8.17385	5.72601	245
chr6	88731944	88732592	GSE148515_Galang_2020_GSM4473027_PC_ATAC_seq_rep1_ATACseq_SRR11539111_peak_21406	57	.	4.21677	8.17385	5.72601	245
chr6	88752984	88753266	GSE148515_Galang_2020_GSM4473027_PC_ATAC_seq_rep1_ATACseq_SRR11539111_peak_21407	19	.	2.88516	4.11235	1.93879	112
chr6	88752984	88753334	GSE148515_Galang_2020_GSM4473027_PC_ATAC_seq_rep1_ATACseq_SRR11539111_peak_21407	19	.	2.88516	4.11235	1.93879	112
chr6	88758056	88758533	GSE148515_Galang_2020_GSM4473027_PC_ATAC_seq_rep1_ATACseq_SRR11539111_peak_21408	43	.	3.7729	6.7194	4.34939	81
chr6	88758056	88758533	GSE148515_Galang_2020_GSM4473027_PC_ATAC_seq_rep1_ATACseq_SRR11539111_peak_21408	43	.	3.7729	6.7194	4.34939	81
chr6	88759968	88760319	GSE148515_Galang_2020_GSM4473027_PC_ATAC_seq_rep1_ATACseq_SRR11539111_peak_21409	79	.	4.88258	10.5167	7.96451	426
chr6	88759015	88760536	GSE148515_Galang_2020_GSM4473027_PC_ATAC_seq_rep1_ATACseq_SRR11539111_peak_21409	79	.	4.88258	10.5167	7.96451	426
chr6	88759015	88760536	GSE148515_Galang_2020_GSM4473027_PC_ATAC_seq_rep1_ATACseq_SRR11539111_peak_21409	79	.	4.88258	10.5167	7.96451	426
chr6	88762304	88762921	GSE148515_Galang_2020_GSM4473027_PC_ATAC_seq_rep1_ATACseq_SRR11539111_peak_21410	64	.	4.43871	8.93433	6.45035	331
chr6	88762005	88762947	GSE148515_Galang_2020_GSM4473027_PC_ATAC_seq_rep1_ATACseq_SRR11539111_peak_21410	64	.	4.43871	8.93433	6.45035	331
chr6	88762005	88762947	GSE148515_Galang_2020_GSM4473027_PC_ATAC_seq_rep1_ATACseq_SRR11539111_peak_21410	64	.	4.43871	8.93433	6.45035	331
chr6	88776514	88777253	GSE148515_Galang_2020_GSM4473027_PC_ATAC_seq_rep1_ATACseq_SRR11539111_peak_21411	79	.	4.88258	10.5167	7.96451	220
chr6	88776485	88777253	GSE148515_Galang_2020_GSM4473027_PC_ATAC_seq_rep1_ATACseq_SRR11539111_peak_21411	79	.	4.88258	10.5167	7.96451	220
chr6	88776485	88777253	GSE148515_Galang_2020_GSM4473027_PC_ATAC_seq_rep1_ATACseq_SRR11539111_peak_21411	79	.	4.88258	10.5167	7.96451	220
chr6	88782788	88783849	GSE148515_Galang_2020_GSM4473027_PC_ATAC_seq_rep1_ATACseq_SRR11539111_peak_21412	156	.	6.87999	18.4989	15.6714	502
chr6	88782599	88783849	GSE148515_Galang_2020_GSM4473027_PC_ATAC_seq_rep1_ATACseq_SRR11539111_peak_21412	156	.	6.87999	18.4989	15.6714	502
chr6	88782599	88783849	GSE148515_Galang_2020_GSM4473027_PC_ATAC_seq_rep1_ATACseq_SRR11539111_peak_21412	156	.	6.87999	18.4989	15.6714	502
chr6	88784671	88785820	GSE148515_Galang_2020_GSM4473027_PC_ATAC_seq_rep1_ATACseq_SRR11539111_peak_21413	175	.	7.32387	20.4361	17.551	425
chr6	88786399	88787236	GSE148515_Galang_2020_GSM4473027_PC_ATAC_seq_rep1_ATACseq_SRR11539111_peak_21413	175	.	7.32387	20.4361	17.551	425
chr6	88784640	88787236	GSE148515_Galang_2020_GSM4473027_PC_ATAC_seq_rep1_ATACseq_SRR11539111_peak_21413	175	.	7.32387	20.4361	17.551	425
chr6	88784411	88787236	GSE148515_Galang_2020_GSM4473027_PC_ATAC_seq_rep1_ATACseq_SRR11539111_peak_21413	175	.	7.32387	20.4361	17.551	425
chr6	88791937	88792577	GSE148515_Galang_2020_GSM4473027_PC_ATAC_seq_rep1_ATACseq_SRR11539111_peak_21414	19	.	2.88516	4.11235	1.93879	216
chr6	88791937	88792577	GSE148515_Galang_2020_GSM4473027_PC_ATAC_seq_rep1_ATACseq_SRR11539111_peak_21414	19	.	2.88516	4.11235	1.93879	216
chr6	88800839	88801265	GSE148515_Galang_2020_GSM4473027_PC_ATAC_seq_rep1_ATACseq_SRR11539111_peak_21415	71	.	4.66064	9.7156	7.19701	338
chr6	88800839	88801222	GSE148515_Galang_2020_GSM4473027_PC_ATAC_seq_rep1_ATACseq_SRR11539111_peak_21415	71	.	4.66064	9.7156	7.19701	338
chr6	88821947	88822261	GSE148515_Galang_2020_GSM4473027_PC_ATAC_seq_rep1_ATACseq_SRR11539111_peak_21416	57	.	4.21677	8.17385	5.72601	220
chr6	88821947	88822305	GSE148515_Galang_2020_GSM4473027_PC_ATAC_seq_rep1_ATACseq_SRR11539111_peak_21416	57	.	4.21677	8.17385	5.72601	220
chr6	88821947	88822305	GSE148515_Galang_2020_GSM4473027_PC_ATAC_seq_rep1_ATACseq_SRR11539111_peak_21416	57	.	4.21677	8.17385	5.72601	220
chr6	88841152	88842996	GSE148515_Galang_2020_GSM4473027_PC_ATAC_seq_rep1_ATACseq_SRR11539111_peak_21418	1163	.	24.6348	121.283	116.352	1580
chr6	88840692	88843283	GSE148515_Galang_2020_GSM4473027_PC_ATAC_seq_rep1_ATACseq_SRR11539111_peak_21418	1163	.	24.6348	121.283	116.352	1580
chr6	88840741	88843283	GSE148515_Galang_2020_GSM4473027_PC_ATAC_seq_rep1_ATACseq_SRR11539111_peak_21418	1163	.	24.6348	121.283	116.352	1580
chr6	88849444	88849518	GSE148515_Galang_2020_GSM4473027_PC_ATAC_seq_rep1_ATACseq_SRR11539111_peak_21420	24	.	3.10709	4.72264	2.49256	311
chr6	88849224	88849518	GSE148515_Galang_2020_GSM4473027_PC_ATAC_seq_rep1_ATACseq_SRR11539111_peak_21420	24	.	3.10709	4.72264	2.49256	311
chr6	88855390	88855519	GSE148515_Galang_2020_GSM4473027_PC_ATAC_seq_rep1_ATACseq_SRR11539111_peak_21421	43	.	3.7729	6.7194	4.34939	309
chr6	88855302	88855519	GSE148515_Galang_2020_GSM4473027_PC_ATAC_seq_rep1_ATACseq_SRR11539111_peak_21421	43	.	3.7729	6.7194	4.34939	309
chr6	88855427	88855519	GSE148515_Galang_2020_GSM4473027_PC_ATAC_seq_rep1_ATACseq_SRR11539111_peak_21421	43	.	3.7729	6.7194	4.34939	309
chr6	88857306	88858092	GSE148515_Galang_2020_GSM4473027_PC_ATAC_seq_rep1_ATACseq_SRR11539111_peak_21422	138	.	6.43612	16.6165	13.8475	417
chr6	88857212	88858412	GSE148515_Galang_2020_GSM4473027_PC_ATAC_seq_rep1_ATACseq_SRR11539111_peak_21422	138	.	6.43612	16.6165	13.8475	417
chr6	88857153	88858412	GSE148515_Galang_2020_GSM4473027_PC_ATAC_seq_rep1_ATACseq_SRR11539111_peak_21422	138	.	6.43612	16.6165	13.8475	417
chr6	88874167	88875189	GSE148515_Galang_2020_GSM4473027_PC_ATAC_seq_rep1_ATACseq_SRR11539111_peak_21423	79	.	4.88258	10.5167	7.96451	736
chr6	88874167	88875189	GSE148515_Galang_2020_GSM4473027_PC_ATAC_seq_rep1_ATACseq_SRR11539111_peak_21423	79	.	4.88258	10.5167	7.96451	736
chr6	88874167	88875189	GSE148515_Galang_2020_GSM4473027_PC_ATAC_seq_rep1_ATACseq_SRR11539111_peak_21423	79	.	4.88258	10.5167	7.96451	736
chr6	88898518	88898894	GSE148515_Galang_2020_GSM4473027_PC_ATAC_seq_rep1_ATACseq_SRR11539111_peak_21424	224	.	8.43354	25.4983	22.4686	448
chr6	88898217	88899015	GSE148515_Galang_2020_GSM4473027_PC_ATAC_seq_rep1_ATACseq_SRR11539111_peak_21424	224	.	8.43354	25.4983	22.4686	448
chr6	88898217	88899015	GSE148515_Galang_2020_GSM4473027_PC_ATAC_seq_rep1_ATACseq_SRR11539111_peak_21424	224	.	8.43354	25.4983	22.4686	448
chr6	88901608	88902860	GSE148515_Galang_2020_GSM4473027_PC_ATAC_seq_rep1_ATACseq_SRR11539111_peak_21425	224	.	8.43354	25.4983	22.4686	605
chr6	88901608	88902860	GSE148515_Galang_2020_GSM4473027_PC_ATAC_seq_rep1_ATACseq_SRR11539111_peak_21425	224	.	8.43354	25.4983	22.4686	605
chr6	88901608	88902860	GSE148515_Galang_2020_GSM4473027_PC_ATAC_seq_rep1_ATACseq_SRR11539111_peak_21425	224	.	8.43354	25.4983	22.4686	605
chr6	88906685	88907416	GSE148515_Galang_2020_GSM4473027_PC_ATAC_seq_rep1_ATACseq_SRR11539111_peak_21427	43	.	3.7729	6.7194	4.34939	522
chr6	88906350	88907416	GSE148515_Galang_2020_GSM4473027_PC_ATAC_seq_rep1_ATACseq_SRR11539111_peak_21427	43	.	3.7729	6.7194	4.34939	522
chr6	88906350	88907103	GSE148515_Galang_2020_GSM4473027_PC_ATAC_seq_rep1_ATACseq_SRR11539111_peak_21427	43	.	3.7729	6.7194	4.34939	522
chr6	88913158	88913580	GSE148515_Galang_2020_GSM4473027_PC_ATAC_seq_rep1_ATACseq_SRR11539111_peak_21428	64	.	4.43871	8.93433	6.45035	510
chr6	88912837	88913580	GSE148515_Galang_2020_GSM4473027_PC_ATAC_seq_rep1_ATACseq_SRR11539111_peak_21428	64	.	4.43871	8.93433	6.45035	510
chr6	88912787	88913580	GSE148515_Galang_2020_GSM4473027_PC_ATAC_seq_rep1_ATACseq_SRR11539111_peak_21428	64	.	4.43871	8.93433	6.45035	510
chr6	88924739	88925174	GSE148515_Galang_2020_GSM4473027_PC_ATAC_seq_rep1_ATACseq_SRR11539111_peak_21429	37	.	3.55097	6.02778	3.70079	322
chr6	88924732	88925174	GSE148515_Galang_2020_GSM4473027_PC_ATAC_seq_rep1_ATACseq_SRR11539111_peak_21429	37	.	3.55097	6.02778	3.70079	322
chr6	88924732	88925174	GSE148515_Galang_2020_GSM4473027_PC_ATAC_seq_rep1_ATACseq_SRR11539111_peak_21429	37	.	3.55097	6.02778	3.70079	322
chr6	88926746	88927966	GSE148515_Galang_2020_GSM4473027_PC_ATAC_seq_rep1_ATACseq_SRR11539111_peak_21430	64	.	4.43871	8.93433	6.45035	955
chr6	88926584	88927966	GSE148515_Galang_2020_GSM4473027_PC_ATAC_seq_rep1_ATACseq_SRR11539111_peak_21430	64	.	4.43871	8.93433	6.45035	955
chr6	88926584	88927966	GSE148515_Galang_2020_GSM4473027_PC_ATAC_seq_rep1_ATACseq_SRR11539111_peak_21430	64	.	4.43871	8.93433	6.45035	955
chr6	88936188	88936954	GSE148515_Galang_2020_GSM4473027_PC_ATAC_seq_rep1_ATACseq_SRR11539111_peak_21431	43	.	3.7729	6.7194	4.34939	97
chr6	88936188	88936963	GSE148515_Galang_2020_GSM4473027_PC_ATAC_seq_rep1_ATACseq_SRR11539111_peak_21431	43	.	3.7729	6.7194	4.34939	97
chr6	88936188	88936963	GSE148515_Galang_2020_GSM4473027_PC_ATAC_seq_rep1_ATACseq_SRR11539111_peak_21431	43	.	3.7729	6.7194	4.34939	97
chr6	88937478	88937891	GSE148515_Galang_2020_GSM4473027_PC_ATAC_seq_rep1_ATACseq_SRR11539111_peak_21432	30	.	3.32903	5.36169	3.08096	327
chr6	88937478	88938063	GSE148515_Galang_2020_GSM4473027_PC_ATAC_seq_rep1_ATACseq_SRR11539111_peak_21432	30	.	3.32903	5.36169	3.08096	327
chr6	88939303	88942259	GSE148515_Galang_2020_GSM4473027_PC_ATAC_seq_rep1_ATACseq_SRR11539111_peak_21433	234	.	8.65548	26.5456	23.4871	2614
chr6	88939290	88942259	GSE148515_Galang_2020_GSM4473027_PC_ATAC_seq_rep1_ATACseq_SRR11539111_peak_21433	234	.	8.65548	26.5456	23.4871	2614
chr6	88939290	88942259	GSE148515_Galang_2020_GSM4473027_PC_ATAC_seq_rep1_ATACseq_SRR11539111_peak_21433	234	.	8.65548	26.5456	23.4871	2614
chr6	89239572	89239987	GSE148515_Galang_2020_GSM4473027_PC_ATAC_seq_rep1_ATACseq_SRR11539111_peak_21434	71	.	4.66064	9.7156	7.19701	81
chr6	89239572	89240193	GSE148515_Galang_2020_GSM4473027_PC_ATAC_seq_rep1_ATACseq_SRR11539111_peak_21434	71	.	4.66064	9.7156	7.19701	81
chr6	89239572	89240349	GSE148515_Galang_2020_GSM4473027_PC_ATAC_seq_rep1_ATACseq_SRR11539111_peak_21434	71	.	4.66064	9.7156	7.19701	81
chr6	89345014	89345667	GSE148515_Galang_2020_GSM4473027_PC_ATAC_seq_rep1_ATACseq_SRR11539111_peak_21436	64	.	4.43871	8.93433	6.45035	58
chr6	89345014	89345703	GSE148515_Galang_2020_GSM4473027_PC_ATAC_seq_rep1_ATACseq_SRR11539111_peak_21436	64	.	4.43871	8.93433	6.45035	58
chr6	89345014	89345703	GSE148515_Galang_2020_GSM4473027_PC_ATAC_seq_rep1_ATACseq_SRR11539111_peak_21436	64	.	4.43871	8.93433	6.45035	58
chr6	89349959	89350320	GSE148515_Galang_2020_GSM4473027_PC_ATAC_seq_rep1_ATACseq_SRR11539111_peak_21437	64	.	4.43871	8.93433	6.45035	525
chr6	89350184	89350710	GSE148515_Galang_2020_GSM4473027_PC_ATAC_seq_rep1_ATACseq_SRR11539111_peak_21437	64	.	4.43871	8.93433	6.45035	525
chr6	89349923	89350710	GSE148515_Galang_2020_GSM4473027_PC_ATAC_seq_rep1_ATACseq_SRR11539111_peak_21437	64	.	4.43871	8.93433	6.45035	525
chr6	89351375	89352013	GSE148515_Galang_2020_GSM4473027_PC_ATAC_seq_rep1_ATACseq_SRR11539111_peak_21438	103	.	5.54838	13.0309	10.3828	375
chr6	89351349	89352013	GSE148515_Galang_2020_GSM4473027_PC_ATAC_seq_rep1_ATACseq_SRR11539111_peak_21438	103	.	5.54838	13.0309	10.3828	375
chr6	89351349	89352013	GSE148515_Galang_2020_GSM4473027_PC_ATAC_seq_rep1_ATACseq_SRR11539111_peak_21438	103	.	5.54838	13.0309	10.3828	375
chr6	89361224	89363071	GSE148515_Galang_2020_GSM4473027_PC_ATAC_seq_rep1_ATACseq_SRR11539111_peak_21440	422	.	12.4284	45.8387	42.2502	1501
chr6	89361068	89363071	GSE148515_Galang_2020_GSM4473027_PC_ATAC_seq_rep1_ATACseq_SRR11539111_peak_21440	422	.	12.4284	45.8387	42.2502	1501
chr6	89361068	89363071	GSE148515_Galang_2020_GSM4473027_PC_ATAC_seq_rep1_ATACseq_SRR11539111_peak_21440	422	.	12.4284	45.8387	42.2502	1501
chr6	89595475	89595695	GSE148515_Galang_2020_GSM4473027_PC_ATAC_seq_rep1_ATACseq_SRR11539111_peak_21441	103	.	5.54838	13.0309	10.3828	173
chr6	89595426	89595695	GSE148515_Galang_2020_GSM4473027_PC_ATAC_seq_rep1_ATACseq_SRR11539111_peak_21441	103	.	5.54838	13.0309	10.3828	173
chr6	89595426	89595695	GSE148515_Galang_2020_GSM4473027_PC_ATAC_seq_rep1_ATACseq_SRR11539111_peak_21441	103	.	5.54838	13.0309	10.3828	173
chr6	89643775	89644920	GSE148515_Galang_2020_GSM4473027_PC_ATAC_seq_rep1_ATACseq_SRR11539111_peak_21442	506	.	13.9819	54.4736	50.6458	687
chr6	89643646	89644920	GSE148515_Galang_2020_GSM4473027_PC_ATAC_seq_rep1_ATACseq_SRR11539111_peak_21442	506	.	13.9819	54.4736	50.6458	687
chr6	89643646	89644920	GSE148515_Galang_2020_GSM4473027_PC_ATAC_seq_rep1_ATACseq_SRR11539111_peak_21442	506	.	13.9819	54.4736	50.6458	687
chr6	89660056	89660538	GSE148515_Galang_2020_GSM4473027_PC_ATAC_seq_rep1_ATACseq_SRR11539111_peak_21443	71	.	4.66064	9.7156	7.19701	243
chr6	89660056	89660538	GSE148515_Galang_2020_GSM4473027_PC_ATAC_seq_rep1_ATACseq_SRR11539111_peak_21443	71	.	4.66064	9.7156	7.19701	243
chr6	89679619	89680046	GSE148515_Galang_2020_GSM4473027_PC_ATAC_seq_rep1_ATACseq_SRR11539111_peak_21444	24	.	3.10709	4.72264	2.49256	124
chr6	89679619	89680046	GSE148515_Galang_2020_GSM4473027_PC_ATAC_seq_rep1_ATACseq_SRR11539111_peak_21444	24	.	3.10709	4.72264	2.49256	124
chr6	89679619	89680046	GSE148515_Galang_2020_GSM4473027_PC_ATAC_seq_rep1_ATACseq_SRR11539111_peak_21444	24	.	3.10709	4.72264	2.49256	124
chr6	90360133	90360440	GSE148515_Galang_2020_GSM4473027_PC_ATAC_seq_rep1_ATACseq_SRR11539111_peak_21445	50	.	3.99484	7.43517	5.0253	245
chr6	90360133	90360659	GSE148515_Galang_2020_GSM4473027_PC_ATAC_seq_rep1_ATACseq_SRR11539111_peak_21445	50	.	3.99484	7.43517	5.0253	245
chr6	90369291	90370497	GSE148515_Galang_2020_GSM4473027_PC_ATAC_seq_rep1_ATACseq_SRR11539111_peak_21446	166	.	7.10193	19.4609	16.6046	252
chr6	90369279	90370497	GSE148515_Galang_2020_GSM4473027_PC_ATAC_seq_rep1_ATACseq_SRR11539111_peak_21446	166	.	7.10193	19.4609	16.6046	252
chr6	90369279	90370497	GSE148515_Galang_2020_GSM4473027_PC_ATAC_seq_rep1_ATACseq_SRR11539111_peak_21446	166	.	7.10193	19.4609	16.6046	252
chr6	90434865	90435089	GSE148515_Galang_2020_GSM4473027_PC_ATAC_seq_rep1_ATACseq_SRR11539111_peak_21447	30	.	3.32903	5.36169	3.08096	97
chr6	90450313	90451463	GSE148515_Galang_2020_GSM4473027_PC_ATAC_seq_rep1_ATACseq_SRR11539111_peak_21448	166	.	7.10193	19.4609	16.6046	526
chr6	90450305	90451351	GSE148515_Galang_2020_GSM4473027_PC_ATAC_seq_rep1_ATACseq_SRR11539111_peak_21448	166	.	7.10193	19.4609	16.6046	526
chr6	90450305	90451417	GSE148515_Galang_2020_GSM4473027_PC_ATAC_seq_rep1_ATACseq_SRR11539111_peak_21448	166	.	7.10193	19.4609	16.6046	526
chr6	90462142	90464327	GSE148515_Galang_2020_GSM4473027_PC_ATAC_seq_rep1_ATACseq_SRR11539111_peak_21449	399	.	11.9845	43.4387	39.9174	433
chr6	90462081	90464327	GSE148515_Galang_2020_GSM4473027_PC_ATAC_seq_rep1_ATACseq_SRR11539111_peak_21449	399	.	11.9845	43.4387	39.9174	433
chr6	90462081	90464327	GSE148515_Galang_2020_GSM4473027_PC_ATAC_seq_rep1_ATACseq_SRR11539111_peak_21449	399	.	11.9845	43.4387	39.9174	433
chr6	90506789	90509304	GSE148515_Galang_2020_GSM4473027_PC_ATAC_seq_rep1_ATACseq_SRR11539111_peak_21451	129	.	6.21419	15.6969	12.9578	1369
chr6	90506789	90509357	GSE148515_Galang_2020_GSM4473027_PC_ATAC_seq_rep1_ATACseq_SRR11539111_peak_21451	129	.	6.21419	15.6969	12.9578	1369
chr6	90506789	90509357	GSE148515_Galang_2020_GSM4473027_PC_ATAC_seq_rep1_ATACseq_SRR11539111_peak_21451	129	.	6.21419	15.6969	12.9578	1369
chr6	90556649	90557141	GSE148515_Galang_2020_GSM4473027_PC_ATAC_seq_rep1_ATACseq_SRR11539111_peak_21452	24	.	3.10709	4.72264	2.49256	527
chr6	90556649	90556880	GSE148515_Galang_2020_GSM4473027_PC_ATAC_seq_rep1_ATACseq_SRR11539111_peak_21452	24	.	3.10709	4.72264	2.49256	527
chr6	90604472	90605951	GSE148515_Galang_2020_GSM4473027_PC_ATAC_seq_rep1_ATACseq_SRR11539111_peak_21453	364	.	11.3187	39.8987	36.4743	416
chr6	90604472	90605978	GSE148515_Galang_2020_GSM4473027_PC_ATAC_seq_rep1_ATACseq_SRR11539111_peak_21453	364	.	11.3187	39.8987	36.4743	416
chr6	90604472	90605978	GSE148515_Galang_2020_GSM4473027_PC_ATAC_seq_rep1_ATACseq_SRR11539111_peak_21453	364	.	11.3187	39.8987	36.4743	416
chr6	90606274	90607464	GSE148515_Galang_2020_GSM4473027_PC_ATAC_seq_rep1_ATACseq_SRR11539111_peak_21454	57	.	4.21677	8.17385	5.72601	1093
chr6	90606274	90607464	GSE148515_Galang_2020_GSM4473027_PC_ATAC_seq_rep1_ATACseq_SRR11539111_peak_21454	57	.	4.21677	8.17385	5.72601	1093
chr6	90606274	90607464	GSE148515_Galang_2020_GSM4473027_PC_ATAC_seq_rep1_ATACseq_SRR11539111_peak_21454	57	.	4.21677	8.17385	5.72601	1093
chr6	90608166	90608858	GSE148515_Galang_2020_GSM4473027_PC_ATAC_seq_rep1_ATACseq_SRR11539111_peak_21455	43	.	3.7729	6.7194	4.34939	196
chr6	90608166	90609065	GSE148515_Galang_2020_GSM4473027_PC_ATAC_seq_rep1_ATACseq_SRR11539111_peak_21455	43	.	3.7729	6.7194	4.34939	196
chr6	90608166	90609065	GSE148515_Galang_2020_GSM4473027_PC_ATAC_seq_rep1_ATACseq_SRR11539111_peak_21455	43	.	3.7729	6.7194	4.34939	196
chr6	90615918	90616450	GSE148515_Galang_2020_GSM4473027_PC_ATAC_seq_rep1_ATACseq_SRR11539111_peak_21456	37	.	3.55097	6.02778	3.70079	106
chr6	90615918	90616450	GSE148515_Galang_2020_GSM4473027_PC_ATAC_seq_rep1_ATACseq_SRR11539111_peak_21456	37	.	3.55097	6.02778	3.70079	106
chr6	90615918	90616450	GSE148515_Galang_2020_GSM4473027_PC_ATAC_seq_rep1_ATACseq_SRR11539111_peak_21456	37	.	3.55097	6.02778	3.70079	106
chr6	90618883	90619201	GSE148515_Galang_2020_GSM4473027_PC_ATAC_seq_rep1_ATACseq_SRR11539111_peak_21457	37	.	3.55097	6.02778	3.70079	633
chr6	90618689	90619538	GSE148515_Galang_2020_GSM4473027_PC_ATAC_seq_rep1_ATACseq_SRR11539111_peak_21457	37	.	3.55097	6.02778	3.70079	633
chr6	90618751	90619538	GSE148515_Galang_2020_GSM4473027_PC_ATAC_seq_rep1_ATACseq_SRR11539111_peak_21457	37	.	3.55097	6.02778	3.70079	633
chr6	90621428	90621887	GSE148515_Galang_2020_GSM4473027_PC_ATAC_seq_rep1_ATACseq_SRR11539111_peak_21458	43	.	3.7729	6.7194	4.34939	49
chr6	90621428	90621887	GSE148515_Galang_2020_GSM4473027_PC_ATAC_seq_rep1_ATACseq_SRR11539111_peak_21458	43	.	3.7729	6.7194	4.34939	49
chr6	90636835	90637144	GSE148515_Galang_2020_GSM4473027_PC_ATAC_seq_rep1_ATACseq_SRR11539111_peak_21459	57	.	4.21677	8.17385	5.72601	96
chr6	90636835	90637144	GSE148515_Galang_2020_GSM4473027_PC_ATAC_seq_rep1_ATACseq_SRR11539111_peak_21459	57	.	4.21677	8.17385	5.72601	96
chr6	90688682	90689354	GSE148515_Galang_2020_GSM4473027_PC_ATAC_seq_rep1_ATACseq_SRR11539111_peak_21460	87	.	5.10451	11.3368	8.75218	325
chr6	90688682	90689791	GSE148515_Galang_2020_GSM4473027_PC_ATAC_seq_rep1_ATACseq_SRR11539111_peak_21460	87	.	5.10451	11.3368	8.75218	325
chr6	90688682	90689791	GSE148515_Galang_2020_GSM4473027_PC_ATAC_seq_rep1_ATACseq_SRR11539111_peak_21460	87	.	5.10451	11.3368	8.75218	325
chr6	90697794	90698593	GSE148515_Galang_2020_GSM4473027_PC_ATAC_seq_rep1_ATACseq_SRR11539111_peak_21461	43	.	3.7729	6.7194	4.34939	1039
chr6	90697338	90699432	GSE148515_Galang_2020_GSM4473027_PC_ATAC_seq_rep1_ATACseq_SRR11539111_peak_21461	43	.	3.7729	6.7194	4.34939	1039
chr6	90697381	90699776	GSE148515_Galang_2020_GSM4473027_PC_ATAC_seq_rep1_ATACseq_SRR11539111_peak_21461	43	.	3.7729	6.7194	4.34939	1039
chr6	90700202	90700550	GSE148515_Galang_2020_GSM4473027_PC_ATAC_seq_rep1_ATACseq_SRR11539111_peak_21462	24	.	3.10709	4.72264	2.49256	29
chr6	90702184	90702705	GSE148515_Galang_2020_GSM4473027_PC_ATAC_seq_rep1_ATACseq_SRR11539111_peak_21463	57	.	4.21677	8.17385	5.72601	1051
chr6	90701300	90702717	GSE148515_Galang_2020_GSM4473027_PC_ATAC_seq_rep1_ATACseq_SRR11539111_peak_21463	57	.	4.21677	8.17385	5.72601	1051
chr6	90701300	90702717	GSE148515_Galang_2020_GSM4473027_PC_ATAC_seq_rep1_ATACseq_SRR11539111_peak_21463	57	.	4.21677	8.17385	5.72601	1051
chr6	90703061	90705275	GSE148515_Galang_2020_GSM4473027_PC_ATAC_seq_rep1_ATACseq_SRR11539111_peak_21464	166	.	7.10193	19.4609	16.6046	1506
chr6	90703061	90705807	GSE148515_Galang_2020_GSM4473027_PC_ATAC_seq_rep1_ATACseq_SRR11539111_peak_21464	166	.	7.10193	19.4609	16.6046	1506
chr6	90703061	90705807	GSE148515_Galang_2020_GSM4473027_PC_ATAC_seq_rep1_ATACseq_SRR11539111_peak_21464	166	.	7.10193	19.4609	16.6046	1506
chr6	90706617	90707796	GSE148515_Galang_2020_GSM4473027_PC_ATAC_seq_rep1_ATACseq_SRR11539111_peak_21465	64	.	4.43871	8.93433	6.45035	727
chr6	90706617	90707809	GSE148515_Galang_2020_GSM4473027_PC_ATAC_seq_rep1_ATACseq_SRR11539111_peak_21465	64	.	4.43871	8.93433	6.45035	727
chr6	90706617	90707809	GSE148515_Galang_2020_GSM4473027_PC_ATAC_seq_rep1_ATACseq_SRR11539111_peak_21465	64	.	4.43871	8.93433	6.45035	727
chr6	90709796	90710632	GSE148515_Galang_2020_GSM4473027_PC_ATAC_seq_rep1_ATACseq_SRR11539111_peak_21466	87	.	5.10451	11.3368	8.75218	465
chr6	90709796	90710653	GSE148515_Galang_2020_GSM4473027_PC_ATAC_seq_rep1_ATACseq_SRR11539111_peak_21466	87	.	5.10451	11.3368	8.75218	465
chr6	90709796	90710653	GSE148515_Galang_2020_GSM4473027_PC_ATAC_seq_rep1_ATACseq_SRR11539111_peak_21466	87	.	5.10451	11.3368	8.75218	465
chr6	90712853	90713224	GSE148515_Galang_2020_GSM4473027_PC_ATAC_seq_rep1_ATACseq_SRR11539111_peak_21467	37	.	3.55097	6.02778	3.70079	107
chr6	90712853	90713224	GSE148515_Galang_2020_GSM4473027_PC_ATAC_seq_rep1_ATACseq_SRR11539111_peak_21467	37	.	3.55097	6.02778	3.70079	107
chr6	90715965	90717342	GSE148515_Galang_2020_GSM4473027_PC_ATAC_seq_rep1_ATACseq_SRR11539111_peak_21468	387	.	11.7626	42.2505	38.7619	1368
chr6	90717800	90718244	GSE148515_Galang_2020_GSM4473027_PC_ATAC_seq_rep1_ATACseq_SRR11539111_peak_21468	387	.	11.7626	42.2505	38.7619	1368
chr6	90715079	90718343	GSE148515_Galang_2020_GSM4473027_PC_ATAC_seq_rep1_ATACseq_SRR11539111_peak_21468	387	.	11.7626	42.2505	38.7619	1368
chr6	90715154	90718343	GSE148515_Galang_2020_GSM4473027_PC_ATAC_seq_rep1_ATACseq_SRR11539111_peak_21468	387	.	11.7626	42.2505	38.7619	1368
chr6	90735394	90737678	GSE148515_Galang_2020_GSM4473027_PC_ATAC_seq_rep1_ATACseq_SRR11539111_peak_21469	185	.	7.5458	21.4242	18.5102	1909
chr6	90735394	90737678	GSE148515_Galang_2020_GSM4473027_PC_ATAC_seq_rep1_ATACseq_SRR11539111_peak_21469	185	.	7.5458	21.4242	18.5102	1909
chr6	90735394	90737678	GSE148515_Galang_2020_GSM4473027_PC_ATAC_seq_rep1_ATACseq_SRR11539111_peak_21469	185	.	7.5458	21.4242	18.5102	1909
chr6	90764043	90764803	GSE148515_Galang_2020_GSM4473027_PC_ATAC_seq_rep1_ATACseq_SRR11539111_peak_21470	103	.	5.54838	13.0309	10.3828	237
chr6	90764043	90764590	GSE148515_Galang_2020_GSM4473027_PC_ATAC_seq_rep1_ATACseq_SRR11539111_peak_21470	103	.	5.54838	13.0309	10.3828	237
chr6	90764043	90764803	GSE148515_Galang_2020_GSM4473027_PC_ATAC_seq_rep1_ATACseq_SRR11539111_peak_21470	103	.	5.54838	13.0309	10.3828	237
chr6	90782356	90782735	GSE148515_Galang_2020_GSM4473027_PC_ATAC_seq_rep1_ATACseq_SRR11539111_peak_21471	30	.	3.32903	5.36169	3.08096	31
chr6	90782356	90782735	GSE148515_Galang_2020_GSM4473027_PC_ATAC_seq_rep1_ATACseq_SRR11539111_peak_21471	30	.	3.32903	5.36169	3.08096	31
chr6	90782356	90782735	GSE148515_Galang_2020_GSM4473027_PC_ATAC_seq_rep1_ATACseq_SRR11539111_peak_21471	30	.	3.32903	5.36169	3.08096	31
chr6	90808669	90809569	GSE148515_Galang_2020_GSM4473027_PC_ATAC_seq_rep1_ATACseq_SRR11539111_peak_21472	43	.	3.7729	6.7194	4.34939	1093
chr6	90808669	90810231	GSE148515_Galang_2020_GSM4473027_PC_ATAC_seq_rep1_ATACseq_SRR11539111_peak_21472	43	.	3.7729	6.7194	4.34939	1093
chr6	90808669	90810231	GSE148515_Galang_2020_GSM4473027_PC_ATAC_seq_rep1_ATACseq_SRR11539111_peak_21472	43	.	3.7729	6.7194	4.34939	1093
chr6	90898085	90898773	GSE148515_Galang_2020_GSM4473027_PC_ATAC_seq_rep1_ATACseq_SRR11539111_peak_21475	50	.	3.99484	7.43517	5.0253	121
chr6	90898008	90899120	GSE148515_Galang_2020_GSM4473027_PC_ATAC_seq_rep1_ATACseq_SRR11539111_peak_21475	50	.	3.99484	7.43517	5.0253	121
chr6	90898008	90899120	GSE148515_Galang_2020_GSM4473027_PC_ATAC_seq_rep1_ATACseq_SRR11539111_peak_21475	50	.	3.99484	7.43517	5.0253	121
chr6	90984327	90984713	GSE148515_Galang_2020_GSM4473027_PC_ATAC_seq_rep1_ATACseq_SRR11539111_peak_21476	87	.	5.10451	11.3368	8.75218	216
chr6	90984115	90984713	GSE148515_Galang_2020_GSM4473027_PC_ATAC_seq_rep1_ATACseq_SRR11539111_peak_21476	87	.	5.10451	11.3368	8.75218	216
chr6	90984115	90984713	GSE148515_Galang_2020_GSM4473027_PC_ATAC_seq_rep1_ATACseq_SRR11539111_peak_21476	87	.	5.10451	11.3368	8.75218	216
chr6	90987420	90989303	GSE148515_Galang_2020_GSM4473027_PC_ATAC_seq_rep1_ATACseq_SRR11539111_peak_21477	234	.	8.65548	26.5456	23.4871	1196
chr6	90987420	90989303	GSE148515_Galang_2020_GSM4473027_PC_ATAC_seq_rep1_ATACseq_SRR11539111_peak_21477	234	.	8.65548	26.5456	23.4871	1196
chr6	90987420	90989303	GSE148515_Galang_2020_GSM4473027_PC_ATAC_seq_rep1_ATACseq_SRR11539111_peak_21477	234	.	8.65548	26.5456	23.4871	1196
chr6	91076197	91076583	GSE148515_Galang_2020_GSM4473027_PC_ATAC_seq_rep1_ATACseq_SRR11539111_peak_21479	103	.	5.54838	13.0309	10.3828	200
chr6	91076197	91076659	GSE148515_Galang_2020_GSM4473027_PC_ATAC_seq_rep1_ATACseq_SRR11539111_peak_21479	103	.	5.54838	13.0309	10.3828	200
chr6	91076197	91076659	GSE148515_Galang_2020_GSM4473027_PC_ATAC_seq_rep1_ATACseq_SRR11539111_peak_21479	103	.	5.54838	13.0309	10.3828	200
chr6	91116275	91117349	GSE148515_Galang_2020_GSM4473027_PC_ATAC_seq_rep1_ATACseq_SRR11539111_peak_21480	399	.	11.9845	43.4387	39.9174	806
chr6	91116041	91117341	GSE148515_Galang_2020_GSM4473027_PC_ATAC_seq_rep1_ATACseq_SRR11539111_peak_21480	399	.	11.9845	43.4387	39.9174	806
chr6	91116044	91117746	GSE148515_Galang_2020_GSM4473027_PC_ATAC_seq_rep1_ATACseq_SRR11539111_peak_21480	399	.	11.9845	43.4387	39.9174	806
chr6	91156332	91157373	GSE148515_Galang_2020_GSM4473027_PC_ATAC_seq_rep1_ATACseq_SRR11539111_peak_21481	245	.	8.87741	27.6039	24.5172	447
chr6	91156332	91157373	GSE148515_Galang_2020_GSM4473027_PC_ATAC_seq_rep1_ATACseq_SRR11539111_peak_21481	245	.	8.87741	27.6039	24.5172	447
chr6	91156332	91157373	GSE148515_Galang_2020_GSM4473027_PC_ATAC_seq_rep1_ATACseq_SRR11539111_peak_21481	245	.	8.87741	27.6039	24.5172	447
chr6	91160388	91160992	GSE148515_Galang_2020_GSM4473027_PC_ATAC_seq_rep1_ATACseq_SRR11539111_peak_21482	87	.	5.10451	11.3368	8.75218	311
chr6	91160381	91161176	GSE148515_Galang_2020_GSM4473027_PC_ATAC_seq_rep1_ATACseq_SRR11539111_peak_21482	87	.	5.10451	11.3368	8.75218	311
chr6	91160381	91161088	GSE148515_Galang_2020_GSM4473027_PC_ATAC_seq_rep1_ATACseq_SRR11539111_peak_21482	87	.	5.10451	11.3368	8.75218	311
chr6	91285468	91286719	GSE148515_Galang_2020_GSM4473027_PC_ATAC_seq_rep1_ATACseq_SRR11539111_peak_21483	64	.	4.43871	8.93433	6.45035	1487
chr6	91285029	91286859	GSE148515_Galang_2020_GSM4473027_PC_ATAC_seq_rep1_ATACseq_SRR11539111_peak_21483	64	.	4.43871	8.93433	6.45035	1487
chr6	91285213	91286859	GSE148515_Galang_2020_GSM4473027_PC_ATAC_seq_rep1_ATACseq_SRR11539111_peak_21483	64	.	4.43871	8.93433	6.45035	1487
chr6	91303780	91304032	GSE148515_Galang_2020_GSM4473027_PC_ATAC_seq_rep1_ATACseq_SRR11539111_peak_21484	30	.	3.32903	5.36169	3.08096	317
chr6	91303523	91304032	GSE148515_Galang_2020_GSM4473027_PC_ATAC_seq_rep1_ATACseq_SRR11539111_peak_21484	30	.	3.32903	5.36169	3.08096	317
chr6	91303671	91304032	GSE148515_Galang_2020_GSM4473027_PC_ATAC_seq_rep1_ATACseq_SRR11539111_peak_21484	30	.	3.32903	5.36169	3.08096	317
chr6	91440842	91441548	GSE148515_Galang_2020_GSM4473027_PC_ATAC_seq_rep1_ATACseq_SRR11539111_peak_21485	79	.	4.88258	10.5167	7.96451	216
chr6	91440696	91441579	GSE148515_Galang_2020_GSM4473027_PC_ATAC_seq_rep1_ATACseq_SRR11539111_peak_21485	79	.	4.88258	10.5167	7.96451	216
chr6	91440696	91441579	GSE148515_Galang_2020_GSM4473027_PC_ATAC_seq_rep1_ATACseq_SRR11539111_peak_21485	79	.	4.88258	10.5167	7.96451	216
chr6	91472771	91474372	GSE148515_Galang_2020_GSM4473027_PC_ATAC_seq_rep1_ATACseq_SRR11539111_peak_21486	364	.	11.3187	39.8987	36.4743	778
chr6	91472820	91474372	GSE148515_Galang_2020_GSM4473027_PC_ATAC_seq_rep1_ATACseq_SRR11539111_peak_21486	364	.	11.3187	39.8987	36.4743	778
chr6	91472653	91474372	GSE148515_Galang_2020_GSM4473027_PC_ATAC_seq_rep1_ATACseq_SRR11539111_peak_21486	364	.	11.3187	39.8987	36.4743	778
chr6	91515442	91516453	GSE148515_Galang_2020_GSM4473027_PC_ATAC_seq_rep1_ATACseq_SRR11539111_peak_21488	531	.	14.4258	57.0039	53.106	676
chr6	91515228	91516550	GSE148515_Galang_2020_GSM4473027_PC_ATAC_seq_rep1_ATACseq_SRR11539111_peak_21488	531	.	14.4258	57.0039	53.106	676
chr6	91515249	91516550	GSE148515_Galang_2020_GSM4473027_PC_ATAC_seq_rep1_ATACseq_SRR11539111_peak_21488	531	.	14.4258	57.0039	53.106	676
chr6	91527439	91528650	GSE148515_Galang_2020_GSM4473027_PC_ATAC_seq_rep1_ATACseq_SRR11539111_peak_21489	224	.	8.43354	25.4983	22.4686	885
chr6	91527437	91528650	GSE148515_Galang_2020_GSM4473027_PC_ATAC_seq_rep1_ATACseq_SRR11539111_peak_21489	224	.	8.43354	25.4983	22.4686	885
chr6	91527437	91528650	GSE148515_Galang_2020_GSM4473027_PC_ATAC_seq_rep1_ATACseq_SRR11539111_peak_21489	224	.	8.43354	25.4983	22.4686	885
chr6	91543429	91543564	GSE148515_Galang_2020_GSM4473027_PC_ATAC_seq_rep1_ATACseq_SRR11539111_peak_21490	37	.	3.55097	6.02778	3.70079	417
chr6	91542817	91543564	GSE148515_Galang_2020_GSM4473027_PC_ATAC_seq_rep1_ATACseq_SRR11539111_peak_21490	37	.	3.55097	6.02778	3.70079	417
chr6	91542817	91543564	GSE148515_Galang_2020_GSM4473027_PC_ATAC_seq_rep1_ATACseq_SRR11539111_peak_21490	37	.	3.55097	6.02778	3.70079	417
chr6	91545735	91546816	GSE148515_Galang_2020_GSM4473027_PC_ATAC_seq_rep1_ATACseq_SRR11539111_peak_21491	342	.	10.8748	37.5805	34.2206	654
chr6	91545735	91546955	GSE148515_Galang_2020_GSM4473027_PC_ATAC_seq_rep1_ATACseq_SRR11539111_peak_21491	342	.	10.8748	37.5805	34.2206	654
chr6	91545735	91546955	GSE148515_Galang_2020_GSM4473027_PC_ATAC_seq_rep1_ATACseq_SRR11539111_peak_21491	342	.	10.8748	37.5805	34.2206	654
chr6	91599091	91599348	GSE148515_Galang_2020_GSM4473027_PC_ATAC_seq_rep1_ATACseq_SRR11539111_peak_21492	79	.	4.88258	10.5167	7.96451	189
chr6	91599091	91599348	GSE148515_Galang_2020_GSM4473027_PC_ATAC_seq_rep1_ATACseq_SRR11539111_peak_21492	79	.	4.88258	10.5167	7.96451	189
chr6	91599091	91599348	GSE148515_Galang_2020_GSM4473027_PC_ATAC_seq_rep1_ATACseq_SRR11539111_peak_21492	79	.	4.88258	10.5167	7.96451	189
chr6	91620026	91620097	GSE148515_Galang_2020_GSM4473027_PC_ATAC_seq_rep1_ATACseq_SRR11539111_peak_21493	50	.	3.99484	7.43517	5.0253	113
chr6	91620026	91620510	GSE148515_Galang_2020_GSM4473027_PC_ATAC_seq_rep1_ATACseq_SRR11539111_peak_21493	50	.	3.99484	7.43517	5.0253	113
chr6	91620026	91620510	GSE148515_Galang_2020_GSM4473027_PC_ATAC_seq_rep1_ATACseq_SRR11539111_peak_21493	50	.	3.99484	7.43517	5.0253	113
chr6	91683196	91685229	GSE148515_Galang_2020_GSM4473027_PC_ATAC_seq_rep1_ATACseq_SRR11539111_peak_21494	194	.	7.76774	22.4248	19.4815	1272
chr6	91682919	91685432	GSE148515_Galang_2020_GSM4473027_PC_ATAC_seq_rep1_ATACseq_SRR11539111_peak_21494	194	.	7.76774	22.4248	19.4815	1272
chr6	91683036	91685432	GSE148515_Galang_2020_GSM4473027_PC_ATAC_seq_rep1_ATACseq_SRR11539111_peak_21494	194	.	7.76774	22.4248	19.4815	1272
chr6	91686402	91686841	GSE148515_Galang_2020_GSM4473027_PC_ATAC_seq_rep1_ATACseq_SRR11539111_peak_21495	43	.	3.7729	6.7194	4.34939	895
chr6	91685886	91687012	GSE148515_Galang_2020_GSM4473027_PC_ATAC_seq_rep1_ATACseq_SRR11539111_peak_21495	43	.	3.7729	6.7194	4.34939	895
chr6	91685886	91687012	GSE148515_Galang_2020_GSM4473027_PC_ATAC_seq_rep1_ATACseq_SRR11539111_peak_21495	43	.	3.7729	6.7194	4.34939	895
chr6	91729728	91729944	GSE148515_Galang_2020_GSM4473027_PC_ATAC_seq_rep1_ATACseq_SRR11539111_peak_21496	43	.	3.7729	6.7194	4.34939	376
chr6	91729441	91729944	GSE148515_Galang_2020_GSM4473027_PC_ATAC_seq_rep1_ATACseq_SRR11539111_peak_21496	43	.	3.7729	6.7194	4.34939	376
chr6	91729441	91729944	GSE148515_Galang_2020_GSM4473027_PC_ATAC_seq_rep1_ATACseq_SRR11539111_peak_21496	43	.	3.7729	6.7194	4.34939	376
chr6	91785044	91785463	GSE148515_Galang_2020_GSM4473027_PC_ATAC_seq_rep1_ATACseq_SRR11539111_peak_21498	71	.	4.66064	9.7156	7.19701	336
chr6	91784589	91785463	GSE148515_Galang_2020_GSM4473027_PC_ATAC_seq_rep1_ATACseq_SRR11539111_peak_21498	71	.	4.66064	9.7156	7.19701	336
chr6	91784589	91785463	GSE148515_Galang_2020_GSM4473027_PC_ATAC_seq_rep1_ATACseq_SRR11539111_peak_21498	71	.	4.66064	9.7156	7.19701	336
chr6	91795785	91796330	GSE148515_Galang_2020_GSM4473027_PC_ATAC_seq_rep1_ATACseq_SRR11539111_peak_21499	79	.	4.88258	10.5167	7.96451	437
chr6	91795785	91796330	GSE148515_Galang_2020_GSM4473027_PC_ATAC_seq_rep1_ATACseq_SRR11539111_peak_21499	79	.	4.88258	10.5167	7.96451	437
chr6	91806622	91806815	GSE148515_Galang_2020_GSM4473027_PC_ATAC_seq_rep1_ATACseq_SRR11539111_peak_21500	57	.	4.21677	8.17385	5.72601	205
chr6	91806457	91806815	GSE148515_Galang_2020_GSM4473027_PC_ATAC_seq_rep1_ATACseq_SRR11539111_peak_21500	57	.	4.21677	8.17385	5.72601	205
chr6	91806488	91806815	GSE148515_Galang_2020_GSM4473027_PC_ATAC_seq_rep1_ATACseq_SRR11539111_peak_21500	57	.	4.21677	8.17385	5.72601	205
chr6	91877923	91878455	GSE148515_Galang_2020_GSM4473027_PC_ATAC_seq_rep1_ATACseq_SRR11539111_peak_21501	87	.	5.10451	11.3368	8.75218	312
chr6	91877915	91878455	GSE148515_Galang_2020_GSM4473027_PC_ATAC_seq_rep1_ATACseq_SRR11539111_peak_21501	87	.	5.10451	11.3368	8.75218	312
chr6	91877915	91878455	GSE148515_Galang_2020_GSM4473027_PC_ATAC_seq_rep1_ATACseq_SRR11539111_peak_21501	87	.	5.10451	11.3368	8.75218	312
chr6	92038063	92038424	GSE148515_Galang_2020_GSM4473027_PC_ATAC_seq_rep1_ATACseq_SRR11539111_peak_21502	57	.	4.21677	8.17385	5.72601	510
chr6	92037719	92038563	GSE148515_Galang_2020_GSM4473027_PC_ATAC_seq_rep1_ATACseq_SRR11539111_peak_21502	57	.	4.21677	8.17385	5.72601	510
chr6	92037648	92038610	GSE148515_Galang_2020_GSM4473027_PC_ATAC_seq_rep1_ATACseq_SRR11539111_peak_21502	57	.	4.21677	8.17385	5.72601	510
chr6	92066514	92067711	GSE148515_Galang_2020_GSM4473027_PC_ATAC_seq_rep1_ATACseq_SRR11539111_peak_21503	43	.	3.7729	6.7194	4.34939	733
chr6	92066514	92067790	GSE148515_Galang_2020_GSM4473027_PC_ATAC_seq_rep1_ATACseq_SRR11539111_peak_21503	43	.	3.7729	6.7194	4.34939	733
chr6	92066514	92067590	GSE148515_Galang_2020_GSM4473027_PC_ATAC_seq_rep1_ATACseq_SRR11539111_peak_21503	43	.	3.7729	6.7194	4.34939	733
chr6	92090892	92092742	GSE148515_Galang_2020_GSM4473027_PC_ATAC_seq_rep1_ATACseq_SRR11539111_peak_21504	750	.	18.1987	79.5081	75.0435	1555
chr6	92090603	92092902	GSE148515_Galang_2020_GSM4473027_PC_ATAC_seq_rep1_ATACseq_SRR11539111_peak_21504	750	.	18.1987	79.5081	75.0435	1555
chr6	92090632	92092902	GSE148515_Galang_2020_GSM4473027_PC_ATAC_seq_rep1_ATACseq_SRR11539111_peak_21504	750	.	18.1987	79.5081	75.0435	1555
chr6	92154021	92154290	GSE148515_Galang_2020_GSM4473027_PC_ATAC_seq_rep1_ATACseq_SRR11539111_peak_21505	43	.	3.7729	6.7194	4.34939	208
chr6	92154021	92154290	GSE148515_Galang_2020_GSM4473027_PC_ATAC_seq_rep1_ATACseq_SRR11539111_peak_21505	43	.	3.7729	6.7194	4.34939	208
chr6	92183848	92184410	GSE148515_Galang_2020_GSM4473027_PC_ATAC_seq_rep1_ATACseq_SRR11539111_peak_21506	129	.	6.21419	15.6969	12.9578	262
chr6	92183722	92184410	GSE148515_Galang_2020_GSM4473027_PC_ATAC_seq_rep1_ATACseq_SRR11539111_peak_21506	129	.	6.21419	15.6969	12.9578	262
chr6	92214553	92215109	GSE148515_Galang_2020_GSM4473027_PC_ATAC_seq_rep1_ATACseq_SRR11539111_peak_21507	129	.	6.21419	15.6969	12.9578	739
chr6	92214149	92215078	GSE148515_Galang_2020_GSM4473027_PC_ATAC_seq_rep1_ATACseq_SRR11539111_peak_21507	129	.	6.21419	15.6969	12.9578	739
chr6	92214149	92215109	GSE148515_Galang_2020_GSM4473027_PC_ATAC_seq_rep1_ATACseq_SRR11539111_peak_21507	129	.	6.21419	15.6969	12.9578	739
chr6	92787200	92787457	GSE148515_Galang_2020_GSM4473027_PC_ATAC_seq_rep1_ATACseq_SRR11539111_peak_21508	71	.	4.66064	9.7156	7.19701	247
chr6	92787200	92787712	GSE148515_Galang_2020_GSM4473027_PC_ATAC_seq_rep1_ATACseq_SRR11539111_peak_21508	71	.	4.66064	9.7156	7.19701	247
chr6	92787200	92787712	GSE148515_Galang_2020_GSM4473027_PC_ATAC_seq_rep1_ATACseq_SRR11539111_peak_21508	71	.	4.66064	9.7156	7.19701	247
chr6	92850038	92850582	GSE148515_Galang_2020_GSM4473027_PC_ATAC_seq_rep1_ATACseq_SRR11539111_peak_21509	129	.	6.21419	15.6969	12.9578	1050
chr6	92849350	92850743	GSE148515_Galang_2020_GSM4473027_PC_ATAC_seq_rep1_ATACseq_SRR11539111_peak_21509	129	.	6.21419	15.6969	12.9578	1050
chr6	92849350	92850743	GSE148515_Galang_2020_GSM4473027_PC_ATAC_seq_rep1_ATACseq_SRR11539111_peak_21509	129	.	6.21419	15.6969	12.9578	1050
chr6	92869292	92869986	GSE148515_Galang_2020_GSM4473027_PC_ATAC_seq_rep1_ATACseq_SRR11539111_peak_21510	112	.	5.77032	13.9036	11.2249	783
chr6	92869158	92870455	GSE148515_Galang_2020_GSM4473027_PC_ATAC_seq_rep1_ATACseq_SRR11539111_peak_21510	112	.	5.77032	13.9036	11.2249	783
chr6	92869158	92870426	GSE148515_Galang_2020_GSM4473027_PC_ATAC_seq_rep1_ATACseq_SRR11539111_peak_21510	112	.	5.77032	13.9036	11.2249	783
chr6	92874391	92874763	GSE148515_Galang_2020_GSM4473027_PC_ATAC_seq_rep1_ATACseq_SRR11539111_peak_21511	57	.	4.21677	8.17385	5.72601	619
chr6	92874860	92875165	GSE148515_Galang_2020_GSM4473027_PC_ATAC_seq_rep1_ATACseq_SRR11539111_peak_21511	57	.	4.21677	8.17385	5.72601	619
chr6	92940218	92942385	GSE148515_Galang_2020_GSM4473027_PC_ATAC_seq_rep1_ATACseq_SRR11539111_peak_21512	434	.	12.6503	47.0503	43.4279	1419
chr6	92940155	92942385	GSE148515_Galang_2020_GSM4473027_PC_ATAC_seq_rep1_ATACseq_SRR11539111_peak_21512	434	.	12.6503	47.0503	43.4279	1419
chr6	92940143	92942385	GSE148515_Galang_2020_GSM4473027_PC_ATAC_seq_rep1_ATACseq_SRR11539111_peak_21512	434	.	12.6503	47.0503	43.4279	1419
chr6	92942779	92944093	GSE148515_Galang_2020_GSM4473027_PC_ATAC_seq_rep1_ATACseq_SRR11539111_peak_21513	266	.	9.32128	29.7522	26.6069	785
chr6	92942779	92944093	GSE148515_Galang_2020_GSM4473027_PC_ATAC_seq_rep1_ATACseq_SRR11539111_peak_21513	266	.	9.32128	29.7522	26.6069	785
chr6	92942779	92944093	GSE148515_Galang_2020_GSM4473027_PC_ATAC_seq_rep1_ATACseq_SRR11539111_peak_21513	266	.	9.32128	29.7522	26.6069	785
chr6	92987604	92988080	GSE148515_Galang_2020_GSM4473027_PC_ATAC_seq_rep1_ATACseq_SRR11539111_peak_21514	24	.	3.10709	4.72264	2.49256	214
chr6	92987604	92988080	GSE148515_Galang_2020_GSM4473027_PC_ATAC_seq_rep1_ATACseq_SRR11539111_peak_21514	24	.	3.10709	4.72264	2.49256	214
chr6	94158436	94158818	GSE148515_Galang_2020_GSM4473027_PC_ATAC_seq_rep1_ATACseq_SRR11539111_peak_21517	57	.	4.21677	8.17385	5.72601	84
chr6	94158362	94158945	GSE148515_Galang_2020_GSM4473027_PC_ATAC_seq_rep1_ATACseq_SRR11539111_peak_21517	57	.	4.21677	8.17385	5.72601	84
chr6	94158362	94158945	GSE148515_Galang_2020_GSM4473027_PC_ATAC_seq_rep1_ATACseq_SRR11539111_peak_21517	57	.	4.21677	8.17385	5.72601	84
chr6	94215125	94215717	GSE148515_Galang_2020_GSM4473027_PC_ATAC_seq_rep1_ATACseq_SRR11539111_peak_21518	129	.	6.21419	15.6969	12.9578	182
chr6	94215101	94215934	GSE148515_Galang_2020_GSM4473027_PC_ATAC_seq_rep1_ATACseq_SRR11539111_peak_21518	129	.	6.21419	15.6969	12.9578	182
chr6	94215101	94215934	GSE148515_Galang_2020_GSM4473027_PC_ATAC_seq_rep1_ATACseq_SRR11539111_peak_21518	129	.	6.21419	15.6969	12.9578	182
chr6	94241107	94241673	GSE148515_Galang_2020_GSM4473027_PC_ATAC_seq_rep1_ATACseq_SRR11539111_peak_21519	166	.	7.10193	19.4609	16.6046	398
chr6	94241008	94241673	GSE148515_Galang_2020_GSM4473027_PC_ATAC_seq_rep1_ATACseq_SRR11539111_peak_21519	166	.	7.10193	19.4609	16.6046	398
chr6	94241008	94241673	GSE148515_Galang_2020_GSM4473027_PC_ATAC_seq_rep1_ATACseq_SRR11539111_peak_21519	166	.	7.10193	19.4609	16.6046	398
chr6	94282865	94284620	GSE148515_Galang_2020_GSM4473027_PC_ATAC_seq_rep1_ATACseq_SRR11539111_peak_21520	342	.	10.8748	37.5805	34.2206	2320
chr6	94281551	94284620	GSE148515_Galang_2020_GSM4473027_PC_ATAC_seq_rep1_ATACseq_SRR11539111_peak_21520	342	.	10.8748	37.5805	34.2206	2320
chr6	94281598	94284620	GSE148515_Galang_2020_GSM4473027_PC_ATAC_seq_rep1_ATACseq_SRR11539111_peak_21520	342	.	10.8748	37.5805	34.2206	2320
chr6	94413704	94413773	GSE148515_Galang_2020_GSM4473027_PC_ATAC_seq_rep1_ATACseq_SRR11539111_peak_21521	30	.	3.32903	5.36169	3.08096	197
chr6	94413704	94414110	GSE148515_Galang_2020_GSM4473027_PC_ATAC_seq_rep1_ATACseq_SRR11539111_peak_21521	30	.	3.32903	5.36169	3.08096	197
chr6	94413704	94414110	GSE148515_Galang_2020_GSM4473027_PC_ATAC_seq_rep1_ATACseq_SRR11539111_peak_21521	30	.	3.32903	5.36169	3.08096	197
chr6	94500172	94500592	GSE148515_Galang_2020_GSM4473027_PC_ATAC_seq_rep1_ATACseq_SRR11539111_peak_21522	43	.	3.7729	6.7194	4.34939	84
chr6	94500172	94500605	GSE148515_Galang_2020_GSM4473027_PC_ATAC_seq_rep1_ATACseq_SRR11539111_peak_21522	43	.	3.7729	6.7194	4.34939	84
chr6	94500172	94500668	GSE148515_Galang_2020_GSM4473027_PC_ATAC_seq_rep1_ATACseq_SRR11539111_peak_21522	43	.	3.7729	6.7194	4.34939	84
chr6	94592398	94592917	GSE148515_Galang_2020_GSM4473027_PC_ATAC_seq_rep1_ATACseq_SRR11539111_peak_21523	71	.	4.66064	9.7156	7.19701	389
chr6	94592398	94593019	GSE148515_Galang_2020_GSM4473027_PC_ATAC_seq_rep1_ATACseq_SRR11539111_peak_21523	71	.	4.66064	9.7156	7.19701	389
chr6	94592398	94593019	GSE148515_Galang_2020_GSM4473027_PC_ATAC_seq_rep1_ATACseq_SRR11539111_peak_21523	71	.	4.66064	9.7156	7.19701	389
chr6	94600834	94601643	GSE148515_Galang_2020_GSM4473027_PC_ATAC_seq_rep1_ATACseq_SRR11539111_peak_21524	71	.	4.66064	9.7156	7.19701	786
chr6	94600747	94601684	GSE148515_Galang_2020_GSM4473027_PC_ATAC_seq_rep1_ATACseq_SRR11539111_peak_21524	71	.	4.66064	9.7156	7.19701	786
chr6	94600425	94601684	GSE148515_Galang_2020_GSM4473027_PC_ATAC_seq_rep1_ATACseq_SRR11539111_peak_21524	71	.	4.66064	9.7156	7.19701	786
chr6	94647831	94648350	GSE148515_Galang_2020_GSM4473027_PC_ATAC_seq_rep1_ATACseq_SRR11539111_peak_21525	30	.	3.32903	5.36169	3.08096	515
chr6	94647831	94648584	GSE148515_Galang_2020_GSM4473027_PC_ATAC_seq_rep1_ATACseq_SRR11539111_peak_21525	30	.	3.32903	5.36169	3.08096	515
chr6	94647831	94648584	GSE148515_Galang_2020_GSM4473027_PC_ATAC_seq_rep1_ATACseq_SRR11539111_peak_21525	30	.	3.32903	5.36169	3.08096	515
chr6	94684986	94685415	GSE148515_Galang_2020_GSM4473027_PC_ATAC_seq_rep1_ATACseq_SRR11539111_peak_21526	79	.	4.88258	10.5167	7.96451	531
chr6	94684750	94685415	GSE148515_Galang_2020_GSM4473027_PC_ATAC_seq_rep1_ATACseq_SRR11539111_peak_21526	79	.	4.88258	10.5167	7.96451	531
chr6	94698963	94701239	GSE148515_Galang_2020_GSM4473027_PC_ATAC_seq_rep1_ATACseq_SRR11539111_peak_21527	470	.	13.3161	50.7297	47.0049	1353
chr6	94698798	94701239	GSE148515_Galang_2020_GSM4473027_PC_ATAC_seq_rep1_ATACseq_SRR11539111_peak_21527	470	.	13.3161	50.7297	47.0049	1353
chr6	94698798	94701239	GSE148515_Galang_2020_GSM4473027_PC_ATAC_seq_rep1_ATACseq_SRR11539111_peak_21527	470	.	13.3161	50.7297	47.0049	1353
chr6	94962540	94963365	GSE148515_Galang_2020_GSM4473027_PC_ATAC_seq_rep1_ATACseq_SRR11539111_peak_21529	64	.	4.43871	8.93433	6.45035	451
chr6	94962540	94963287	GSE148515_Galang_2020_GSM4473027_PC_ATAC_seq_rep1_ATACseq_SRR11539111_peak_21529	64	.	4.43871	8.93433	6.45035	451
chr6	94962540	94963419	GSE148515_Galang_2020_GSM4473027_PC_ATAC_seq_rep1_ATACseq_SRR11539111_peak_21529	64	.	4.43871	8.93433	6.45035	451
chr6	95117502	95118350	GSE148515_Galang_2020_GSM4473027_PC_ATAC_seq_rep1_ATACseq_SRR11539111_peak_21530	410	.	12.2064	44.6348	41.0803	453
chr6	95117502	95118350	GSE148515_Galang_2020_GSM4473027_PC_ATAC_seq_rep1_ATACseq_SRR11539111_peak_21530	410	.	12.2064	44.6348	41.0803	453
chr6	95117502	95118350	GSE148515_Galang_2020_GSM4473027_PC_ATAC_seq_rep1_ATACseq_SRR11539111_peak_21530	410	.	12.2064	44.6348	41.0803	453
chr6	95234314	95234439	GSE148515_Galang_2020_GSM4473027_PC_ATAC_seq_rep1_ATACseq_SRR11539111_peak_21532	50	.	3.99484	7.43517	5.0253	55
chr6	95234314	95234823	GSE148515_Galang_2020_GSM4473027_PC_ATAC_seq_rep1_ATACseq_SRR11539111_peak_21532	50	.	3.99484	7.43517	5.0253	55
chr6	95718320	95719150	GSE148515_Galang_2020_GSM4473027_PC_ATAC_seq_rep1_ATACseq_SRR11539111_peak_21533	120	.	5.99225	14.7924	12.0833	413
chr6	95718312	95719203	GSE148515_Galang_2020_GSM4473027_PC_ATAC_seq_rep1_ATACseq_SRR11539111_peak_21533	120	.	5.99225	14.7924	12.0833	413
chr6	95718312	95719203	GSE148515_Galang_2020_GSM4473027_PC_ATAC_seq_rep1_ATACseq_SRR11539111_peak_21533	120	.	5.99225	14.7924	12.0833	413
chr6	97148369	97149154	GSE148515_Galang_2020_GSM4473027_PC_ATAC_seq_rep1_ATACseq_SRR11539111_peak_21535	138	.	6.43612	16.6165	13.8475	605
chr6	97148369	97149154	GSE148515_Galang_2020_GSM4473027_PC_ATAC_seq_rep1_ATACseq_SRR11539111_peak_21535	138	.	6.43612	16.6165	13.8475	605
chr6	97148369	97149154	GSE148515_Galang_2020_GSM4473027_PC_ATAC_seq_rep1_ATACseq_SRR11539111_peak_21535	138	.	6.43612	16.6165	13.8475	605
chr6	97178563	97179727	GSE148515_Galang_2020_GSM4473027_PC_ATAC_seq_rep1_ATACseq_SRR11539111_peak_21536	255	.	9.09935	28.6729	25.5568	564
chr6	97178562	97179828	GSE148515_Galang_2020_GSM4473027_PC_ATAC_seq_rep1_ATACseq_SRR11539111_peak_21536	255	.	9.09935	28.6729	25.5568	564
chr6	97178562	97179828	GSE148515_Galang_2020_GSM4473027_PC_ATAC_seq_rep1_ATACseq_SRR11539111_peak_21536	255	.	9.09935	28.6729	25.5568	564
chr6	97204771	97205933	GSE148515_Galang_2020_GSM4473027_PC_ATAC_seq_rep1_ATACseq_SRR11539111_peak_21537	320	.	10.431	35.2972	32.0003	1044
chr6	97204670	97205999	GSE148515_Galang_2020_GSM4473027_PC_ATAC_seq_rep1_ATACseq_SRR11539111_peak_21537	320	.	10.431	35.2972	32.0003	1044
chr6	97204897	97205942	GSE148515_Galang_2020_GSM4473027_PC_ATAC_seq_rep1_ATACseq_SRR11539111_peak_21537	320	.	10.431	35.2972	32.0003	1044
chr6	97210676	97211574	GSE148515_Galang_2020_GSM4473027_PC_ATAC_seq_rep1_ATACseq_SRR11539111_peak_21538	57	.	4.21677	8.17385	5.72601	143
chr6	97210676	97211683	GSE148515_Galang_2020_GSM4473027_PC_ATAC_seq_rep1_ATACseq_SRR11539111_peak_21538	57	.	4.21677	8.17385	5.72601	143
chr6	97210676	97211683	GSE148515_Galang_2020_GSM4473027_PC_ATAC_seq_rep1_ATACseq_SRR11539111_peak_21538	57	.	4.21677	8.17385	5.72601	143
chr6	97252420	97253142	GSE148515_Galang_2020_GSM4473027_PC_ATAC_seq_rep1_ATACseq_SRR11539111_peak_21539	138	.	6.43612	16.6165	13.8475	611
chr6	97252271	97253200	GSE148515_Galang_2020_GSM4473027_PC_ATAC_seq_rep1_ATACseq_SRR11539111_peak_21539	138	.	6.43612	16.6165	13.8475	611
chr6	97252271	97253200	GSE148515_Galang_2020_GSM4473027_PC_ATAC_seq_rep1_ATACseq_SRR11539111_peak_21539	138	.	6.43612	16.6165	13.8475	611
chr6	97265523	97265882	GSE148515_Galang_2020_GSM4473027_PC_ATAC_seq_rep1_ATACseq_SRR11539111_peak_21540	24	.	3.10709	4.72264	2.49256	351
chr6	97265523	97265882	GSE148515_Galang_2020_GSM4473027_PC_ATAC_seq_rep1_ATACseq_SRR11539111_peak_21540	24	.	3.10709	4.72264	2.49256	351
chr6	97265523	97265882	GSE148515_Galang_2020_GSM4473027_PC_ATAC_seq_rep1_ATACseq_SRR11539111_peak_21540	24	.	3.10709	4.72264	2.49256	351
chr6	97278128	97278488	GSE148515_Galang_2020_GSM4473027_PC_ATAC_seq_rep1_ATACseq_SRR11539111_peak_21541	50	.	3.99484	7.43517	5.0253	150
chr6	97278128	97278488	GSE148515_Galang_2020_GSM4473027_PC_ATAC_seq_rep1_ATACseq_SRR11539111_peak_21541	50	.	3.99484	7.43517	5.0253	150
chr6	97278128	97278488	GSE148515_Galang_2020_GSM4473027_PC_ATAC_seq_rep1_ATACseq_SRR11539111_peak_21541	50	.	3.99484	7.43517	5.0253	150
chr6	97293859	97294123	GSE148515_Galang_2020_GSM4473027_PC_ATAC_seq_rep1_ATACseq_SRR11539111_peak_21542	24	.	3.10709	4.72264	2.49256	242
chr6	97311719	97311733	GSE148515_Galang_2020_GSM4473027_PC_ATAC_seq_rep1_ATACseq_SRR11539111_peak_21543	30	.	3.32903	5.36169	3.08096	315
chr6	97311729	97311733	GSE148515_Galang_2020_GSM4473027_PC_ATAC_seq_rep1_ATACseq_SRR11539111_peak_21543	30	.	3.32903	5.36169	3.08096	315
chr6	97311303	97311733	GSE148515_Galang_2020_GSM4473027_PC_ATAC_seq_rep1_ATACseq_SRR11539111_peak_21543	30	.	3.32903	5.36169	3.08096	315
chr6	97312003	97312697	GSE148515_Galang_2020_GSM4473027_PC_ATAC_seq_rep1_ATACseq_SRR11539111_peak_21544	19	.	2.88516	4.11235	1.93879	87
chr6	97312003	97312687	GSE148515_Galang_2020_GSM4473027_PC_ATAC_seq_rep1_ATACseq_SRR11539111_peak_21544	19	.	2.88516	4.11235	1.93879	87
chr6	97312003	97312754	GSE148515_Galang_2020_GSM4473027_PC_ATAC_seq_rep1_ATACseq_SRR11539111_peak_21544	19	.	2.88516	4.11235	1.93879	87
chr6	97409710	97410434	GSE148515_Galang_2020_GSM4473027_PC_ATAC_seq_rep1_ATACseq_SRR11539111_peak_21545	57	.	4.21677	8.17385	5.72601	168
chr6	97409710	97410434	GSE148515_Galang_2020_GSM4473027_PC_ATAC_seq_rep1_ATACseq_SRR11539111_peak_21545	57	.	4.21677	8.17385	5.72601	168
chr6	97409710	97410434	GSE148515_Galang_2020_GSM4473027_PC_ATAC_seq_rep1_ATACseq_SRR11539111_peak_21545	57	.	4.21677	8.17385	5.72601	168
chr6	97487531	97487935	GSE148515_Galang_2020_GSM4473027_PC_ATAC_seq_rep1_ATACseq_SRR11539111_peak_21546	37	.	3.55097	6.02778	3.70079	362
chr6	97487531	97487935	GSE148515_Galang_2020_GSM4473027_PC_ATAC_seq_rep1_ATACseq_SRR11539111_peak_21546	37	.	3.55097	6.02778	3.70079	362
chr6	97617184	97617678	GSE148515_Galang_2020_GSM4473027_PC_ATAC_seq_rep1_ATACseq_SRR11539111_peak_21547	64	.	4.43871	8.93433	6.45035	343
chr6	97617184	97617707	GSE148515_Galang_2020_GSM4473027_PC_ATAC_seq_rep1_ATACseq_SRR11539111_peak_21547	64	.	4.43871	8.93433	6.45035	343
chr6	97806793	97807648	GSE148515_Galang_2020_GSM4473027_PC_ATAC_seq_rep1_ATACseq_SRR11539111_peak_21548	266	.	9.32128	29.7522	26.6069	282
chr6	97806793	97807648	GSE148515_Galang_2020_GSM4473027_PC_ATAC_seq_rep1_ATACseq_SRR11539111_peak_21548	266	.	9.32128	29.7522	26.6069	282
chr6	97806793	97807648	GSE148515_Galang_2020_GSM4473027_PC_ATAC_seq_rep1_ATACseq_SRR11539111_peak_21548	266	.	9.32128	29.7522	26.6069	282
chr6	97877465	97877796	GSE148515_Galang_2020_GSM4473027_PC_ATAC_seq_rep1_ATACseq_SRR11539111_peak_21549	71	.	4.66064	9.7156	7.19701	77
chr6	97877465	97877796	GSE148515_Galang_2020_GSM4473027_PC_ATAC_seq_rep1_ATACseq_SRR11539111_peak_21549	71	.	4.66064	9.7156	7.19701	77
chr6	97918069	97919048	GSE148515_Galang_2020_GSM4473027_PC_ATAC_seq_rep1_ATACseq_SRR11539111_peak_21550	112	.	5.77032	13.9036	11.2249	104
chr6	97919355	97919573	GSE148515_Galang_2020_GSM4473027_PC_ATAC_seq_rep1_ATACseq_SRR11539111_peak_21550	112	.	5.77032	13.9036	11.2249	104
chr6	97918060	97919573	GSE148515_Galang_2020_GSM4473027_PC_ATAC_seq_rep1_ATACseq_SRR11539111_peak_21550	112	.	5.77032	13.9036	11.2249	104
chr6	97918060	97919573	GSE148515_Galang_2020_GSM4473027_PC_ATAC_seq_rep1_ATACseq_SRR11539111_peak_21550	112	.	5.77032	13.9036	11.2249	104
chr6	97929541	97929983	GSE148515_Galang_2020_GSM4473027_PC_ATAC_seq_rep1_ATACseq_SRR11539111_peak_21551	57	.	4.21677	8.17385	5.72601	158
chr6	97929541	97929983	GSE148515_Galang_2020_GSM4473027_PC_ATAC_seq_rep1_ATACseq_SRR11539111_peak_21551	57	.	4.21677	8.17385	5.72601	158
chr6	98993041	98993489	GSE148515_Galang_2020_GSM4473027_PC_ATAC_seq_rep1_ATACseq_SRR11539111_peak_21552	30	.	3.32903	5.36169	3.08096	440
chr6	99027263	99028919	GSE148515_Galang_2020_GSM4473027_PC_ATAC_seq_rep1_ATACseq_SRR11539111_peak_21553	234	.	8.65548	26.5456	23.4871	899
chr6	99027263	99028919	GSE148515_Galang_2020_GSM4473027_PC_ATAC_seq_rep1_ATACseq_SRR11539111_peak_21553	234	.	8.65548	26.5456	23.4871	899
chr6	99027263	99028919	GSE148515_Galang_2020_GSM4473027_PC_ATAC_seq_rep1_ATACseq_SRR11539111_peak_21553	234	.	8.65548	26.5456	23.4871	899
chr6	99093027	99093057	GSE148515_Galang_2020_GSM4473027_PC_ATAC_seq_rep1_ATACseq_SRR11539111_peak_21554	24	.	3.10709	4.72264	2.49256	337
chr6	99094001	99094103	GSE148515_Galang_2020_GSM4473027_PC_ATAC_seq_rep1_ATACseq_SRR11539111_peak_21555	43	.	3.7729	6.7194	4.34939	231
chr6	99093314	99094103	GSE148515_Galang_2020_GSM4473027_PC_ATAC_seq_rep1_ATACseq_SRR11539111_peak_21555	43	.	3.7729	6.7194	4.34939	231
chr6	99093314	99094103	GSE148515_Galang_2020_GSM4473027_PC_ATAC_seq_rep1_ATACseq_SRR11539111_peak_21555	43	.	3.7729	6.7194	4.34939	231
chr6	99094882	99096035	GSE148515_Galang_2020_GSM4473027_PC_ATAC_seq_rep1_ATACseq_SRR11539111_peak_21556	87	.	5.10451	11.3368	8.75218	818
chr6	99094882	99096035	GSE148515_Galang_2020_GSM4473027_PC_ATAC_seq_rep1_ATACseq_SRR11539111_peak_21556	87	.	5.10451	11.3368	8.75218	818
chr6	99094882	99096035	GSE148515_Galang_2020_GSM4473027_PC_ATAC_seq_rep1_ATACseq_SRR11539111_peak_21556	87	.	5.10451	11.3368	8.75218	818
chr6	99200509	99201320	GSE148515_Galang_2020_GSM4473027_PC_ATAC_seq_rep1_ATACseq_SRR11539111_peak_21558	175	.	7.32387	20.4361	17.551	489
chr6	99200246	99201416	GSE148515_Galang_2020_GSM4473027_PC_ATAC_seq_rep1_ATACseq_SRR11539111_peak_21558	175	.	7.32387	20.4361	17.551	489
chr6	99200246	99201416	GSE148515_Galang_2020_GSM4473027_PC_ATAC_seq_rep1_ATACseq_SRR11539111_peak_21558	175	.	7.32387	20.4361	17.551	489
chr6	99204146	99205201	GSE148515_Galang_2020_GSM4473027_PC_ATAC_seq_rep1_ATACseq_SRR11539111_peak_21559	103	.	5.54838	13.0309	10.3828	232
chr6	99204146	99205201	GSE148515_Galang_2020_GSM4473027_PC_ATAC_seq_rep1_ATACseq_SRR11539111_peak_21559	103	.	5.54838	13.0309	10.3828	232
chr6	99204146	99205201	GSE148515_Galang_2020_GSM4473027_PC_ATAC_seq_rep1_ATACseq_SRR11539111_peak_21559	103	.	5.54838	13.0309	10.3828	232
chr6	99485211	99485933	GSE148515_Galang_2020_GSM4473027_PC_ATAC_seq_rep1_ATACseq_SRR11539111_peak_21560	166	.	7.10193	19.4609	16.6046	271
chr6	99485211	99485933	GSE148515_Galang_2020_GSM4473027_PC_ATAC_seq_rep1_ATACseq_SRR11539111_peak_21560	166	.	7.10193	19.4609	16.6046	271
chr6	99485211	99485933	GSE148515_Galang_2020_GSM4473027_PC_ATAC_seq_rep1_ATACseq_SRR11539111_peak_21560	166	.	7.10193	19.4609	16.6046	271
chr6	99520515	99522309	GSE148515_Galang_2020_GSM4473027_PC_ATAC_seq_rep1_ATACseq_SRR11539111_peak_21561	204	.	7.98967	23.4376	20.4655	603
chr6	99520366	99522309	GSE148515_Galang_2020_GSM4473027_PC_ATAC_seq_rep1_ATACseq_SRR11539111_peak_21561	204	.	7.98967	23.4376	20.4655	603
chr6	99520354	99522309	GSE148515_Galang_2020_GSM4473027_PC_ATAC_seq_rep1_ATACseq_SRR11539111_peak_21561	204	.	7.98967	23.4376	20.4655	603
chr6	99522656	99523711	GSE148515_Galang_2020_GSM4473027_PC_ATAC_seq_rep1_ATACseq_SRR11539111_peak_21562	224	.	8.43354	25.4983	22.4686	450
chr6	99522656	99523711	GSE148515_Galang_2020_GSM4473027_PC_ATAC_seq_rep1_ATACseq_SRR11539111_peak_21562	224	.	8.43354	25.4983	22.4686	450
chr6	99522656	99523711	GSE148515_Galang_2020_GSM4473027_PC_ATAC_seq_rep1_ATACseq_SRR11539111_peak_21562	224	.	8.43354	25.4983	22.4686	450
chr6	99643880	99644065	GSE148515_Galang_2020_GSM4473027_PC_ATAC_seq_rep1_ATACseq_SRR11539111_peak_21563	24	.	3.10709	4.72264	2.49256	166
chr6	99666371	99667134	GSE148515_Galang_2020_GSM4473027_PC_ATAC_seq_rep1_ATACseq_SRR11539111_peak_21564	50	.	3.99484	7.43517	5.0253	195
chr6	99666371	99667134	GSE148515_Galang_2020_GSM4473027_PC_ATAC_seq_rep1_ATACseq_SRR11539111_peak_21564	50	.	3.99484	7.43517	5.0253	195
chr6	99666371	99667134	GSE148515_Galang_2020_GSM4473027_PC_ATAC_seq_rep1_ATACseq_SRR11539111_peak_21564	50	.	3.99484	7.43517	5.0253	195
chr6	99692399	99692751	GSE148515_Galang_2020_GSM4473027_PC_ATAC_seq_rep1_ATACseq_SRR11539111_peak_21566	57	.	4.21677	8.17385	5.72601	324
chr6	99693020	99693033	GSE148515_Galang_2020_GSM4473027_PC_ATAC_seq_rep1_ATACseq_SRR11539111_peak_21566	57	.	4.21677	8.17385	5.72601	324
chr6	99692399	99693033	GSE148515_Galang_2020_GSM4473027_PC_ATAC_seq_rep1_ATACseq_SRR11539111_peak_21566	57	.	4.21677	8.17385	5.72601	324
chr6	99692399	99693033	GSE148515_Galang_2020_GSM4473027_PC_ATAC_seq_rep1_ATACseq_SRR11539111_peak_21566	57	.	4.21677	8.17385	5.72601	324
chr6	99833385	99833661	GSE148515_Galang_2020_GSM4473027_PC_ATAC_seq_rep1_ATACseq_SRR11539111_peak_21567	50	.	3.99484	7.43517	5.0253	164
chr6	99833390	99833661	GSE148515_Galang_2020_GSM4473027_PC_ATAC_seq_rep1_ATACseq_SRR11539111_peak_21567	50	.	3.99484	7.43517	5.0253	164
chr6	99928144	99928605	GSE148515_Galang_2020_GSM4473027_PC_ATAC_seq_rep1_ATACseq_SRR11539111_peak_21568	19	.	2.88516	4.11235	1.93879	628
chr6	99927930	99928668	GSE148515_Galang_2020_GSM4473027_PC_ATAC_seq_rep1_ATACseq_SRR11539111_peak_21568	19	.	2.88516	4.11235	1.93879	628
chr6	99931699	99932456	GSE148515_Galang_2020_GSM4473027_PC_ATAC_seq_rep1_ATACseq_SRR11539111_peak_21569	103	.	5.54838	13.0309	10.3828	173
chr6	99931699	99932456	GSE148515_Galang_2020_GSM4473027_PC_ATAC_seq_rep1_ATACseq_SRR11539111_peak_21569	103	.	5.54838	13.0309	10.3828	173
chr6	99934414	99934584	GSE148515_Galang_2020_GSM4473027_PC_ATAC_seq_rep1_ATACseq_SRR11539111_peak_21570	50	.	3.99484	7.43517	5.0253	214
chr6	99934273	99934584	GSE148515_Galang_2020_GSM4473027_PC_ATAC_seq_rep1_ATACseq_SRR11539111_peak_21570	50	.	3.99484	7.43517	5.0253	214
chr6	99934273	99934584	GSE148515_Galang_2020_GSM4473027_PC_ATAC_seq_rep1_ATACseq_SRR11539111_peak_21570	50	.	3.99484	7.43517	5.0253	214
chr6	100126494	100126795	GSE148515_Galang_2020_GSM4473027_PC_ATAC_seq_rep1_ATACseq_SRR11539111_peak_21572	37	.	3.55097	6.02778	3.70079	189
chr6	100127416	100128196	GSE148515_Galang_2020_GSM4473027_PC_ATAC_seq_rep1_ATACseq_SRR11539111_peak_21573	103	.	5.54838	13.0309	10.3828	167
chr6	100127416	100128196	GSE148515_Galang_2020_GSM4473027_PC_ATAC_seq_rep1_ATACseq_SRR11539111_peak_21573	103	.	5.54838	13.0309	10.3828	167
chr6	100127416	100128196	GSE148515_Galang_2020_GSM4473027_PC_ATAC_seq_rep1_ATACseq_SRR11539111_peak_21573	103	.	5.54838	13.0309	10.3828	167
chr6	100157139	100157685	GSE148515_Galang_2020_GSM4473027_PC_ATAC_seq_rep1_ATACseq_SRR11539111_peak_21574	30	.	3.32903	5.36169	3.08096	193
chr6	100157141	100157685	GSE148515_Galang_2020_GSM4473027_PC_ATAC_seq_rep1_ATACseq_SRR11539111_peak_21574	30	.	3.32903	5.36169	3.08096	193
chr6	100206666	100207181	GSE148515_Galang_2020_GSM4473027_PC_ATAC_seq_rep1_ATACseq_SRR11539111_peak_21575	71	.	4.66064	9.7156	7.19701	628
chr6	100206505	100207219	GSE148515_Galang_2020_GSM4473027_PC_ATAC_seq_rep1_ATACseq_SRR11539111_peak_21575	71	.	4.66064	9.7156	7.19701	628
chr6	100206464	100207219	GSE148515_Galang_2020_GSM4473027_PC_ATAC_seq_rep1_ATACseq_SRR11539111_peak_21575	71	.	4.66064	9.7156	7.19701	628
chr6	100214496	100215227	GSE148515_Galang_2020_GSM4473027_PC_ATAC_seq_rep1_ATACseq_SRR11539111_peak_21576	43	.	3.7729	6.7194	4.34939	1166
chr6	100214253	100215395	GSE148515_Galang_2020_GSM4473027_PC_ATAC_seq_rep1_ATACseq_SRR11539111_peak_21576	43	.	3.7729	6.7194	4.34939	1166
chr6	100286822	100288421	GSE148515_Galang_2020_GSM4473027_PC_ATAC_seq_rep1_ATACseq_SRR11539111_peak_21577	697	.	17.311	74.0633	69.7194	996
chr6	100286459	100288421	GSE148515_Galang_2020_GSM4473027_PC_ATAC_seq_rep1_ATACseq_SRR11539111_peak_21577	697	.	17.311	74.0633	69.7194	996
chr6	100286459	100288421	GSE148515_Galang_2020_GSM4473027_PC_ATAC_seq_rep1_ATACseq_SRR11539111_peak_21577	697	.	17.311	74.0633	69.7194	996
chr6	100483315	100483813	GSE148515_Galang_2020_GSM4473027_PC_ATAC_seq_rep1_ATACseq_SRR11539111_peak_21578	30	.	3.32903	5.36169	3.08096	578
chr6	100483315	100483845	GSE148515_Galang_2020_GSM4473027_PC_ATAC_seq_rep1_ATACseq_SRR11539111_peak_21578	30	.	3.32903	5.36169	3.08096	578
chr6	100563053	100563202	GSE148515_Galang_2020_GSM4473027_PC_ATAC_seq_rep1_ATACseq_SRR11539111_peak_21579	64	.	4.43871	8.93433	6.45035	204
chr6	100563065	100563202	GSE148515_Galang_2020_GSM4473027_PC_ATAC_seq_rep1_ATACseq_SRR11539111_peak_21579	64	.	4.43871	8.93433	6.45035	204
chr6	100563567	100564026	GSE148515_Galang_2020_GSM4473027_PC_ATAC_seq_rep1_ATACseq_SRR11539111_peak_21580	57	.	4.21677	8.17385	5.72601	308
chr6	100563567	100564129	GSE148515_Galang_2020_GSM4473027_PC_ATAC_seq_rep1_ATACseq_SRR11539111_peak_21580	57	.	4.21677	8.17385	5.72601	308
chr6	100645177	100646156	GSE148515_Galang_2020_GSM4473027_PC_ATAC_seq_rep1_ATACseq_SRR11539111_peak_21581	64	.	4.43871	8.93433	6.45035	969
chr6	100644838	100646156	GSE148515_Galang_2020_GSM4473027_PC_ATAC_seq_rep1_ATACseq_SRR11539111_peak_21581	64	.	4.43871	8.93433	6.45035	969
chr6	100644838	100646156	GSE148515_Galang_2020_GSM4473027_PC_ATAC_seq_rep1_ATACseq_SRR11539111_peak_21581	64	.	4.43871	8.93433	6.45035	969
chr6	100670917	100671211	GSE148515_Galang_2020_GSM4473027_PC_ATAC_seq_rep1_ATACseq_SRR11539111_peak_21582	103	.	5.54838	13.0309	10.3828	523
chr6	100670629	100671465	GSE148515_Galang_2020_GSM4473027_PC_ATAC_seq_rep1_ATACseq_SRR11539111_peak_21582	103	.	5.54838	13.0309	10.3828	523
chr6	100670629	100671465	GSE148515_Galang_2020_GSM4473027_PC_ATAC_seq_rep1_ATACseq_SRR11539111_peak_21582	103	.	5.54838	13.0309	10.3828	523
chr6	100704781	100705155	GSE148515_Galang_2020_GSM4473027_PC_ATAC_seq_rep1_ATACseq_SRR11539111_peak_21583	43	.	3.7729	6.7194	4.34939	228
chr6	100704781	100705313	GSE148515_Galang_2020_GSM4473027_PC_ATAC_seq_rep1_ATACseq_SRR11539111_peak_21583	43	.	3.7729	6.7194	4.34939	228
chr6	100833551	100834141	GSE148515_Galang_2020_GSM4473027_PC_ATAC_seq_rep1_ATACseq_SRR11539111_peak_21584	224	.	8.43354	25.4983	22.4686	93
chr6	100833551	100834297	GSE148515_Galang_2020_GSM4473027_PC_ATAC_seq_rep1_ATACseq_SRR11539111_peak_21584	224	.	8.43354	25.4983	22.4686	93
chr6	100833551	100834297	GSE148515_Galang_2020_GSM4473027_PC_ATAC_seq_rep1_ATACseq_SRR11539111_peak_21584	224	.	8.43354	25.4983	22.4686	93
chr6	101251020	101251053	GSE148515_Galang_2020_GSM4473027_PC_ATAC_seq_rep1_ATACseq_SRR11539111_peak_21585	24	.	3.10709	4.72264	2.49256	123
chr6	101250382	101251053	GSE148515_Galang_2020_GSM4473027_PC_ATAC_seq_rep1_ATACseq_SRR11539111_peak_21585	24	.	3.10709	4.72264	2.49256	123
chr6	101253150	101253369	GSE148515_Galang_2020_GSM4473027_PC_ATAC_seq_rep1_ATACseq_SRR11539111_peak_21586	50	.	3.99484	7.43517	5.0253	36
chr6	101253083	101253369	GSE148515_Galang_2020_GSM4473027_PC_ATAC_seq_rep1_ATACseq_SRR11539111_peak_21586	50	.	3.99484	7.43517	5.0253	36
chr6	101267516	101267782	GSE148515_Galang_2020_GSM4473027_PC_ATAC_seq_rep1_ATACseq_SRR11539111_peak_21587	24	.	3.10709	4.72264	2.49256	252
chr6	101267516	101267782	GSE148515_Galang_2020_GSM4473027_PC_ATAC_seq_rep1_ATACseq_SRR11539111_peak_21587	24	.	3.10709	4.72264	2.49256	252
chr6	101289950	101290234	GSE148515_Galang_2020_GSM4473027_PC_ATAC_seq_rep1_ATACseq_SRR11539111_peak_21588	24	.	3.10709	4.72264	2.49256	333
chr6	101297986	101298050	GSE148515_Galang_2020_GSM4473027_PC_ATAC_seq_rep1_ATACseq_SRR11539111_peak_21589	19	.	2.88516	4.11235	1.93879	118
chr6	101307836	101308122	GSE148515_Galang_2020_GSM4473027_PC_ATAC_seq_rep1_ATACseq_SRR11539111_peak_21590	30	.	3.32903	5.36169	3.08096	615
chr6	101306911	101307293	GSE148515_Galang_2020_GSM4473027_PC_ATAC_seq_rep1_ATACseq_SRR11539111_peak_21590	30	.	3.32903	5.36169	3.08096	615
chr6	101307591	101308464	GSE148515_Galang_2020_GSM4473027_PC_ATAC_seq_rep1_ATACseq_SRR11539111_peak_21590	30	.	3.32903	5.36169	3.08096	615
chr6	101307115	101308464	GSE148515_Galang_2020_GSM4473027_PC_ATAC_seq_rep1_ATACseq_SRR11539111_peak_21590	30	.	3.32903	5.36169	3.08096	615
chr6	101327593	101329083	GSE148515_Galang_2020_GSM4473027_PC_ATAC_seq_rep1_ATACseq_SRR11539111_peak_21591	87	.	5.10451	11.3368	8.75218	901
chr6	101327224	101329083	GSE148515_Galang_2020_GSM4473027_PC_ATAC_seq_rep1_ATACseq_SRR11539111_peak_21591	87	.	5.10451	11.3368	8.75218	901
chr6	101327224	101329083	GSE148515_Galang_2020_GSM4473027_PC_ATAC_seq_rep1_ATACseq_SRR11539111_peak_21591	87	.	5.10451	11.3368	8.75218	901
chr6	101331534	101332036	GSE148515_Galang_2020_GSM4473027_PC_ATAC_seq_rep1_ATACseq_SRR11539111_peak_21592	87	.	5.10451	11.3368	8.75218	1180
chr6	101329486	101332404	GSE148515_Galang_2020_GSM4473027_PC_ATAC_seq_rep1_ATACseq_SRR11539111_peak_21592	87	.	5.10451	11.3368	8.75218	1180
chr6	101329486	101332404	GSE148515_Galang_2020_GSM4473027_PC_ATAC_seq_rep1_ATACseq_SRR11539111_peak_21592	87	.	5.10451	11.3368	8.75218	1180
chr6	101351047	101351677	GSE148515_Galang_2020_GSM4473027_PC_ATAC_seq_rep1_ATACseq_SRR11539111_peak_21593	95	.	5.32645	12.1751	9.5586	289
chr6	101351047	101352120	GSE148515_Galang_2020_GSM4473027_PC_ATAC_seq_rep1_ATACseq_SRR11539111_peak_21593	95	.	5.32645	12.1751	9.5586	289
chr6	101351047	101352359	GSE148515_Galang_2020_GSM4473027_PC_ATAC_seq_rep1_ATACseq_SRR11539111_peak_21593	95	.	5.32645	12.1751	9.5586	289
chr6	101353789	101355154	GSE148515_Galang_2020_GSM4473027_PC_ATAC_seq_rep1_ATACseq_SRR11539111_peak_21594	112	.	5.77032	13.9036	11.2249	523
chr6	101353535	101355154	GSE148515_Galang_2020_GSM4473027_PC_ATAC_seq_rep1_ATACseq_SRR11539111_peak_21594	112	.	5.77032	13.9036	11.2249	523
chr6	101353535	101355154	GSE148515_Galang_2020_GSM4473027_PC_ATAC_seq_rep1_ATACseq_SRR11539111_peak_21594	112	.	5.77032	13.9036	11.2249	523
chr6	101360158	101360665	GSE148515_Galang_2020_GSM4473027_PC_ATAC_seq_rep1_ATACseq_SRR11539111_peak_21595	24	.	3.10709	4.72264	2.49256	306
chr6	101360158	101360728	GSE148515_Galang_2020_GSM4473027_PC_ATAC_seq_rep1_ATACseq_SRR11539111_peak_21595	24	.	3.10709	4.72264	2.49256	306
chr6	101362579	101363105	GSE148515_Galang_2020_GSM4473027_PC_ATAC_seq_rep1_ATACseq_SRR11539111_peak_21596	57	.	4.21677	8.17385	5.72601	595
chr6	101362045	101363161	GSE148515_Galang_2020_GSM4473027_PC_ATAC_seq_rep1_ATACseq_SRR11539111_peak_21596	57	.	4.21677	8.17385	5.72601	595
chr6	101362157	101363161	GSE148515_Galang_2020_GSM4473027_PC_ATAC_seq_rep1_ATACseq_SRR11539111_peak_21596	57	.	4.21677	8.17385	5.72601	595
chr6	101364064	101365049	GSE148515_Galang_2020_GSM4473027_PC_ATAC_seq_rep1_ATACseq_SRR11539111_peak_21597	37	.	3.55097	6.02778	3.70079	659
chr6	101364064	101364969	GSE148515_Galang_2020_GSM4473027_PC_ATAC_seq_rep1_ATACseq_SRR11539111_peak_21597	37	.	3.55097	6.02778	3.70079	659
chr6	101365976	101368185	GSE148515_Galang_2020_GSM4473027_PC_ATAC_seq_rep1_ATACseq_SRR11539111_peak_21598	353	.	11.0968	38.7353	35.3434	1370
chr6	101365926	101368295	GSE148515_Galang_2020_GSM4473027_PC_ATAC_seq_rep1_ATACseq_SRR11539111_peak_21598	353	.	11.0968	38.7353	35.3434	1370
chr6	101365926	101368647	GSE148515_Galang_2020_GSM4473027_PC_ATAC_seq_rep1_ATACseq_SRR11539111_peak_21598	353	.	11.0968	38.7353	35.3434	1370
chr6	101374752	101375532	GSE148515_Galang_2020_GSM4473027_PC_ATAC_seq_rep1_ATACseq_SRR11539111_peak_21599	120	.	5.99225	14.7924	12.0833	136
chr6	101374752	101375665	GSE148515_Galang_2020_GSM4473027_PC_ATAC_seq_rep1_ATACseq_SRR11539111_peak_21599	120	.	5.99225	14.7924	12.0833	136
chr6	101374752	101375665	GSE148515_Galang_2020_GSM4473027_PC_ATAC_seq_rep1_ATACseq_SRR11539111_peak_21599	120	.	5.99225	14.7924	12.0833	136
chr6	101376180	101378533	GSE148515_Galang_2020_GSM4473027_PC_ATAC_seq_rep1_ATACseq_SRR11539111_peak_21600	224	.	8.43354	25.4983	22.4686	1273
chr6	101376135	101378533	GSE148515_Galang_2020_GSM4473027_PC_ATAC_seq_rep1_ATACseq_SRR11539111_peak_21600	224	.	8.43354	25.4983	22.4686	1273
chr6	101376135	101378533	GSE148515_Galang_2020_GSM4473027_PC_ATAC_seq_rep1_ATACseq_SRR11539111_peak_21600	224	.	8.43354	25.4983	22.4686	1273
chr6	102119990	102120300	GSE148515_Galang_2020_GSM4473027_PC_ATAC_seq_rep1_ATACseq_SRR11539111_peak_21601	43	.	3.7729	6.7194	4.34939	107
chr6	102119990	102120300	GSE148515_Galang_2020_GSM4473027_PC_ATAC_seq_rep1_ATACseq_SRR11539111_peak_21601	43	.	3.7729	6.7194	4.34939	107
chr6	102564236	102564472	GSE148515_Galang_2020_GSM4473027_PC_ATAC_seq_rep1_ATACseq_SRR11539111_peak_21602	57	.	4.21677	8.17385	5.72601	176
chr6	102564236	102564582	GSE148515_Galang_2020_GSM4473027_PC_ATAC_seq_rep1_ATACseq_SRR11539111_peak_21602	57	.	4.21677	8.17385	5.72601	176
chr6	102564236	102564582	GSE148515_Galang_2020_GSM4473027_PC_ATAC_seq_rep1_ATACseq_SRR11539111_peak_21602	57	.	4.21677	8.17385	5.72601	176
chr6	106768890	106769348	GSE148515_Galang_2020_GSM4473027_PC_ATAC_seq_rep1_ATACseq_SRR11539111_peak_21603	194	.	7.76774	22.4248	19.4815	389
chr6	106768887	106769693	GSE148515_Galang_2020_GSM4473027_PC_ATAC_seq_rep1_ATACseq_SRR11539111_peak_21603	194	.	7.76774	22.4248	19.4815	389
chr6	106768814	106769693	GSE148515_Galang_2020_GSM4473027_PC_ATAC_seq_rep1_ATACseq_SRR11539111_peak_21603	194	.	7.76774	22.4248	19.4815	389
chr6	106799471	106800224	GSE148515_Galang_2020_GSM4473027_PC_ATAC_seq_rep1_ATACseq_SRR11539111_peak_21604	112	.	5.77032	13.9036	11.2249	642
chr6	106799471	106800224	GSE148515_Galang_2020_GSM4473027_PC_ATAC_seq_rep1_ATACseq_SRR11539111_peak_21604	112	.	5.77032	13.9036	11.2249	642
chr6	106799471	106800224	GSE148515_Galang_2020_GSM4473027_PC_ATAC_seq_rep1_ATACseq_SRR11539111_peak_21604	112	.	5.77032	13.9036	11.2249	642
chr6	108064956	108065809	GSE148515_Galang_2020_GSM4473027_PC_ATAC_seq_rep1_ATACseq_SRR11539111_peak_21605	234	.	8.65548	26.5456	23.4871	318
chr6	108064956	108065809	GSE148515_Galang_2020_GSM4473027_PC_ATAC_seq_rep1_ATACseq_SRR11539111_peak_21605	234	.	8.65548	26.5456	23.4871	318
chr6	108064956	108065809	GSE148515_Galang_2020_GSM4473027_PC_ATAC_seq_rep1_ATACseq_SRR11539111_peak_21605	234	.	8.65548	26.5456	23.4871	318
chr6	108185327	108185592	GSE148515_Galang_2020_GSM4473027_PC_ATAC_seq_rep1_ATACseq_SRR11539111_peak_21606	43	.	3.7729	6.7194	4.34939	51
chr6	108185327	108185592	GSE148515_Galang_2020_GSM4473027_PC_ATAC_seq_rep1_ATACseq_SRR11539111_peak_21606	43	.	3.7729	6.7194	4.34939	51
chr6	108212220	108213967	GSE148515_Galang_2020_GSM4473027_PC_ATAC_seq_rep1_ATACseq_SRR11539111_peak_21607	276	.	9.54322	30.8418	27.6669	1434
chr6	108211970	108213967	GSE148515_Galang_2020_GSM4473027_PC_ATAC_seq_rep1_ATACseq_SRR11539111_peak_21607	276	.	9.54322	30.8418	27.6669	1434
chr6	108211789	108213967	GSE148515_Galang_2020_GSM4473027_PC_ATAC_seq_rep1_ATACseq_SRR11539111_peak_21607	276	.	9.54322	30.8418	27.6669	1434
chr6	108214278	108214539	GSE148515_Galang_2020_GSM4473027_PC_ATAC_seq_rep1_ATACseq_SRR11539111_peak_21608	19	.	2.88516	4.11235	1.93879	255
chr6	108214278	108214539	GSE148515_Galang_2020_GSM4473027_PC_ATAC_seq_rep1_ATACseq_SRR11539111_peak_21608	19	.	2.88516	4.11235	1.93879	255
chr6	108306559	108307062	GSE148515_Galang_2020_GSM4473027_PC_ATAC_seq_rep1_ATACseq_SRR11539111_peak_21609	24	.	3.10709	4.72264	2.49256	212
chr6	108306559	108306656	GSE148515_Galang_2020_GSM4473027_PC_ATAC_seq_rep1_ATACseq_SRR11539111_peak_21609	24	.	3.10709	4.72264	2.49256	212
chr6	108309825	108310372	GSE148515_Galang_2020_GSM4473027_PC_ATAC_seq_rep1_ATACseq_SRR11539111_peak_21610	30	.	3.32903	5.36169	3.08096	235
chr6	108309825	108310372	GSE148515_Galang_2020_GSM4473027_PC_ATAC_seq_rep1_ATACseq_SRR11539111_peak_21610	30	.	3.32903	5.36169	3.08096	235
chr6	108417446	108417681	GSE148515_Galang_2020_GSM4473027_PC_ATAC_seq_rep1_ATACseq_SRR11539111_peak_21611	37	.	3.55097	6.02778	3.70079	230
chr6	108425115	108425312	GSE148515_Galang_2020_GSM4473027_PC_ATAC_seq_rep1_ATACseq_SRR11539111_peak_21612	24	.	3.10709	4.72264	2.49256	332
chr6	108424963	108425312	GSE148515_Galang_2020_GSM4473027_PC_ATAC_seq_rep1_ATACseq_SRR11539111_peak_21612	24	.	3.10709	4.72264	2.49256	332
chr6	108424978	108425312	GSE148515_Galang_2020_GSM4473027_PC_ATAC_seq_rep1_ATACseq_SRR11539111_peak_21612	24	.	3.10709	4.72264	2.49256	332
chr6	108425884	108425967	GSE148515_Galang_2020_GSM4473027_PC_ATAC_seq_rep1_ATACseq_SRR11539111_peak_21613	129	.	6.21419	15.6969	12.9578	1185
chr6	108426492	108427127	GSE148515_Galang_2020_GSM4473027_PC_ATAC_seq_rep1_ATACseq_SRR11539111_peak_21613	129	.	6.21419	15.6969	12.9578	1185
chr6	108425884	108427127	GSE148515_Galang_2020_GSM4473027_PC_ATAC_seq_rep1_ATACseq_SRR11539111_peak_21613	129	.	6.21419	15.6969	12.9578	1185
chr6	108425884	108427127	GSE148515_Galang_2020_GSM4473027_PC_ATAC_seq_rep1_ATACseq_SRR11539111_peak_21613	129	.	6.21419	15.6969	12.9578	1185
chr6	108456341	108456816	GSE148515_Galang_2020_GSM4473027_PC_ATAC_seq_rep1_ATACseq_SRR11539111_peak_21614	64	.	4.43871	8.93433	6.45035	126
chr6	108456215	108456883	GSE148515_Galang_2020_GSM4473027_PC_ATAC_seq_rep1_ATACseq_SRR11539111_peak_21614	64	.	4.43871	8.93433	6.45035	126
chr6	108456215	108456883	GSE148515_Galang_2020_GSM4473027_PC_ATAC_seq_rep1_ATACseq_SRR11539111_peak_21614	64	.	4.43871	8.93433	6.45035	126
chr6	108494222	108494498	GSE148515_Galang_2020_GSM4473027_PC_ATAC_seq_rep1_ATACseq_SRR11539111_peak_21615	57	.	4.21677	8.17385	5.72601	142
chr6	108523811	108524039	GSE148515_Galang_2020_GSM4473027_PC_ATAC_seq_rep1_ATACseq_SRR11539111_peak_21616	57	.	4.21677	8.17385	5.72601	367
chr6	108523811	108524514	GSE148515_Galang_2020_GSM4473027_PC_ATAC_seq_rep1_ATACseq_SRR11539111_peak_21616	57	.	4.21677	8.17385	5.72601	367
chr6	108523811	108524514	GSE148515_Galang_2020_GSM4473027_PC_ATAC_seq_rep1_ATACseq_SRR11539111_peak_21616	57	.	4.21677	8.17385	5.72601	367
chr6	108536934	108537306	GSE148515_Galang_2020_GSM4473027_PC_ATAC_seq_rep1_ATACseq_SRR11539111_peak_21617	50	.	3.99484	7.43517	5.0253	320
chr6	108536774	108537306	GSE148515_Galang_2020_GSM4473027_PC_ATAC_seq_rep1_ATACseq_SRR11539111_peak_21617	50	.	3.99484	7.43517	5.0253	320
chr6	108536774	108537306	GSE148515_Galang_2020_GSM4473027_PC_ATAC_seq_rep1_ATACseq_SRR11539111_peak_21617	50	.	3.99484	7.43517	5.0253	320
chr6	108570993	108571464	GSE148515_Galang_2020_GSM4473027_PC_ATAC_seq_rep1_ATACseq_SRR11539111_peak_21618	112	.	5.77032	13.9036	11.2249	177
chr6	108570993	108571464	GSE148515_Galang_2020_GSM4473027_PC_ATAC_seq_rep1_ATACseq_SRR11539111_peak_21618	112	.	5.77032	13.9036	11.2249	177
chr6	108570993	108571464	GSE148515_Galang_2020_GSM4473027_PC_ATAC_seq_rep1_ATACseq_SRR11539111_peak_21618	112	.	5.77032	13.9036	11.2249	177
chr6	108658204	108663024	GSE148515_Galang_2020_GSM4473027_PC_ATAC_seq_rep1_ATACseq_SRR11539111_peak_21619	1223	.	25.5226	127.325	122.38	1854
chr6	108658204	108663845	GSE148515_Galang_2020_GSM4473027_PC_ATAC_seq_rep1_ATACseq_SRR11539111_peak_21619	1223	.	25.5226	127.325	122.38	1854
chr6	108658204	108663945	GSE148515_Galang_2020_GSM4473027_PC_ATAC_seq_rep1_ATACseq_SRR11539111_peak_21619	1223	.	25.5226	127.325	122.38	1854
chr6	108667569	108669188	GSE148515_Galang_2020_GSM4473027_PC_ATAC_seq_rep1_ATACseq_SRR11539111_peak_21620	644	.	16.4232	68.7069	64.4962	1323
chr6	108667155	108669407	GSE148515_Galang_2020_GSM4473027_PC_ATAC_seq_rep1_ATACseq_SRR11539111_peak_21620	644	.	16.4232	68.7069	64.4962	1323
chr6	108667155	108669407	GSE148515_Galang_2020_GSM4473027_PC_ATAC_seq_rep1_ATACseq_SRR11539111_peak_21620	644	.	16.4232	68.7069	64.4962	1323
chr6	108670909	108671068	GSE148515_Galang_2020_GSM4473027_PC_ATAC_seq_rep1_ATACseq_SRR11539111_peak_21621	24	.	3.10709	4.72264	2.49256	153
chr6	108670909	108671226	GSE148515_Galang_2020_GSM4473027_PC_ATAC_seq_rep1_ATACseq_SRR11539111_peak_21621	24	.	3.10709	4.72264	2.49256	153
chr6	108709594	108710590	GSE148515_Galang_2020_GSM4473027_PC_ATAC_seq_rep1_ATACseq_SRR11539111_peak_21622	129	.	6.21419	15.6969	12.9578	914
chr6	108709405	108710590	GSE148515_Galang_2020_GSM4473027_PC_ATAC_seq_rep1_ATACseq_SRR11539111_peak_21622	129	.	6.21419	15.6969	12.9578	914
chr6	108709082	108710590	GSE148515_Galang_2020_GSM4473027_PC_ATAC_seq_rep1_ATACseq_SRR11539111_peak_21622	129	.	6.21419	15.6969	12.9578	914
chr6	108782952	108783824	GSE148515_Galang_2020_GSM4473027_PC_ATAC_seq_rep1_ATACseq_SRR11539111_peak_21623	138	.	6.43612	16.6165	13.8475	178
chr6	108782952	108784324	GSE148515_Galang_2020_GSM4473027_PC_ATAC_seq_rep1_ATACseq_SRR11539111_peak_21623	138	.	6.43612	16.6165	13.8475	178
chr6	108782952	108784324	GSE148515_Galang_2020_GSM4473027_PC_ATAC_seq_rep1_ATACseq_SRR11539111_peak_21623	138	.	6.43612	16.6165	13.8475	178
chr6	108828034	108829334	GSE148515_Galang_2020_GSM4473027_PC_ATAC_seq_rep1_ATACseq_SRR11539111_peak_21624	342	.	10.8748	37.5805	34.2206	631
chr6	108827898	108829334	GSE148515_Galang_2020_GSM4473027_PC_ATAC_seq_rep1_ATACseq_SRR11539111_peak_21624	342	.	10.8748	37.5805	34.2206	631
chr6	108827898	108829334	GSE148515_Galang_2020_GSM4473027_PC_ATAC_seq_rep1_ATACseq_SRR11539111_peak_21624	342	.	10.8748	37.5805	34.2206	631
chr6	112273349	112274699	GSE148515_Galang_2020_GSM4473027_PC_ATAC_seq_rep1_ATACseq_SRR11539111_peak_21625	342	.	10.8748	37.5805	34.2206	384
chr6	112273299	112274699	GSE148515_Galang_2020_GSM4473027_PC_ATAC_seq_rep1_ATACseq_SRR11539111_peak_21625	342	.	10.8748	37.5805	34.2206	384
chr6	112273299	112274699	GSE148515_Galang_2020_GSM4473027_PC_ATAC_seq_rep1_ATACseq_SRR11539111_peak_21625	342	.	10.8748	37.5805	34.2206	384
chr6	112401739	112402645	GSE148515_Galang_2020_GSM4473027_PC_ATAC_seq_rep1_ATACseq_SRR11539111_peak_21626	224	.	8.43354	25.4983	22.4686	483
chr6	112401739	112402827	GSE148515_Galang_2020_GSM4473027_PC_ATAC_seq_rep1_ATACseq_SRR11539111_peak_21626	224	.	8.43354	25.4983	22.4686	483
chr6	112401739	112402827	GSE148515_Galang_2020_GSM4473027_PC_ATAC_seq_rep1_ATACseq_SRR11539111_peak_21626	224	.	8.43354	25.4983	22.4686	483
chr6	112459406	112460364	GSE148515_Galang_2020_GSM4473027_PC_ATAC_seq_rep1_ATACseq_SRR11539111_peak_21627	214	.	8.21161	24.4622	21.4613	100
chr6	112459406	112460364	GSE148515_Galang_2020_GSM4473027_PC_ATAC_seq_rep1_ATACseq_SRR11539111_peak_21627	214	.	8.21161	24.4622	21.4613	100
chr6	112459406	112460364	GSE148515_Galang_2020_GSM4473027_PC_ATAC_seq_rep1_ATACseq_SRR11539111_peak_21627	214	.	8.21161	24.4622	21.4613	100
chr6	112463335	112463667	GSE148515_Galang_2020_GSM4473027_PC_ATAC_seq_rep1_ATACseq_SRR11539111_peak_21628	57	.	4.21677	8.17385	5.72601	897
chr6	112462525	112463919	GSE148515_Galang_2020_GSM4473027_PC_ATAC_seq_rep1_ATACseq_SRR11539111_peak_21628	57	.	4.21677	8.17385	5.72601	897
chr6	112462525	112463919	GSE148515_Galang_2020_GSM4473027_PC_ATAC_seq_rep1_ATACseq_SRR11539111_peak_21628	57	.	4.21677	8.17385	5.72601	897
chr6	112489407	112490278	GSE148515_Galang_2020_GSM4473027_PC_ATAC_seq_rep1_ATACseq_SRR11539111_peak_21630	64	.	4.43871	8.93433	6.45035	291
chr6	112489407	112490278	GSE148515_Galang_2020_GSM4473027_PC_ATAC_seq_rep1_ATACseq_SRR11539111_peak_21630	64	.	4.43871	8.93433	6.45035	291
chr6	112696196	112696788	GSE148515_Galang_2020_GSM4473027_PC_ATAC_seq_rep1_ATACseq_SRR11539111_peak_21631	57	.	4.21677	8.17385	5.72601	529
chr6	112696022	112696803	GSE148515_Galang_2020_GSM4473027_PC_ATAC_seq_rep1_ATACseq_SRR11539111_peak_21631	57	.	4.21677	8.17385	5.72601	529
chr6	112728799	112729137	GSE148515_Galang_2020_GSM4473027_PC_ATAC_seq_rep1_ATACseq_SRR11539111_peak_21632	64	.	4.43871	8.93433	6.45035	59
chr6	112728811	112729137	GSE148515_Galang_2020_GSM4473027_PC_ATAC_seq_rep1_ATACseq_SRR11539111_peak_21632	64	.	4.43871	8.93433	6.45035	59
chr6	112728799	112729137	GSE148515_Galang_2020_GSM4473027_PC_ATAC_seq_rep1_ATACseq_SRR11539111_peak_21632	64	.	4.43871	8.93433	6.45035	59
chr6	112947054	112947359	GSE148515_Galang_2020_GSM4473027_PC_ATAC_seq_rep1_ATACseq_SRR11539111_peak_21634	43	.	3.7729	6.7194	4.34939	39
chr6	112947054	112947359	GSE148515_Galang_2020_GSM4473027_PC_ATAC_seq_rep1_ATACseq_SRR11539111_peak_21634	43	.	3.7729	6.7194	4.34939	39
chr6	112947054	112947359	GSE148515_Galang_2020_GSM4473027_PC_ATAC_seq_rep1_ATACseq_SRR11539111_peak_21634	43	.	3.7729	6.7194	4.34939	39
chr6	113046025	113046733	GSE148515_Galang_2020_GSM4473027_PC_ATAC_seq_rep1_ATACseq_SRR11539111_peak_21635	309	.	10.209	34.1692	30.903	653
chr6	113045632	113046931	GSE148515_Galang_2020_GSM4473027_PC_ATAC_seq_rep1_ATACseq_SRR11539111_peak_21635	309	.	10.209	34.1692	30.903	653
chr6	113045632	113046931	GSE148515_Galang_2020_GSM4473027_PC_ATAC_seq_rep1_ATACseq_SRR11539111_peak_21635	309	.	10.209	34.1692	30.903	653
chr6	113075553	113078610	GSE148515_Galang_2020_GSM4473027_PC_ATAC_seq_rep1_ATACseq_SRR11539111_peak_21636	901	.	20.64	94.9039	90.1551	1762
chr6	113075438	113079075	GSE148515_Galang_2020_GSM4473027_PC_ATAC_seq_rep1_ATACseq_SRR11539111_peak_21636	901	.	20.64	94.9039	90.1551	1762
chr6	113075186	113079075	GSE148515_Galang_2020_GSM4473027_PC_ATAC_seq_rep1_ATACseq_SRR11539111_peak_21636	901	.	20.64	94.9039	90.1551	1762
chr6	113237527	113238227	GSE148515_Galang_2020_GSM4473027_PC_ATAC_seq_rep1_ATACseq_SRR11539111_peak_21637	320	.	10.431	35.2972	32.0003	247
chr6	113237542	113238227	GSE148515_Galang_2020_GSM4473027_PC_ATAC_seq_rep1_ATACseq_SRR11539111_peak_21637	320	.	10.431	35.2972	32.0003	247
chr6	113237527	113238227	GSE148515_Galang_2020_GSM4473027_PC_ATAC_seq_rep1_ATACseq_SRR11539111_peak_21637	320	.	10.431	35.2972	32.0003	247
chr6	113306108	113308235	GSE148515_Galang_2020_GSM4473027_PC_ATAC_seq_rep1_ATACseq_SRR11539111_peak_21640	1015	.	22.4155	106.458	101.592	997
chr6	113305855	113308235	GSE148515_Galang_2020_GSM4473027_PC_ATAC_seq_rep1_ATACseq_SRR11539111_peak_21640	1015	.	22.4155	106.458	101.592	997
chr6	113305845	113308235	GSE148515_Galang_2020_GSM4473027_PC_ATAC_seq_rep1_ATACseq_SRR11539111_peak_21640	1015	.	22.4155	106.458	101.592	997
chr6	113326323	113327540	GSE148515_Galang_2020_GSM4473027_PC_ATAC_seq_rep1_ATACseq_SRR11539111_peak_21641	458	.	13.0942	49.4959	45.8053	1088
chr6	113326227	113327540	GSE148515_Galang_2020_GSM4473027_PC_ATAC_seq_rep1_ATACseq_SRR11539111_peak_21641	458	.	13.0942	49.4959	45.8053	1088
chr6	113325836	113327540	GSE148515_Galang_2020_GSM4473027_PC_ATAC_seq_rep1_ATACseq_SRR11539111_peak_21641	458	.	13.0942	49.4959	45.8053	1088
chr6	113333162	113333448	GSE148515_Galang_2020_GSM4473027_PC_ATAC_seq_rep1_ATACseq_SRR11539111_peak_21642	43	.	3.7729	6.7194	4.34939	360
chr6	113332925	113333448	GSE148515_Galang_2020_GSM4473027_PC_ATAC_seq_rep1_ATACseq_SRR11539111_peak_21642	43	.	3.7729	6.7194	4.34939	360
chr6	113332972	113333448	GSE148515_Galang_2020_GSM4473027_PC_ATAC_seq_rep1_ATACseq_SRR11539111_peak_21642	43	.	3.7729	6.7194	4.34939	360
chr6	113337314	113337601	GSE148515_Galang_2020_GSM4473027_PC_ATAC_seq_rep1_ATACseq_SRR11539111_peak_21643	37	.	3.55097	6.02778	3.70079	100
chr6	113343022	113344667	GSE148515_Galang_2020_GSM4473027_PC_ATAC_seq_rep1_ATACseq_SRR11539111_peak_21644	103	.	5.54838	13.0309	10.3828	2137
chr6	113342064	113344743	GSE148515_Galang_2020_GSM4473027_PC_ATAC_seq_rep1_ATACseq_SRR11539111_peak_21644	103	.	5.54838	13.0309	10.3828	2137
chr6	113342086	113344743	GSE148515_Galang_2020_GSM4473027_PC_ATAC_seq_rep1_ATACseq_SRR11539111_peak_21644	103	.	5.54838	13.0309	10.3828	2137
chr6	113377069	113378486	GSE148515_Galang_2020_GSM4473027_PC_ATAC_seq_rep1_ATACseq_SRR11539111_peak_21645	531	.	14.4258	57.0039	53.106	752
chr6	113377069	113378663	GSE148515_Galang_2020_GSM4473027_PC_ATAC_seq_rep1_ATACseq_SRR11539111_peak_21645	531	.	14.4258	57.0039	53.106	752
chr6	113377069	113378663	GSE148515_Galang_2020_GSM4473027_PC_ATAC_seq_rep1_ATACseq_SRR11539111_peak_21645	531	.	14.4258	57.0039	53.106	752
chr6	113418881	113419465	GSE148515_Galang_2020_GSM4473027_PC_ATAC_seq_rep1_ATACseq_SRR11539111_peak_21646	120	.	5.99225	14.7924	12.0833	421
chr6	113418824	113419541	GSE148515_Galang_2020_GSM4473027_PC_ATAC_seq_rep1_ATACseq_SRR11539111_peak_21646	120	.	5.99225	14.7924	12.0833	421
chr6	113418824	113419541	GSE148515_Galang_2020_GSM4473027_PC_ATAC_seq_rep1_ATACseq_SRR11539111_peak_21646	120	.	5.99225	14.7924	12.0833	421
chr6	113442337	113442855	GSE148515_Galang_2020_GSM4473027_PC_ATAC_seq_rep1_ATACseq_SRR11539111_peak_21647	71	.	4.66064	9.7156	7.19701	272
chr6	113442337	113442932	GSE148515_Galang_2020_GSM4473027_PC_ATAC_seq_rep1_ATACseq_SRR11539111_peak_21647	71	.	4.66064	9.7156	7.19701	272
chr6	113442337	113442932	GSE148515_Galang_2020_GSM4473027_PC_ATAC_seq_rep1_ATACseq_SRR11539111_peak_21647	71	.	4.66064	9.7156	7.19701	272
chr6	113469279	113469719	GSE148515_Galang_2020_GSM4473027_PC_ATAC_seq_rep1_ATACseq_SRR11539111_peak_21648	37	.	3.55097	6.02778	3.70079	499
chr6	113469179	113469980	GSE148515_Galang_2020_GSM4473027_PC_ATAC_seq_rep1_ATACseq_SRR11539111_peak_21648	37	.	3.55097	6.02778	3.70079	499
chr6	113469077	113469980	GSE148515_Galang_2020_GSM4473027_PC_ATAC_seq_rep1_ATACseq_SRR11539111_peak_21648	37	.	3.55097	6.02778	3.70079	499
chr6	113482412	113483939	GSE148515_Galang_2020_GSM4473027_PC_ATAC_seq_rep1_ATACseq_SRR11539111_peak_21649	399	.	11.9845	43.4387	39.9174	899
chr6	113482412	113484211	GSE148515_Galang_2020_GSM4473027_PC_ATAC_seq_rep1_ATACseq_SRR11539111_peak_21649	399	.	11.9845	43.4387	39.9174	899
chr6	113482412	113484211	GSE148515_Galang_2020_GSM4473027_PC_ATAC_seq_rep1_ATACseq_SRR11539111_peak_21649	399	.	11.9845	43.4387	39.9174	899
chr6	113494377	113494890	GSE148515_Galang_2020_GSM4473027_PC_ATAC_seq_rep1_ATACseq_SRR11539111_peak_21651	71	.	4.66064	9.7156	7.19701	191
chr6	113494377	113494899	GSE148515_Galang_2020_GSM4473027_PC_ATAC_seq_rep1_ATACseq_SRR11539111_peak_21651	71	.	4.66064	9.7156	7.19701	191
chr6	113494377	113494899	GSE148515_Galang_2020_GSM4473027_PC_ATAC_seq_rep1_ATACseq_SRR11539111_peak_21651	71	.	4.66064	9.7156	7.19701	191
chr6	113604564	113605264	GSE148515_Galang_2020_GSM4473027_PC_ATAC_seq_rep1_ATACseq_SRR11539111_peak_21653	138	.	6.43612	16.6165	13.8475	536
chr6	113604439	113605248	GSE148515_Galang_2020_GSM4473027_PC_ATAC_seq_rep1_ATACseq_SRR11539111_peak_21653	138	.	6.43612	16.6165	13.8475	536
chr6	113604382	113605517	GSE148515_Galang_2020_GSM4473027_PC_ATAC_seq_rep1_ATACseq_SRR11539111_peak_21653	138	.	6.43612	16.6165	13.8475	536
chr6	113623959	113624453	GSE148515_Galang_2020_GSM4473027_PC_ATAC_seq_rep1_ATACseq_SRR11539111_peak_21654	245	.	8.87741	27.6039	24.5172	118
chr6	113623951	113624453	GSE148515_Galang_2020_GSM4473027_PC_ATAC_seq_rep1_ATACseq_SRR11539111_peak_21654	245	.	8.87741	27.6039	24.5172	118
chr6	113623951	113624453	GSE148515_Galang_2020_GSM4473027_PC_ATAC_seq_rep1_ATACseq_SRR11539111_peak_21654	245	.	8.87741	27.6039	24.5172	118
chr6	113638355	113638628	GSE148515_Galang_2020_GSM4473027_PC_ATAC_seq_rep1_ATACseq_SRR11539111_peak_21655	194	.	7.76774	22.4248	19.4815	116
chr6	113638349	113638921	GSE148515_Galang_2020_GSM4473027_PC_ATAC_seq_rep1_ATACseq_SRR11539111_peak_21655	194	.	7.76774	22.4248	19.4815	116
chr6	113638349	113638921	GSE148515_Galang_2020_GSM4473027_PC_ATAC_seq_rep1_ATACseq_SRR11539111_peak_21655	194	.	7.76774	22.4248	19.4815	116
chr6	113690432	113691192	GSE148515_Galang_2020_GSM4473027_PC_ATAC_seq_rep1_ATACseq_SRR11539111_peak_21656	120	.	5.99225	14.7924	12.0833	344
chr6	113690432	113691192	GSE148515_Galang_2020_GSM4473027_PC_ATAC_seq_rep1_ATACseq_SRR11539111_peak_21656	120	.	5.99225	14.7924	12.0833	344
chr6	113690432	113691192	GSE148515_Galang_2020_GSM4473027_PC_ATAC_seq_rep1_ATACseq_SRR11539111_peak_21656	120	.	5.99225	14.7924	12.0833	344
chr6	113696398	113698354	GSE148515_Galang_2020_GSM4473027_PC_ATAC_seq_rep1_ATACseq_SRR11539111_peak_21657	581	.	15.3135	62.1431	58.1049	1087
chr6	113696108	113698292	GSE148515_Galang_2020_GSM4473027_PC_ATAC_seq_rep1_ATACseq_SRR11539111_peak_21657	581	.	15.3135	62.1431	58.1049	1087
chr6	113696108	113698370	GSE148515_Galang_2020_GSM4473027_PC_ATAC_seq_rep1_ATACseq_SRR11539111_peak_21657	581	.	15.3135	62.1431	58.1049	1087
chr6	113795119	113795645	GSE148515_Galang_2020_GSM4473027_PC_ATAC_seq_rep1_ATACseq_SRR11539111_peak_21659	95	.	5.32645	12.1751	9.5586	245
chr6	113795119	113795645	GSE148515_Galang_2020_GSM4473027_PC_ATAC_seq_rep1_ATACseq_SRR11539111_peak_21659	95	.	5.32645	12.1751	9.5586	245
chr6	113795119	113795645	GSE148515_Galang_2020_GSM4473027_PC_ATAC_seq_rep1_ATACseq_SRR11539111_peak_21659	95	.	5.32645	12.1751	9.5586	245
chr6	114282704	114283028	GSE148515_Galang_2020_GSM4473027_PC_ATAC_seq_rep1_ATACseq_SRR11539111_peak_21660	37	.	3.55097	6.02778	3.70079	156
chr6	114392489	114392859	GSE148515_Galang_2020_GSM4473027_PC_ATAC_seq_rep1_ATACseq_SRR11539111_peak_21661	43	.	3.7729	6.7194	4.34939	265
chr6	114392489	114392719	GSE148515_Galang_2020_GSM4473027_PC_ATAC_seq_rep1_ATACseq_SRR11539111_peak_21661	43	.	3.7729	6.7194	4.34939	265
chr6	114392489	114392859	GSE148515_Galang_2020_GSM4473027_PC_ATAC_seq_rep1_ATACseq_SRR11539111_peak_21661	43	.	3.7729	6.7194	4.34939	265
chr6	114396744	114397125	GSE148515_Galang_2020_GSM4473027_PC_ATAC_seq_rep1_ATACseq_SRR11539111_peak_21662	19	.	2.88516	4.11235	1.93879	280
chr6	114396853	114397125	GSE148515_Galang_2020_GSM4473027_PC_ATAC_seq_rep1_ATACseq_SRR11539111_peak_21662	19	.	2.88516	4.11235	1.93879	280
chr6	114397704	114398200	GSE148515_Galang_2020_GSM4473027_PC_ATAC_seq_rep1_ATACseq_SRR11539111_peak_21663	166	.	7.10193	19.4609	16.6046	253
chr6	114397704	114398200	GSE148515_Galang_2020_GSM4473027_PC_ATAC_seq_rep1_ATACseq_SRR11539111_peak_21663	166	.	7.10193	19.4609	16.6046	253
chr6	114397704	114398200	GSE148515_Galang_2020_GSM4473027_PC_ATAC_seq_rep1_ATACseq_SRR11539111_peak_21663	166	.	7.10193	19.4609	16.6046	253
chr6	114724160	114724364	GSE148515_Galang_2020_GSM4473027_PC_ATAC_seq_rep1_ATACseq_SRR11539111_peak_21665	24	.	3.10709	4.72264	2.49256	204
chr6	114725398	114725916	GSE148515_Galang_2020_GSM4473027_PC_ATAC_seq_rep1_ATACseq_SRR11539111_peak_21666	24	.	3.10709	4.72264	2.49256	21
chr6	114781833	114782204	GSE148515_Galang_2020_GSM4473027_PC_ATAC_seq_rep1_ATACseq_SRR11539111_peak_21667	24	.	3.10709	4.72264	2.49256	290
chr6	114781816	114782186	GSE148515_Galang_2020_GSM4473027_PC_ATAC_seq_rep1_ATACseq_SRR11539111_peak_21667	24	.	3.10709	4.72264	2.49256	290
chr6	114781816	114782204	GSE148515_Galang_2020_GSM4473027_PC_ATAC_seq_rep1_ATACseq_SRR11539111_peak_21667	24	.	3.10709	4.72264	2.49256	290
chr6	114798658	114798943	GSE148515_Galang_2020_GSM4473027_PC_ATAC_seq_rep1_ATACseq_SRR11539111_peak_21668	19	.	2.88516	4.11235	1.93879	126
chr6	114798658	114798943	GSE148515_Galang_2020_GSM4473027_PC_ATAC_seq_rep1_ATACseq_SRR11539111_peak_21668	19	.	2.88516	4.11235	1.93879	126
chr6	114874421	114875210	GSE148515_Galang_2020_GSM4473027_PC_ATAC_seq_rep1_ATACseq_SRR11539111_peak_21669	64	.	4.43871	8.93433	6.45035	1096
chr6	114874042	114875449	GSE148515_Galang_2020_GSM4473027_PC_ATAC_seq_rep1_ATACseq_SRR11539111_peak_21669	64	.	4.43871	8.93433	6.45035	1096
chr6	114873973	114875449	GSE148515_Galang_2020_GSM4473027_PC_ATAC_seq_rep1_ATACseq_SRR11539111_peak_21669	64	.	4.43871	8.93433	6.45035	1096
chr6	114878931	114879367	GSE148515_Galang_2020_GSM4473027_PC_ATAC_seq_rep1_ATACseq_SRR11539111_peak_21670	50	.	3.99484	7.43517	5.0253	441
chr6	114878783	114879852	GSE148515_Galang_2020_GSM4473027_PC_ATAC_seq_rep1_ATACseq_SRR11539111_peak_21670	50	.	3.99484	7.43517	5.0253	441
chr6	114878783	114879768	GSE148515_Galang_2020_GSM4473027_PC_ATAC_seq_rep1_ATACseq_SRR11539111_peak_21670	50	.	3.99484	7.43517	5.0253	441
chr6	114883245	114883628	GSE148515_Galang_2020_GSM4473027_PC_ATAC_seq_rep1_ATACseq_SRR11539111_peak_21671	24	.	3.10709	4.72264	2.49256	389
chr6	114883115	114883633	GSE148515_Galang_2020_GSM4473027_PC_ATAC_seq_rep1_ATACseq_SRR11539111_peak_21671	24	.	3.10709	4.72264	2.49256	389
chr6	114883115	114883633	GSE148515_Galang_2020_GSM4473027_PC_ATAC_seq_rep1_ATACseq_SRR11539111_peak_21671	24	.	3.10709	4.72264	2.49256	389
chr6	114888735	114889281	GSE148515_Galang_2020_GSM4473027_PC_ATAC_seq_rep1_ATACseq_SRR11539111_peak_21672	156	.	6.87999	18.4989	15.6714	472
chr6	114888733	114889371	GSE148515_Galang_2020_GSM4473027_PC_ATAC_seq_rep1_ATACseq_SRR11539111_peak_21672	156	.	6.87999	18.4989	15.6714	472
chr6	114888733	114889371	GSE148515_Galang_2020_GSM4473027_PC_ATAC_seq_rep1_ATACseq_SRR11539111_peak_21672	156	.	6.87999	18.4989	15.6714	472
chr6	114890567	114891081	GSE148515_Galang_2020_GSM4473027_PC_ATAC_seq_rep1_ATACseq_SRR11539111_peak_21673	57	.	4.21677	8.17385	5.72601	275
chr6	114890395	114891081	GSE148515_Galang_2020_GSM4473027_PC_ATAC_seq_rep1_ATACseq_SRR11539111_peak_21673	57	.	4.21677	8.17385	5.72601	275
chr6	114890395	114891081	GSE148515_Galang_2020_GSM4473027_PC_ATAC_seq_rep1_ATACseq_SRR11539111_peak_21673	57	.	4.21677	8.17385	5.72601	275
chr6	114902015	114902687	GSE148515_Galang_2020_GSM4473027_PC_ATAC_seq_rep1_ATACseq_SRR11539111_peak_21674	30	.	3.32903	5.36169	3.08096	467
chr6	114902015	114902338	GSE148515_Galang_2020_GSM4473027_PC_ATAC_seq_rep1_ATACseq_SRR11539111_peak_21674	30	.	3.32903	5.36169	3.08096	467
chr6	114914218	114914438	GSE148515_Galang_2020_GSM4473027_PC_ATAC_seq_rep1_ATACseq_SRR11539111_peak_21675	37	.	3.55097	6.02778	3.70079	116
chr6	114914180	114914438	GSE148515_Galang_2020_GSM4473027_PC_ATAC_seq_rep1_ATACseq_SRR11539111_peak_21675	37	.	3.55097	6.02778	3.70079	116
chr6	114918554	114918848	GSE148515_Galang_2020_GSM4473027_PC_ATAC_seq_rep1_ATACseq_SRR11539111_peak_21676	24	.	3.10709	4.72264	2.49256	242
chr6	114921545	114921971	GSE148515_Galang_2020_GSM4473027_PC_ATAC_seq_rep1_ATACseq_SRR11539111_peak_21677	71	.	4.66064	9.7156	7.19701	670
chr6	114921174	114921971	GSE148515_Galang_2020_GSM4473027_PC_ATAC_seq_rep1_ATACseq_SRR11539111_peak_21677	71	.	4.66064	9.7156	7.19701	670
chr6	114921174	114921971	GSE148515_Galang_2020_GSM4473027_PC_ATAC_seq_rep1_ATACseq_SRR11539111_peak_21677	71	.	4.66064	9.7156	7.19701	670
chr6	114968695	114969996	GSE148515_Galang_2020_GSM4473027_PC_ATAC_seq_rep1_ATACseq_SRR11539111_peak_21678	234	.	8.65548	26.5456	23.4871	428
chr6	114968617	114970138	GSE148515_Galang_2020_GSM4473027_PC_ATAC_seq_rep1_ATACseq_SRR11539111_peak_21678	234	.	8.65548	26.5456	23.4871	428
chr6	114968617	114970138	GSE148515_Galang_2020_GSM4473027_PC_ATAC_seq_rep1_ATACseq_SRR11539111_peak_21678	234	.	8.65548	26.5456	23.4871	428
chr6	115037293	115037919	GSE148515_Galang_2020_GSM4473027_PC_ATAC_seq_rep1_ATACseq_SRR11539111_peak_21679	156	.	6.87999	18.4989	15.6714	543
chr6	115037276	115037919	GSE148515_Galang_2020_GSM4473027_PC_ATAC_seq_rep1_ATACseq_SRR11539111_peak_21679	156	.	6.87999	18.4989	15.6714	543
chr6	115037276	115037919	GSE148515_Galang_2020_GSM4473027_PC_ATAC_seq_rep1_ATACseq_SRR11539111_peak_21679	156	.	6.87999	18.4989	15.6714	543
chr6	115134781	115135399	GSE148515_Galang_2020_GSM4473027_PC_ATAC_seq_rep1_ATACseq_SRR11539111_peak_21680	57	.	4.21677	8.17385	5.72601	268
chr6	115134654	115135399	GSE148515_Galang_2020_GSM4473027_PC_ATAC_seq_rep1_ATACseq_SRR11539111_peak_21680	57	.	4.21677	8.17385	5.72601	268
chr6	115134654	115135399	GSE148515_Galang_2020_GSM4473027_PC_ATAC_seq_rep1_ATACseq_SRR11539111_peak_21680	57	.	4.21677	8.17385	5.72601	268
chr6	115361086	115361908	GSE148515_Galang_2020_GSM4473027_PC_ATAC_seq_rep1_ATACseq_SRR11539111_peak_21681	87	.	5.10451	11.3368	8.75218	309
chr6	115361067	115362041	GSE148515_Galang_2020_GSM4473027_PC_ATAC_seq_rep1_ATACseq_SRR11539111_peak_21681	87	.	5.10451	11.3368	8.75218	309
chr6	115361067	115362041	GSE148515_Galang_2020_GSM4473027_PC_ATAC_seq_rep1_ATACseq_SRR11539111_peak_21681	87	.	5.10451	11.3368	8.75218	309
chr6	115541748	115542262	GSE148515_Galang_2020_GSM4473027_PC_ATAC_seq_rep1_ATACseq_SRR11539111_peak_21682	43	.	3.7729	6.7194	4.34939	165
chr6	115541748	115542286	GSE148515_Galang_2020_GSM4473027_PC_ATAC_seq_rep1_ATACseq_SRR11539111_peak_21682	43	.	3.7729	6.7194	4.34939	165
chr6	115544291	115545055	GSE148515_Galang_2020_GSM4473027_PC_ATAC_seq_rep1_ATACseq_SRR11539111_peak_21683	185	.	7.5458	21.4242	18.5102	375
chr6	115544291	115545055	GSE148515_Galang_2020_GSM4473027_PC_ATAC_seq_rep1_ATACseq_SRR11539111_peak_21683	185	.	7.5458	21.4242	18.5102	375
chr6	115544291	115545055	GSE148515_Galang_2020_GSM4473027_PC_ATAC_seq_rep1_ATACseq_SRR11539111_peak_21683	185	.	7.5458	21.4242	18.5102	375
chr6	115560049	115560443	GSE148515_Galang_2020_GSM4473027_PC_ATAC_seq_rep1_ATACseq_SRR11539111_peak_21684	37	.	3.55097	6.02778	3.70079	193
chr6	115560049	115560443	GSE148515_Galang_2020_GSM4473027_PC_ATAC_seq_rep1_ATACseq_SRR11539111_peak_21684	37	.	3.55097	6.02778	3.70079	193
chr6	115586380	115586659	GSE148515_Galang_2020_GSM4473027_PC_ATAC_seq_rep1_ATACseq_SRR11539111_peak_21685	37	.	3.55097	6.02778	3.70079	126
chr6	115601826	115602601	GSE148515_Galang_2020_GSM4473027_PC_ATAC_seq_rep1_ATACseq_SRR11539111_peak_21686	138	.	6.43612	16.6165	13.8475	274
chr6	115601716	115602606	GSE148515_Galang_2020_GSM4473027_PC_ATAC_seq_rep1_ATACseq_SRR11539111_peak_21686	138	.	6.43612	16.6165	13.8475	274
chr6	115601686	115602606	GSE148515_Galang_2020_GSM4473027_PC_ATAC_seq_rep1_ATACseq_SRR11539111_peak_21686	138	.	6.43612	16.6165	13.8475	274
chr6	115674945	115676971	GSE148515_Galang_2020_GSM4473027_PC_ATAC_seq_rep1_ATACseq_SRR11539111_peak_21687	568	.	15.0916	60.8487	56.8451	1693
chr6	115674790	115677169	GSE148515_Galang_2020_GSM4473027_PC_ATAC_seq_rep1_ATACseq_SRR11539111_peak_21687	568	.	15.0916	60.8487	56.8451	1693
chr6	115674816	115677169	GSE148515_Galang_2020_GSM4473027_PC_ATAC_seq_rep1_ATACseq_SRR11539111_peak_21687	568	.	15.0916	60.8487	56.8451	1693
chr6	115694220	115695867	GSE148515_Galang_2020_GSM4473027_PC_ATAC_seq_rep1_ATACseq_SRR11539111_peak_21688	224	.	8.43354	25.4983	22.4686	324
chr6	115694220	115696070	GSE148515_Galang_2020_GSM4473027_PC_ATAC_seq_rep1_ATACseq_SRR11539111_peak_21688	224	.	8.43354	25.4983	22.4686	324
chr6	115694220	115696189	GSE148515_Galang_2020_GSM4473027_PC_ATAC_seq_rep1_ATACseq_SRR11539111_peak_21688	224	.	8.43354	25.4983	22.4686	324
chr6	115764316	115764576	GSE148515_Galang_2020_GSM4473027_PC_ATAC_seq_rep1_ATACseq_SRR11539111_peak_21690	43	.	3.7729	6.7194	4.34939	18
chr6	115764316	115764550	GSE148515_Galang_2020_GSM4473027_PC_ATAC_seq_rep1_ATACseq_SRR11539111_peak_21690	43	.	3.7729	6.7194	4.34939	18
chr6	115774175	115776606	GSE148515_Galang_2020_GSM4473027_PC_ATAC_seq_rep1_ATACseq_SRR11539111_peak_21691	175	.	7.32387	20.4361	17.551	400
chr6	115774175	115776606	GSE148515_Galang_2020_GSM4473027_PC_ATAC_seq_rep1_ATACseq_SRR11539111_peak_21691	175	.	7.32387	20.4361	17.551	400
chr6	115774175	115776606	GSE148515_Galang_2020_GSM4473027_PC_ATAC_seq_rep1_ATACseq_SRR11539111_peak_21691	175	.	7.32387	20.4361	17.551	400
chr6	115808126	115809090	GSE148515_Galang_2020_GSM4473027_PC_ATAC_seq_rep1_ATACseq_SRR11539111_peak_21693	95	.	5.32645	12.1751	9.5586	608
chr6	115808078	115809090	GSE148515_Galang_2020_GSM4473027_PC_ATAC_seq_rep1_ATACseq_SRR11539111_peak_21693	95	.	5.32645	12.1751	9.5586	608
chr6	115808078	115809090	GSE148515_Galang_2020_GSM4473027_PC_ATAC_seq_rep1_ATACseq_SRR11539111_peak_21693	95	.	5.32645	12.1751	9.5586	608
chr6	115853087	115853841	GSE148515_Galang_2020_GSM4473027_PC_ATAC_seq_rep1_ATACseq_SRR11539111_peak_21694	364	.	11.3187	39.8987	36.4743	362
chr6	115853087	115854190	GSE148515_Galang_2020_GSM4473027_PC_ATAC_seq_rep1_ATACseq_SRR11539111_peak_21694	364	.	11.3187	39.8987	36.4743	362
chr6	115853087	115854190	GSE148515_Galang_2020_GSM4473027_PC_ATAC_seq_rep1_ATACseq_SRR11539111_peak_21694	364	.	11.3187	39.8987	36.4743	362
chr6	115901379	115901757	GSE148515_Galang_2020_GSM4473027_PC_ATAC_seq_rep1_ATACseq_SRR11539111_peak_21695	24	.	3.10709	4.72264	2.49256	230
chr6	115901379	115901730	GSE148515_Galang_2020_GSM4473027_PC_ATAC_seq_rep1_ATACseq_SRR11539111_peak_21695	24	.	3.10709	4.72264	2.49256	230
chr6	115914602	115914779	GSE148515_Galang_2020_GSM4473027_PC_ATAC_seq_rep1_ATACseq_SRR11539111_peak_21696	24	.	3.10709	4.72264	2.49256	479
chr6	115916580	115917077	GSE148515_Galang_2020_GSM4473027_PC_ATAC_seq_rep1_ATACseq_SRR11539111_peak_21697	30	.	3.32903	5.36169	3.08096	171
chr6	115916580	115917163	GSE148515_Galang_2020_GSM4473027_PC_ATAC_seq_rep1_ATACseq_SRR11539111_peak_21697	30	.	3.32903	5.36169	3.08096	171
chr6	115956176	115956189	GSE148515_Galang_2020_GSM4473027_PC_ATAC_seq_rep1_ATACseq_SRR11539111_peak_21699	19	.	2.88516	4.11235	1.93879	108
chr6	115955907	115956189	GSE148515_Galang_2020_GSM4473027_PC_ATAC_seq_rep1_ATACseq_SRR11539111_peak_21699	19	.	2.88516	4.11235	1.93879	108
chr6	115956815	115957952	GSE148515_Galang_2020_GSM4473027_PC_ATAC_seq_rep1_ATACseq_SRR11539111_peak_21700	364	.	11.3187	39.8987	36.4743	310
chr6	115956815	115957952	GSE148515_Galang_2020_GSM4473027_PC_ATAC_seq_rep1_ATACseq_SRR11539111_peak_21700	364	.	11.3187	39.8987	36.4743	310
chr6	115956815	115957952	GSE148515_Galang_2020_GSM4473027_PC_ATAC_seq_rep1_ATACseq_SRR11539111_peak_21700	364	.	11.3187	39.8987	36.4743	310
chr6	115962550	115963073	GSE148515_Galang_2020_GSM4473027_PC_ATAC_seq_rep1_ATACseq_SRR11539111_peak_21701	43	.	3.7729	6.7194	4.34939	294
chr6	115962333	115963073	GSE148515_Galang_2020_GSM4473027_PC_ATAC_seq_rep1_ATACseq_SRR11539111_peak_21701	43	.	3.7729	6.7194	4.34939	294
chr6	115993767	115995123	GSE148515_Galang_2020_GSM4473027_PC_ATAC_seq_rep1_ATACseq_SRR11539111_peak_21703	57	.	4.21677	8.17385	5.72601	1039
chr6	115993767	115995142	GSE148515_Galang_2020_GSM4473027_PC_ATAC_seq_rep1_ATACseq_SRR11539111_peak_21703	57	.	4.21677	8.17385	5.72601	1039
chr6	115993767	115995142	GSE148515_Galang_2020_GSM4473027_PC_ATAC_seq_rep1_ATACseq_SRR11539111_peak_21703	57	.	4.21677	8.17385	5.72601	1039
chr6	116007765	116008135	GSE148515_Galang_2020_GSM4473027_PC_ATAC_seq_rep1_ATACseq_SRR11539111_peak_21705	57	.	4.21677	8.17385	5.72601	223
chr6	116007765	116008135	GSE148515_Galang_2020_GSM4473027_PC_ATAC_seq_rep1_ATACseq_SRR11539111_peak_21705	57	.	4.21677	8.17385	5.72601	223
chr6	116007765	116008135	GSE148515_Galang_2020_GSM4473027_PC_ATAC_seq_rep1_ATACseq_SRR11539111_peak_21705	57	.	4.21677	8.17385	5.72601	223
chr6	116010325	116010816	GSE148515_Galang_2020_GSM4473027_PC_ATAC_seq_rep1_ATACseq_SRR11539111_peak_21706	57	.	4.21677	8.17385	5.72601	188
chr6	116010325	116010799	GSE148515_Galang_2020_GSM4473027_PC_ATAC_seq_rep1_ATACseq_SRR11539111_peak_21706	57	.	4.21677	8.17385	5.72601	188
chr6	116072358	116073799	GSE148515_Galang_2020_GSM4473027_PC_ATAC_seq_rep1_ATACseq_SRR11539111_peak_21707	87	.	5.10451	11.3368	8.75218	641
chr6	116072358	116073827	GSE148515_Galang_2020_GSM4473027_PC_ATAC_seq_rep1_ATACseq_SRR11539111_peak_21707	87	.	5.10451	11.3368	8.75218	641
chr6	116072358	116073827	GSE148515_Galang_2020_GSM4473027_PC_ATAC_seq_rep1_ATACseq_SRR11539111_peak_21707	87	.	5.10451	11.3368	8.75218	641
chr6	116107532	116108001	GSE148515_Galang_2020_GSM4473027_PC_ATAC_seq_rep1_ATACseq_SRR11539111_peak_21708	129	.	6.21419	15.6969	12.9578	404
chr6	116107351	116108001	GSE148515_Galang_2020_GSM4473027_PC_ATAC_seq_rep1_ATACseq_SRR11539111_peak_21708	129	.	6.21419	15.6969	12.9578	404
chr6	116107351	116108001	GSE148515_Galang_2020_GSM4473027_PC_ATAC_seq_rep1_ATACseq_SRR11539111_peak_21708	129	.	6.21419	15.6969	12.9578	404
chr6	116192841	116193974	GSE148515_Galang_2020_GSM4473027_PC_ATAC_seq_rep1_ATACseq_SRR11539111_peak_21709	446	.	12.8722	48.2694	44.6131	837
chr6	116192684	116193997	GSE148515_Galang_2020_GSM4473027_PC_ATAC_seq_rep1_ATACseq_SRR11539111_peak_21709	446	.	12.8722	48.2694	44.6131	837
chr6	116192661	116193983	GSE148515_Galang_2020_GSM4473027_PC_ATAC_seq_rep1_ATACseq_SRR11539111_peak_21709	446	.	12.8722	48.2694	44.6131	837
chr6	116207760	116208457	GSE148515_Galang_2020_GSM4473027_PC_ATAC_seq_rep1_ATACseq_SRR11539111_peak_21710	266	.	9.32128	29.7522	26.6069	346
chr6	116207760	116208535	GSE148515_Galang_2020_GSM4473027_PC_ATAC_seq_rep1_ATACseq_SRR11539111_peak_21710	266	.	9.32128	29.7522	26.6069	346
chr6	116207760	116208563	GSE148515_Galang_2020_GSM4473027_PC_ATAC_seq_rep1_ATACseq_SRR11539111_peak_21710	266	.	9.32128	29.7522	26.6069	346
chr6	116264043	116264399	GSE148515_Galang_2020_GSM4473027_PC_ATAC_seq_rep1_ATACseq_SRR11539111_peak_21711	175	.	7.32387	20.4361	17.551	180
chr6	116264043	116264484	GSE148515_Galang_2020_GSM4473027_PC_ATAC_seq_rep1_ATACseq_SRR11539111_peak_21711	175	.	7.32387	20.4361	17.551	180
chr6	116264043	116264484	GSE148515_Galang_2020_GSM4473027_PC_ATAC_seq_rep1_ATACseq_SRR11539111_peak_21711	175	.	7.32387	20.4361	17.551	180
chr6	116337848	116338346	GSE148515_Galang_2020_GSM4473027_PC_ATAC_seq_rep1_ATACseq_SRR11539111_peak_21712	309	.	10.209	34.1692	30.903	199
chr6	116337848	116338387	GSE148515_Galang_2020_GSM4473027_PC_ATAC_seq_rep1_ATACseq_SRR11539111_peak_21712	309	.	10.209	34.1692	30.903	199
chr6	116337848	116338387	GSE148515_Galang_2020_GSM4473027_PC_ATAC_seq_rep1_ATACseq_SRR11539111_peak_21712	309	.	10.209	34.1692	30.903	199
chr6	116635143	116635537	GSE148515_Galang_2020_GSM4473027_PC_ATAC_seq_rep1_ATACseq_SRR11539111_peak_21713	112	.	5.77032	13.9036	11.2249	266
chr6	116635143	116635537	GSE148515_Galang_2020_GSM4473027_PC_ATAC_seq_rep1_ATACseq_SRR11539111_peak_21713	112	.	5.77032	13.9036	11.2249	266
chr6	116635143	116635537	GSE148515_Galang_2020_GSM4473027_PC_ATAC_seq_rep1_ATACseq_SRR11539111_peak_21713	112	.	5.77032	13.9036	11.2249	266
chr6	116644510	116644986	GSE148515_Galang_2020_GSM4473027_PC_ATAC_seq_rep1_ATACseq_SRR11539111_peak_21714	37	.	3.55097	6.02778	3.70079	185
chr6	116650317	116650677	GSE148515_Galang_2020_GSM4473027_PC_ATAC_seq_rep1_ATACseq_SRR11539111_peak_21715	43	.	3.7729	6.7194	4.34939	471
chr6	116650380	116650983	GSE148515_Galang_2020_GSM4473027_PC_ATAC_seq_rep1_ATACseq_SRR11539111_peak_21715	43	.	3.7729	6.7194	4.34939	471
chr6	116649968	116650870	GSE148515_Galang_2020_GSM4473027_PC_ATAC_seq_rep1_ATACseq_SRR11539111_peak_21715	43	.	3.7729	6.7194	4.34939	471
chr6	116651642	116652026	GSE148515_Galang_2020_GSM4473027_PC_ATAC_seq_rep1_ATACseq_SRR11539111_peak_21716	87	.	5.10451	11.3368	8.75218	269
chr6	116651642	116652020	GSE148515_Galang_2020_GSM4473027_PC_ATAC_seq_rep1_ATACseq_SRR11539111_peak_21716	87	.	5.10451	11.3368	8.75218	269
chr6	116671020	116672156	GSE148515_Galang_2020_GSM4473027_PC_ATAC_seq_rep1_ATACseq_SRR11539111_peak_21718	43	.	3.7729	6.7194	4.34939	1076
chr6	116670935	116672156	GSE148515_Galang_2020_GSM4473027_PC_ATAC_seq_rep1_ATACseq_SRR11539111_peak_21718	43	.	3.7729	6.7194	4.34939	1076
chr6	116673439	116674156	GSE148515_Galang_2020_GSM4473027_PC_ATAC_seq_rep1_ATACseq_SRR11539111_peak_21719	103	.	5.54838	13.0309	10.3828	439
chr6	116673179	116674538	GSE148515_Galang_2020_GSM4473027_PC_ATAC_seq_rep1_ATACseq_SRR11539111_peak_21719	103	.	5.54838	13.0309	10.3828	439
chr6	116673179	116674538	GSE148515_Galang_2020_GSM4473027_PC_ATAC_seq_rep1_ATACseq_SRR11539111_peak_21719	103	.	5.54838	13.0309	10.3828	439
chr6	117167067	117167492	GSE148515_Galang_2020_GSM4473027_PC_ATAC_seq_rep1_ATACseq_SRR11539111_peak_21720	43	.	3.7729	6.7194	4.34939	85
chr6	117167067	117167492	GSE148515_Galang_2020_GSM4473027_PC_ATAC_seq_rep1_ATACseq_SRR11539111_peak_21720	43	.	3.7729	6.7194	4.34939	85
chr6	117168091	117169290	GSE148515_Galang_2020_GSM4473027_PC_ATAC_seq_rep1_ATACseq_SRR11539111_peak_21721	147	.	6.65806	17.5506	14.7521	562
chr6	117168091	117169160	GSE148515_Galang_2020_GSM4473027_PC_ATAC_seq_rep1_ATACseq_SRR11539111_peak_21721	147	.	6.65806	17.5506	14.7521	562
chr6	117168091	117169290	GSE148515_Galang_2020_GSM4473027_PC_ATAC_seq_rep1_ATACseq_SRR11539111_peak_21721	147	.	6.65806	17.5506	14.7521	562
chr6	117254815	117255094	GSE148515_Galang_2020_GSM4473027_PC_ATAC_seq_rep1_ATACseq_SRR11539111_peak_21723	50	.	3.99484	7.43517	5.0253	105
chr6	117254815	117255094	GSE148515_Galang_2020_GSM4473027_PC_ATAC_seq_rep1_ATACseq_SRR11539111_peak_21723	50	.	3.99484	7.43517	5.0253	105
chr6	117254815	117255094	GSE148515_Galang_2020_GSM4473027_PC_ATAC_seq_rep1_ATACseq_SRR11539111_peak_21723	50	.	3.99484	7.43517	5.0253	105
chr6	117330507	117330820	GSE148515_Galang_2020_GSM4473027_PC_ATAC_seq_rep1_ATACseq_SRR11539111_peak_21724	19	.	2.88516	4.11235	1.93879	102
chr6	117390379	117390856	GSE148515_Galang_2020_GSM4473027_PC_ATAC_seq_rep1_ATACseq_SRR11539111_peak_21725	95	.	5.32645	12.1751	9.5586	410
chr6	117390225	117390929	GSE148515_Galang_2020_GSM4473027_PC_ATAC_seq_rep1_ATACseq_SRR11539111_peak_21725	95	.	5.32645	12.1751	9.5586	410
chr6	117390225	117390929	GSE148515_Galang_2020_GSM4473027_PC_ATAC_seq_rep1_ATACseq_SRR11539111_peak_21725	95	.	5.32645	12.1751	9.5586	410
chr6	117526300	117526595	GSE148515_Galang_2020_GSM4473027_PC_ATAC_seq_rep1_ATACseq_SRR11539111_peak_21726	30	.	3.32903	5.36169	3.08096	24
chr6	117526300	117526595	GSE148515_Galang_2020_GSM4473027_PC_ATAC_seq_rep1_ATACseq_SRR11539111_peak_21726	30	.	3.32903	5.36169	3.08096	24
chr6	117526300	117526595	GSE148515_Galang_2020_GSM4473027_PC_ATAC_seq_rep1_ATACseq_SRR11539111_peak_21726	30	.	3.32903	5.36169	3.08096	24
chr6	117828334	117828615	GSE148515_Galang_2020_GSM4473027_PC_ATAC_seq_rep1_ATACseq_SRR11539111_peak_21727	57	.	4.21677	8.17385	5.72601	119
chr6	117841012	117841522	GSE148515_Galang_2020_GSM4473027_PC_ATAC_seq_rep1_ATACseq_SRR11539111_peak_21728	138	.	6.43612	16.6165	13.8475	449
chr6	117840819	117841561	GSE148515_Galang_2020_GSM4473027_PC_ATAC_seq_rep1_ATACseq_SRR11539111_peak_21728	138	.	6.43612	16.6165	13.8475	449
chr6	117840819	117841561	GSE148515_Galang_2020_GSM4473027_PC_ATAC_seq_rep1_ATACseq_SRR11539111_peak_21728	138	.	6.43612	16.6165	13.8475	449
chr6	117879088	117880092	GSE148515_Galang_2020_GSM4473027_PC_ATAC_seq_rep1_ATACseq_SRR11539111_peak_21729	353	.	11.0968	38.7353	35.3434	551
chr6	117879005	117880195	GSE148515_Galang_2020_GSM4473027_PC_ATAC_seq_rep1_ATACseq_SRR11539111_peak_21729	353	.	11.0968	38.7353	35.3434	551
chr6	117879005	117880195	GSE148515_Galang_2020_GSM4473027_PC_ATAC_seq_rep1_ATACseq_SRR11539111_peak_21729	353	.	11.0968	38.7353	35.3434	551
chr6	117906119	117908446	GSE148515_Galang_2020_GSM4473027_PC_ATAC_seq_rep1_ATACseq_SRR11539111_peak_21730	470	.	13.3161	50.7297	47.0049	889
chr6	117906119	117908446	GSE148515_Galang_2020_GSM4473027_PC_ATAC_seq_rep1_ATACseq_SRR11539111_peak_21730	470	.	13.3161	50.7297	47.0049	889
chr6	117906119	117908446	GSE148515_Galang_2020_GSM4473027_PC_ATAC_seq_rep1_ATACseq_SRR11539111_peak_21730	470	.	13.3161	50.7297	47.0049	889
chr6	117916809	117918093	GSE148515_Galang_2020_GSM4473027_PC_ATAC_seq_rep1_ATACseq_SRR11539111_peak_21731	266	.	9.32128	29.7522	26.6069	181
chr6	117916809	117918093	GSE148515_Galang_2020_GSM4473027_PC_ATAC_seq_rep1_ATACseq_SRR11539111_peak_21731	266	.	9.32128	29.7522	26.6069	181
chr6	117916809	117918093	GSE148515_Galang_2020_GSM4473027_PC_ATAC_seq_rep1_ATACseq_SRR11539111_peak_21731	266	.	9.32128	29.7522	26.6069	181
chr6	118065985	118066277	GSE148515_Galang_2020_GSM4473027_PC_ATAC_seq_rep1_ATACseq_SRR11539111_peak_21732	24	.	3.10709	4.72264	2.49256	190
chr6	118065899	118066277	GSE148515_Galang_2020_GSM4473027_PC_ATAC_seq_rep1_ATACseq_SRR11539111_peak_21732	24	.	3.10709	4.72264	2.49256	190
chr6	118138794	118139547	GSE148515_Galang_2020_GSM4473027_PC_ATAC_seq_rep1_ATACseq_SRR11539111_peak_21733	276	.	9.54322	30.8418	27.6669	664
chr6	118138565	118139547	GSE148515_Galang_2020_GSM4473027_PC_ATAC_seq_rep1_ATACseq_SRR11539111_peak_21733	276	.	9.54322	30.8418	27.6669	664
chr6	118138511	118139547	GSE148515_Galang_2020_GSM4473027_PC_ATAC_seq_rep1_ATACseq_SRR11539111_peak_21733	276	.	9.54322	30.8418	27.6669	664
chr6	118179751	118180333	GSE148515_Galang_2020_GSM4473027_PC_ATAC_seq_rep1_ATACseq_SRR11539111_peak_21734	37	.	3.55097	6.02778	3.70079	328
chr6	118179491	118180333	GSE148515_Galang_2020_GSM4473027_PC_ATAC_seq_rep1_ATACseq_SRR11539111_peak_21734	37	.	3.55097	6.02778	3.70079	328
chr6	118197079	118197625	GSE148515_Galang_2020_GSM4473027_PC_ATAC_seq_rep1_ATACseq_SRR11539111_peak_21735	50	.	3.99484	7.43517	5.0253	138
chr6	118197079	118197625	GSE148515_Galang_2020_GSM4473027_PC_ATAC_seq_rep1_ATACseq_SRR11539111_peak_21735	50	.	3.99484	7.43517	5.0253	138
chr6	118197079	118197625	GSE148515_Galang_2020_GSM4473027_PC_ATAC_seq_rep1_ATACseq_SRR11539111_peak_21735	50	.	3.99484	7.43517	5.0253	138
chr6	118419252	118419871	GSE148515_Galang_2020_GSM4473027_PC_ATAC_seq_rep1_ATACseq_SRR11539111_peak_21736	204	.	7.98967	23.4376	20.4655	411
chr6	118419252	118419871	GSE148515_Galang_2020_GSM4473027_PC_ATAC_seq_rep1_ATACseq_SRR11539111_peak_21736	204	.	7.98967	23.4376	20.4655	411
chr6	118419252	118419871	GSE148515_Galang_2020_GSM4473027_PC_ATAC_seq_rep1_ATACseq_SRR11539111_peak_21736	204	.	7.98967	23.4376	20.4655	411
chr6	118455099	118455618	GSE148515_Galang_2020_GSM4473027_PC_ATAC_seq_rep1_ATACseq_SRR11539111_peak_21737	147	.	6.65806	17.5506	14.7521	418
chr6	118455049	118455722	GSE148515_Galang_2020_GSM4473027_PC_ATAC_seq_rep1_ATACseq_SRR11539111_peak_21737	147	.	6.65806	17.5506	14.7521	418
chr6	118455049	118455722	GSE148515_Galang_2020_GSM4473027_PC_ATAC_seq_rep1_ATACseq_SRR11539111_peak_21737	147	.	6.65806	17.5506	14.7521	418
chr6	118479103	118479585	GSE148515_Galang_2020_GSM4473027_PC_ATAC_seq_rep1_ATACseq_SRR11539111_peak_21738	129	.	6.21419	15.6969	12.9578	195
chr6	118479103	118479660	GSE148515_Galang_2020_GSM4473027_PC_ATAC_seq_rep1_ATACseq_SRR11539111_peak_21738	129	.	6.21419	15.6969	12.9578	195
chr6	118479103	118479660	GSE148515_Galang_2020_GSM4473027_PC_ATAC_seq_rep1_ATACseq_SRR11539111_peak_21738	129	.	6.21419	15.6969	12.9578	195
chr6	118561975	118562515	GSE148515_Galang_2020_GSM4473027_PC_ATAC_seq_rep1_ATACseq_SRR11539111_peak_21739	71	.	4.66064	9.7156	7.19701	139
chr6	118561975	118562581	GSE148515_Galang_2020_GSM4473027_PC_ATAC_seq_rep1_ATACseq_SRR11539111_peak_21739	71	.	4.66064	9.7156	7.19701	139
chr6	118561975	118562581	GSE148515_Galang_2020_GSM4473027_PC_ATAC_seq_rep1_ATACseq_SRR11539111_peak_21739	71	.	4.66064	9.7156	7.19701	139
chr6	118595484	118595778	GSE148515_Galang_2020_GSM4473027_PC_ATAC_seq_rep1_ATACseq_SRR11539111_peak_21740	43	.	3.7729	6.7194	4.34939	61
chr6	118595484	118595778	GSE148515_Galang_2020_GSM4473027_PC_ATAC_seq_rep1_ATACseq_SRR11539111_peak_21740	43	.	3.7729	6.7194	4.34939	61
chr6	118777593	118777650	GSE148515_Galang_2020_GSM4473027_PC_ATAC_seq_rep1_ATACseq_SRR11539111_peak_21741	43	.	3.7729	6.7194	4.34939	399
chr6	118791963	118792358	GSE148515_Galang_2020_GSM4473027_PC_ATAC_seq_rep1_ATACseq_SRR11539111_peak_21742	64	.	4.43871	8.93433	6.45035	177
chr6	118791904	118792358	GSE148515_Galang_2020_GSM4473027_PC_ATAC_seq_rep1_ATACseq_SRR11539111_peak_21742	64	.	4.43871	8.93433	6.45035	177
chr6	118791904	118792276	GSE148515_Galang_2020_GSM4473027_PC_ATAC_seq_rep1_ATACseq_SRR11539111_peak_21742	64	.	4.43871	8.93433	6.45035	177
chr6	118805241	118805708	GSE148515_Galang_2020_GSM4473027_PC_ATAC_seq_rep1_ATACseq_SRR11539111_peak_21743	71	.	4.66064	9.7156	7.19701	430
chr6	118805248	118806385	GSE148515_Galang_2020_GSM4473027_PC_ATAC_seq_rep1_ATACseq_SRR11539111_peak_21743	71	.	4.66064	9.7156	7.19701	430
chr6	118805132	118805950	GSE148515_Galang_2020_GSM4473027_PC_ATAC_seq_rep1_ATACseq_SRR11539111_peak_21743	71	.	4.66064	9.7156	7.19701	430
chr6	118820035	118820459	GSE148515_Galang_2020_GSM4473027_PC_ATAC_seq_rep1_ATACseq_SRR11539111_peak_21744	24	.	3.10709	4.72264	2.49256	38
chr6	118820035	118820128	GSE148515_Galang_2020_GSM4473027_PC_ATAC_seq_rep1_ATACseq_SRR11539111_peak_21744	24	.	3.10709	4.72264	2.49256	38
chr6	118825299	118825711	GSE148515_Galang_2020_GSM4473027_PC_ATAC_seq_rep1_ATACseq_SRR11539111_peak_21745	50	.	3.99484	7.43517	5.0253	157
chr6	118825299	118825711	GSE148515_Galang_2020_GSM4473027_PC_ATAC_seq_rep1_ATACseq_SRR11539111_peak_21745	50	.	3.99484	7.43517	5.0253	157
chr6	118865950	118866235	GSE148515_Galang_2020_GSM4473027_PC_ATAC_seq_rep1_ATACseq_SRR11539111_peak_21748	24	.	3.10709	4.72264	2.49256	212
chr6	118886206	118886612	GSE148515_Galang_2020_GSM4473027_PC_ATAC_seq_rep1_ATACseq_SRR11539111_peak_21749	43	.	3.7729	6.7194	4.34939	147
chr6	118886206	118886468	GSE148515_Galang_2020_GSM4473027_PC_ATAC_seq_rep1_ATACseq_SRR11539111_peak_21749	43	.	3.7729	6.7194	4.34939	147
chr6	118897143	118897403	GSE148515_Galang_2020_GSM4473027_PC_ATAC_seq_rep1_ATACseq_SRR11539111_peak_21750	14	.	2.66322	3.53274	1.4239	35
chr6	118897143	118897403	GSE148515_Galang_2020_GSM4473027_PC_ATAC_seq_rep1_ATACseq_SRR11539111_peak_21750	14	.	2.66322	3.53274	1.4239	35
chr6	119000857	119001256	GSE148515_Galang_2020_GSM4473027_PC_ATAC_seq_rep1_ATACseq_SRR11539111_peak_21751	30	.	3.32903	5.36169	3.08096	231
chr6	119000857	119001256	GSE148515_Galang_2020_GSM4473027_PC_ATAC_seq_rep1_ATACseq_SRR11539111_peak_21751	30	.	3.32903	5.36169	3.08096	231
chr6	119057103	119057508	GSE148515_Galang_2020_GSM4473027_PC_ATAC_seq_rep1_ATACseq_SRR11539111_peak_21752	64	.	4.43871	8.93433	6.45035	361
chr6	119057050	119057509	GSE148515_Galang_2020_GSM4473027_PC_ATAC_seq_rep1_ATACseq_SRR11539111_peak_21752	64	.	4.43871	8.93433	6.45035	361
chr6	119057038	119057509	GSE148515_Galang_2020_GSM4473027_PC_ATAC_seq_rep1_ATACseq_SRR11539111_peak_21752	64	.	4.43871	8.93433	6.45035	361
chr6	119070461	119071032	GSE148515_Galang_2020_GSM4473027_PC_ATAC_seq_rep1_ATACseq_SRR11539111_peak_21753	50	.	3.99484	7.43517	5.0253	181
chr6	119070461	119071032	GSE148515_Galang_2020_GSM4473027_PC_ATAC_seq_rep1_ATACseq_SRR11539111_peak_21753	50	.	3.99484	7.43517	5.0253	181
chr6	119070461	119071032	GSE148515_Galang_2020_GSM4473027_PC_ATAC_seq_rep1_ATACseq_SRR11539111_peak_21753	50	.	3.99484	7.43517	5.0253	181
chr6	119084326	119084770	GSE148515_Galang_2020_GSM4473027_PC_ATAC_seq_rep1_ATACseq_SRR11539111_peak_21754	30	.	3.32903	5.36169	3.08096	268
chr6	119084304	119084547	GSE148515_Galang_2020_GSM4473027_PC_ATAC_seq_rep1_ATACseq_SRR11539111_peak_21754	30	.	3.32903	5.36169	3.08096	268
chr6	119085806	119086043	GSE148515_Galang_2020_GSM4473027_PC_ATAC_seq_rep1_ATACseq_SRR11539111_peak_21755	43	.	3.7729	6.7194	4.34939	138
chr6	119085806	119086089	GSE148515_Galang_2020_GSM4473027_PC_ATAC_seq_rep1_ATACseq_SRR11539111_peak_21755	43	.	3.7729	6.7194	4.34939	138
chr6	119089334	119089762	GSE148515_Galang_2020_GSM4473027_PC_ATAC_seq_rep1_ATACseq_SRR11539111_peak_21756	37	.	3.55097	6.02778	3.70079	171
chr6	119089334	119089762	GSE148515_Galang_2020_GSM4473027_PC_ATAC_seq_rep1_ATACseq_SRR11539111_peak_21756	37	.	3.55097	6.02778	3.70079	171
chr6	119107538	119109503	GSE148515_Galang_2020_GSM4473027_PC_ATAC_seq_rep1_ATACseq_SRR11539111_peak_21757	156	.	6.87999	18.4989	15.6714	1391
chr6	119107246	119110010	GSE148515_Galang_2020_GSM4473027_PC_ATAC_seq_rep1_ATACseq_SRR11539111_peak_21757	156	.	6.87999	18.4989	15.6714	1391
chr6	119107246	119110018	GSE148515_Galang_2020_GSM4473027_PC_ATAC_seq_rep1_ATACseq_SRR11539111_peak_21757	156	.	6.87999	18.4989	15.6714	1391
chr6	119132122	119132423	GSE148515_Galang_2020_GSM4473027_PC_ATAC_seq_rep1_ATACseq_SRR11539111_peak_21758	14	.	2.66322	3.53274	1.4239	181
chr6	119132122	119132423	GSE148515_Galang_2020_GSM4473027_PC_ATAC_seq_rep1_ATACseq_SRR11539111_peak_21758	14	.	2.66322	3.53274	1.4239	181
chr6	119139203	119140251	GSE148515_Galang_2020_GSM4473027_PC_ATAC_seq_rep1_ATACseq_SRR11539111_peak_21759	147	.	6.65806	17.5506	14.7521	544
chr6	119139203	119140428	GSE148515_Galang_2020_GSM4473027_PC_ATAC_seq_rep1_ATACseq_SRR11539111_peak_21759	147	.	6.65806	17.5506	14.7521	544
chr6	119139203	119140424	GSE148515_Galang_2020_GSM4473027_PC_ATAC_seq_rep1_ATACseq_SRR11539111_peak_21759	147	.	6.65806	17.5506	14.7521	544
chr6	119174873	119175789	GSE148515_Galang_2020_GSM4473027_PC_ATAC_seq_rep1_ATACseq_SRR11539111_peak_21760	255	.	9.09935	28.6729	25.5568	498
chr6	119174873	119175789	GSE148515_Galang_2020_GSM4473027_PC_ATAC_seq_rep1_ATACseq_SRR11539111_peak_21760	255	.	9.09935	28.6729	25.5568	498
chr6	119174873	119175789	GSE148515_Galang_2020_GSM4473027_PC_ATAC_seq_rep1_ATACseq_SRR11539111_peak_21760	255	.	9.09935	28.6729	25.5568	498
chr6	119177148	119177741	GSE148515_Galang_2020_GSM4473027_PC_ATAC_seq_rep1_ATACseq_SRR11539111_peak_21761	103	.	5.54838	13.0309	10.3828	956
chr6	119176546	119177816	GSE148515_Galang_2020_GSM4473027_PC_ATAC_seq_rep1_ATACseq_SRR11539111_peak_21761	103	.	5.54838	13.0309	10.3828	956
chr6	119176546	119177816	GSE148515_Galang_2020_GSM4473027_PC_ATAC_seq_rep1_ATACseq_SRR11539111_peak_21761	103	.	5.54838	13.0309	10.3828	956
chr6	119180351	119180873	GSE148515_Galang_2020_GSM4473027_PC_ATAC_seq_rep1_ATACseq_SRR11539111_peak_21762	57	.	4.21677	8.17385	5.72601	916
chr6	119180351	119181703	GSE148515_Galang_2020_GSM4473027_PC_ATAC_seq_rep1_ATACseq_SRR11539111_peak_21762	57	.	4.21677	8.17385	5.72601	916
chr6	119180351	119181703	GSE148515_Galang_2020_GSM4473027_PC_ATAC_seq_rep1_ATACseq_SRR11539111_peak_21762	57	.	4.21677	8.17385	5.72601	916
chr6	119192564	119194806	GSE148515_Galang_2020_GSM4473027_PC_ATAC_seq_rep1_ATACseq_SRR11539111_peak_21763	138	.	6.43612	16.6165	13.8475	1637
chr6	119192175	119194806	GSE148515_Galang_2020_GSM4473027_PC_ATAC_seq_rep1_ATACseq_SRR11539111_peak_21763	138	.	6.43612	16.6165	13.8475	1637
chr6	119192175	119194806	GSE148515_Galang_2020_GSM4473027_PC_ATAC_seq_rep1_ATACseq_SRR11539111_peak_21763	138	.	6.43612	16.6165	13.8475	1637
chr6	119195865	119197186	GSE148515_Galang_2020_GSM4473027_PC_ATAC_seq_rep1_ATACseq_SRR11539111_peak_21764	298	.	9.98709	33.0505	29.815	843
chr6	119195865	119197186	GSE148515_Galang_2020_GSM4473027_PC_ATAC_seq_rep1_ATACseq_SRR11539111_peak_21764	298	.	9.98709	33.0505	29.815	843
chr6	119195865	119197186	GSE148515_Galang_2020_GSM4473027_PC_ATAC_seq_rep1_ATACseq_SRR11539111_peak_21764	298	.	9.98709	33.0505	29.815	843
chr6	119201062	119202348	GSE148515_Galang_2020_GSM4473027_PC_ATAC_seq_rep1_ATACseq_SRR11539111_peak_21765	112	.	5.77032	13.9036	11.2249	1235
chr6	119200660	119202348	GSE148515_Galang_2020_GSM4473027_PC_ATAC_seq_rep1_ATACseq_SRR11539111_peak_21765	112	.	5.77032	13.9036	11.2249	1235
chr6	119200713	119202348	GSE148515_Galang_2020_GSM4473027_PC_ATAC_seq_rep1_ATACseq_SRR11539111_peak_21765	112	.	5.77032	13.9036	11.2249	1235
chr6	119213594	119213848	GSE148515_Galang_2020_GSM4473027_PC_ATAC_seq_rep1_ATACseq_SRR11539111_peak_21766	43	.	3.7729	6.7194	4.34939	83
chr6	119328922	119330294	GSE148515_Galang_2020_GSM4473027_PC_ATAC_seq_rep1_ATACseq_SRR11539111_peak_21767	129	.	6.21419	15.6969	12.9578	525
chr6	119328922	119330294	GSE148515_Galang_2020_GSM4473027_PC_ATAC_seq_rep1_ATACseq_SRR11539111_peak_21767	129	.	6.21419	15.6969	12.9578	525
chr6	119328922	119330294	GSE148515_Galang_2020_GSM4473027_PC_ATAC_seq_rep1_ATACseq_SRR11539111_peak_21767	129	.	6.21419	15.6969	12.9578	525
chr6	119388092	119389021	GSE148515_Galang_2020_GSM4473027_PC_ATAC_seq_rep1_ATACseq_SRR11539111_peak_21768	482	.	13.5381	51.9707	48.2118	606
chr6	119388072	119389209	GSE148515_Galang_2020_GSM4473027_PC_ATAC_seq_rep1_ATACseq_SRR11539111_peak_21768	482	.	13.5381	51.9707	48.2118	606
chr6	119388072	119389209	GSE148515_Galang_2020_GSM4473027_PC_ATAC_seq_rep1_ATACseq_SRR11539111_peak_21768	482	.	13.5381	51.9707	48.2118	606
chr6	119443720	119445054	GSE148515_Galang_2020_GSM4473027_PC_ATAC_seq_rep1_ATACseq_SRR11539111_peak_21769	147	.	6.65806	17.5506	14.7521	539
chr6	119443720	119446494	GSE148515_Galang_2020_GSM4473027_PC_ATAC_seq_rep1_ATACseq_SRR11539111_peak_21769	147	.	6.65806	17.5506	14.7521	539
chr6	119443720	119446494	GSE148515_Galang_2020_GSM4473027_PC_ATAC_seq_rep1_ATACseq_SRR11539111_peak_21769	147	.	6.65806	17.5506	14.7521	539
chr6	119448880	119449192	GSE148515_Galang_2020_GSM4473027_PC_ATAC_seq_rep1_ATACseq_SRR11539111_peak_21770	50	.	3.99484	7.43517	5.0253	447
chr6	119448677	119449258	GSE148515_Galang_2020_GSM4473027_PC_ATAC_seq_rep1_ATACseq_SRR11539111_peak_21770	50	.	3.99484	7.43517	5.0253	447
chr6	119448591	119449258	GSE148515_Galang_2020_GSM4473027_PC_ATAC_seq_rep1_ATACseq_SRR11539111_peak_21770	50	.	3.99484	7.43517	5.0253	447
chr6	119452312	119452580	GSE148515_Galang_2020_GSM4473027_PC_ATAC_seq_rep1_ATACseq_SRR11539111_peak_21771	43	.	3.7729	6.7194	4.34939	143
chr6	119452312	119452580	GSE148515_Galang_2020_GSM4473027_PC_ATAC_seq_rep1_ATACseq_SRR11539111_peak_21771	43	.	3.7729	6.7194	4.34939	143
chr6	119452312	119452580	GSE148515_Galang_2020_GSM4473027_PC_ATAC_seq_rep1_ATACseq_SRR11539111_peak_21771	43	.	3.7729	6.7194	4.34939	143
chr6	119478687	119481138	GSE148515_Galang_2020_GSM4473027_PC_ATAC_seq_rep1_ATACseq_SRR11539111_peak_21772	331	.	10.6529	36.4344	33.1066	652
chr6	119478687	119481231	GSE148515_Galang_2020_GSM4473027_PC_ATAC_seq_rep1_ATACseq_SRR11539111_peak_21772	331	.	10.6529	36.4344	33.1066	652
chr6	119478687	119481231	GSE148515_Galang_2020_GSM4473027_PC_ATAC_seq_rep1_ATACseq_SRR11539111_peak_21772	331	.	10.6529	36.4344	33.1066	652
chr6	119543782	119544619	GSE148515_Galang_2020_GSM4473027_PC_ATAC_seq_rep1_ATACseq_SRR11539111_peak_21773	103	.	5.54838	13.0309	10.3828	277
chr6	119543782	119544619	GSE148515_Galang_2020_GSM4473027_PC_ATAC_seq_rep1_ATACseq_SRR11539111_peak_21773	103	.	5.54838	13.0309	10.3828	277
chr6	119543782	119544619	GSE148515_Galang_2020_GSM4473027_PC_ATAC_seq_rep1_ATACseq_SRR11539111_peak_21773	103	.	5.54838	13.0309	10.3828	277
chr6	119559201	119559560	GSE148515_Galang_2020_GSM4473027_PC_ATAC_seq_rep1_ATACseq_SRR11539111_peak_21774	24	.	3.10709	4.72264	2.49256	195
chr6	119559226	119559560	GSE148515_Galang_2020_GSM4473027_PC_ATAC_seq_rep1_ATACseq_SRR11539111_peak_21774	24	.	3.10709	4.72264	2.49256	195
chr6	119572289	119572783	GSE148515_Galang_2020_GSM4473027_PC_ATAC_seq_rep1_ATACseq_SRR11539111_peak_21775	112	.	5.77032	13.9036	11.2249	386
chr6	119571997	119572814	GSE148515_Galang_2020_GSM4473027_PC_ATAC_seq_rep1_ATACseq_SRR11539111_peak_21775	112	.	5.77032	13.9036	11.2249	386
chr6	119571927	119572814	GSE148515_Galang_2020_GSM4473027_PC_ATAC_seq_rep1_ATACseq_SRR11539111_peak_21775	112	.	5.77032	13.9036	11.2249	386
chr6	119573145	119573212	GSE148515_Galang_2020_GSM4473027_PC_ATAC_seq_rep1_ATACseq_SRR11539111_peak_21776	43	.	3.7729	6.7194	4.34939	155
chr6	119573145	119573284	GSE148515_Galang_2020_GSM4473027_PC_ATAC_seq_rep1_ATACseq_SRR11539111_peak_21776	43	.	3.7729	6.7194	4.34939	155
chr6	119847585	119848960	GSE148515_Galang_2020_GSM4473027_PC_ATAC_seq_rep1_ATACseq_SRR11539111_peak_21777	818	.	19.3084	86.4321	81.825	710
chr6	119847585	119848960	GSE148515_Galang_2020_GSM4473027_PC_ATAC_seq_rep1_ATACseq_SRR11539111_peak_21777	818	.	19.3084	86.4321	81.825	710
chr6	119847585	119848960	GSE148515_Galang_2020_GSM4473027_PC_ATAC_seq_rep1_ATACseq_SRR11539111_peak_21777	818	.	19.3084	86.4321	81.825	710
chr6	119902481	119903620	GSE148515_Galang_2020_GSM4473027_PC_ATAC_seq_rep1_ATACseq_SRR11539111_peak_21778	166	.	7.10193	19.4609	16.6046	395
chr6	119902384	119903620	GSE148515_Galang_2020_GSM4473027_PC_ATAC_seq_rep1_ATACseq_SRR11539111_peak_21778	166	.	7.10193	19.4609	16.6046	395
chr6	119902384	119903620	GSE148515_Galang_2020_GSM4473027_PC_ATAC_seq_rep1_ATACseq_SRR11539111_peak_21778	166	.	7.10193	19.4609	16.6046	395
chr6	120036739	120039887	GSE148515_Galang_2020_GSM4473027_PC_ATAC_seq_rep1_ATACseq_SRR11539111_peak_21779	482	.	13.5381	51.9707	48.2118	1654
chr6	120036739	120039897	GSE148515_Galang_2020_GSM4473027_PC_ATAC_seq_rep1_ATACseq_SRR11539111_peak_21779	482	.	13.5381	51.9707	48.2118	1654
chr6	120036739	120039897	GSE148515_Galang_2020_GSM4473027_PC_ATAC_seq_rep1_ATACseq_SRR11539111_peak_21779	482	.	13.5381	51.9707	48.2118	1654
chr6	120108798	120109382	GSE148515_Galang_2020_GSM4473027_PC_ATAC_seq_rep1_ATACseq_SRR11539111_peak_21780	57	.	4.21677	8.17385	5.72601	197
chr6	120108798	120109382	GSE148515_Galang_2020_GSM4473027_PC_ATAC_seq_rep1_ATACseq_SRR11539111_peak_21780	57	.	4.21677	8.17385	5.72601	197
chr6	120150098	120150509	GSE148515_Galang_2020_GSM4473027_PC_ATAC_seq_rep1_ATACseq_SRR11539111_peak_21781	71	.	4.66064	9.7156	7.19701	276
chr6	120150098	120150549	GSE148515_Galang_2020_GSM4473027_PC_ATAC_seq_rep1_ATACseq_SRR11539111_peak_21781	71	.	4.66064	9.7156	7.19701	276
chr6	120150098	120150549	GSE148515_Galang_2020_GSM4473027_PC_ATAC_seq_rep1_ATACseq_SRR11539111_peak_21781	71	.	4.66064	9.7156	7.19701	276
chr6	120159202	120159814	GSE148515_Galang_2020_GSM4473027_PC_ATAC_seq_rep1_ATACseq_SRR11539111_peak_21782	87	.	5.10451	11.3368	8.75218	145
chr6	120159202	120159879	GSE148515_Galang_2020_GSM4473027_PC_ATAC_seq_rep1_ATACseq_SRR11539111_peak_21782	87	.	5.10451	11.3368	8.75218	145
chr6	120174149	120175320	GSE148515_Galang_2020_GSM4473027_PC_ATAC_seq_rep1_ATACseq_SRR11539111_peak_21783	422	.	12.4284	45.8387	42.2502	1109
chr6	120173910	120175463	GSE148515_Galang_2020_GSM4473027_PC_ATAC_seq_rep1_ATACseq_SRR11539111_peak_21783	422	.	12.4284	45.8387	42.2502	1109
chr6	120173910	120175463	GSE148515_Galang_2020_GSM4473027_PC_ATAC_seq_rep1_ATACseq_SRR11539111_peak_21783	422	.	12.4284	45.8387	42.2502	1109
chr6	120179898	120180929	GSE148515_Galang_2020_GSM4473027_PC_ATAC_seq_rep1_ATACseq_SRR11539111_peak_21784	43	.	3.7729	6.7194	4.34939	425
chr6	120179631	120180929	GSE148515_Galang_2020_GSM4473027_PC_ATAC_seq_rep1_ATACseq_SRR11539111_peak_21784	43	.	3.7729	6.7194	4.34939	425
chr6	120181658	120182384	GSE148515_Galang_2020_GSM4473027_PC_ATAC_seq_rep1_ATACseq_SRR11539111_peak_21785	71	.	4.66064	9.7156	7.19701	907
chr6	120181364	120182466	GSE148515_Galang_2020_GSM4473027_PC_ATAC_seq_rep1_ATACseq_SRR11539111_peak_21785	71	.	4.66064	9.7156	7.19701	907
chr6	120181364	120182466	GSE148515_Galang_2020_GSM4473027_PC_ATAC_seq_rep1_ATACseq_SRR11539111_peak_21785	71	.	4.66064	9.7156	7.19701	907
chr6	120274995	120275487	GSE148515_Galang_2020_GSM4473027_PC_ATAC_seq_rep1_ATACseq_SRR11539111_peak_21786	30	.	3.32903	5.36169	3.08096	372
chr6	120274995	120275487	GSE148515_Galang_2020_GSM4473027_PC_ATAC_seq_rep1_ATACseq_SRR11539111_peak_21786	30	.	3.32903	5.36169	3.08096	372
chr6	120294158	120294737	GSE148515_Galang_2020_GSM4473027_PC_ATAC_seq_rep1_ATACseq_SRR11539111_peak_21787	95	.	5.32645	12.1751	9.5586	367
chr6	120294158	120294940	GSE148515_Galang_2020_GSM4473027_PC_ATAC_seq_rep1_ATACseq_SRR11539111_peak_21787	95	.	5.32645	12.1751	9.5586	367
chr6	120294158	120294940	GSE148515_Galang_2020_GSM4473027_PC_ATAC_seq_rep1_ATACseq_SRR11539111_peak_21787	95	.	5.32645	12.1751	9.5586	367
chr6	120357105	120357509	GSE148515_Galang_2020_GSM4473027_PC_ATAC_seq_rep1_ATACseq_SRR11539111_peak_21788	138	.	6.43612	16.6165	13.8475	320
chr6	120357118	120357534	GSE148515_Galang_2020_GSM4473027_PC_ATAC_seq_rep1_ATACseq_SRR11539111_peak_21788	138	.	6.43612	16.6165	13.8475	320
chr6	120357086	120357534	GSE148515_Galang_2020_GSM4473027_PC_ATAC_seq_rep1_ATACseq_SRR11539111_peak_21788	138	.	6.43612	16.6165	13.8475	320
chr6	120363557	120364837	GSE148515_Galang_2020_GSM4473027_PC_ATAC_seq_rep1_ATACseq_SRR11539111_peak_21789	342	.	10.8748	37.5805	34.2206	655
chr6	120363429	120365136	GSE148515_Galang_2020_GSM4473027_PC_ATAC_seq_rep1_ATACseq_SRR11539111_peak_21789	342	.	10.8748	37.5805	34.2206	655
chr6	120363429	120365136	GSE148515_Galang_2020_GSM4473027_PC_ATAC_seq_rep1_ATACseq_SRR11539111_peak_21789	342	.	10.8748	37.5805	34.2206	655
chr6	120463217	120463551	GSE148515_Galang_2020_GSM4473027_PC_ATAC_seq_rep1_ATACseq_SRR11539111_peak_21790	71	.	4.66064	9.7156	7.19701	168
chr6	120463212	120463642	GSE148515_Galang_2020_GSM4473027_PC_ATAC_seq_rep1_ATACseq_SRR11539111_peak_21790	71	.	4.66064	9.7156	7.19701	168
chr6	120463212	120463642	GSE148515_Galang_2020_GSM4473027_PC_ATAC_seq_rep1_ATACseq_SRR11539111_peak_21790	71	.	4.66064	9.7156	7.19701	168
chr6	120492541	120493454	GSE148515_Galang_2020_GSM4473027_PC_ATAC_seq_rep1_ATACseq_SRR11539111_peak_21791	95	.	5.32645	12.1751	9.5586	1181
chr6	120492220	120494039	GSE148515_Galang_2020_GSM4473027_PC_ATAC_seq_rep1_ATACseq_SRR11539111_peak_21791	95	.	5.32645	12.1751	9.5586	1181
chr6	120492220	120494039	GSE148515_Galang_2020_GSM4473027_PC_ATAC_seq_rep1_ATACseq_SRR11539111_peak_21791	95	.	5.32645	12.1751	9.5586	1181
chr6	120531055	120531829	GSE148515_Galang_2020_GSM4473027_PC_ATAC_seq_rep1_ATACseq_SRR11539111_peak_21792	320	.	10.431	35.2972	32.0003	435
chr6	120530882	120531829	GSE148515_Galang_2020_GSM4473027_PC_ATAC_seq_rep1_ATACseq_SRR11539111_peak_21792	320	.	10.431	35.2972	32.0003	435
chr6	120530882	120531829	GSE148515_Galang_2020_GSM4473027_PC_ATAC_seq_rep1_ATACseq_SRR11539111_peak_21792	320	.	10.431	35.2972	32.0003	435
chr6	120539268	120539654	GSE148515_Galang_2020_GSM4473027_PC_ATAC_seq_rep1_ATACseq_SRR11539111_peak_21793	43	.	3.7729	6.7194	4.34939	381
chr6	120539268	120539961	GSE148515_Galang_2020_GSM4473027_PC_ATAC_seq_rep1_ATACseq_SRR11539111_peak_21793	43	.	3.7729	6.7194	4.34939	381
chr6	120539268	120539967	GSE148515_Galang_2020_GSM4473027_PC_ATAC_seq_rep1_ATACseq_SRR11539111_peak_21793	43	.	3.7729	6.7194	4.34939	381
chr6	120579877	120580313	GSE148515_Galang_2020_GSM4473027_PC_ATAC_seq_rep1_ATACseq_SRR11539111_peak_21794	24	.	3.10709	4.72264	2.49256	248
chr6	120579877	120580313	GSE148515_Galang_2020_GSM4473027_PC_ATAC_seq_rep1_ATACseq_SRR11539111_peak_21794	24	.	3.10709	4.72264	2.49256	248
chr6	120665389	120667099	GSE148515_Galang_2020_GSM4473027_PC_ATAC_seq_rep1_ATACseq_SRR11539111_peak_21795	387	.	11.7626	42.2505	38.7619	820
chr6	120665389	120667373	GSE148515_Galang_2020_GSM4473027_PC_ATAC_seq_rep1_ATACseq_SRR11539111_peak_21795	387	.	11.7626	42.2505	38.7619	820
chr6	120665389	120667379	GSE148515_Galang_2020_GSM4473027_PC_ATAC_seq_rep1_ATACseq_SRR11539111_peak_21795	387	.	11.7626	42.2505	38.7619	820
chr6	120822417	120822953	GSE148515_Galang_2020_GSM4473027_PC_ATAC_seq_rep1_ATACseq_SRR11539111_peak_21796	224	.	8.43354	25.4983	22.4686	376
chr6	120822417	120823156	GSE148515_Galang_2020_GSM4473027_PC_ATAC_seq_rep1_ATACseq_SRR11539111_peak_21796	224	.	8.43354	25.4983	22.4686	376
chr6	120822417	120823156	GSE148515_Galang_2020_GSM4473027_PC_ATAC_seq_rep1_ATACseq_SRR11539111_peak_21796	224	.	8.43354	25.4983	22.4686	376
chr6	120835924	120836829	GSE148515_Galang_2020_GSM4473027_PC_ATAC_seq_rep1_ATACseq_SRR11539111_peak_21797	353	.	11.0968	38.7353	35.3434	364
chr6	120835924	120836846	GSE148515_Galang_2020_GSM4473027_PC_ATAC_seq_rep1_ATACseq_SRR11539111_peak_21797	353	.	11.0968	38.7353	35.3434	364
chr6	120835924	120836846	GSE148515_Galang_2020_GSM4473027_PC_ATAC_seq_rep1_ATACseq_SRR11539111_peak_21797	353	.	11.0968	38.7353	35.3434	364
chr6	120903500	120903839	GSE148515_Galang_2020_GSM4473027_PC_ATAC_seq_rep1_ATACseq_SRR11539111_peak_21798	43	.	3.7729	6.7194	4.34939	122
chr6	120903550	120903839	GSE148515_Galang_2020_GSM4473027_PC_ATAC_seq_rep1_ATACseq_SRR11539111_peak_21798	43	.	3.7729	6.7194	4.34939	122
chr6	120916349	120917094	GSE148515_Galang_2020_GSM4473027_PC_ATAC_seq_rep1_ATACseq_SRR11539111_peak_21799	147	.	6.65806	17.5506	14.7521	520
chr6	120916349	120917094	GSE148515_Galang_2020_GSM4473027_PC_ATAC_seq_rep1_ATACseq_SRR11539111_peak_21799	147	.	6.65806	17.5506	14.7521	520
chr6	120916349	120917094	GSE148515_Galang_2020_GSM4473027_PC_ATAC_seq_rep1_ATACseq_SRR11539111_peak_21799	147	.	6.65806	17.5506	14.7521	520
chr6	120932567	120932858	GSE148515_Galang_2020_GSM4473027_PC_ATAC_seq_rep1_ATACseq_SRR11539111_peak_21800	64	.	4.43871	8.93433	6.45035	303
chr6	120932505	120932858	GSE148515_Galang_2020_GSM4473027_PC_ATAC_seq_rep1_ATACseq_SRR11539111_peak_21800	64	.	4.43871	8.93433	6.45035	303
chr6	120971913	120972355	GSE148515_Galang_2020_GSM4473027_PC_ATAC_seq_rep1_ATACseq_SRR11539111_peak_21801	64	.	4.43871	8.93433	6.45035	446
chr6	120971913	120972430	GSE148515_Galang_2020_GSM4473027_PC_ATAC_seq_rep1_ATACseq_SRR11539111_peak_21801	64	.	4.43871	8.93433	6.45035	446
chr6	120971913	120972815	GSE148515_Galang_2020_GSM4473027_PC_ATAC_seq_rep1_ATACseq_SRR11539111_peak_21801	64	.	4.43871	8.93433	6.45035	446
chr6	120985954	120985965	GSE148515_Galang_2020_GSM4473027_PC_ATAC_seq_rep1_ATACseq_SRR11539111_peak_21802	24	.	3.10709	4.72264	2.49256	171
chr6	120986864	120988585	GSE148515_Galang_2020_GSM4473027_PC_ATAC_seq_rep1_ATACseq_SRR11539111_peak_21803	138	.	6.43612	16.6165	13.8475	725
chr6	120986864	120988585	GSE148515_Galang_2020_GSM4473027_PC_ATAC_seq_rep1_ATACseq_SRR11539111_peak_21803	138	.	6.43612	16.6165	13.8475	725
chr6	120986864	120988585	GSE148515_Galang_2020_GSM4473027_PC_ATAC_seq_rep1_ATACseq_SRR11539111_peak_21803	138	.	6.43612	16.6165	13.8475	725
chr6	120991625	120991845	GSE148515_Galang_2020_GSM4473027_PC_ATAC_seq_rep1_ATACseq_SRR11539111_peak_21804	19	.	2.88516	4.11235	1.93879	280
chr6	120991141	120991845	GSE148515_Galang_2020_GSM4473027_PC_ATAC_seq_rep1_ATACseq_SRR11539111_peak_21804	19	.	2.88516	4.11235	1.93879	280
chr6	120992180	120992863	GSE148515_Galang_2020_GSM4473027_PC_ATAC_seq_rep1_ATACseq_SRR11539111_peak_21805	37	.	3.55097	6.02778	3.70079	69
chr6	120992180	120992362	GSE148515_Galang_2020_GSM4473027_PC_ATAC_seq_rep1_ATACseq_SRR11539111_peak_21805	37	.	3.55097	6.02778	3.70079	69
chr6	120999985	121000043	GSE148515_Galang_2020_GSM4473027_PC_ATAC_seq_rep1_ATACseq_SRR11539111_peak_21806	19	.	2.88516	4.11235	1.93879	163
chr6	120999768	121000043	GSE148515_Galang_2020_GSM4473027_PC_ATAC_seq_rep1_ATACseq_SRR11539111_peak_21806	19	.	2.88516	4.11235	1.93879	163
chr6	120999768	121000043	GSE148515_Galang_2020_GSM4473027_PC_ATAC_seq_rep1_ATACseq_SRR11539111_peak_21806	19	.	2.88516	4.11235	1.93879	163
chr6	121000364	121000433	GSE148515_Galang_2020_GSM4473027_PC_ATAC_seq_rep1_ATACseq_SRR11539111_peak_21807	37	.	3.55097	6.02778	3.70079	134
chr6	121000364	121000637	GSE148515_Galang_2020_GSM4473027_PC_ATAC_seq_rep1_ATACseq_SRR11539111_peak_21807	37	.	3.55097	6.02778	3.70079	134
chr6	121000364	121001343	GSE148515_Galang_2020_GSM4473027_PC_ATAC_seq_rep1_ATACseq_SRR11539111_peak_21807	37	.	3.55097	6.02778	3.70079	134
chr6	121013087	121014057	GSE148515_Galang_2020_GSM4473027_PC_ATAC_seq_rep1_ATACseq_SRR11539111_peak_21808	103	.	5.54838	13.0309	10.3828	250
chr6	121013087	121014057	GSE148515_Galang_2020_GSM4473027_PC_ATAC_seq_rep1_ATACseq_SRR11539111_peak_21808	103	.	5.54838	13.0309	10.3828	250
chr6	121013087	121014057	GSE148515_Galang_2020_GSM4473027_PC_ATAC_seq_rep1_ATACseq_SRR11539111_peak_21808	103	.	5.54838	13.0309	10.3828	250
chr6	121014442	121014648	GSE148515_Galang_2020_GSM4473027_PC_ATAC_seq_rep1_ATACseq_SRR11539111_peak_21809	30	.	3.32903	5.36169	3.08096	268
chr6	121014442	121014453	GSE148515_Galang_2020_GSM4473027_PC_ATAC_seq_rep1_ATACseq_SRR11539111_peak_21809	30	.	3.32903	5.36169	3.08096	268
chr6	121017520	121018308	GSE148515_Galang_2020_GSM4473027_PC_ATAC_seq_rep1_ATACseq_SRR11539111_peak_21810	95	.	5.32645	12.1751	9.5586	573
chr6	121017472	121018308	GSE148515_Galang_2020_GSM4473027_PC_ATAC_seq_rep1_ATACseq_SRR11539111_peak_21810	95	.	5.32645	12.1751	9.5586	573
chr6	121017242	121018308	GSE148515_Galang_2020_GSM4473027_PC_ATAC_seq_rep1_ATACseq_SRR11539111_peak_21810	95	.	5.32645	12.1751	9.5586	573
chr6	121039380	121039648	GSE148515_Galang_2020_GSM4473027_PC_ATAC_seq_rep1_ATACseq_SRR11539111_peak_21811	30	.	3.32903	5.36169	3.08096	135
chr6	121039380	121039648	GSE148515_Galang_2020_GSM4473027_PC_ATAC_seq_rep1_ATACseq_SRR11539111_peak_21811	30	.	3.32903	5.36169	3.08096	135
chr6	121039380	121039648	GSE148515_Galang_2020_GSM4473027_PC_ATAC_seq_rep1_ATACseq_SRR11539111_peak_21811	30	.	3.32903	5.36169	3.08096	135
chr6	121042508	121042827	GSE148515_Galang_2020_GSM4473027_PC_ATAC_seq_rep1_ATACseq_SRR11539111_peak_21812	19	.	2.88516	4.11235	1.93879	62
chr6	121046095	121046577	GSE148515_Galang_2020_GSM4473027_PC_ATAC_seq_rep1_ATACseq_SRR11539111_peak_21813	50	.	3.99484	7.43517	5.0253	174
chr6	121046192	121046577	GSE148515_Galang_2020_GSM4473027_PC_ATAC_seq_rep1_ATACseq_SRR11539111_peak_21813	50	.	3.99484	7.43517	5.0253	174
chr6	121051653	121052079	GSE148515_Galang_2020_GSM4473027_PC_ATAC_seq_rep1_ATACseq_SRR11539111_peak_21814	331	.	10.6529	36.4344	33.1066	2175
chr6	121052830	121054697	GSE148515_Galang_2020_GSM4473027_PC_ATAC_seq_rep1_ATACseq_SRR11539111_peak_21814	331	.	10.6529	36.4344	33.1066	2175
chr6	121051653	121055146	GSE148515_Galang_2020_GSM4473027_PC_ATAC_seq_rep1_ATACseq_SRR11539111_peak_21814	331	.	10.6529	36.4344	33.1066	2175
chr6	121051653	121055146	GSE148515_Galang_2020_GSM4473027_PC_ATAC_seq_rep1_ATACseq_SRR11539111_peak_21814	331	.	10.6529	36.4344	33.1066	2175
chr6	121055893	121056789	GSE148515_Galang_2020_GSM4473027_PC_ATAC_seq_rep1_ATACseq_SRR11539111_peak_21815	43	.	3.7729	6.7194	4.34939	608
chr6	121055893	121056789	GSE148515_Galang_2020_GSM4473027_PC_ATAC_seq_rep1_ATACseq_SRR11539111_peak_21815	43	.	3.7729	6.7194	4.34939	608
chr6	121063016	121063382	GSE148515_Galang_2020_GSM4473027_PC_ATAC_seq_rep1_ATACseq_SRR11539111_peak_21816	19	.	2.88516	4.11235	1.93879	285
chr6	121065212	121065455	GSE148515_Galang_2020_GSM4473027_PC_ATAC_seq_rep1_ATACseq_SRR11539111_peak_21817	30	.	3.32903	5.36169	3.08096	429
chr6	121065212	121065796	GSE148515_Galang_2020_GSM4473027_PC_ATAC_seq_rep1_ATACseq_SRR11539111_peak_21817	30	.	3.32903	5.36169	3.08096	429
chr6	121066805	121069872	GSE148515_Galang_2020_GSM4473027_PC_ATAC_seq_rep1_ATACseq_SRR11539111_peak_21818	555	.	14.8697	59.5607	55.5928	3039
chr6	121070398	121070898	GSE148515_Galang_2020_GSM4473027_PC_ATAC_seq_rep1_ATACseq_SRR11539111_peak_21818	555	.	14.8697	59.5607	55.5928	3039
chr6	121066206	121070968	GSE148515_Galang_2020_GSM4473027_PC_ATAC_seq_rep1_ATACseq_SRR11539111_peak_21818	555	.	14.8697	59.5607	55.5928	3039
chr6	121066206	121071220	GSE148515_Galang_2020_GSM4473027_PC_ATAC_seq_rep1_ATACseq_SRR11539111_peak_21818	555	.	14.8697	59.5607	55.5928	3039
chr6	121077565	121078766	GSE148515_Galang_2020_GSM4473027_PC_ATAC_seq_rep1_ATACseq_SRR11539111_peak_21819	50	.	3.99484	7.43517	5.0253	656
chr6	121077565	121078766	GSE148515_Galang_2020_GSM4473027_PC_ATAC_seq_rep1_ATACseq_SRR11539111_peak_21819	50	.	3.99484	7.43517	5.0253	656
chr6	121077565	121078766	GSE148515_Galang_2020_GSM4473027_PC_ATAC_seq_rep1_ATACseq_SRR11539111_peak_21819	50	.	3.99484	7.43517	5.0253	656
chr6	121079040	121079154	GSE148515_Galang_2020_GSM4473027_PC_ATAC_seq_rep1_ATACseq_SRR11539111_peak_21820	24	.	3.10709	4.72264	2.49256	9
chr6	121079040	121079090	GSE148515_Galang_2020_GSM4473027_PC_ATAC_seq_rep1_ATACseq_SRR11539111_peak_21820	24	.	3.10709	4.72264	2.49256	9
chr6	121079040	121079275	GSE148515_Galang_2020_GSM4473027_PC_ATAC_seq_rep1_ATACseq_SRR11539111_peak_21820	24	.	3.10709	4.72264	2.49256	9
chr6	121081401	121082087	GSE148515_Galang_2020_GSM4473027_PC_ATAC_seq_rep1_ATACseq_SRR11539111_peak_21821	57	.	4.21677	8.17385	5.72601	648
chr6	121081270	121082389	GSE148515_Galang_2020_GSM4473027_PC_ATAC_seq_rep1_ATACseq_SRR11539111_peak_21821	57	.	4.21677	8.17385	5.72601	648
chr6	121081098	121082389	GSE148515_Galang_2020_GSM4473027_PC_ATAC_seq_rep1_ATACseq_SRR11539111_peak_21821	57	.	4.21677	8.17385	5.72601	648
chr6	121083151	121083514	GSE148515_Galang_2020_GSM4473027_PC_ATAC_seq_rep1_ATACseq_SRR11539111_peak_21822	50	.	3.99484	7.43517	5.0253	327
chr6	121082969	121083514	GSE148515_Galang_2020_GSM4473027_PC_ATAC_seq_rep1_ATACseq_SRR11539111_peak_21822	50	.	3.99484	7.43517	5.0253	327
chr6	121084164	121084606	GSE148515_Galang_2020_GSM4473027_PC_ATAC_seq_rep1_ATACseq_SRR11539111_peak_21823	57	.	4.21677	8.17385	5.72601	571
chr6	121083877	121085013	GSE148515_Galang_2020_GSM4473027_PC_ATAC_seq_rep1_ATACseq_SRR11539111_peak_21823	57	.	4.21677	8.17385	5.72601	571
chr6	121083877	121085144	GSE148515_Galang_2020_GSM4473027_PC_ATAC_seq_rep1_ATACseq_SRR11539111_peak_21823	57	.	4.21677	8.17385	5.72601	571
chr6	121087383	121088441	GSE148515_Galang_2020_GSM4473027_PC_ATAC_seq_rep1_ATACseq_SRR11539111_peak_21824	103	.	5.54838	13.0309	10.3828	316
chr6	121087383	121088603	GSE148515_Galang_2020_GSM4473027_PC_ATAC_seq_rep1_ATACseq_SRR11539111_peak_21824	103	.	5.54838	13.0309	10.3828	316
chr6	121087383	121088603	GSE148515_Galang_2020_GSM4473027_PC_ATAC_seq_rep1_ATACseq_SRR11539111_peak_21824	103	.	5.54838	13.0309	10.3828	316
chr6	121094121	121094432	GSE148515_Galang_2020_GSM4473027_PC_ATAC_seq_rep1_ATACseq_SRR11539111_peak_21825	30	.	3.32903	5.36169	3.08096	51
chr6	121094121	121094432	GSE148515_Galang_2020_GSM4473027_PC_ATAC_seq_rep1_ATACseq_SRR11539111_peak_21825	30	.	3.32903	5.36169	3.08096	51
chr6	121099402	121099809	GSE148515_Galang_2020_GSM4473027_PC_ATAC_seq_rep1_ATACseq_SRR11539111_peak_21826	30	.	3.32903	5.36169	3.08096	340
chr6	121099402	121099809	GSE148515_Galang_2020_GSM4473027_PC_ATAC_seq_rep1_ATACseq_SRR11539111_peak_21826	30	.	3.32903	5.36169	3.08096	340
chr6	121109122	121110648	GSE148515_Galang_2020_GSM4473027_PC_ATAC_seq_rep1_ATACseq_SRR11539111_peak_21828	458	.	13.0942	49.4959	45.8053	1291
chr6	121108900	121110648	GSE148515_Galang_2020_GSM4473027_PC_ATAC_seq_rep1_ATACseq_SRR11539111_peak_21828	458	.	13.0942	49.4959	45.8053	1291
chr6	121108882	121110648	GSE148515_Galang_2020_GSM4473027_PC_ATAC_seq_rep1_ATACseq_SRR11539111_peak_21828	458	.	13.0942	49.4959	45.8053	1291
chr6	121111138	121112548	GSE148515_Galang_2020_GSM4473027_PC_ATAC_seq_rep1_ATACseq_SRR11539111_peak_21829	224	.	8.43354	25.4983	22.4686	987
chr6	121110985	121112524	GSE148515_Galang_2020_GSM4473027_PC_ATAC_seq_rep1_ATACseq_SRR11539111_peak_21829	224	.	8.43354	25.4983	22.4686	987
chr6	121110985	121112602	GSE148515_Galang_2020_GSM4473027_PC_ATAC_seq_rep1_ATACseq_SRR11539111_peak_21829	224	.	8.43354	25.4983	22.4686	987
chr6	121129880	121130592	GSE148515_Galang_2020_GSM4473027_PC_ATAC_seq_rep1_ATACseq_SRR11539111_peak_21830	120	.	5.99225	14.7924	12.0833	446
chr6	121129797	121130817	GSE148515_Galang_2020_GSM4473027_PC_ATAC_seq_rep1_ATACseq_SRR11539111_peak_21830	120	.	5.99225	14.7924	12.0833	446
chr6	121129797	121130817	GSE148515_Galang_2020_GSM4473027_PC_ATAC_seq_rep1_ATACseq_SRR11539111_peak_21830	120	.	5.99225	14.7924	12.0833	446
chr6	121144134	121144420	GSE148515_Galang_2020_GSM4473027_PC_ATAC_seq_rep1_ATACseq_SRR11539111_peak_21831	50	.	3.99484	7.43517	5.0253	131
chr6	121144134	121144420	GSE148515_Galang_2020_GSM4473027_PC_ATAC_seq_rep1_ATACseq_SRR11539111_peak_21831	50	.	3.99484	7.43517	5.0253	131
chr6	121151796	121152479	GSE148515_Galang_2020_GSM4473027_PC_ATAC_seq_rep1_ATACseq_SRR11539111_peak_21832	175	.	7.32387	20.4361	17.551	239
chr6	121151796	121152432	GSE148515_Galang_2020_GSM4473027_PC_ATAC_seq_rep1_ATACseq_SRR11539111_peak_21832	175	.	7.32387	20.4361	17.551	239
chr6	121151796	121152487	GSE148515_Galang_2020_GSM4473027_PC_ATAC_seq_rep1_ATACseq_SRR11539111_peak_21832	175	.	7.32387	20.4361	17.551	239
chr6	121170764	121171850	GSE148515_Galang_2020_GSM4473027_PC_ATAC_seq_rep1_ATACseq_SRR11539111_peak_21833	224	.	8.43354	25.4983	22.4686	652
chr6	121170699	121171850	GSE148515_Galang_2020_GSM4473027_PC_ATAC_seq_rep1_ATACseq_SRR11539111_peak_21833	224	.	8.43354	25.4983	22.4686	652
chr6	121170667	121171850	GSE148515_Galang_2020_GSM4473027_PC_ATAC_seq_rep1_ATACseq_SRR11539111_peak_21833	224	.	8.43354	25.4983	22.4686	652
chr6	121172887	121173989	GSE148515_Galang_2020_GSM4473027_PC_ATAC_seq_rep1_ATACseq_SRR11539111_peak_21834	112	.	5.77032	13.9036	11.2249	1445
chr6	121172252	121172372	GSE148515_Galang_2020_GSM4473027_PC_ATAC_seq_rep1_ATACseq_SRR11539111_peak_21834	112	.	5.77032	13.9036	11.2249	1445
chr6	121173046	121174442	GSE148515_Galang_2020_GSM4473027_PC_ATAC_seq_rep1_ATACseq_SRR11539111_peak_21834	112	.	5.77032	13.9036	11.2249	1445
chr6	121172252	121172263	GSE148515_Galang_2020_GSM4473027_PC_ATAC_seq_rep1_ATACseq_SRR11539111_peak_21834	112	.	5.77032	13.9036	11.2249	1445
chr6	121172651	121174160	GSE148515_Galang_2020_GSM4473027_PC_ATAC_seq_rep1_ATACseq_SRR11539111_peak_21834	112	.	5.77032	13.9036	11.2249	1445
chr6	121177975	121177984	GSE148515_Galang_2020_GSM4473027_PC_ATAC_seq_rep1_ATACseq_SRR11539111_peak_21835	57	.	4.21677	8.17385	5.72601	595
chr6	121178625	121179237	GSE148515_Galang_2020_GSM4473027_PC_ATAC_seq_rep1_ATACseq_SRR11539111_peak_21835	57	.	4.21677	8.17385	5.72601	595
chr6	121177975	121179237	GSE148515_Galang_2020_GSM4473027_PC_ATAC_seq_rep1_ATACseq_SRR11539111_peak_21835	57	.	4.21677	8.17385	5.72601	595
chr6	121177975	121179237	GSE148515_Galang_2020_GSM4473027_PC_ATAC_seq_rep1_ATACseq_SRR11539111_peak_21835	57	.	4.21677	8.17385	5.72601	595
chr6	121183704	121185117	GSE148515_Galang_2020_GSM4473027_PC_ATAC_seq_rep1_ATACseq_SRR11539111_peak_21836	185	.	7.5458	21.4242	18.5102	717
chr6	121183603	121185352	GSE148515_Galang_2020_GSM4473027_PC_ATAC_seq_rep1_ATACseq_SRR11539111_peak_21836	185	.	7.5458	21.4242	18.5102	717
chr6	121183603	121185352	GSE148515_Galang_2020_GSM4473027_PC_ATAC_seq_rep1_ATACseq_SRR11539111_peak_21836	185	.	7.5458	21.4242	18.5102	717
chr6	121210521	121211622	GSE148515_Galang_2020_GSM4473027_PC_ATAC_seq_rep1_ATACseq_SRR11539111_peak_21837	79	.	4.88258	10.5167	7.96451	893
chr6	121210347	121211622	GSE148515_Galang_2020_GSM4473027_PC_ATAC_seq_rep1_ATACseq_SRR11539111_peak_21837	79	.	4.88258	10.5167	7.96451	893
chr6	121245379	121246004	GSE148515_Galang_2020_GSM4473027_PC_ATAC_seq_rep1_ATACseq_SRR11539111_peak_21839	129	.	6.21419	15.6969	12.9578	410
chr6	121245379	121246004	GSE148515_Galang_2020_GSM4473027_PC_ATAC_seq_rep1_ATACseq_SRR11539111_peak_21839	129	.	6.21419	15.6969	12.9578	410
chr6	121245379	121246004	GSE148515_Galang_2020_GSM4473027_PC_ATAC_seq_rep1_ATACseq_SRR11539111_peak_21839	129	.	6.21419	15.6969	12.9578	410
chr6	121300227	121300520	GSE148515_Galang_2020_GSM4473027_PC_ATAC_seq_rep1_ATACseq_SRR11539111_peak_21841	43	.	3.7729	6.7194	4.34939	239
chr6	121299950	121300520	GSE148515_Galang_2020_GSM4473027_PC_ATAC_seq_rep1_ATACseq_SRR11539111_peak_21841	43	.	3.7729	6.7194	4.34939	239
chr6	121299435	121300520	GSE148515_Galang_2020_GSM4473027_PC_ATAC_seq_rep1_ATACseq_SRR11539111_peak_21841	43	.	3.7729	6.7194	4.34939	239
chr6	121337981	121338579	GSE148515_Galang_2020_GSM4473027_PC_ATAC_seq_rep1_ATACseq_SRR11539111_peak_21843	30	.	3.32903	5.36169	3.08096	661
chr6	121337981	121338935	GSE148515_Galang_2020_GSM4473027_PC_ATAC_seq_rep1_ATACseq_SRR11539111_peak_21843	30	.	3.32903	5.36169	3.08096	661
chr6	121346820	121347127	GSE148515_Galang_2020_GSM4473027_PC_ATAC_seq_rep1_ATACseq_SRR11539111_peak_21844	24	.	3.10709	4.72264	2.49256	13
chr6	121473145	121473620	GSE148515_Galang_2020_GSM4473027_PC_ATAC_seq_rep1_ATACseq_SRR11539111_peak_21845	112	.	5.77032	13.9036	11.2249	89
chr6	121473145	121473674	GSE148515_Galang_2020_GSM4473027_PC_ATAC_seq_rep1_ATACseq_SRR11539111_peak_21845	112	.	5.77032	13.9036	11.2249	89
chr6	121473145	121473674	GSE148515_Galang_2020_GSM4473027_PC_ATAC_seq_rep1_ATACseq_SRR11539111_peak_21845	112	.	5.77032	13.9036	11.2249	89
chr6	121510000	121510395	GSE148515_Galang_2020_GSM4473027_PC_ATAC_seq_rep1_ATACseq_SRR11539111_peak_21846	43	.	3.7729	6.7194	4.34939	95
chr6	121510000	121510567	GSE148515_Galang_2020_GSM4473027_PC_ATAC_seq_rep1_ATACseq_SRR11539111_peak_21846	43	.	3.7729	6.7194	4.34939	95
chr6	121523961	121525241	GSE148515_Galang_2020_GSM4473027_PC_ATAC_seq_rep1_ATACseq_SRR11539111_peak_21847	166	.	7.10193	19.4609	16.6046	452
chr6	121523963	121525296	GSE148515_Galang_2020_GSM4473027_PC_ATAC_seq_rep1_ATACseq_SRR11539111_peak_21847	166	.	7.10193	19.4609	16.6046	452
chr6	121523961	121525472	GSE148515_Galang_2020_GSM4473027_PC_ATAC_seq_rep1_ATACseq_SRR11539111_peak_21847	166	.	7.10193	19.4609	16.6046	452
chr6	122308483	122309508	GSE148515_Galang_2020_GSM4473027_PC_ATAC_seq_rep1_ATACseq_SRR11539111_peak_21848	255	.	9.09935	28.6729	25.5568	295
chr6	122308483	122309787	GSE148515_Galang_2020_GSM4473027_PC_ATAC_seq_rep1_ATACseq_SRR11539111_peak_21848	255	.	9.09935	28.6729	25.5568	295
chr6	122308483	122309788	GSE148515_Galang_2020_GSM4473027_PC_ATAC_seq_rep1_ATACseq_SRR11539111_peak_21848	255	.	9.09935	28.6729	25.5568	295
chr6	122339399	122340695	GSE148515_Galang_2020_GSM4473027_PC_ATAC_seq_rep1_ATACseq_SRR11539111_peak_21849	422	.	12.4284	45.8387	42.2502	584
chr6	122339150	122340577	GSE148515_Galang_2020_GSM4473027_PC_ATAC_seq_rep1_ATACseq_SRR11539111_peak_21849	422	.	12.4284	45.8387	42.2502	584
chr6	122339150	122340695	GSE148515_Galang_2020_GSM4473027_PC_ATAC_seq_rep1_ATACseq_SRR11539111_peak_21849	422	.	12.4284	45.8387	42.2502	584
chr6	122486043	122486926	GSE148515_Galang_2020_GSM4473027_PC_ATAC_seq_rep1_ATACseq_SRR11539111_peak_21850	156	.	6.87999	18.4989	15.6714	612
chr6	122485899	122486938	GSE148515_Galang_2020_GSM4473027_PC_ATAC_seq_rep1_ATACseq_SRR11539111_peak_21850	156	.	6.87999	18.4989	15.6714	612
chr6	122485853	122486938	GSE148515_Galang_2020_GSM4473027_PC_ATAC_seq_rep1_ATACseq_SRR11539111_peak_21850	156	.	6.87999	18.4989	15.6714	612
chr6	122669514	122669851	GSE148515_Galang_2020_GSM4473027_PC_ATAC_seq_rep1_ATACseq_SRR11539111_peak_21851	50	.	3.99484	7.43517	5.0253	80
chr6	122669514	122669927	GSE148515_Galang_2020_GSM4473027_PC_ATAC_seq_rep1_ATACseq_SRR11539111_peak_21851	50	.	3.99484	7.43517	5.0253	80
chr6	122669514	122669927	GSE148515_Galang_2020_GSM4473027_PC_ATAC_seq_rep1_ATACseq_SRR11539111_peak_21851	50	.	3.99484	7.43517	5.0253	80
chr6	122801538	122802178	GSE148515_Galang_2020_GSM4473027_PC_ATAC_seq_rep1_ATACseq_SRR11539111_peak_21852	43	.	3.7729	6.7194	4.34939	324
chr6	122801295	122802183	GSE148515_Galang_2020_GSM4473027_PC_ATAC_seq_rep1_ATACseq_SRR11539111_peak_21852	43	.	3.7729	6.7194	4.34939	324
chr6	122810459	122811860	GSE148515_Galang_2020_GSM4473027_PC_ATAC_seq_rep1_ATACseq_SRR11539111_peak_21853	531	.	14.4258	57.0039	53.106	869
chr6	122810459	122811932	GSE148515_Galang_2020_GSM4473027_PC_ATAC_seq_rep1_ATACseq_SRR11539111_peak_21853	531	.	14.4258	57.0039	53.106	869
chr6	122810459	122811932	GSE148515_Galang_2020_GSM4473027_PC_ATAC_seq_rep1_ATACseq_SRR11539111_peak_21853	531	.	14.4258	57.0039	53.106	869
chr6	122819590	122820764	GSE148515_Galang_2020_GSM4473027_PC_ATAC_seq_rep1_ATACseq_SRR11539111_peak_21854	224	.	8.43354	25.4983	22.4686	339
chr6	122819590	122820764	GSE148515_Galang_2020_GSM4473027_PC_ATAC_seq_rep1_ATACseq_SRR11539111_peak_21854	224	.	8.43354	25.4983	22.4686	339
chr6	122819590	122820764	GSE148515_Galang_2020_GSM4473027_PC_ATAC_seq_rep1_ATACseq_SRR11539111_peak_21854	224	.	8.43354	25.4983	22.4686	339
chr6	122824211	122825189	GSE148515_Galang_2020_GSM4473027_PC_ATAC_seq_rep1_ATACseq_SRR11539111_peak_21855	57	.	4.21677	8.17385	5.72601	638
chr6	122824211	122825189	GSE148515_Galang_2020_GSM4473027_PC_ATAC_seq_rep1_ATACseq_SRR11539111_peak_21855	57	.	4.21677	8.17385	5.72601	638
chr6	122826099	122826804	GSE148515_Galang_2020_GSM4473027_PC_ATAC_seq_rep1_ATACseq_SRR11539111_peak_21856	298	.	9.98709	33.0505	29.815	1033
chr6	122825471	122826992	GSE148515_Galang_2020_GSM4473027_PC_ATAC_seq_rep1_ATACseq_SRR11539111_peak_21856	298	.	9.98709	33.0505	29.815	1033
chr6	122825471	122826992	GSE148515_Galang_2020_GSM4473027_PC_ATAC_seq_rep1_ATACseq_SRR11539111_peak_21856	298	.	9.98709	33.0505	29.815	1033
chr6	122874398	122874933	GSE148515_Galang_2020_GSM4473027_PC_ATAC_seq_rep1_ATACseq_SRR11539111_peak_21857	112	.	5.77032	13.9036	11.2249	135
chr6	122874398	122875003	GSE148515_Galang_2020_GSM4473027_PC_ATAC_seq_rep1_ATACseq_SRR11539111_peak_21857	112	.	5.77032	13.9036	11.2249	135
chr6	122874398	122875003	GSE148515_Galang_2020_GSM4473027_PC_ATAC_seq_rep1_ATACseq_SRR11539111_peak_21857	112	.	5.77032	13.9036	11.2249	135
chr6	124414347	124415995	GSE148515_Galang_2020_GSM4473027_PC_ATAC_seq_rep1_ATACseq_SRR11539111_peak_21860	342	.	10.8748	37.5805	34.2206	932
chr6	124414196	124415995	GSE148515_Galang_2020_GSM4473027_PC_ATAC_seq_rep1_ATACseq_SRR11539111_peak_21860	342	.	10.8748	37.5805	34.2206	932
chr6	124414196	124415995	GSE148515_Galang_2020_GSM4473027_PC_ATAC_seq_rep1_ATACseq_SRR11539111_peak_21860	342	.	10.8748	37.5805	34.2206	932
chr6	124492954	124493413	GSE148515_Galang_2020_GSM4473027_PC_ATAC_seq_rep1_ATACseq_SRR11539111_peak_21861	43	.	3.7729	6.7194	4.34939	135
chr6	124492954	124493493	GSE148515_Galang_2020_GSM4473027_PC_ATAC_seq_rep1_ATACseq_SRR11539111_peak_21861	43	.	3.7729	6.7194	4.34939	135
chr6	124662442	124663678	GSE148515_Galang_2020_GSM4473027_PC_ATAC_seq_rep1_ATACseq_SRR11539111_peak_21862	531	.	14.4258	57.0039	53.106	662
chr6	124662243	124663678	GSE148515_Galang_2020_GSM4473027_PC_ATAC_seq_rep1_ATACseq_SRR11539111_peak_21862	531	.	14.4258	57.0039	53.106	662
chr6	124662243	124663678	GSE148515_Galang_2020_GSM4473027_PC_ATAC_seq_rep1_ATACseq_SRR11539111_peak_21862	531	.	14.4258	57.0039	53.106	662
chr6	124693919	124694641	GSE148515_Galang_2020_GSM4473027_PC_ATAC_seq_rep1_ATACseq_SRR11539111_peak_21863	129	.	6.21419	15.6969	12.9578	210
chr6	124693919	124694641	GSE148515_Galang_2020_GSM4473027_PC_ATAC_seq_rep1_ATACseq_SRR11539111_peak_21863	129	.	6.21419	15.6969	12.9578	210
chr6	124693919	124694641	GSE148515_Galang_2020_GSM4473027_PC_ATAC_seq_rep1_ATACseq_SRR11539111_peak_21863	129	.	6.21419	15.6969	12.9578	210
chr6	124700244	124700554	GSE148515_Galang_2020_GSM4473027_PC_ATAC_seq_rep1_ATACseq_SRR11539111_peak_21864	50	.	3.99484	7.43517	5.0253	462
chr6	124700182	124700798	GSE148515_Galang_2020_GSM4473027_PC_ATAC_seq_rep1_ATACseq_SRR11539111_peak_21864	50	.	3.99484	7.43517	5.0253	462
chr6	124700182	124700798	GSE148515_Galang_2020_GSM4473027_PC_ATAC_seq_rep1_ATACseq_SRR11539111_peak_21864	50	.	3.99484	7.43517	5.0253	462
chr6	124711806	124712867	GSE148515_Galang_2020_GSM4473027_PC_ATAC_seq_rep1_ATACseq_SRR11539111_peak_21865	320	.	10.431	35.2972	32.0003	642
chr6	124711667	124712998	GSE148515_Galang_2020_GSM4473027_PC_ATAC_seq_rep1_ATACseq_SRR11539111_peak_21865	320	.	10.431	35.2972	32.0003	642
chr6	124711632	124712998	GSE148515_Galang_2020_GSM4473027_PC_ATAC_seq_rep1_ATACseq_SRR11539111_peak_21865	320	.	10.431	35.2972	32.0003	642
chr6	124719768	124720127	GSE148515_Galang_2020_GSM4473027_PC_ATAC_seq_rep1_ATACseq_SRR11539111_peak_21867	71	.	4.66064	9.7156	7.19701	807
chr6	124719395	124720110	GSE148515_Galang_2020_GSM4473027_PC_ATAC_seq_rep1_ATACseq_SRR11539111_peak_21867	71	.	4.66064	9.7156	7.19701	807
chr6	124719219	124720127	GSE148515_Galang_2020_GSM4473027_PC_ATAC_seq_rep1_ATACseq_SRR11539111_peak_21867	71	.	4.66064	9.7156	7.19701	807
chr6	124740341	124741649	GSE148515_Galang_2020_GSM4473027_PC_ATAC_seq_rep1_ATACseq_SRR11539111_peak_21868	224	.	8.43354	25.4983	22.4686	807
chr6	124740255	124741800	GSE148515_Galang_2020_GSM4473027_PC_ATAC_seq_rep1_ATACseq_SRR11539111_peak_21868	224	.	8.43354	25.4983	22.4686	807
chr6	124740238	124741965	GSE148515_Galang_2020_GSM4473027_PC_ATAC_seq_rep1_ATACseq_SRR11539111_peak_21868	224	.	8.43354	25.4983	22.4686	807
chr6	124745158	124746512	GSE148515_Galang_2020_GSM4473027_PC_ATAC_seq_rep1_ATACseq_SRR11539111_peak_21869	399	.	11.9845	43.4387	39.9174	482
chr6	124745158	124746405	GSE148515_Galang_2020_GSM4473027_PC_ATAC_seq_rep1_ATACseq_SRR11539111_peak_21869	399	.	11.9845	43.4387	39.9174	482
chr6	124745158	124746617	GSE148515_Galang_2020_GSM4473027_PC_ATAC_seq_rep1_ATACseq_SRR11539111_peak_21869	399	.	11.9845	43.4387	39.9174	482
chr6	124755912	124758227	GSE148515_Galang_2020_GSM4473027_PC_ATAC_seq_rep1_ATACseq_SRR11539111_peak_21870	434	.	12.6503	47.0503	43.4279	398
chr6	124758833	124759880	GSE148515_Galang_2020_GSM4473027_PC_ATAC_seq_rep1_ATACseq_SRR11539111_peak_21870	434	.	12.6503	47.0503	43.4279	398
chr6	124755912	124759735	GSE148515_Galang_2020_GSM4473027_PC_ATAC_seq_rep1_ATACseq_SRR11539111_peak_21870	434	.	12.6503	47.0503	43.4279	398
chr6	124755912	124759626	GSE148515_Galang_2020_GSM4473027_PC_ATAC_seq_rep1_ATACseq_SRR11539111_peak_21870	434	.	12.6503	47.0503	43.4279	398
chr6	124769344	124770026	GSE148515_Galang_2020_GSM4473027_PC_ATAC_seq_rep1_ATACseq_SRR11539111_peak_21871	120	.	5.99225	14.7924	12.0833	424
chr6	124769203	124770128	GSE148515_Galang_2020_GSM4473027_PC_ATAC_seq_rep1_ATACseq_SRR11539111_peak_21871	120	.	5.99225	14.7924	12.0833	424
chr6	124769203	124770128	GSE148515_Galang_2020_GSM4473027_PC_ATAC_seq_rep1_ATACseq_SRR11539111_peak_21871	120	.	5.99225	14.7924	12.0833	424
chr6	124805350	124806220	GSE148515_Galang_2020_GSM4473027_PC_ATAC_seq_rep1_ATACseq_SRR11539111_peak_21872	175	.	7.32387	20.4361	17.551	352
chr6	124805350	124806258	GSE148515_Galang_2020_GSM4473027_PC_ATAC_seq_rep1_ATACseq_SRR11539111_peak_21872	175	.	7.32387	20.4361	17.551	352
chr6	124805350	124806490	GSE148515_Galang_2020_GSM4473027_PC_ATAC_seq_rep1_ATACseq_SRR11539111_peak_21872	175	.	7.32387	20.4361	17.551	352
chr6	124807981	124810277	GSE148515_Galang_2020_GSM4473027_PC_ATAC_seq_rep1_ATACseq_SRR11539111_peak_21873	364	.	11.3187	39.8987	36.4743	819
chr6	124807981	124810277	GSE148515_Galang_2020_GSM4473027_PC_ATAC_seq_rep1_ATACseq_SRR11539111_peak_21873	364	.	11.3187	39.8987	36.4743	819
chr6	124807981	124810277	GSE148515_Galang_2020_GSM4473027_PC_ATAC_seq_rep1_ATACseq_SRR11539111_peak_21873	364	.	11.3187	39.8987	36.4743	819
chr6	124813351	124814964	GSE148515_Galang_2020_GSM4473027_PC_ATAC_seq_rep1_ATACseq_SRR11539111_peak_21874	166	.	7.10193	19.4609	16.6046	1098
chr6	124813044	124814964	GSE148515_Galang_2020_GSM4473027_PC_ATAC_seq_rep1_ATACseq_SRR11539111_peak_21874	166	.	7.10193	19.4609	16.6046	1098
chr6	124813044	124814948	GSE148515_Galang_2020_GSM4473027_PC_ATAC_seq_rep1_ATACseq_SRR11539111_peak_21874	166	.	7.10193	19.4609	16.6046	1098
chr6	124828408	124830572	GSE148515_Galang_2020_GSM4473027_PC_ATAC_seq_rep1_ATACseq_SRR11539111_peak_21875	859	.	19.9742	90.6464	85.9606	907
chr6	124828329	124830572	GSE148515_Galang_2020_GSM4473027_PC_ATAC_seq_rep1_ATACseq_SRR11539111_peak_21875	859	.	19.9742	90.6464	85.9606	907
chr6	124828329	124830572	GSE148515_Galang_2020_GSM4473027_PC_ATAC_seq_rep1_ATACseq_SRR11539111_peak_21875	859	.	19.9742	90.6464	85.9606	907
chr6	124839918	124840260	GSE148515_Galang_2020_GSM4473027_PC_ATAC_seq_rep1_ATACseq_SRR11539111_peak_21876	64	.	4.43871	8.93433	6.45035	161
chr6	124839884	124840857	GSE148515_Galang_2020_GSM4473027_PC_ATAC_seq_rep1_ATACseq_SRR11539111_peak_21876	64	.	4.43871	8.93433	6.45035	161
chr6	124839884	124840857	GSE148515_Galang_2020_GSM4473027_PC_ATAC_seq_rep1_ATACseq_SRR11539111_peak_21876	64	.	4.43871	8.93433	6.45035	161
chr6	124847407	124847669	GSE148515_Galang_2020_GSM4473027_PC_ATAC_seq_rep1_ATACseq_SRR11539111_peak_21877	19	.	2.88516	4.11235	1.93879	76
chr6	124847407	124847669	GSE148515_Galang_2020_GSM4473027_PC_ATAC_seq_rep1_ATACseq_SRR11539111_peak_21877	19	.	2.88516	4.11235	1.93879	76
chr6	124856848	124857487	GSE148515_Galang_2020_GSM4473027_PC_ATAC_seq_rep1_ATACseq_SRR11539111_peak_21878	103	.	5.54838	13.0309	10.3828	328
chr6	124856848	124857601	GSE148515_Galang_2020_GSM4473027_PC_ATAC_seq_rep1_ATACseq_SRR11539111_peak_21878	103	.	5.54838	13.0309	10.3828	328
chr6	124856848	124857601	GSE148515_Galang_2020_GSM4473027_PC_ATAC_seq_rep1_ATACseq_SRR11539111_peak_21878	103	.	5.54838	13.0309	10.3828	328
chr6	124859868	124860150	GSE148515_Galang_2020_GSM4473027_PC_ATAC_seq_rep1_ATACseq_SRR11539111_peak_21879	37	.	3.55097	6.02778	3.70079	51
chr6	124859829	124860269	GSE148515_Galang_2020_GSM4473027_PC_ATAC_seq_rep1_ATACseq_SRR11539111_peak_21879	37	.	3.55097	6.02778	3.70079	51
chr6	124863285	124864065	GSE148515_Galang_2020_GSM4473027_PC_ATAC_seq_rep1_ATACseq_SRR11539111_peak_21880	166	.	7.10193	19.4609	16.6046	642
chr6	124863204	124864215	GSE148515_Galang_2020_GSM4473027_PC_ATAC_seq_rep1_ATACseq_SRR11539111_peak_21880	166	.	7.10193	19.4609	16.6046	642
chr6	124863148	124864215	GSE148515_Galang_2020_GSM4473027_PC_ATAC_seq_rep1_ATACseq_SRR11539111_peak_21880	166	.	7.10193	19.4609	16.6046	642
chr6	124903678	124904959	GSE148515_Galang_2020_GSM4473027_PC_ATAC_seq_rep1_ATACseq_SRR11539111_peak_21881	287	.	9.76515	31.9413	28.7363	192
chr6	124903668	124905369	GSE148515_Galang_2020_GSM4473027_PC_ATAC_seq_rep1_ATACseq_SRR11539111_peak_21881	287	.	9.76515	31.9413	28.7363	192
chr6	124903668	124905346	GSE148515_Galang_2020_GSM4473027_PC_ATAC_seq_rep1_ATACseq_SRR11539111_peak_21881	287	.	9.76515	31.9413	28.7363	192
chr6	124915550	124920803	GSE148515_Galang_2020_GSM4473027_PC_ATAC_seq_rep1_ATACseq_SRR11539111_peak_21882	737	.	17.9768	78.1389	73.7046	2374
chr6	124915601	124920926	GSE148515_Galang_2020_GSM4473027_PC_ATAC_seq_rep1_ATACseq_SRR11539111_peak_21882	737	.	17.9768	78.1389	73.7046	2374
chr6	124915550	124920926	GSE148515_Galang_2020_GSM4473027_PC_ATAC_seq_rep1_ATACseq_SRR11539111_peak_21882	737	.	17.9768	78.1389	73.7046	2374
chr6	124930612	124932208	GSE148515_Galang_2020_GSM4473027_PC_ATAC_seq_rep1_ATACseq_SRR11539111_peak_21883	818	.	19.3084	86.4321	81.825	697
chr6	124930360	124932335	GSE148515_Galang_2020_GSM4473027_PC_ATAC_seq_rep1_ATACseq_SRR11539111_peak_21883	818	.	19.3084	86.4321	81.825	697
chr6	124930360	124932335	GSE148515_Galang_2020_GSM4473027_PC_ATAC_seq_rep1_ATACseq_SRR11539111_peak_21883	818	.	19.3084	86.4321	81.825	697
chr6	124965037	124965683	GSE148515_Galang_2020_GSM4473027_PC_ATAC_seq_rep1_ATACseq_SRR11539111_peak_21884	245	.	8.87741	27.6039	24.5172	576
chr6	124964852	124965683	GSE148515_Galang_2020_GSM4473027_PC_ATAC_seq_rep1_ATACseq_SRR11539111_peak_21884	245	.	8.87741	27.6039	24.5172	576
chr6	124964852	124965683	GSE148515_Galang_2020_GSM4473027_PC_ATAC_seq_rep1_ATACseq_SRR11539111_peak_21884	245	.	8.87741	27.6039	24.5172	576
chr6	125008689	125010104	GSE148515_Galang_2020_GSM4473027_PC_ATAC_seq_rep1_ATACseq_SRR11539111_peak_21885	568	.	15.0916	60.8487	56.8451	568
chr6	125008689	125010104	GSE148515_Galang_2020_GSM4473027_PC_ATAC_seq_rep1_ATACseq_SRR11539111_peak_21885	568	.	15.0916	60.8487	56.8451	568
chr6	125008689	125010104	GSE148515_Galang_2020_GSM4473027_PC_ATAC_seq_rep1_ATACseq_SRR11539111_peak_21885	568	.	15.0916	60.8487	56.8451	568
chr6	125039557	125039910	GSE148515_Galang_2020_GSM4473027_PC_ATAC_seq_rep1_ATACseq_SRR11539111_peak_21886	95	.	5.32645	12.1751	9.5586	190
chr6	125039557	125039910	GSE148515_Galang_2020_GSM4473027_PC_ATAC_seq_rep1_ATACseq_SRR11539111_peak_21886	95	.	5.32645	12.1751	9.5586	190
chr6	125039557	125039910	GSE148515_Galang_2020_GSM4473027_PC_ATAC_seq_rep1_ATACseq_SRR11539111_peak_21886	95	.	5.32645	12.1751	9.5586	190
chr6	125081518	125082135	GSE148515_Galang_2020_GSM4473027_PC_ATAC_seq_rep1_ATACseq_SRR11539111_peak_21888	185	.	7.5458	21.4242	18.5102	571
chr6	125081606	125082279	GSE148515_Galang_2020_GSM4473027_PC_ATAC_seq_rep1_ATACseq_SRR11539111_peak_21888	185	.	7.5458	21.4242	18.5102	571
chr6	125081398	125082279	GSE148515_Galang_2020_GSM4473027_PC_ATAC_seq_rep1_ATACseq_SRR11539111_peak_21888	185	.	7.5458	21.4242	18.5102	571
chr6	125084337	125084757	GSE148515_Galang_2020_GSM4473027_PC_ATAC_seq_rep1_ATACseq_SRR11539111_peak_21889	43	.	3.7729	6.7194	4.34939	218
chr6	125084337	125084773	GSE148515_Galang_2020_GSM4473027_PC_ATAC_seq_rep1_ATACseq_SRR11539111_peak_21889	43	.	3.7729	6.7194	4.34939	218
chr6	125088506	125090465	GSE148515_Galang_2020_GSM4473027_PC_ATAC_seq_rep1_ATACseq_SRR11539111_peak_21890	166	.	7.10193	19.4609	16.6046	1573
chr6	125088179	125090465	GSE148515_Galang_2020_GSM4473027_PC_ATAC_seq_rep1_ATACseq_SRR11539111_peak_21890	166	.	7.10193	19.4609	16.6046	1573
chr6	125088179	125090465	GSE148515_Galang_2020_GSM4473027_PC_ATAC_seq_rep1_ATACseq_SRR11539111_peak_21890	166	.	7.10193	19.4609	16.6046	1573
chr6	125094909	125097962	GSE148515_Galang_2020_GSM4473027_PC_ATAC_seq_rep1_ATACseq_SRR11539111_peak_21891	298	.	9.98709	33.0505	29.815	1852
chr6	125094853	125098254	GSE148515_Galang_2020_GSM4473027_PC_ATAC_seq_rep1_ATACseq_SRR11539111_peak_21891	298	.	9.98709	33.0505	29.815	1852
chr6	125094853	125098254	GSE148515_Galang_2020_GSM4473027_PC_ATAC_seq_rep1_ATACseq_SRR11539111_peak_21891	298	.	9.98709	33.0505	29.815	1852
chr6	125098686	125099185	GSE148515_Galang_2020_GSM4473027_PC_ATAC_seq_rep1_ATACseq_SRR11539111_peak_21892	30	.	3.32903	5.36169	3.08096	51
chr6	125099012	125099185	GSE148515_Galang_2020_GSM4473027_PC_ATAC_seq_rep1_ATACseq_SRR11539111_peak_21892	30	.	3.32903	5.36169	3.08096	51
chr6	125098686	125099185	GSE148515_Galang_2020_GSM4473027_PC_ATAC_seq_rep1_ATACseq_SRR11539111_peak_21892	30	.	3.32903	5.36169	3.08096	51
chr6	125104470	125104731	GSE148515_Galang_2020_GSM4473027_PC_ATAC_seq_rep1_ATACseq_SRR11539111_peak_21894	37	.	3.55097	6.02778	3.70079	50
chr6	125131322	125132484	GSE148515_Galang_2020_GSM4473027_PC_ATAC_seq_rep1_ATACseq_SRR11539111_peak_21895	147	.	6.65806	17.5506	14.7521	485
chr6	125131292	125132500	GSE148515_Galang_2020_GSM4473027_PC_ATAC_seq_rep1_ATACseq_SRR11539111_peak_21895	147	.	6.65806	17.5506	14.7521	485
chr6	125131285	125132500	GSE148515_Galang_2020_GSM4473027_PC_ATAC_seq_rep1_ATACseq_SRR11539111_peak_21895	147	.	6.65806	17.5506	14.7521	485
chr6	125145020	125145985	GSE148515_Galang_2020_GSM4473027_PC_ATAC_seq_rep1_ATACseq_SRR11539111_peak_21896	245	.	8.87741	27.6039	24.5172	316
chr6	125145020	125145985	GSE148515_Galang_2020_GSM4473027_PC_ATAC_seq_rep1_ATACseq_SRR11539111_peak_21896	245	.	8.87741	27.6039	24.5172	316
chr6	125145020	125145985	GSE148515_Galang_2020_GSM4473027_PC_ATAC_seq_rep1_ATACseq_SRR11539111_peak_21896	245	.	8.87741	27.6039	24.5172	316
chr6	125146823	125149755	GSE148515_Galang_2020_GSM4473027_PC_ATAC_seq_rep1_ATACseq_SRR11539111_peak_21897	287	.	9.76515	31.9413	28.7363	1912
chr6	125146823	125149755	GSE148515_Galang_2020_GSM4473027_PC_ATAC_seq_rep1_ATACseq_SRR11539111_peak_21897	287	.	9.76515	31.9413	28.7363	1912
chr6	125146823	125149755	GSE148515_Galang_2020_GSM4473027_PC_ATAC_seq_rep1_ATACseq_SRR11539111_peak_21897	287	.	9.76515	31.9413	28.7363	1912
chr6	125161053	125162256	GSE148515_Galang_2020_GSM4473027_PC_ATAC_seq_rep1_ATACseq_SRR11539111_peak_21898	129	.	6.21419	15.6969	12.9578	1006
chr6	125160431	125162404	GSE148515_Galang_2020_GSM4473027_PC_ATAC_seq_rep1_ATACseq_SRR11539111_peak_21898	129	.	6.21419	15.6969	12.9578	1006
chr6	125160431	125162404	GSE148515_Galang_2020_GSM4473027_PC_ATAC_seq_rep1_ATACseq_SRR11539111_peak_21898	129	.	6.21419	15.6969	12.9578	1006
chr6	125163087	125163482	GSE148515_Galang_2020_GSM4473027_PC_ATAC_seq_rep1_ATACseq_SRR11539111_peak_21899	723	.	17.7548	76.7749	72.3707	2519
chr6	125164063	125167655	GSE148515_Galang_2020_GSM4473027_PC_ATAC_seq_rep1_ATACseq_SRR11539111_peak_21899	723	.	17.7548	76.7749	72.3707	2519
chr6	125163087	125167655	GSE148515_Galang_2020_GSM4473027_PC_ATAC_seq_rep1_ATACseq_SRR11539111_peak_21899	723	.	17.7548	76.7749	72.3707	2519
chr6	125163087	125167655	GSE148515_Galang_2020_GSM4473027_PC_ATAC_seq_rep1_ATACseq_SRR11539111_peak_21899	723	.	17.7548	76.7749	72.3707	2519
chr6	125191303	125192722	GSE148515_Galang_2020_GSM4473027_PC_ATAC_seq_rep1_ATACseq_SRR11539111_peak_21900	458	.	13.0942	49.4959	45.8053	712
chr6	125191236	125192767	GSE148515_Galang_2020_GSM4473027_PC_ATAC_seq_rep1_ATACseq_SRR11539111_peak_21900	458	.	13.0942	49.4959	45.8053	712
chr6	125191084	125192767	GSE148515_Galang_2020_GSM4473027_PC_ATAC_seq_rep1_ATACseq_SRR11539111_peak_21900	458	.	13.0942	49.4959	45.8053	712
chr6	125215174	125216181	GSE148515_Galang_2020_GSM4473027_PC_ATAC_seq_rep1_ATACseq_SRR11539111_peak_21901	446	.	12.8722	48.2694	44.6131	444
chr6	125215131	125216181	GSE148515_Galang_2020_GSM4473027_PC_ATAC_seq_rep1_ATACseq_SRR11539111_peak_21901	446	.	12.8722	48.2694	44.6131	444
chr6	125215131	125216181	GSE148515_Galang_2020_GSM4473027_PC_ATAC_seq_rep1_ATACseq_SRR11539111_peak_21901	446	.	12.8722	48.2694	44.6131	444
chr6	125219025	125219610	GSE148515_Galang_2020_GSM4473027_PC_ATAC_seq_rep1_ATACseq_SRR11539111_peak_21902	37	.	3.55097	6.02778	3.70079	121
chr6	125218936	125219707	GSE148515_Galang_2020_GSM4473027_PC_ATAC_seq_rep1_ATACseq_SRR11539111_peak_21902	37	.	3.55097	6.02778	3.70079	121
chr6	125231569	125232043	GSE148515_Galang_2020_GSM4473027_PC_ATAC_seq_rep1_ATACseq_SRR11539111_peak_21903	57	.	4.21677	8.17385	5.72601	310
chr6	125231444	125232043	GSE148515_Galang_2020_GSM4473027_PC_ATAC_seq_rep1_ATACseq_SRR11539111_peak_21903	57	.	4.21677	8.17385	5.72601	310
chr6	125231444	125232043	GSE148515_Galang_2020_GSM4473027_PC_ATAC_seq_rep1_ATACseq_SRR11539111_peak_21903	57	.	4.21677	8.17385	5.72601	310
chr6	125271618	125271940	GSE148515_Galang_2020_GSM4473027_PC_ATAC_seq_rep1_ATACseq_SRR11539111_peak_21904	79	.	4.88258	10.5167	7.96451	503
chr6	125271182	125272214	GSE148515_Galang_2020_GSM4473027_PC_ATAC_seq_rep1_ATACseq_SRR11539111_peak_21904	79	.	4.88258	10.5167	7.96451	503
chr6	125271177	125272214	GSE148515_Galang_2020_GSM4473027_PC_ATAC_seq_rep1_ATACseq_SRR11539111_peak_21904	79	.	4.88258	10.5167	7.96451	503
chr6	125313394	125314515	GSE148515_Galang_2020_GSM4473027_PC_ATAC_seq_rep1_ATACseq_SRR11539111_peak_21905	129	.	6.21419	15.6969	12.9578	489
chr6	125313394	125314387	GSE148515_Galang_2020_GSM4473027_PC_ATAC_seq_rep1_ATACseq_SRR11539111_peak_21905	129	.	6.21419	15.6969	12.9578	489
chr6	125313394	125314515	GSE148515_Galang_2020_GSM4473027_PC_ATAC_seq_rep1_ATACseq_SRR11539111_peak_21905	129	.	6.21419	15.6969	12.9578	489
chr6	125349693	125350293	GSE148515_Galang_2020_GSM4473027_PC_ATAC_seq_rep1_ATACseq_SRR11539111_peak_21906	112	.	5.77032	13.9036	11.2249	733
chr6	125349031	125350517	GSE148515_Galang_2020_GSM4473027_PC_ATAC_seq_rep1_ATACseq_SRR11539111_peak_21906	112	.	5.77032	13.9036	11.2249	733
chr6	125349175	125350766	GSE148515_Galang_2020_GSM4473027_PC_ATAC_seq_rep1_ATACseq_SRR11539111_peak_21906	112	.	5.77032	13.9036	11.2249	733
chr6	125354648	125355282	GSE148515_Galang_2020_GSM4473027_PC_ATAC_seq_rep1_ATACseq_SRR11539111_peak_21907	43	.	3.7729	6.7194	4.34939	41
chr6	125354648	125355282	GSE148515_Galang_2020_GSM4473027_PC_ATAC_seq_rep1_ATACseq_SRR11539111_peak_21907	43	.	3.7729	6.7194	4.34939	41
chr6	125426545	125426845	GSE148515_Galang_2020_GSM4473027_PC_ATAC_seq_rep1_ATACseq_SRR11539111_peak_21908	43	.	3.7729	6.7194	4.34939	8
chr6	125426529	125426860	GSE148515_Galang_2020_GSM4473027_PC_ATAC_seq_rep1_ATACseq_SRR11539111_peak_21908	43	.	3.7729	6.7194	4.34939	8
chr6	125426529	125426902	GSE148515_Galang_2020_GSM4473027_PC_ATAC_seq_rep1_ATACseq_SRR11539111_peak_21908	43	.	3.7729	6.7194	4.34939	8
chr6	126095958	126096461	GSE148515_Galang_2020_GSM4473027_PC_ATAC_seq_rep1_ATACseq_SRR11539111_peak_21909	138	.	6.43612	16.6165	13.8475	286
chr6	126095958	126096805	GSE148515_Galang_2020_GSM4473027_PC_ATAC_seq_rep1_ATACseq_SRR11539111_peak_21909	138	.	6.43612	16.6165	13.8475	286
chr6	126095958	126096805	GSE148515_Galang_2020_GSM4473027_PC_ATAC_seq_rep1_ATACseq_SRR11539111_peak_21909	138	.	6.43612	16.6165	13.8475	286
chr6	126141714	126142422	GSE148515_Galang_2020_GSM4473027_PC_ATAC_seq_rep1_ATACseq_SRR11539111_peak_21910	138	.	6.43612	16.6165	13.8475	2412
chr6	126142775	126142896	GSE148515_Galang_2020_GSM4473027_PC_ATAC_seq_rep1_ATACseq_SRR11539111_peak_21910	138	.	6.43612	16.6165	13.8475	2412
chr6	126139983	126142896	GSE148515_Galang_2020_GSM4473027_PC_ATAC_seq_rep1_ATACseq_SRR11539111_peak_21910	138	.	6.43612	16.6165	13.8475	2412
chr6	126140240	126142896	GSE148515_Galang_2020_GSM4473027_PC_ATAC_seq_rep1_ATACseq_SRR11539111_peak_21910	138	.	6.43612	16.6165	13.8475	2412
chr6	126162383	126163957	GSE148515_Galang_2020_GSM4473027_PC_ATAC_seq_rep1_ATACseq_SRR11539111_peak_21911	103	.	5.54838	13.0309	10.3828	927
chr6	126162383	126164540	GSE148515_Galang_2020_GSM4473027_PC_ATAC_seq_rep1_ATACseq_SRR11539111_peak_21911	103	.	5.54838	13.0309	10.3828	927
chr6	126162383	126164540	GSE148515_Galang_2020_GSM4473027_PC_ATAC_seq_rep1_ATACseq_SRR11539111_peak_21911	103	.	5.54838	13.0309	10.3828	927
chr6	126167200	126167963	GSE148515_Galang_2020_GSM4473027_PC_ATAC_seq_rep1_ATACseq_SRR11539111_peak_21912	50	.	3.99484	7.43517	5.0253	602
chr6	126167200	126167968	GSE148515_Galang_2020_GSM4473027_PC_ATAC_seq_rep1_ATACseq_SRR11539111_peak_21912	50	.	3.99484	7.43517	5.0253	602
chr6	126644174	126644405	GSE148515_Galang_2020_GSM4473027_PC_ATAC_seq_rep1_ATACseq_SRR11539111_peak_21913	19	.	2.88516	4.11235	1.93879	21
chr6	126644271	126644459	GSE148515_Galang_2020_GSM4473027_PC_ATAC_seq_rep1_ATACseq_SRR11539111_peak_21913	19	.	2.88516	4.11235	1.93879	21
chr6	126644203	126644459	GSE148515_Galang_2020_GSM4473027_PC_ATAC_seq_rep1_ATACseq_SRR11539111_peak_21913	19	.	2.88516	4.11235	1.93879	21
chr6	126740024	126740222	GSE148515_Galang_2020_GSM4473027_PC_ATAC_seq_rep1_ATACseq_SRR11539111_peak_21914	19	.	2.88516	4.11235	1.93879	293
chr6	126740024	126740403	GSE148515_Galang_2020_GSM4473027_PC_ATAC_seq_rep1_ATACseq_SRR11539111_peak_21914	19	.	2.88516	4.11235	1.93879	293
chr6	126774005	126774370	GSE148515_Galang_2020_GSM4473027_PC_ATAC_seq_rep1_ATACseq_SRR11539111_peak_21915	24	.	3.10709	4.72264	2.49256	156
chr6	126783326	126784103	GSE148515_Galang_2020_GSM4473027_PC_ATAC_seq_rep1_ATACseq_SRR11539111_peak_21916	71	.	4.66064	9.7156	7.19701	441
chr6	126783326	126784335	GSE148515_Galang_2020_GSM4473027_PC_ATAC_seq_rep1_ATACseq_SRR11539111_peak_21916	71	.	4.66064	9.7156	7.19701	441
chr6	126783326	126784335	GSE148515_Galang_2020_GSM4473027_PC_ATAC_seq_rep1_ATACseq_SRR11539111_peak_21916	71	.	4.66064	9.7156	7.19701	441
chr6	126848897	126849269	GSE148515_Galang_2020_GSM4473027_PC_ATAC_seq_rep1_ATACseq_SRR11539111_peak_21917	43	.	3.7729	6.7194	4.34939	271
chr6	126848863	126849384	GSE148515_Galang_2020_GSM4473027_PC_ATAC_seq_rep1_ATACseq_SRR11539111_peak_21917	43	.	3.7729	6.7194	4.34939	271
chr6	126848863	126849510	GSE148515_Galang_2020_GSM4473027_PC_ATAC_seq_rep1_ATACseq_SRR11539111_peak_21917	43	.	3.7729	6.7194	4.34939	271
chr6	126939195	126940198	GSE148515_Galang_2020_GSM4473027_PC_ATAC_seq_rep1_ATACseq_SRR11539111_peak_21918	156	.	6.87999	18.4989	15.6714	637
chr6	126939133	126940198	GSE148515_Galang_2020_GSM4473027_PC_ATAC_seq_rep1_ATACseq_SRR11539111_peak_21918	156	.	6.87999	18.4989	15.6714	637
chr6	126939045	126940198	GSE148515_Galang_2020_GSM4473027_PC_ATAC_seq_rep1_ATACseq_SRR11539111_peak_21918	156	.	6.87999	18.4989	15.6714	637
chr6	126966447	126966938	GSE148515_Galang_2020_GSM4473027_PC_ATAC_seq_rep1_ATACseq_SRR11539111_peak_21919	57	.	4.21677	8.17385	5.72601	350
chr6	126966413	126966997	GSE148515_Galang_2020_GSM4473027_PC_ATAC_seq_rep1_ATACseq_SRR11539111_peak_21919	57	.	4.21677	8.17385	5.72601	350
chr6	126966413	126966997	GSE148515_Galang_2020_GSM4473027_PC_ATAC_seq_rep1_ATACseq_SRR11539111_peak_21919	57	.	4.21677	8.17385	5.72601	350
chr6	127109391	127109915	GSE148515_Galang_2020_GSM4473027_PC_ATAC_seq_rep1_ATACseq_SRR11539111_peak_21921	234	.	8.65548	26.5456	23.4871	452
chr6	127109209	127109915	GSE148515_Galang_2020_GSM4473027_PC_ATAC_seq_rep1_ATACseq_SRR11539111_peak_21921	234	.	8.65548	26.5456	23.4871	452
chr6	127109209	127109915	GSE148515_Galang_2020_GSM4473027_PC_ATAC_seq_rep1_ATACseq_SRR11539111_peak_21921	234	.	8.65548	26.5456	23.4871	452
chr6	127147963	127148160	GSE148515_Galang_2020_GSM4473027_PC_ATAC_seq_rep1_ATACseq_SRR11539111_peak_21922	214	.	8.21161	24.4622	21.4613	3742
chr6	127149128	127153300	GSE148515_Galang_2020_GSM4473027_PC_ATAC_seq_rep1_ATACseq_SRR11539111_peak_21922	214	.	8.21161	24.4622	21.4613	3742
chr6	127147963	127153706	GSE148515_Galang_2020_GSM4473027_PC_ATAC_seq_rep1_ATACseq_SRR11539111_peak_21922	214	.	8.21161	24.4622	21.4613	3742
chr6	127154259	127154390	GSE148515_Galang_2020_GSM4473027_PC_ATAC_seq_rep1_ATACseq_SRR11539111_peak_21922	214	.	8.21161	24.4622	21.4613	3742
chr6	127147963	127154390	GSE148515_Galang_2020_GSM4473027_PC_ATAC_seq_rep1_ATACseq_SRR11539111_peak_21922	214	.	8.21161	24.4622	21.4613	3742
chr6	127329780	127331097	GSE148515_Galang_2020_GSM4473027_PC_ATAC_seq_rep1_ATACseq_SRR11539111_peak_21923	112	.	5.77032	13.9036	11.2249	733
chr6	127329866	127331097	GSE148515_Galang_2020_GSM4473027_PC_ATAC_seq_rep1_ATACseq_SRR11539111_peak_21923	112	.	5.77032	13.9036	11.2249	733
chr6	127329773	127331097	GSE148515_Galang_2020_GSM4473027_PC_ATAC_seq_rep1_ATACseq_SRR11539111_peak_21923	112	.	5.77032	13.9036	11.2249	733
chr6	127453519	127453971	GSE148515_Galang_2020_GSM4473027_PC_ATAC_seq_rep1_ATACseq_SRR11539111_peak_21924	204	.	7.98967	23.4376	20.4655	288
chr6	127453519	127453983	GSE148515_Galang_2020_GSM4473027_PC_ATAC_seq_rep1_ATACseq_SRR11539111_peak_21924	204	.	7.98967	23.4376	20.4655	288
chr6	127453519	127453983	GSE148515_Galang_2020_GSM4473027_PC_ATAC_seq_rep1_ATACseq_SRR11539111_peak_21924	204	.	7.98967	23.4376	20.4655	288
chr6	127529442	127530098	GSE148515_Galang_2020_GSM4473027_PC_ATAC_seq_rep1_ATACseq_SRR11539111_peak_21925	120	.	5.99225	14.7924	12.0833	272
chr6	127529442	127530098	GSE148515_Galang_2020_GSM4473027_PC_ATAC_seq_rep1_ATACseq_SRR11539111_peak_21925	120	.	5.99225	14.7924	12.0833	272
chr6	127529442	127530098	GSE148515_Galang_2020_GSM4473027_PC_ATAC_seq_rep1_ATACseq_SRR11539111_peak_21925	120	.	5.99225	14.7924	12.0833	272
chr6	127561256	127561779	GSE148515_Galang_2020_GSM4473027_PC_ATAC_seq_rep1_ATACseq_SRR11539111_peak_21926	166	.	7.10193	19.4609	16.6046	189
chr6	127561171	127561794	GSE148515_Galang_2020_GSM4473027_PC_ATAC_seq_rep1_ATACseq_SRR11539111_peak_21926	166	.	7.10193	19.4609	16.6046	189
chr6	127561191	127561794	GSE148515_Galang_2020_GSM4473027_PC_ATAC_seq_rep1_ATACseq_SRR11539111_peak_21926	166	.	7.10193	19.4609	16.6046	189
chr6	127563563	127564113	GSE148515_Galang_2020_GSM4473027_PC_ATAC_seq_rep1_ATACseq_SRR11539111_peak_21927	57	.	4.21677	8.17385	5.72601	184
chr6	127563563	127564588	GSE148515_Galang_2020_GSM4473027_PC_ATAC_seq_rep1_ATACseq_SRR11539111_peak_21927	57	.	4.21677	8.17385	5.72601	184
chr6	127563563	127564607	GSE148515_Galang_2020_GSM4473027_PC_ATAC_seq_rep1_ATACseq_SRR11539111_peak_21927	57	.	4.21677	8.17385	5.72601	184
chr6	127582668	127583047	GSE148515_Galang_2020_GSM4473027_PC_ATAC_seq_rep1_ATACseq_SRR11539111_peak_21928	37	.	3.55097	6.02778	3.70079	203
chr6	127582668	127583047	GSE148515_Galang_2020_GSM4473027_PC_ATAC_seq_rep1_ATACseq_SRR11539111_peak_21928	37	.	3.55097	6.02778	3.70079	203
chr6	127766609	127768349	GSE148515_Galang_2020_GSM4473027_PC_ATAC_seq_rep1_ATACseq_SRR11539111_peak_21929	95	.	5.32645	12.1751	9.5586	533
chr6	127769033	127769265	GSE148515_Galang_2020_GSM4473027_PC_ATAC_seq_rep1_ATACseq_SRR11539111_peak_21929	95	.	5.32645	12.1751	9.5586	533
chr6	127766609	127769265	GSE148515_Galang_2020_GSM4473027_PC_ATAC_seq_rep1_ATACseq_SRR11539111_peak_21929	95	.	5.32645	12.1751	9.5586	533
chr6	127766609	127769265	GSE148515_Galang_2020_GSM4473027_PC_ATAC_seq_rep1_ATACseq_SRR11539111_peak_21929	95	.	5.32645	12.1751	9.5586	533
chr6	127945864	127946033	GSE148515_Galang_2020_GSM4473027_PC_ATAC_seq_rep1_ATACseq_SRR11539111_peak_21930	30	.	3.32903	5.36169	3.08096	273
chr6	127945838	127946033	GSE148515_Galang_2020_GSM4473027_PC_ATAC_seq_rep1_ATACseq_SRR11539111_peak_21930	30	.	3.32903	5.36169	3.08096	273
chr6	127969621	127970387	GSE148515_Galang_2020_GSM4473027_PC_ATAC_seq_rep1_ATACseq_SRR11539111_peak_21933	87	.	5.10451	11.3368	8.75218	320
chr6	127969621	127970387	GSE148515_Galang_2020_GSM4473027_PC_ATAC_seq_rep1_ATACseq_SRR11539111_peak_21933	87	.	5.10451	11.3368	8.75218	320
chr6	127969621	127970387	GSE148515_Galang_2020_GSM4473027_PC_ATAC_seq_rep1_ATACseq_SRR11539111_peak_21933	87	.	5.10451	11.3368	8.75218	320
chr6	127986151	127987639	GSE148515_Galang_2020_GSM4473027_PC_ATAC_seq_rep1_ATACseq_SRR11539111_peak_21934	95	.	5.32645	12.1751	9.5586	1438
chr6	127986020	127987691	GSE148515_Galang_2020_GSM4473027_PC_ATAC_seq_rep1_ATACseq_SRR11539111_peak_21934	95	.	5.32645	12.1751	9.5586	1438
chr6	127986020	127987691	GSE148515_Galang_2020_GSM4473027_PC_ATAC_seq_rep1_ATACseq_SRR11539111_peak_21934	95	.	5.32645	12.1751	9.5586	1438
chr6	127989069	127990879	GSE148515_Galang_2020_GSM4473027_PC_ATAC_seq_rep1_ATACseq_SRR11539111_peak_21935	543	.	14.6477	58.279	54.3465	1052
chr6	127988698	127990879	GSE148515_Galang_2020_GSM4473027_PC_ATAC_seq_rep1_ATACseq_SRR11539111_peak_21935	543	.	14.6477	58.279	54.3465	1052
chr6	127988698	127990879	GSE148515_Galang_2020_GSM4473027_PC_ATAC_seq_rep1_ATACseq_SRR11539111_peak_21935	543	.	14.6477	58.279	54.3465	1052
chr6	127991140	127992208	GSE148515_Galang_2020_GSM4473027_PC_ATAC_seq_rep1_ATACseq_SRR11539111_peak_21936	112	.	5.77032	13.9036	11.2249	545
chr6	127991140	127992326	GSE148515_Galang_2020_GSM4473027_PC_ATAC_seq_rep1_ATACseq_SRR11539111_peak_21936	112	.	5.77032	13.9036	11.2249	545
chr6	127991140	127992326	GSE148515_Galang_2020_GSM4473027_PC_ATAC_seq_rep1_ATACseq_SRR11539111_peak_21936	112	.	5.77032	13.9036	11.2249	545
chr6	128002512	128003169	GSE148515_Galang_2020_GSM4473027_PC_ATAC_seq_rep1_ATACseq_SRR11539111_peak_21937	57	.	4.21677	8.17385	5.72601	858
chr6	128002269	128003169	GSE148515_Galang_2020_GSM4473027_PC_ATAC_seq_rep1_ATACseq_SRR11539111_peak_21937	57	.	4.21677	8.17385	5.72601	858
chr6	128002269	128003169	GSE148515_Galang_2020_GSM4473027_PC_ATAC_seq_rep1_ATACseq_SRR11539111_peak_21937	57	.	4.21677	8.17385	5.72601	858
chr6	128007652	128007972	GSE148515_Galang_2020_GSM4473027_PC_ATAC_seq_rep1_ATACseq_SRR11539111_peak_21938	57	.	4.21677	8.17385	5.72601	768
chr6	128007553	128008391	GSE148515_Galang_2020_GSM4473027_PC_ATAC_seq_rep1_ATACseq_SRR11539111_peak_21938	57	.	4.21677	8.17385	5.72601	768
chr6	128007553	128008342	GSE148515_Galang_2020_GSM4473027_PC_ATAC_seq_rep1_ATACseq_SRR11539111_peak_21938	57	.	4.21677	8.17385	5.72601	768
chr6	128021403	128021729	GSE148515_Galang_2020_GSM4473027_PC_ATAC_seq_rep1_ATACseq_SRR11539111_peak_21939	50	.	3.99484	7.43517	5.0253	181
chr6	128021001	128021729	GSE148515_Galang_2020_GSM4473027_PC_ATAC_seq_rep1_ATACseq_SRR11539111_peak_21939	50	.	3.99484	7.43517	5.0253	181
chr6	128021001	128021729	GSE148515_Galang_2020_GSM4473027_PC_ATAC_seq_rep1_ATACseq_SRR11539111_peak_21939	50	.	3.99484	7.43517	5.0253	181
chr6	128031320	128031390	GSE148515_Galang_2020_GSM4473027_PC_ATAC_seq_rep1_ATACseq_SRR11539111_peak_21940	71	.	4.66064	9.7156	7.19701	266
chr6	128031687	128033398	GSE148515_Galang_2020_GSM4473027_PC_ATAC_seq_rep1_ATACseq_SRR11539111_peak_21940	71	.	4.66064	9.7156	7.19701	266
chr6	128031320	128033398	GSE148515_Galang_2020_GSM4473027_PC_ATAC_seq_rep1_ATACseq_SRR11539111_peak_21940	71	.	4.66064	9.7156	7.19701	266
chr6	128031320	128031555	GSE148515_Galang_2020_GSM4473027_PC_ATAC_seq_rep1_ATACseq_SRR11539111_peak_21940	71	.	4.66064	9.7156	7.19701	266
chr6	128031926	128033398	GSE148515_Galang_2020_GSM4473027_PC_ATAC_seq_rep1_ATACseq_SRR11539111_peak_21940	71	.	4.66064	9.7156	7.19701	266
chr6	128033879	128036323	GSE148515_Galang_2020_GSM4473027_PC_ATAC_seq_rep1_ATACseq_SRR11539111_peak_21941	320	.	10.431	35.2972	32.0003	1133
chr6	128033879	128036510	GSE148515_Galang_2020_GSM4473027_PC_ATAC_seq_rep1_ATACseq_SRR11539111_peak_21941	320	.	10.431	35.2972	32.0003	1133
chr6	128033879	128036418	GSE148515_Galang_2020_GSM4473027_PC_ATAC_seq_rep1_ATACseq_SRR11539111_peak_21941	320	.	10.431	35.2972	32.0003	1133
chr6	128047152	128047403	GSE148515_Galang_2020_GSM4473027_PC_ATAC_seq_rep1_ATACseq_SRR11539111_peak_21942	19	.	2.88516	4.11235	1.93879	235
chr6	128047152	128047411	GSE148515_Galang_2020_GSM4473027_PC_ATAC_seq_rep1_ATACseq_SRR11539111_peak_21942	19	.	2.88516	4.11235	1.93879	235
chr6	128092061	128092260	GSE148515_Galang_2020_GSM4473027_PC_ATAC_seq_rep1_ATACseq_SRR11539111_peak_21943	24	.	3.10709	4.72264	2.49256	545
chr6	128091630	128092260	GSE148515_Galang_2020_GSM4473027_PC_ATAC_seq_rep1_ATACseq_SRR11539111_peak_21943	24	.	3.10709	4.72264	2.49256	545
chr6	128091630	128092260	GSE148515_Galang_2020_GSM4473027_PC_ATAC_seq_rep1_ATACseq_SRR11539111_peak_21943	24	.	3.10709	4.72264	2.49256	545
chr6	128092515	128093011	GSE148515_Galang_2020_GSM4473027_PC_ATAC_seq_rep1_ATACseq_SRR11539111_peak_21944	87	.	5.10451	11.3368	8.75218	474
chr6	128092515	128093573	GSE148515_Galang_2020_GSM4473027_PC_ATAC_seq_rep1_ATACseq_SRR11539111_peak_21944	87	.	5.10451	11.3368	8.75218	474
chr6	128092515	128093573	GSE148515_Galang_2020_GSM4473027_PC_ATAC_seq_rep1_ATACseq_SRR11539111_peak_21944	87	.	5.10451	11.3368	8.75218	474
chr6	128094230	128094324	GSE148515_Galang_2020_GSM4473027_PC_ATAC_seq_rep1_ATACseq_SRR11539111_peak_21945	30	.	3.32903	5.36169	3.08096	183
chr6	128106047	128106219	GSE148515_Galang_2020_GSM4473027_PC_ATAC_seq_rep1_ATACseq_SRR11539111_peak_21947	19	.	2.88516	4.11235	1.93879	261
chr6	128124194	128124852	GSE148515_Galang_2020_GSM4473027_PC_ATAC_seq_rep1_ATACseq_SRR11539111_peak_21949	50	.	3.99484	7.43517	5.0253	531
chr6	128124194	128124939	GSE148515_Galang_2020_GSM4473027_PC_ATAC_seq_rep1_ATACseq_SRR11539111_peak_21949	50	.	3.99484	7.43517	5.0253	531
chr6	128142831	128144207	GSE148515_Galang_2020_GSM4473027_PC_ATAC_seq_rep1_ATACseq_SRR11539111_peak_21950	353	.	11.0968	38.7353	35.3434	1073
chr6	128142831	128144496	GSE148515_Galang_2020_GSM4473027_PC_ATAC_seq_rep1_ATACseq_SRR11539111_peak_21950	353	.	11.0968	38.7353	35.3434	1073
chr6	128142831	128144496	GSE148515_Galang_2020_GSM4473027_PC_ATAC_seq_rep1_ATACseq_SRR11539111_peak_21950	353	.	11.0968	38.7353	35.3434	1073
chr6	128200019	128201053	GSE148515_Galang_2020_GSM4473027_PC_ATAC_seq_rep1_ATACseq_SRR11539111_peak_21951	494	.	13.76	53.2187	49.425	671
chr6	128200019	128201315	GSE148515_Galang_2020_GSM4473027_PC_ATAC_seq_rep1_ATACseq_SRR11539111_peak_21951	494	.	13.76	53.2187	49.425	671
chr6	128200019	128201315	GSE148515_Galang_2020_GSM4473027_PC_ATAC_seq_rep1_ATACseq_SRR11539111_peak_21951	494	.	13.76	53.2187	49.425	671
chr6	128300187	128301234	GSE148515_Galang_2020_GSM4473027_PC_ATAC_seq_rep1_ATACseq_SRR11539111_peak_21952	138	.	6.43612	16.6165	13.8475	583
chr6	128299708	128301140	GSE148515_Galang_2020_GSM4473027_PC_ATAC_seq_rep1_ATACseq_SRR11539111_peak_21952	138	.	6.43612	16.6165	13.8475	583
chr6	128299708	128301234	GSE148515_Galang_2020_GSM4473027_PC_ATAC_seq_rep1_ATACseq_SRR11539111_peak_21952	138	.	6.43612	16.6165	13.8475	583
chr6	128355467	128356366	GSE148515_Galang_2020_GSM4473027_PC_ATAC_seq_rep1_ATACseq_SRR11539111_peak_21953	298	.	9.98709	33.0505	29.815	521
chr6	128355314	128356519	GSE148515_Galang_2020_GSM4473027_PC_ATAC_seq_rep1_ATACseq_SRR11539111_peak_21953	298	.	9.98709	33.0505	29.815	521
chr6	128355314	128356519	GSE148515_Galang_2020_GSM4473027_PC_ATAC_seq_rep1_ATACseq_SRR11539111_peak_21953	298	.	9.98709	33.0505	29.815	521
chr6	128362449	128363367	GSE148515_Galang_2020_GSM4473027_PC_ATAC_seq_rep1_ATACseq_SRR11539111_peak_21955	353	.	11.0968	38.7353	35.3434	418
chr6	128362449	128363367	GSE148515_Galang_2020_GSM4473027_PC_ATAC_seq_rep1_ATACseq_SRR11539111_peak_21955	353	.	11.0968	38.7353	35.3434	418
chr6	128362449	128363367	GSE148515_Galang_2020_GSM4473027_PC_ATAC_seq_rep1_ATACseq_SRR11539111_peak_21955	353	.	11.0968	38.7353	35.3434	418
chr6	128424525	128424964	GSE148515_Galang_2020_GSM4473027_PC_ATAC_seq_rep1_ATACseq_SRR11539111_peak_21957	147	.	6.65806	17.5506	14.7521	519
chr6	128424231	128424964	GSE148515_Galang_2020_GSM4473027_PC_ATAC_seq_rep1_ATACseq_SRR11539111_peak_21957	147	.	6.65806	17.5506	14.7521	519
chr6	128424231	128424964	GSE148515_Galang_2020_GSM4473027_PC_ATAC_seq_rep1_ATACseq_SRR11539111_peak_21957	147	.	6.65806	17.5506	14.7521	519
chr6	128435502	128435750	GSE148515_Galang_2020_GSM4473027_PC_ATAC_seq_rep1_ATACseq_SRR11539111_peak_21958	103	.	5.54838	13.0309	10.3828	139
chr6	128435502	128435995	GSE148515_Galang_2020_GSM4473027_PC_ATAC_seq_rep1_ATACseq_SRR11539111_peak_21958	103	.	5.54838	13.0309	10.3828	139
chr6	128435502	128435995	GSE148515_Galang_2020_GSM4473027_PC_ATAC_seq_rep1_ATACseq_SRR11539111_peak_21958	103	.	5.54838	13.0309	10.3828	139
chr6	128437442	128439223	GSE148515_Galang_2020_GSM4473027_PC_ATAC_seq_rep1_ATACseq_SRR11539111_peak_21959	353	.	11.0968	38.7353	35.3434	1180
chr6	128437440	128439333	GSE148515_Galang_2020_GSM4473027_PC_ATAC_seq_rep1_ATACseq_SRR11539111_peak_21959	353	.	11.0968	38.7353	35.3434	1180
chr6	128437399	128439333	GSE148515_Galang_2020_GSM4473027_PC_ATAC_seq_rep1_ATACseq_SRR11539111_peak_21959	353	.	11.0968	38.7353	35.3434	1180
chr6	128446119	128446387	GSE148515_Galang_2020_GSM4473027_PC_ATAC_seq_rep1_ATACseq_SRR11539111_peak_21960	57	.	4.21677	8.17385	5.72601	166
chr6	128479847	128480317	GSE148515_Galang_2020_GSM4473027_PC_ATAC_seq_rep1_ATACseq_SRR11539111_peak_21961	79	.	4.88258	10.5167	7.96451	128
chr6	128479827	128480417	GSE148515_Galang_2020_GSM4473027_PC_ATAC_seq_rep1_ATACseq_SRR11539111_peak_21961	79	.	4.88258	10.5167	7.96451	128
chr6	128479827	128480402	GSE148515_Galang_2020_GSM4473027_PC_ATAC_seq_rep1_ATACseq_SRR11539111_peak_21961	79	.	4.88258	10.5167	7.96451	128
chr6	128494826	128495437	GSE148515_Galang_2020_GSM4473027_PC_ATAC_seq_rep1_ATACseq_SRR11539111_peak_21963	50	.	3.99484	7.43517	5.0253	134
chr6	128760147	128761263	GSE148515_Galang_2020_GSM4473027_PC_ATAC_seq_rep1_ATACseq_SRR11539111_peak_21964	234	.	8.65548	26.5456	23.4871	613
chr6	128760147	128761519	GSE148515_Galang_2020_GSM4473027_PC_ATAC_seq_rep1_ATACseq_SRR11539111_peak_21964	234	.	8.65548	26.5456	23.4871	613
chr6	128760147	128761519	GSE148515_Galang_2020_GSM4473027_PC_ATAC_seq_rep1_ATACseq_SRR11539111_peak_21964	234	.	8.65548	26.5456	23.4871	613
chr6	128763782	128764559	GSE148515_Galang_2020_GSM4473027_PC_ATAC_seq_rep1_ATACseq_SRR11539111_peak_21965	353	.	11.0968	38.7353	35.3434	460
chr6	128763767	128764559	GSE148515_Galang_2020_GSM4473027_PC_ATAC_seq_rep1_ATACseq_SRR11539111_peak_21965	353	.	11.0968	38.7353	35.3434	460
chr6	128763767	128764559	GSE148515_Galang_2020_GSM4473027_PC_ATAC_seq_rep1_ATACseq_SRR11539111_peak_21965	353	.	11.0968	38.7353	35.3434	460
chr6	128798944	128799966	GSE148515_Galang_2020_GSM4473027_PC_ATAC_seq_rep1_ATACseq_SRR11539111_peak_21966	276	.	9.54322	30.8418	27.6669	815
chr6	128798937	128800135	GSE148515_Galang_2020_GSM4473027_PC_ATAC_seq_rep1_ATACseq_SRR11539111_peak_21966	276	.	9.54322	30.8418	27.6669	815
chr6	128798937	128800135	GSE148515_Galang_2020_GSM4473027_PC_ATAC_seq_rep1_ATACseq_SRR11539111_peak_21966	276	.	9.54322	30.8418	27.6669	815
chr6	128802663	128803413	GSE148515_Galang_2020_GSM4473027_PC_ATAC_seq_rep1_ATACseq_SRR11539111_peak_21967	214	.	8.21161	24.4622	21.4613	502
chr6	128802663	128803413	GSE148515_Galang_2020_GSM4473027_PC_ATAC_seq_rep1_ATACseq_SRR11539111_peak_21967	214	.	8.21161	24.4622	21.4613	502
chr6	128802663	128803413	GSE148515_Galang_2020_GSM4473027_PC_ATAC_seq_rep1_ATACseq_SRR11539111_peak_21967	214	.	8.21161	24.4622	21.4613	502
chr6	128838154	128839843	GSE148515_Galang_2020_GSM4473027_PC_ATAC_seq_rep1_ATACseq_SRR11539111_peak_21968	245	.	8.87741	27.6039	24.5172	972
chr6	128837785	128839843	GSE148515_Galang_2020_GSM4473027_PC_ATAC_seq_rep1_ATACseq_SRR11539111_peak_21968	245	.	8.87741	27.6039	24.5172	972
chr6	128837776	128839843	GSE148515_Galang_2020_GSM4473027_PC_ATAC_seq_rep1_ATACseq_SRR11539111_peak_21968	245	.	8.87741	27.6039	24.5172	972
chr6	128842531	128843887	GSE148515_Galang_2020_GSM4473027_PC_ATAC_seq_rep1_ATACseq_SRR11539111_peak_21969	287	.	9.76515	31.9413	28.7363	676
chr6	128842531	128843949	GSE148515_Galang_2020_GSM4473027_PC_ATAC_seq_rep1_ATACseq_SRR11539111_peak_21969	287	.	9.76515	31.9413	28.7363	676
chr6	128842531	128843949	GSE148515_Galang_2020_GSM4473027_PC_ATAC_seq_rep1_ATACseq_SRR11539111_peak_21969	287	.	9.76515	31.9413	28.7363	676
chr6	129238063	129238510	GSE148515_Galang_2020_GSM4473027_PC_ATAC_seq_rep1_ATACseq_SRR11539111_peak_21970	43	.	3.7729	6.7194	4.34939	11
chr6	129238063	129238510	GSE148515_Galang_2020_GSM4473027_PC_ATAC_seq_rep1_ATACseq_SRR11539111_peak_21970	43	.	3.7729	6.7194	4.34939	11
chr6	129532745	129533440	GSE148515_Galang_2020_GSM4473027_PC_ATAC_seq_rep1_ATACseq_SRR11539111_peak_21971	95	.	5.32645	12.1751	9.5586	629
chr6	129533772	129534065	GSE148515_Galang_2020_GSM4473027_PC_ATAC_seq_rep1_ATACseq_SRR11539111_peak_21971	95	.	5.32645	12.1751	9.5586	629
chr6	129532652	129534065	GSE148515_Galang_2020_GSM4473027_PC_ATAC_seq_rep1_ATACseq_SRR11539111_peak_21971	95	.	5.32645	12.1751	9.5586	629
chr6	129532652	129534065	GSE148515_Galang_2020_GSM4473027_PC_ATAC_seq_rep1_ATACseq_SRR11539111_peak_21971	95	.	5.32645	12.1751	9.5586	629
chr6	131292789	131293363	GSE148515_Galang_2020_GSM4473027_PC_ATAC_seq_rep1_ATACseq_SRR11539111_peak_21973	71	.	4.66064	9.7156	7.19701	234
chr6	131292789	131293363	GSE148515_Galang_2020_GSM4473027_PC_ATAC_seq_rep1_ATACseq_SRR11539111_peak_21973	71	.	4.66064	9.7156	7.19701	234
chr6	131292789	131293363	GSE148515_Galang_2020_GSM4473027_PC_ATAC_seq_rep1_ATACseq_SRR11539111_peak_21973	71	.	4.66064	9.7156	7.19701	234
chr6	131374975	131375254	GSE148515_Galang_2020_GSM4473027_PC_ATAC_seq_rep1_ATACseq_SRR11539111_peak_21974	57	.	4.21677	8.17385	5.72601	154
chr6	131374975	131375275	GSE148515_Galang_2020_GSM4473027_PC_ATAC_seq_rep1_ATACseq_SRR11539111_peak_21974	57	.	4.21677	8.17385	5.72601	154
chr6	131387486	131388691	GSE148515_Galang_2020_GSM4473027_PC_ATAC_seq_rep1_ATACseq_SRR11539111_peak_21976	166	.	7.10193	19.4609	16.6046	911
chr6	131387357	131388846	GSE148515_Galang_2020_GSM4473027_PC_ATAC_seq_rep1_ATACseq_SRR11539111_peak_21976	166	.	7.10193	19.4609	16.6046	911
chr6	131387357	131388846	GSE148515_Galang_2020_GSM4473027_PC_ATAC_seq_rep1_ATACseq_SRR11539111_peak_21976	166	.	7.10193	19.4609	16.6046	911
chr6	133105198	133105839	GSE148515_Galang_2020_GSM4473027_PC_ATAC_seq_rep1_ATACseq_SRR11539111_peak_21977	224	.	8.43354	25.4983	22.4686	248
chr6	133105198	133105886	GSE148515_Galang_2020_GSM4473027_PC_ATAC_seq_rep1_ATACseq_SRR11539111_peak_21977	224	.	8.43354	25.4983	22.4686	248
chr6	133105198	133105886	GSE148515_Galang_2020_GSM4473027_PC_ATAC_seq_rep1_ATACseq_SRR11539111_peak_21977	224	.	8.43354	25.4983	22.4686	248
chr6	134034583	134036427	GSE148515_Galang_2020_GSM4473027_PC_ATAC_seq_rep1_ATACseq_SRR11539111_peak_21978	470	.	13.3161	50.7297	47.0049	949
chr6	134034583	134036427	GSE148515_Galang_2020_GSM4473027_PC_ATAC_seq_rep1_ATACseq_SRR11539111_peak_21978	470	.	13.3161	50.7297	47.0049	949
chr6	134034583	134036427	GSE148515_Galang_2020_GSM4473027_PC_ATAC_seq_rep1_ATACseq_SRR11539111_peak_21978	470	.	13.3161	50.7297	47.0049	949
chr6	134089938	134090854	GSE148515_Galang_2020_GSM4473027_PC_ATAC_seq_rep1_ATACseq_SRR11539111_peak_21981	71	.	4.66064	9.7156	7.19701	531
chr6	134089938	134090854	GSE148515_Galang_2020_GSM4473027_PC_ATAC_seq_rep1_ATACseq_SRR11539111_peak_21981	71	.	4.66064	9.7156	7.19701	531
chr6	134143813	134144554	GSE148515_Galang_2020_GSM4473027_PC_ATAC_seq_rep1_ATACseq_SRR11539111_peak_21982	120	.	5.99225	14.7924	12.0833	475
chr6	134143813	134144554	GSE148515_Galang_2020_GSM4473027_PC_ATAC_seq_rep1_ATACseq_SRR11539111_peak_21982	120	.	5.99225	14.7924	12.0833	475
chr6	134143813	134144554	GSE148515_Galang_2020_GSM4473027_PC_ATAC_seq_rep1_ATACseq_SRR11539111_peak_21982	120	.	5.99225	14.7924	12.0833	475
chr6	134147875	134148356	GSE148515_Galang_2020_GSM4473027_PC_ATAC_seq_rep1_ATACseq_SRR11539111_peak_21983	50	.	3.99484	7.43517	5.0253	136
chr6	134171742	134172065	GSE148515_Galang_2020_GSM4473027_PC_ATAC_seq_rep1_ATACseq_SRR11539111_peak_21984	43	.	3.7729	6.7194	4.34939	316
chr6	134182574	134182870	GSE148515_Galang_2020_GSM4473027_PC_ATAC_seq_rep1_ATACseq_SRR11539111_peak_21985	87	.	5.10451	11.3368	8.75218	811
chr6	134182178	134183277	GSE148515_Galang_2020_GSM4473027_PC_ATAC_seq_rep1_ATACseq_SRR11539111_peak_21985	87	.	5.10451	11.3368	8.75218	811
chr6	134182178	134183422	GSE148515_Galang_2020_GSM4473027_PC_ATAC_seq_rep1_ATACseq_SRR11539111_peak_21985	87	.	5.10451	11.3368	8.75218	811
chr6	134211529	134211881	GSE148515_Galang_2020_GSM4473027_PC_ATAC_seq_rep1_ATACseq_SRR11539111_peak_21986	129	.	6.21419	15.6969	12.9578	518
chr6	134210890	134211912	GSE148515_Galang_2020_GSM4473027_PC_ATAC_seq_rep1_ATACseq_SRR11539111_peak_21986	129	.	6.21419	15.6969	12.9578	518
chr6	134210890	134212084	GSE148515_Galang_2020_GSM4473027_PC_ATAC_seq_rep1_ATACseq_SRR11539111_peak_21986	129	.	6.21419	15.6969	12.9578	518
chr6	134565975	134567402	GSE148515_Galang_2020_GSM4473027_PC_ATAC_seq_rep1_ATACseq_SRR11539111_peak_21987	364	.	11.3187	39.8987	36.4743	1336
chr6	134565534	134567655	GSE148515_Galang_2020_GSM4473027_PC_ATAC_seq_rep1_ATACseq_SRR11539111_peak_21987	364	.	11.3187	39.8987	36.4743	1336
chr6	134565654	134567655	GSE148515_Galang_2020_GSM4473027_PC_ATAC_seq_rep1_ATACseq_SRR11539111_peak_21987	364	.	11.3187	39.8987	36.4743	1336
chr6	134614450	134615444	GSE148515_Galang_2020_GSM4473027_PC_ATAC_seq_rep1_ATACseq_SRR11539111_peak_21988	43	.	3.7729	6.7194	4.34939	424
chr6	134614450	134615444	GSE148515_Galang_2020_GSM4473027_PC_ATAC_seq_rep1_ATACseq_SRR11539111_peak_21988	43	.	3.7729	6.7194	4.34939	424
chr6	134632030	134632420	GSE148515_Galang_2020_GSM4473027_PC_ATAC_seq_rep1_ATACseq_SRR11539111_peak_21989	37	.	3.55097	6.02778	3.70079	260
chr6	134632030	134632420	GSE148515_Galang_2020_GSM4473027_PC_ATAC_seq_rep1_ATACseq_SRR11539111_peak_21989	37	.	3.55097	6.02778	3.70079	260
chr6	134640867	134641370	GSE148515_Galang_2020_GSM4473027_PC_ATAC_seq_rep1_ATACseq_SRR11539111_peak_21990	147	.	6.65806	17.5506	14.7521	156
chr6	134640867	134641370	GSE148515_Galang_2020_GSM4473027_PC_ATAC_seq_rep1_ATACseq_SRR11539111_peak_21990	147	.	6.65806	17.5506	14.7521	156
chr6	134640867	134641370	GSE148515_Galang_2020_GSM4473027_PC_ATAC_seq_rep1_ATACseq_SRR11539111_peak_21990	147	.	6.65806	17.5506	14.7521	156
chr6	134659479	134659577	GSE148515_Galang_2020_GSM4473027_PC_ATAC_seq_rep1_ATACseq_SRR11539111_peak_21991	30	.	3.32903	5.36169	3.08096	29
chr6	134791894	134793023	GSE148515_Galang_2020_GSM4473027_PC_ATAC_seq_rep1_ATACseq_SRR11539111_peak_21992	364	.	11.3187	39.8987	36.4743	485
chr6	134791894	134793023	GSE148515_Galang_2020_GSM4473027_PC_ATAC_seq_rep1_ATACseq_SRR11539111_peak_21992	364	.	11.3187	39.8987	36.4743	485
chr6	134791894	134793023	GSE148515_Galang_2020_GSM4473027_PC_ATAC_seq_rep1_ATACseq_SRR11539111_peak_21992	364	.	11.3187	39.8987	36.4743	485
chr6	134794012	134794446	GSE148515_Galang_2020_GSM4473027_PC_ATAC_seq_rep1_ATACseq_SRR11539111_peak_21993	57	.	4.21677	8.17385	5.72601	366
chr6	134794012	134794446	GSE148515_Galang_2020_GSM4473027_PC_ATAC_seq_rep1_ATACseq_SRR11539111_peak_21993	57	.	4.21677	8.17385	5.72601	366
chr6	134794012	134794446	GSE148515_Galang_2020_GSM4473027_PC_ATAC_seq_rep1_ATACseq_SRR11539111_peak_21993	57	.	4.21677	8.17385	5.72601	366
chr6	134829291	134830907	GSE148515_Galang_2020_GSM4473027_PC_ATAC_seq_rep1_ATACseq_SRR11539111_peak_21994	684	.	17.089	72.7157	68.4046	971
chr6	134829162	134830927	GSE148515_Galang_2020_GSM4473027_PC_ATAC_seq_rep1_ATACseq_SRR11539111_peak_21994	684	.	17.089	72.7157	68.4046	971
chr6	134829162	134830927	GSE148515_Galang_2020_GSM4473027_PC_ATAC_seq_rep1_ATACseq_SRR11539111_peak_21994	684	.	17.089	72.7157	68.4046	971
chr6	134897568	134898711	GSE148515_Galang_2020_GSM4473027_PC_ATAC_seq_rep1_ATACseq_SRR11539111_peak_21995	342	.	10.8748	37.5805	34.2206	572
chr6	134897532	134898711	GSE148515_Galang_2020_GSM4473027_PC_ATAC_seq_rep1_ATACseq_SRR11539111_peak_21995	342	.	10.8748	37.5805	34.2206	572
chr6	134897462	134898711	GSE148515_Galang_2020_GSM4473027_PC_ATAC_seq_rep1_ATACseq_SRR11539111_peak_21995	342	.	10.8748	37.5805	34.2206	572
chr6	134919152	134919192	GSE148515_Galang_2020_GSM4473027_PC_ATAC_seq_rep1_ATACseq_SRR11539111_peak_21996	19	.	2.88516	4.11235	1.93879	256
chr6	134919799	134921498	GSE148515_Galang_2020_GSM4473027_PC_ATAC_seq_rep1_ATACseq_SRR11539111_peak_21997	494	.	13.76	53.2187	49.425	636
chr6	134919799	134921909	GSE148515_Galang_2020_GSM4473027_PC_ATAC_seq_rep1_ATACseq_SRR11539111_peak_21997	494	.	13.76	53.2187	49.425	636
chr6	134919799	134921909	GSE148515_Galang_2020_GSM4473027_PC_ATAC_seq_rep1_ATACseq_SRR11539111_peak_21997	494	.	13.76	53.2187	49.425	636
chr6	134926973	134927764	GSE148515_Galang_2020_GSM4473027_PC_ATAC_seq_rep1_ATACseq_SRR11539111_peak_21998	214	.	8.21161	24.4622	21.4613	1792
chr6	134928227	134929172	GSE148515_Galang_2020_GSM4473027_PC_ATAC_seq_rep1_ATACseq_SRR11539111_peak_21998	214	.	8.21161	24.4622	21.4613	1792
chr6	134926961	134929221	GSE148515_Galang_2020_GSM4473027_PC_ATAC_seq_rep1_ATACseq_SRR11539111_peak_21998	214	.	8.21161	24.4622	21.4613	1792
chr6	134926883	134929221	GSE148515_Galang_2020_GSM4473027_PC_ATAC_seq_rep1_ATACseq_SRR11539111_peak_21998	214	.	8.21161	24.4622	21.4613	1792
chr6	134983586	134984199	GSE148515_Galang_2020_GSM4473027_PC_ATAC_seq_rep1_ATACseq_SRR11539111_peak_21999	95	.	5.32645	12.1751	9.5586	235
chr6	134983586	134984281	GSE148515_Galang_2020_GSM4473027_PC_ATAC_seq_rep1_ATACseq_SRR11539111_peak_21999	95	.	5.32645	12.1751	9.5586	235
chr6	134983586	134984524	GSE148515_Galang_2020_GSM4473027_PC_ATAC_seq_rep1_ATACseq_SRR11539111_peak_21999	95	.	5.32645	12.1751	9.5586	235
chr6	135011509	135011937	GSE148515_Galang_2020_GSM4473027_PC_ATAC_seq_rep1_ATACseq_SRR11539111_peak_22000	57	.	4.21677	8.17385	5.72601	58
chr6	135011509	135011937	GSE148515_Galang_2020_GSM4473027_PC_ATAC_seq_rep1_ATACseq_SRR11539111_peak_22000	57	.	4.21677	8.17385	5.72601	58
chr6	135011509	135011937	GSE148515_Galang_2020_GSM4473027_PC_ATAC_seq_rep1_ATACseq_SRR11539111_peak_22000	57	.	4.21677	8.17385	5.72601	58
chr6	135167696	135168276	GSE148515_Galang_2020_GSM4473027_PC_ATAC_seq_rep1_ATACseq_SRR11539111_peak_22001	147	.	6.65806	17.5506	14.7521	1024
chr6	135167517	135168313	GSE148515_Galang_2020_GSM4473027_PC_ATAC_seq_rep1_ATACseq_SRR11539111_peak_22001	147	.	6.65806	17.5506	14.7521	1024
chr6	135167340	135168313	GSE148515_Galang_2020_GSM4473027_PC_ATAC_seq_rep1_ATACseq_SRR11539111_peak_22001	147	.	6.65806	17.5506	14.7521	1024
chr6	135197774	135198505	GSE148515_Galang_2020_GSM4473027_PC_ATAC_seq_rep1_ATACseq_SRR11539111_peak_22002	103	.	5.54838	13.0309	10.3828	562
chr6	135197516	135198505	GSE148515_Galang_2020_GSM4473027_PC_ATAC_seq_rep1_ATACseq_SRR11539111_peak_22002	103	.	5.54838	13.0309	10.3828	562
chr6	135197516	135198505	GSE148515_Galang_2020_GSM4473027_PC_ATAC_seq_rep1_ATACseq_SRR11539111_peak_22002	103	.	5.54838	13.0309	10.3828	562
chr6	135241065	135242138	GSE148515_Galang_2020_GSM4473027_PC_ATAC_seq_rep1_ATACseq_SRR11539111_peak_22003	57	.	4.21677	8.17385	5.72601	740
chr6	135241111	135242232	GSE148515_Galang_2020_GSM4473027_PC_ATAC_seq_rep1_ATACseq_SRR11539111_peak_22003	57	.	4.21677	8.17385	5.72601	740
chr6	135241065	135242232	GSE148515_Galang_2020_GSM4473027_PC_ATAC_seq_rep1_ATACseq_SRR11539111_peak_22003	57	.	4.21677	8.17385	5.72601	740
chr6	135249863	135250361	GSE148515_Galang_2020_GSM4473027_PC_ATAC_seq_rep1_ATACseq_SRR11539111_peak_22004	37	.	3.55097	6.02778	3.70079	95
chr6	135252006	135252584	GSE148515_Galang_2020_GSM4473027_PC_ATAC_seq_rep1_ATACseq_SRR11539111_peak_22005	43	.	3.7729	6.7194	4.34939	282
chr6	135252006	135252584	GSE148515_Galang_2020_GSM4473027_PC_ATAC_seq_rep1_ATACseq_SRR11539111_peak_22005	43	.	3.7729	6.7194	4.34939	282
chr6	135399053	135399176	GSE148515_Galang_2020_GSM4473027_PC_ATAC_seq_rep1_ATACseq_SRR11539111_peak_22006	19	.	2.88516	4.11235	1.93879	93
chr6	135399053	135399638	GSE148515_Galang_2020_GSM4473027_PC_ATAC_seq_rep1_ATACseq_SRR11539111_peak_22006	19	.	2.88516	4.11235	1.93879	93
chr6	135399053	135399638	GSE148515_Galang_2020_GSM4473027_PC_ATAC_seq_rep1_ATACseq_SRR11539111_peak_22006	19	.	2.88516	4.11235	1.93879	93
chr6	135444696	135445062	GSE148515_Galang_2020_GSM4473027_PC_ATAC_seq_rep1_ATACseq_SRR11539111_peak_22007	50	.	3.99484	7.43517	5.0253	34
chr6	135559479	135559838	GSE148515_Galang_2020_GSM4473027_PC_ATAC_seq_rep1_ATACseq_SRR11539111_peak_22008	71	.	4.66064	9.7156	7.19701	199
chr6	135559496	135559838	GSE148515_Galang_2020_GSM4473027_PC_ATAC_seq_rep1_ATACseq_SRR11539111_peak_22008	71	.	4.66064	9.7156	7.19701	199
chr6	136468224	136469149	GSE148515_Galang_2020_GSM4473027_PC_ATAC_seq_rep1_ATACseq_SRR11539111_peak_22009	245	.	8.87741	27.6039	24.5172	448
chr6	136468224	136469169	GSE148515_Galang_2020_GSM4473027_PC_ATAC_seq_rep1_ATACseq_SRR11539111_peak_22009	245	.	8.87741	27.6039	24.5172	448
chr6	136468224	136469169	GSE148515_Galang_2020_GSM4473027_PC_ATAC_seq_rep1_ATACseq_SRR11539111_peak_22009	245	.	8.87741	27.6039	24.5172	448
chr6	136470366	136470940	GSE148515_Galang_2020_GSM4473027_PC_ATAC_seq_rep1_ATACseq_SRR11539111_peak_22010	64	.	4.43871	8.93433	6.45035	165
chr6	136470201	136471085	GSE148515_Galang_2020_GSM4473027_PC_ATAC_seq_rep1_ATACseq_SRR11539111_peak_22010	64	.	4.43871	8.93433	6.45035	165
chr6	136470201	136471185	GSE148515_Galang_2020_GSM4473027_PC_ATAC_seq_rep1_ATACseq_SRR11539111_peak_22010	64	.	4.43871	8.93433	6.45035	165
chr6	136518639	136519278	GSE148515_Galang_2020_GSM4473027_PC_ATAC_seq_rep1_ATACseq_SRR11539111_peak_22011	214	.	8.21161	24.4622	21.4613	393
chr6	136518639	136519325	GSE148515_Galang_2020_GSM4473027_PC_ATAC_seq_rep1_ATACseq_SRR11539111_peak_22011	214	.	8.21161	24.4622	21.4613	393
chr6	136518639	136519325	GSE148515_Galang_2020_GSM4473027_PC_ATAC_seq_rep1_ATACseq_SRR11539111_peak_22011	214	.	8.21161	24.4622	21.4613	393
chr6	136532587	136532962	GSE148515_Galang_2020_GSM4473027_PC_ATAC_seq_rep1_ATACseq_SRR11539111_peak_22012	30	.	3.32903	5.36169	3.08096	446
chr6	136532073	136533012	GSE148515_Galang_2020_GSM4473027_PC_ATAC_seq_rep1_ATACseq_SRR11539111_peak_22012	30	.	3.32903	5.36169	3.08096	446
chr6	136532073	136533012	GSE148515_Galang_2020_GSM4473027_PC_ATAC_seq_rep1_ATACseq_SRR11539111_peak_22012	30	.	3.32903	5.36169	3.08096	446
chr6	136543321	136543889	GSE148515_Galang_2020_GSM4473027_PC_ATAC_seq_rep1_ATACseq_SRR11539111_peak_22013	87	.	5.10451	11.3368	8.75218	57
chr6	136543321	136543889	GSE148515_Galang_2020_GSM4473027_PC_ATAC_seq_rep1_ATACseq_SRR11539111_peak_22013	87	.	5.10451	11.3368	8.75218	57
chr6	136543321	136543869	GSE148515_Galang_2020_GSM4473027_PC_ATAC_seq_rep1_ATACseq_SRR11539111_peak_22013	87	.	5.10451	11.3368	8.75218	57
chr6	136661566	136661872	GSE148515_Galang_2020_GSM4473027_PC_ATAC_seq_rep1_ATACseq_SRR11539111_peak_22014	37	.	3.55097	6.02778	3.70079	97
chr6	136672588	136672597	GSE148515_Galang_2020_GSM4473027_PC_ATAC_seq_rep1_ATACseq_SRR11539111_peak_22015	24	.	3.10709	4.72264	2.49256	80
chr6	136672588	136673061	GSE148515_Galang_2020_GSM4473027_PC_ATAC_seq_rep1_ATACseq_SRR11539111_peak_22015	24	.	3.10709	4.72264	2.49256	80
chr6	136672588	136673061	GSE148515_Galang_2020_GSM4473027_PC_ATAC_seq_rep1_ATACseq_SRR11539111_peak_22015	24	.	3.10709	4.72264	2.49256	80
chr6	136803648	136804621	GSE148515_Galang_2020_GSM4473027_PC_ATAC_seq_rep1_ATACseq_SRR11539111_peak_22016	214	.	8.21161	24.4622	21.4613	697
chr6	136803648	136804829	GSE148515_Galang_2020_GSM4473027_PC_ATAC_seq_rep1_ATACseq_SRR11539111_peak_22016	214	.	8.21161	24.4622	21.4613	697
chr6	136803648	136804829	GSE148515_Galang_2020_GSM4473027_PC_ATAC_seq_rep1_ATACseq_SRR11539111_peak_22016	214	.	8.21161	24.4622	21.4613	697
chr6	136807722	136808959	GSE148515_Galang_2020_GSM4473027_PC_ATAC_seq_rep1_ATACseq_SRR11539111_peak_22017	353	.	11.0968	38.7353	35.3434	671
chr6	136807626	136809076	GSE148515_Galang_2020_GSM4473027_PC_ATAC_seq_rep1_ATACseq_SRR11539111_peak_22017	353	.	11.0968	38.7353	35.3434	671
chr6	136807626	136809076	GSE148515_Galang_2020_GSM4473027_PC_ATAC_seq_rep1_ATACseq_SRR11539111_peak_22017	353	.	11.0968	38.7353	35.3434	671
chr6	136820461	136821398	GSE148515_Galang_2020_GSM4473027_PC_ATAC_seq_rep1_ATACseq_SRR11539111_peak_22018	57	.	4.21677	8.17385	5.72601	325
chr6	136820461	136821482	GSE148515_Galang_2020_GSM4473027_PC_ATAC_seq_rep1_ATACseq_SRR11539111_peak_22018	57	.	4.21677	8.17385	5.72601	325
chr6	136820461	136821454	GSE148515_Galang_2020_GSM4473027_PC_ATAC_seq_rep1_ATACseq_SRR11539111_peak_22018	57	.	4.21677	8.17385	5.72601	325
chr6	136827754	136828819	GSE148515_Galang_2020_GSM4473027_PC_ATAC_seq_rep1_ATACseq_SRR11539111_peak_22019	458	.	13.0942	49.4959	45.8053	459
chr6	136827754	136828819	GSE148515_Galang_2020_GSM4473027_PC_ATAC_seq_rep1_ATACseq_SRR11539111_peak_22019	458	.	13.0942	49.4959	45.8053	459
chr6	136827754	136828819	GSE148515_Galang_2020_GSM4473027_PC_ATAC_seq_rep1_ATACseq_SRR11539111_peak_22019	458	.	13.0942	49.4959	45.8053	459
chr6	137169555	137169812	GSE148515_Galang_2020_GSM4473027_PC_ATAC_seq_rep1_ATACseq_SRR11539111_peak_22020	71	.	4.66064	9.7156	7.19701	179
chr6	137169555	137169812	GSE148515_Galang_2020_GSM4473027_PC_ATAC_seq_rep1_ATACseq_SRR11539111_peak_22020	71	.	4.66064	9.7156	7.19701	179
chr6	137209883	137210411	GSE148515_Galang_2020_GSM4473027_PC_ATAC_seq_rep1_ATACseq_SRR11539111_peak_22021	43	.	3.7729	6.7194	4.34939	389
chr6	137210033	137210411	GSE148515_Galang_2020_GSM4473027_PC_ATAC_seq_rep1_ATACseq_SRR11539111_peak_22021	43	.	3.7729	6.7194	4.34939	389
chr6	137455797	137456161	GSE148515_Galang_2020_GSM4473027_PC_ATAC_seq_rep1_ATACseq_SRR11539111_peak_22022	43	.	3.7729	6.7194	4.34939	74
chr6	137455797	137456161	GSE148515_Galang_2020_GSM4473027_PC_ATAC_seq_rep1_ATACseq_SRR11539111_peak_22022	43	.	3.7729	6.7194	4.34939	74
chr6	137455797	137456161	GSE148515_Galang_2020_GSM4473027_PC_ATAC_seq_rep1_ATACseq_SRR11539111_peak_22022	43	.	3.7729	6.7194	4.34939	74
chr6	137465230	137465543	GSE148515_Galang_2020_GSM4473027_PC_ATAC_seq_rep1_ATACseq_SRR11539111_peak_22023	71	.	4.66064	9.7156	7.19701	176
chr6	137465230	137465543	GSE148515_Galang_2020_GSM4473027_PC_ATAC_seq_rep1_ATACseq_SRR11539111_peak_22023	71	.	4.66064	9.7156	7.19701	176
chr6	137465230	137465543	GSE148515_Galang_2020_GSM4473027_PC_ATAC_seq_rep1_ATACseq_SRR11539111_peak_22023	71	.	4.66064	9.7156	7.19701	176
chr6	137471043	137471533	GSE148515_Galang_2020_GSM4473027_PC_ATAC_seq_rep1_ATACseq_SRR11539111_peak_22024	57	.	4.21677	8.17385	5.72601	732
chr6	137470897	137471717	GSE148515_Galang_2020_GSM4473027_PC_ATAC_seq_rep1_ATACseq_SRR11539111_peak_22024	57	.	4.21677	8.17385	5.72601	732
chr6	137470897	137471717	GSE148515_Galang_2020_GSM4473027_PC_ATAC_seq_rep1_ATACseq_SRR11539111_peak_22024	57	.	4.21677	8.17385	5.72601	732
chr6	137648711	137649499	GSE148515_Galang_2020_GSM4473027_PC_ATAC_seq_rep1_ATACseq_SRR11539111_peak_22026	71	.	4.66064	9.7156	7.19701	638
chr6	137648711	137649408	GSE148515_Galang_2020_GSM4473027_PC_ATAC_seq_rep1_ATACseq_SRR11539111_peak_22026	71	.	4.66064	9.7156	7.19701	638
chr6	137734594	137735701	GSE148515_Galang_2020_GSM4473027_PC_ATAC_seq_rep1_ATACseq_SRR11539111_peak_22027	434	.	12.6503	47.0503	43.4279	971
chr6	137734352	137735917	GSE148515_Galang_2020_GSM4473027_PC_ATAC_seq_rep1_ATACseq_SRR11539111_peak_22027	434	.	12.6503	47.0503	43.4279	971
chr6	137734206	137735917	GSE148515_Galang_2020_GSM4473027_PC_ATAC_seq_rep1_ATACseq_SRR11539111_peak_22027	434	.	12.6503	47.0503	43.4279	971
chr6	137754365	137754812	GSE148515_Galang_2020_GSM4473027_PC_ATAC_seq_rep1_ATACseq_SRR11539111_peak_22028	30	.	3.32903	5.36169	3.08096	207
chr6	137754311	137754825	GSE148515_Galang_2020_GSM4473027_PC_ATAC_seq_rep1_ATACseq_SRR11539111_peak_22028	30	.	3.32903	5.36169	3.08096	207
chr6	138140680	138141101	GSE148515_Galang_2020_GSM4473027_PC_ATAC_seq_rep1_ATACseq_SRR11539111_peak_22030	19	.	2.88516	4.11235	1.93879	300
chr6	138140680	138141101	GSE148515_Galang_2020_GSM4473027_PC_ATAC_seq_rep1_ATACseq_SRR11539111_peak_22030	19	.	2.88516	4.11235	1.93879	300
chr6	140095556	140095828	GSE148515_Galang_2020_GSM4473027_PC_ATAC_seq_rep1_ATACseq_SRR11539111_peak_22031	19	.	2.88516	4.11235	1.93879	1
chr6	140095556	140095828	GSE148515_Galang_2020_GSM4473027_PC_ATAC_seq_rep1_ATACseq_SRR11539111_peak_22031	19	.	2.88516	4.11235	1.93879	1
chr6	140423792	140425023	GSE148515_Galang_2020_GSM4473027_PC_ATAC_seq_rep1_ATACseq_SRR11539111_peak_22032	166	.	7.10193	19.4609	16.6046	448
chr6	140423792	140425245	GSE148515_Galang_2020_GSM4473027_PC_ATAC_seq_rep1_ATACseq_SRR11539111_peak_22032	166	.	7.10193	19.4609	16.6046	448
chr6	140423792	140425245	GSE148515_Galang_2020_GSM4473027_PC_ATAC_seq_rep1_ATACseq_SRR11539111_peak_22032	166	.	7.10193	19.4609	16.6046	448
chr6	140622722	140625575	GSE148515_Galang_2020_GSM4473027_PC_ATAC_seq_rep1_ATACseq_SRR11539111_peak_22033	434	.	12.6503	47.0503	43.4279	862
chr6	140622722	140625780	GSE148515_Galang_2020_GSM4473027_PC_ATAC_seq_rep1_ATACseq_SRR11539111_peak_22033	434	.	12.6503	47.0503	43.4279	862
chr6	140622818	140625780	GSE148515_Galang_2020_GSM4473027_PC_ATAC_seq_rep1_ATACseq_SRR11539111_peak_22033	434	.	12.6503	47.0503	43.4279	862
chr6	141249202	141250298	GSE148515_Galang_2020_GSM4473027_PC_ATAC_seq_rep1_ATACseq_SRR11539111_peak_22034	147	.	6.65806	17.5506	14.7521	790
chr6	141249202	141250469	GSE148515_Galang_2020_GSM4473027_PC_ATAC_seq_rep1_ATACseq_SRR11539111_peak_22034	147	.	6.65806	17.5506	14.7521	790
chr6	141249202	141250469	GSE148515_Galang_2020_GSM4473027_PC_ATAC_seq_rep1_ATACseq_SRR11539111_peak_22034	147	.	6.65806	17.5506	14.7521	790
chr6	141541005	141541601	GSE148515_Galang_2020_GSM4473027_PC_ATAC_seq_rep1_ATACseq_SRR11539111_peak_22035	87	.	5.10451	11.3368	8.75218	521
chr6	141540812	141541764	GSE148515_Galang_2020_GSM4473027_PC_ATAC_seq_rep1_ATACseq_SRR11539111_peak_22035	87	.	5.10451	11.3368	8.75218	521
chr6	141540812	141541764	GSE148515_Galang_2020_GSM4473027_PC_ATAC_seq_rep1_ATACseq_SRR11539111_peak_22035	87	.	5.10451	11.3368	8.75218	521
chr6	142345538	142345984	GSE148515_Galang_2020_GSM4473027_PC_ATAC_seq_rep1_ATACseq_SRR11539111_peak_22036	120	.	5.99225	14.7924	12.0833	397
chr6	142345538	142345996	GSE148515_Galang_2020_GSM4473027_PC_ATAC_seq_rep1_ATACseq_SRR11539111_peak_22036	120	.	5.99225	14.7924	12.0833	397
chr6	142345538	142346222	GSE148515_Galang_2020_GSM4473027_PC_ATAC_seq_rep1_ATACseq_SRR11539111_peak_22036	120	.	5.99225	14.7924	12.0833	397
chr6	142386860	142387652	GSE148515_Galang_2020_GSM4473027_PC_ATAC_seq_rep1_ATACseq_SRR11539111_peak_22037	422	.	12.4284	45.8387	42.2502	243
chr6	142386860	142387652	GSE148515_Galang_2020_GSM4473027_PC_ATAC_seq_rep1_ATACseq_SRR11539111_peak_22037	422	.	12.4284	45.8387	42.2502	243
chr6	142386860	142387652	GSE148515_Galang_2020_GSM4473027_PC_ATAC_seq_rep1_ATACseq_SRR11539111_peak_22037	422	.	12.4284	45.8387	42.2502	243
chr6	142507227	142508744	GSE148515_Galang_2020_GSM4473027_PC_ATAC_seq_rep1_ATACseq_SRR11539111_peak_22038	156	.	6.87999	18.4989	15.6714	674
chr6	142507170	142508777	GSE148515_Galang_2020_GSM4473027_PC_ATAC_seq_rep1_ATACseq_SRR11539111_peak_22038	156	.	6.87999	18.4989	15.6714	674
chr6	142507170	142508777	GSE148515_Galang_2020_GSM4473027_PC_ATAC_seq_rep1_ATACseq_SRR11539111_peak_22038	156	.	6.87999	18.4989	15.6714	674
chr6	142756628	142757298	GSE148515_Galang_2020_GSM4473027_PC_ATAC_seq_rep1_ATACseq_SRR11539111_peak_22039	112	.	5.77032	13.9036	11.2249	111
chr6	142756628	142757310	GSE148515_Galang_2020_GSM4473027_PC_ATAC_seq_rep1_ATACseq_SRR11539111_peak_22039	112	.	5.77032	13.9036	11.2249	111
chr6	142756628	142757310	GSE148515_Galang_2020_GSM4473027_PC_ATAC_seq_rep1_ATACseq_SRR11539111_peak_22039	112	.	5.77032	13.9036	11.2249	111
chr6	143099410	143100435	GSE148515_Galang_2020_GSM4473027_PC_ATAC_seq_rep1_ATACseq_SRR11539111_peak_22040	387	.	11.7626	42.2505	38.7619	816
chr6	143099385	143100435	GSE148515_Galang_2020_GSM4473027_PC_ATAC_seq_rep1_ATACseq_SRR11539111_peak_22040	387	.	11.7626	42.2505	38.7619	816
chr6	143099385	143100435	GSE148515_Galang_2020_GSM4473027_PC_ATAC_seq_rep1_ATACseq_SRR11539111_peak_22040	387	.	11.7626	42.2505	38.7619	816
chr6	143166256	143167805	GSE148515_Galang_2020_GSM4473027_PC_ATAC_seq_rep1_ATACseq_SRR11539111_peak_22041	434	.	12.6503	47.0503	43.4279	875
chr6	143166300	143167905	GSE148515_Galang_2020_GSM4473027_PC_ATAC_seq_rep1_ATACseq_SRR11539111_peak_22041	434	.	12.6503	47.0503	43.4279	875
chr6	143166256	143167905	GSE148515_Galang_2020_GSM4473027_PC_ATAC_seq_rep1_ATACseq_SRR11539111_peak_22041	434	.	12.6503	47.0503	43.4279	875
chr6	144209488	144209729	GSE148515_Galang_2020_GSM4473027_PC_ATAC_seq_rep1_ATACseq_SRR11539111_peak_22042	71	.	4.66064	9.7156	7.19701	485
chr6	144209135	144209729	GSE148515_Galang_2020_GSM4473027_PC_ATAC_seq_rep1_ATACseq_SRR11539111_peak_22042	71	.	4.66064	9.7156	7.19701	485
chr6	144209135	144209729	GSE148515_Galang_2020_GSM4473027_PC_ATAC_seq_rep1_ATACseq_SRR11539111_peak_22042	71	.	4.66064	9.7156	7.19701	485
chr6	144418892	144419864	GSE148515_Galang_2020_GSM4473027_PC_ATAC_seq_rep1_ATACseq_SRR11539111_peak_22043	103	.	5.54838	13.0309	10.3828	322
chr6	144418892	144419970	GSE148515_Galang_2020_GSM4473027_PC_ATAC_seq_rep1_ATACseq_SRR11539111_peak_22043	103	.	5.54838	13.0309	10.3828	322
chr6	144418892	144419970	GSE148515_Galang_2020_GSM4473027_PC_ATAC_seq_rep1_ATACseq_SRR11539111_peak_22043	103	.	5.54838	13.0309	10.3828	322
chr6	144780769	144782651	GSE148515_Galang_2020_GSM4473027_PC_ATAC_seq_rep1_ATACseq_SRR11539111_peak_22044	255	.	9.09935	28.6729	25.5568	939
chr6	144780769	144782762	GSE148515_Galang_2020_GSM4473027_PC_ATAC_seq_rep1_ATACseq_SRR11539111_peak_22044	255	.	9.09935	28.6729	25.5568	939
chr6	144780769	144782762	GSE148515_Galang_2020_GSM4473027_PC_ATAC_seq_rep1_ATACseq_SRR11539111_peak_22044	255	.	9.09935	28.6729	25.5568	939
chr6	145120728	145121115	GSE148515_Galang_2020_GSM4473027_PC_ATAC_seq_rep1_ATACseq_SRR11539111_peak_22045	37	.	3.55097	6.02778	3.70079	272
chr6	145120728	145121115	GSE148515_Galang_2020_GSM4473027_PC_ATAC_seq_rep1_ATACseq_SRR11539111_peak_22045	37	.	3.55097	6.02778	3.70079	272
chr6	145120728	145121115	GSE148515_Galang_2020_GSM4473027_PC_ATAC_seq_rep1_ATACseq_SRR11539111_peak_22045	37	.	3.55097	6.02778	3.70079	272
chr6	145121675	145121697	GSE148515_Galang_2020_GSM4473027_PC_ATAC_seq_rep1_ATACseq_SRR11539111_peak_22046	30	.	3.32903	5.36169	3.08096	390
chr6	145121675	145122214	GSE148515_Galang_2020_GSM4473027_PC_ATAC_seq_rep1_ATACseq_SRR11539111_peak_22046	30	.	3.32903	5.36169	3.08096	390
chr6	145125083	145126128	GSE148515_Galang_2020_GSM4473027_PC_ATAC_seq_rep1_ATACseq_SRR11539111_peak_22047	175	.	7.32387	20.4361	17.551	765
chr6	145125083	145126283	GSE148515_Galang_2020_GSM4473027_PC_ATAC_seq_rep1_ATACseq_SRR11539111_peak_22047	175	.	7.32387	20.4361	17.551	765
chr6	145125083	145126283	GSE148515_Galang_2020_GSM4473027_PC_ATAC_seq_rep1_ATACseq_SRR11539111_peak_22047	175	.	7.32387	20.4361	17.551	765
chr6	145171987	145172363	GSE148515_Galang_2020_GSM4473027_PC_ATAC_seq_rep1_ATACseq_SRR11539111_peak_22048	50	.	3.99484	7.43517	5.0253	106
chr6	145171987	145172309	GSE148515_Galang_2020_GSM4473027_PC_ATAC_seq_rep1_ATACseq_SRR11539111_peak_22048	50	.	3.99484	7.43517	5.0253	106
chr6	145171987	145172389	GSE148515_Galang_2020_GSM4473027_PC_ATAC_seq_rep1_ATACseq_SRR11539111_peak_22048	50	.	3.99484	7.43517	5.0253	106
chr6	145173890	145174148	GSE148515_Galang_2020_GSM4473027_PC_ATAC_seq_rep1_ATACseq_SRR11539111_peak_22049	50	.	3.99484	7.43517	5.0253	49
chr6	145173890	145174165	GSE148515_Galang_2020_GSM4473027_PC_ATAC_seq_rep1_ATACseq_SRR11539111_peak_22049	50	.	3.99484	7.43517	5.0253	49
chr6	145182013	145182318	GSE148515_Galang_2020_GSM4473027_PC_ATAC_seq_rep1_ATACseq_SRR11539111_peak_22050	95	.	5.32645	12.1751	9.5586	535
chr6	145181689	145182796	GSE148515_Galang_2020_GSM4473027_PC_ATAC_seq_rep1_ATACseq_SRR11539111_peak_22050	95	.	5.32645	12.1751	9.5586	535
chr6	145181684	145182796	GSE148515_Galang_2020_GSM4473027_PC_ATAC_seq_rep1_ATACseq_SRR11539111_peak_22050	95	.	5.32645	12.1751	9.5586	535
chr6	145210689	145211937	GSE148515_Galang_2020_GSM4473027_PC_ATAC_seq_rep1_ATACseq_SRR11539111_peak_22051	619	.	15.9793	66.0634	61.9217	736
chr6	145210352	145211937	GSE148515_Galang_2020_GSM4473027_PC_ATAC_seq_rep1_ATACseq_SRR11539111_peak_22051	619	.	15.9793	66.0634	61.9217	736
chr6	145210352	145211937	GSE148515_Galang_2020_GSM4473027_PC_ATAC_seq_rep1_ATACseq_SRR11539111_peak_22051	619	.	15.9793	66.0634	61.9217	736
chr6	145249411	145250931	GSE148515_Galang_2020_GSM4473027_PC_ATAC_seq_rep1_ATACseq_SRR11539111_peak_22052	494	.	13.76	53.2187	49.425	790
chr6	145249411	145250952	GSE148515_Galang_2020_GSM4473027_PC_ATAC_seq_rep1_ATACseq_SRR11539111_peak_22052	494	.	13.76	53.2187	49.425	790
chr6	145249411	145250952	GSE148515_Galang_2020_GSM4473027_PC_ATAC_seq_rep1_ATACseq_SRR11539111_peak_22052	494	.	13.76	53.2187	49.425	790
chr6	145339944	145342041	GSE148515_Galang_2020_GSM4473027_PC_ATAC_seq_rep1_ATACseq_SRR11539111_peak_22054	298	.	9.98709	33.0505	29.815	919
chr6	145339919	145342153	GSE148515_Galang_2020_GSM4473027_PC_ATAC_seq_rep1_ATACseq_SRR11539111_peak_22054	298	.	9.98709	33.0505	29.815	919
chr6	145339919	145342153	GSE148515_Galang_2020_GSM4473027_PC_ATAC_seq_rep1_ATACseq_SRR11539111_peak_22054	298	.	9.98709	33.0505	29.815	919
chr6	145369802	145370531	GSE148515_Galang_2020_GSM4473027_PC_ATAC_seq_rep1_ATACseq_SRR11539111_peak_22055	30	.	3.32903	5.36169	3.08096	590
chr6	145369802	145370531	GSE148515_Galang_2020_GSM4473027_PC_ATAC_seq_rep1_ATACseq_SRR11539111_peak_22055	30	.	3.32903	5.36169	3.08096	590
chr6	145382685	145382821	GSE148515_Galang_2020_GSM4473027_PC_ATAC_seq_rep1_ATACseq_SRR11539111_peak_22056	50	.	3.99484	7.43517	5.0253	110
chr6	145382685	145383153	GSE148515_Galang_2020_GSM4473027_PC_ATAC_seq_rep1_ATACseq_SRR11539111_peak_22056	50	.	3.99484	7.43517	5.0253	110
chr6	145382685	145383153	GSE148515_Galang_2020_GSM4473027_PC_ATAC_seq_rep1_ATACseq_SRR11539111_peak_22056	50	.	3.99484	7.43517	5.0253	110
chr6	145441714	145442055	GSE148515_Galang_2020_GSM4473027_PC_ATAC_seq_rep1_ATACseq_SRR11539111_peak_22057	50	.	3.99484	7.43517	5.0253	271
chr6	145441652	145442083	GSE148515_Galang_2020_GSM4473027_PC_ATAC_seq_rep1_ATACseq_SRR11539111_peak_22057	50	.	3.99484	7.43517	5.0253	271
chr6	145441652	145442083	GSE148515_Galang_2020_GSM4473027_PC_ATAC_seq_rep1_ATACseq_SRR11539111_peak_22057	50	.	3.99484	7.43517	5.0253	271
chr6	145450562	145451039	GSE148515_Galang_2020_GSM4473027_PC_ATAC_seq_rep1_ATACseq_SRR11539111_peak_22058	50	.	3.99484	7.43517	5.0253	63
chr6	145450562	145451039	GSE148515_Galang_2020_GSM4473027_PC_ATAC_seq_rep1_ATACseq_SRR11539111_peak_22058	50	.	3.99484	7.43517	5.0253	63
chr6	145450562	145451039	GSE148515_Galang_2020_GSM4473027_PC_ATAC_seq_rep1_ATACseq_SRR11539111_peak_22058	50	.	3.99484	7.43517	5.0253	63
chr6	145456644	145457761	GSE148515_Galang_2020_GSM4473027_PC_ATAC_seq_rep1_ATACseq_SRR11539111_peak_22059	276	.	9.54322	30.8418	27.6669	579
chr6	145456644	145457761	GSE148515_Galang_2020_GSM4473027_PC_ATAC_seq_rep1_ATACseq_SRR11539111_peak_22059	276	.	9.54322	30.8418	27.6669	579
chr6	145456644	145457761	GSE148515_Galang_2020_GSM4473027_PC_ATAC_seq_rep1_ATACseq_SRR11539111_peak_22059	276	.	9.54322	30.8418	27.6669	579
chr6	145458246	145458517	GSE148515_Galang_2020_GSM4473027_PC_ATAC_seq_rep1_ATACseq_SRR11539111_peak_22060	24	.	3.10709	4.72264	2.49256	128
chr6	145458246	145458595	GSE148515_Galang_2020_GSM4473027_PC_ATAC_seq_rep1_ATACseq_SRR11539111_peak_22060	24	.	3.10709	4.72264	2.49256	128
chr6	145462373	145463755	GSE148515_Galang_2020_GSM4473027_PC_ATAC_seq_rep1_ATACseq_SRR11539111_peak_22061	185	.	7.5458	21.4242	18.5102	627
chr6	145462373	145463755	GSE148515_Galang_2020_GSM4473027_PC_ATAC_seq_rep1_ATACseq_SRR11539111_peak_22061	185	.	7.5458	21.4242	18.5102	627
chr6	145462373	145463755	GSE148515_Galang_2020_GSM4473027_PC_ATAC_seq_rep1_ATACseq_SRR11539111_peak_22061	185	.	7.5458	21.4242	18.5102	627
chr6	145630182	145630465	GSE148515_Galang_2020_GSM4473027_PC_ATAC_seq_rep1_ATACseq_SRR11539111_peak_22062	19	.	2.88516	4.11235	1.93879	37
chr6	145745521	145747728	GSE148515_Galang_2020_GSM4473027_PC_ATAC_seq_rep1_ATACseq_SRR11539111_peak_22063	506	.	13.9819	54.4736	50.6458	1218
chr6	145745249	145748542	GSE148515_Galang_2020_GSM4473027_PC_ATAC_seq_rep1_ATACseq_SRR11539111_peak_22063	506	.	13.9819	54.4736	50.6458	1218
chr6	145745249	145748544	GSE148515_Galang_2020_GSM4473027_PC_ATAC_seq_rep1_ATACseq_SRR11539111_peak_22063	506	.	13.9819	54.4736	50.6458	1218
chr6	145754511	145754872	GSE148515_Galang_2020_GSM4473027_PC_ATAC_seq_rep1_ATACseq_SRR11539111_peak_22064	30	.	3.32903	5.36169	3.08096	37
chr6	145754511	145754872	GSE148515_Galang_2020_GSM4473027_PC_ATAC_seq_rep1_ATACseq_SRR11539111_peak_22064	30	.	3.32903	5.36169	3.08096	37
chr6	145758800	145759432	GSE148515_Galang_2020_GSM4473027_PC_ATAC_seq_rep1_ATACseq_SRR11539111_peak_22065	37	.	3.55097	6.02778	3.70079	162
chr6	145758800	145759484	GSE148515_Galang_2020_GSM4473027_PC_ATAC_seq_rep1_ATACseq_SRR11539111_peak_22065	37	.	3.55097	6.02778	3.70079	162
chr6	145763092	145763932	GSE148515_Galang_2020_GSM4473027_PC_ATAC_seq_rep1_ATACseq_SRR11539111_peak_22066	30	.	3.32903	5.36169	3.08096	598
chr6	145763026	145763932	GSE148515_Galang_2020_GSM4473027_PC_ATAC_seq_rep1_ATACseq_SRR11539111_peak_22066	30	.	3.32903	5.36169	3.08096	598
chr6	145768790	145769302	GSE148515_Galang_2020_GSM4473027_PC_ATAC_seq_rep1_ATACseq_SRR11539111_peak_22067	95	.	5.32645	12.1751	9.5586	146
chr6	145768790	145769302	GSE148515_Galang_2020_GSM4473027_PC_ATAC_seq_rep1_ATACseq_SRR11539111_peak_22067	95	.	5.32645	12.1751	9.5586	146
chr6	145768790	145769302	GSE148515_Galang_2020_GSM4473027_PC_ATAC_seq_rep1_ATACseq_SRR11539111_peak_22067	95	.	5.32645	12.1751	9.5586	146
chr6	145770011	145770831	GSE148515_Galang_2020_GSM4473027_PC_ATAC_seq_rep1_ATACseq_SRR11539111_peak_22068	30	.	3.32903	5.36169	3.08096	738
chr6	145770011	145770831	GSE148515_Galang_2020_GSM4473027_PC_ATAC_seq_rep1_ATACseq_SRR11539111_peak_22068	30	.	3.32903	5.36169	3.08096	738
chr6	145770011	145770831	GSE148515_Galang_2020_GSM4473027_PC_ATAC_seq_rep1_ATACseq_SRR11539111_peak_22068	30	.	3.32903	5.36169	3.08096	738
chr6	145793187	145793387	GSE148515_Galang_2020_GSM4473027_PC_ATAC_seq_rep1_ATACseq_SRR11539111_peak_22069	19	.	2.88516	4.11235	1.93879	64
chr6	145793187	145793762	GSE148515_Galang_2020_GSM4473027_PC_ATAC_seq_rep1_ATACseq_SRR11539111_peak_22069	19	.	2.88516	4.11235	1.93879	64
chr6	145793187	145793762	GSE148515_Galang_2020_GSM4473027_PC_ATAC_seq_rep1_ATACseq_SRR11539111_peak_22069	19	.	2.88516	4.11235	1.93879	64
chr6	145823105	145824222	GSE148515_Galang_2020_GSM4473027_PC_ATAC_seq_rep1_ATACseq_SRR11539111_peak_22070	43	.	3.7729	6.7194	4.34939	271
chr6	145823105	145824064	GSE148515_Galang_2020_GSM4473027_PC_ATAC_seq_rep1_ATACseq_SRR11539111_peak_22070	43	.	3.7729	6.7194	4.34939	271
chr6	145855302	145856410	GSE148515_Galang_2020_GSM4473027_PC_ATAC_seq_rep1_ATACseq_SRR11539111_peak_22072	266	.	9.32128	29.7522	26.6069	540
chr6	145855302	145856548	GSE148515_Galang_2020_GSM4473027_PC_ATAC_seq_rep1_ATACseq_SRR11539111_peak_22072	266	.	9.32128	29.7522	26.6069	540
chr6	145855302	145856548	GSE148515_Galang_2020_GSM4473027_PC_ATAC_seq_rep1_ATACseq_SRR11539111_peak_22072	266	.	9.32128	29.7522	26.6069	540
chr6	145862933	145864167	GSE148515_Galang_2020_GSM4473027_PC_ATAC_seq_rep1_ATACseq_SRR11539111_peak_22073	175	.	7.32387	20.4361	17.551	1179
chr6	145862467	145864882	GSE148515_Galang_2020_GSM4473027_PC_ATAC_seq_rep1_ATACseq_SRR11539111_peak_22073	175	.	7.32387	20.4361	17.551	1179
chr6	145862467	145864882	GSE148515_Galang_2020_GSM4473027_PC_ATAC_seq_rep1_ATACseq_SRR11539111_peak_22073	175	.	7.32387	20.4361	17.551	1179
chr6	145865197	145866998	GSE148515_Galang_2020_GSM4473027_PC_ATAC_seq_rep1_ATACseq_SRR11539111_peak_22074	470	.	13.3161	50.7297	47.0049	463
chr6	145865197	145866998	GSE148515_Galang_2020_GSM4473027_PC_ATAC_seq_rep1_ATACseq_SRR11539111_peak_22074	470	.	13.3161	50.7297	47.0049	463
chr6	145865197	145866998	GSE148515_Galang_2020_GSM4473027_PC_ATAC_seq_rep1_ATACseq_SRR11539111_peak_22074	470	.	13.3161	50.7297	47.0049	463
chr6	145934067	145934580	GSE148515_Galang_2020_GSM4473027_PC_ATAC_seq_rep1_ATACseq_SRR11539111_peak_22075	103	.	5.54838	13.0309	10.3828	393
chr6	145940995	145941371	GSE148515_Galang_2020_GSM4473027_PC_ATAC_seq_rep1_ATACseq_SRR11539111_peak_22076	37	.	3.55097	6.02778	3.70079	128
chr6	145940995	145941371	GSE148515_Galang_2020_GSM4473027_PC_ATAC_seq_rep1_ATACseq_SRR11539111_peak_22076	37	.	3.55097	6.02778	3.70079	128
chr6	145940995	145941371	GSE148515_Galang_2020_GSM4473027_PC_ATAC_seq_rep1_ATACseq_SRR11539111_peak_22076	37	.	3.55097	6.02778	3.70079	128
chr6	145941735	145942932	GSE148515_Galang_2020_GSM4473027_PC_ATAC_seq_rep1_ATACseq_SRR11539111_peak_22077	103	.	5.54838	13.0309	10.3828	945
chr6	145941735	145942932	GSE148515_Galang_2020_GSM4473027_PC_ATAC_seq_rep1_ATACseq_SRR11539111_peak_22077	103	.	5.54838	13.0309	10.3828	945
chr6	145941735	145942932	GSE148515_Galang_2020_GSM4473027_PC_ATAC_seq_rep1_ATACseq_SRR11539111_peak_22077	103	.	5.54838	13.0309	10.3828	945
chr6	145957637	145958170	GSE148515_Galang_2020_GSM4473027_PC_ATAC_seq_rep1_ATACseq_SRR11539111_peak_22078	43	.	3.7729	6.7194	4.34939	139
chr6	145957637	145958170	GSE148515_Galang_2020_GSM4473027_PC_ATAC_seq_rep1_ATACseq_SRR11539111_peak_22078	43	.	3.7729	6.7194	4.34939	139
chr6	145968805	145969165	GSE148515_Galang_2020_GSM4473027_PC_ATAC_seq_rep1_ATACseq_SRR11539111_peak_22079	57	.	4.21677	8.17385	5.72601	179
chr6	145968805	145969165	GSE148515_Galang_2020_GSM4473027_PC_ATAC_seq_rep1_ATACseq_SRR11539111_peak_22079	57	.	4.21677	8.17385	5.72601	179
chr6	146008278	146008954	GSE148515_Galang_2020_GSM4473027_PC_ATAC_seq_rep1_ATACseq_SRR11539111_peak_22080	95	.	5.32645	12.1751	9.5586	259
chr6	146008278	146008954	GSE148515_Galang_2020_GSM4473027_PC_ATAC_seq_rep1_ATACseq_SRR11539111_peak_22080	95	.	5.32645	12.1751	9.5586	259
chr6	146008278	146008954	GSE148515_Galang_2020_GSM4473027_PC_ATAC_seq_rep1_ATACseq_SRR11539111_peak_22080	95	.	5.32645	12.1751	9.5586	259
chr6	146010392	146010779	GSE148515_Galang_2020_GSM4473027_PC_ATAC_seq_rep1_ATACseq_SRR11539111_peak_22081	57	.	4.21677	8.17385	5.72601	1019
chr6	146009601	146011079	GSE148515_Galang_2020_GSM4473027_PC_ATAC_seq_rep1_ATACseq_SRR11539111_peak_22081	57	.	4.21677	8.17385	5.72601	1019
chr6	146009798	146011059	GSE148515_Galang_2020_GSM4473027_PC_ATAC_seq_rep1_ATACseq_SRR11539111_peak_22081	57	.	4.21677	8.17385	5.72601	1019
chr6	146271180	146271656	GSE148515_Galang_2020_GSM4473027_PC_ATAC_seq_rep1_ATACseq_SRR11539111_peak_22082	112	.	5.77032	13.9036	11.2249	176
chr6	146271180	146271656	GSE148515_Galang_2020_GSM4473027_PC_ATAC_seq_rep1_ATACseq_SRR11539111_peak_22082	112	.	5.77032	13.9036	11.2249	176
chr6	146409996	146410413	GSE148515_Galang_2020_GSM4473027_PC_ATAC_seq_rep1_ATACseq_SRR11539111_peak_22083	64	.	4.43871	8.93433	6.45035	55
chr6	146409996	146410413	GSE148515_Galang_2020_GSM4473027_PC_ATAC_seq_rep1_ATACseq_SRR11539111_peak_22083	64	.	4.43871	8.93433	6.45035	55
chr6	146501470	146502738	GSE148515_Galang_2020_GSM4473027_PC_ATAC_seq_rep1_ATACseq_SRR11539111_peak_22084	353	.	11.0968	38.7353	35.3434	797
chr6	146501470	146502738	GSE148515_Galang_2020_GSM4473027_PC_ATAC_seq_rep1_ATACseq_SRR11539111_peak_22084	353	.	11.0968	38.7353	35.3434	797
chr6	146501470	146502738	GSE148515_Galang_2020_GSM4473027_PC_ATAC_seq_rep1_ATACseq_SRR11539111_peak_22084	353	.	11.0968	38.7353	35.3434	797
chr6	146544887	146545040	GSE148515_Galang_2020_GSM4473027_PC_ATAC_seq_rep1_ATACseq_SRR11539111_peak_22085	24	.	3.10709	4.72264	2.49256	412
chr6	146544598	146545040	GSE148515_Galang_2020_GSM4473027_PC_ATAC_seq_rep1_ATACseq_SRR11539111_peak_22085	24	.	3.10709	4.72264	2.49256	412
chr6	146577175	146578518	GSE148515_Galang_2020_GSM4473027_PC_ATAC_seq_rep1_ATACseq_SRR11539111_peak_22086	750	.	18.1987	79.5081	75.0435	788
chr6	146577024	146578518	GSE148515_Galang_2020_GSM4473027_PC_ATAC_seq_rep1_ATACseq_SRR11539111_peak_22086	750	.	18.1987	79.5081	75.0435	788
chr6	146577024	146578518	GSE148515_Galang_2020_GSM4473027_PC_ATAC_seq_rep1_ATACseq_SRR11539111_peak_22086	750	.	18.1987	79.5081	75.0435	788
chr6	146633616	146634935	GSE148515_Galang_2020_GSM4473027_PC_ATAC_seq_rep1_ATACseq_SRR11539111_peak_22087	175	.	7.32387	20.4361	17.551	871
chr6	146633671	146634935	GSE148515_Galang_2020_GSM4473027_PC_ATAC_seq_rep1_ATACseq_SRR11539111_peak_22087	175	.	7.32387	20.4361	17.551	871
chr6	146633616	146634935	GSE148515_Galang_2020_GSM4473027_PC_ATAC_seq_rep1_ATACseq_SRR11539111_peak_22087	175	.	7.32387	20.4361	17.551	871
chr6	146642291	146643164	GSE148515_Galang_2020_GSM4473027_PC_ATAC_seq_rep1_ATACseq_SRR11539111_peak_22088	470	.	13.3161	50.7297	47.0049	610
chr6	146642061	146643164	GSE148515_Galang_2020_GSM4473027_PC_ATAC_seq_rep1_ATACseq_SRR11539111_peak_22088	470	.	13.3161	50.7297	47.0049	610
chr6	146642061	146643164	GSE148515_Galang_2020_GSM4473027_PC_ATAC_seq_rep1_ATACseq_SRR11539111_peak_22088	470	.	13.3161	50.7297	47.0049	610
chr6	146671806	146671815	GSE148515_Galang_2020_GSM4473027_PC_ATAC_seq_rep1_ATACseq_SRR11539111_peak_22089	37	.	3.55097	6.02778	3.70079	165
chr6	146671556	146671815	GSE148515_Galang_2020_GSM4473027_PC_ATAC_seq_rep1_ATACseq_SRR11539111_peak_22089	37	.	3.55097	6.02778	3.70079	165
chr6	146675199	146675464	GSE148515_Galang_2020_GSM4473027_PC_ATAC_seq_rep1_ATACseq_SRR11539111_peak_22090	30	.	3.32903	5.36169	3.08096	18
chr6	146675199	146675464	GSE148515_Galang_2020_GSM4473027_PC_ATAC_seq_rep1_ATACseq_SRR11539111_peak_22090	30	.	3.32903	5.36169	3.08096	18
chr6	146686008	146686615	GSE148515_Galang_2020_GSM4473027_PC_ATAC_seq_rep1_ATACseq_SRR11539111_peak_22091	57	.	4.21677	8.17385	5.72601	264
chr6	146685980	146686652	GSE148515_Galang_2020_GSM4473027_PC_ATAC_seq_rep1_ATACseq_SRR11539111_peak_22091	57	.	4.21677	8.17385	5.72601	264
chr6	146685980	146686652	GSE148515_Galang_2020_GSM4473027_PC_ATAC_seq_rep1_ATACseq_SRR11539111_peak_22091	57	.	4.21677	8.17385	5.72601	264
chr6	146724657	146725622	GSE148515_Galang_2020_GSM4473027_PC_ATAC_seq_rep1_ATACseq_SRR11539111_peak_22092	387	.	11.7626	42.2505	38.7619	508
chr6	146724657	146725728	GSE148515_Galang_2020_GSM4473027_PC_ATAC_seq_rep1_ATACseq_SRR11539111_peak_22092	387	.	11.7626	42.2505	38.7619	508
chr6	146724657	146725728	GSE148515_Galang_2020_GSM4473027_PC_ATAC_seq_rep1_ATACseq_SRR11539111_peak_22092	387	.	11.7626	42.2505	38.7619	508
chr6	146751647	146752091	GSE148515_Galang_2020_GSM4473027_PC_ATAC_seq_rep1_ATACseq_SRR11539111_peak_22093	87	.	5.10451	11.3368	8.75218	284
chr6	146751775	146752455	GSE148515_Galang_2020_GSM4473027_PC_ATAC_seq_rep1_ATACseq_SRR11539111_peak_22093	87	.	5.10451	11.3368	8.75218	284
chr6	146751699	146752455	GSE148515_Galang_2020_GSM4473027_PC_ATAC_seq_rep1_ATACseq_SRR11539111_peak_22093	87	.	5.10451	11.3368	8.75218	284
chr6	146795790	146796150	GSE148515_Galang_2020_GSM4473027_PC_ATAC_seq_rep1_ATACseq_SRR11539111_peak_22094	71	.	4.66064	9.7156	7.19701	261
chr6	146795790	146796150	GSE148515_Galang_2020_GSM4473027_PC_ATAC_seq_rep1_ATACseq_SRR11539111_peak_22094	71	.	4.66064	9.7156	7.19701	261
chr6	146795790	146796150	GSE148515_Galang_2020_GSM4473027_PC_ATAC_seq_rep1_ATACseq_SRR11539111_peak_22094	71	.	4.66064	9.7156	7.19701	261
chr6	146833630	146833937	GSE148515_Galang_2020_GSM4473027_PC_ATAC_seq_rep1_ATACseq_SRR11539111_peak_22095	37	.	3.55097	6.02778	3.70079	22
chr6	146833630	146833937	GSE148515_Galang_2020_GSM4473027_PC_ATAC_seq_rep1_ATACseq_SRR11539111_peak_22095	37	.	3.55097	6.02778	3.70079	22
chr6	146833630	146833937	GSE148515_Galang_2020_GSM4473027_PC_ATAC_seq_rep1_ATACseq_SRR11539111_peak_22095	37	.	3.55097	6.02778	3.70079	22
chr6	146844828	146845401	GSE148515_Galang_2020_GSM4473027_PC_ATAC_seq_rep1_ATACseq_SRR11539111_peak_22096	103	.	5.54838	13.0309	10.3828	204
chr6	146844828	146845401	GSE148515_Galang_2020_GSM4473027_PC_ATAC_seq_rep1_ATACseq_SRR11539111_peak_22096	103	.	5.54838	13.0309	10.3828	204
chr6	146844828	146845401	GSE148515_Galang_2020_GSM4473027_PC_ATAC_seq_rep1_ATACseq_SRR11539111_peak_22096	103	.	5.54838	13.0309	10.3828	204
chr6	146887968	146889582	GSE148515_Galang_2020_GSM4473027_PC_ATAC_seq_rep1_ATACseq_SRR11539111_peak_22097	506	.	13.9819	54.4736	50.6458	486
chr6	146887968	146889628	GSE148515_Galang_2020_GSM4473027_PC_ATAC_seq_rep1_ATACseq_SRR11539111_peak_22097	506	.	13.9819	54.4736	50.6458	486
chr6	146887968	146889522	GSE148515_Galang_2020_GSM4473027_PC_ATAC_seq_rep1_ATACseq_SRR11539111_peak_22097	506	.	13.9819	54.4736	50.6458	486
chr6	147042471	147043164	GSE148515_Galang_2020_GSM4473027_PC_ATAC_seq_rep1_ATACseq_SRR11539111_peak_22098	87	.	5.10451	11.3368	8.75218	524
chr6	147042435	147043164	GSE148515_Galang_2020_GSM4473027_PC_ATAC_seq_rep1_ATACseq_SRR11539111_peak_22098	87	.	5.10451	11.3368	8.75218	524
chr6	147042435	147043164	GSE148515_Galang_2020_GSM4473027_PC_ATAC_seq_rep1_ATACseq_SRR11539111_peak_22098	87	.	5.10451	11.3368	8.75218	524
chr6	147091234	147091955	GSE148515_Galang_2020_GSM4473027_PC_ATAC_seq_rep1_ATACseq_SRR11539111_peak_22099	64	.	4.43871	8.93433	6.45035	558
chr6	147090941	147091955	GSE148515_Galang_2020_GSM4473027_PC_ATAC_seq_rep1_ATACseq_SRR11539111_peak_22099	64	.	4.43871	8.93433	6.45035	558
chr6	147090941	147091955	GSE148515_Galang_2020_GSM4473027_PC_ATAC_seq_rep1_ATACseq_SRR11539111_peak_22099	64	.	4.43871	8.93433	6.45035	558
chr6	147263454	147264292	GSE148515_Galang_2020_GSM4473027_PC_ATAC_seq_rep1_ATACseq_SRR11539111_peak_22100	50	.	3.99484	7.43517	5.0253	795
chr6	147263454	147264436	GSE148515_Galang_2020_GSM4473027_PC_ATAC_seq_rep1_ATACseq_SRR11539111_peak_22100	50	.	3.99484	7.43517	5.0253	795
chr6	147475841	147476529	GSE148515_Galang_2020_GSM4473027_PC_ATAC_seq_rep1_ATACseq_SRR11539111_peak_22101	95	.	5.32645	12.1751	9.5586	499
chr6	147475841	147476529	GSE148515_Galang_2020_GSM4473027_PC_ATAC_seq_rep1_ATACseq_SRR11539111_peak_22101	95	.	5.32645	12.1751	9.5586	499
chr6	147475841	147476529	GSE148515_Galang_2020_GSM4473027_PC_ATAC_seq_rep1_ATACseq_SRR11539111_peak_22101	95	.	5.32645	12.1751	9.5586	499
chr6	147506153	147506909	GSE148515_Galang_2020_GSM4473027_PC_ATAC_seq_rep1_ATACseq_SRR11539111_peak_22102	43	.	3.7729	6.7194	4.34939	69
chr6	147506091	147507002	GSE148515_Galang_2020_GSM4473027_PC_ATAC_seq_rep1_ATACseq_SRR11539111_peak_22102	43	.	3.7729	6.7194	4.34939	69
chr6	148211589	148212703	GSE148515_Galang_2020_GSM4473027_PC_ATAC_seq_rep1_ATACseq_SRR11539111_peak_22103	593	.	15.5355	63.4437	59.3714	662
chr6	148211468	148212703	GSE148515_Galang_2020_GSM4473027_PC_ATAC_seq_rep1_ATACseq_SRR11539111_peak_22103	593	.	15.5355	63.4437	59.3714	662
chr6	148211468	148212703	GSE148515_Galang_2020_GSM4473027_PC_ATAC_seq_rep1_ATACseq_SRR11539111_peak_22103	593	.	15.5355	63.4437	59.3714	662
chr6	148354568	148354875	GSE148515_Galang_2020_GSM4473027_PC_ATAC_seq_rep1_ATACseq_SRR11539111_peak_22104	37	.	3.55097	6.02778	3.70079	81
chr6	148354568	148354875	GSE148515_Galang_2020_GSM4473027_PC_ATAC_seq_rep1_ATACseq_SRR11539111_peak_22104	37	.	3.55097	6.02778	3.70079	81
chr6	148443110	148444703	GSE148515_Galang_2020_GSM4473027_PC_ATAC_seq_rep1_ATACseq_SRR11539111_peak_22105	138	.	6.43612	16.6165	13.8475	1208
chr6	148443110	148444863	GSE148515_Galang_2020_GSM4473027_PC_ATAC_seq_rep1_ATACseq_SRR11539111_peak_22105	138	.	6.43612	16.6165	13.8475	1208
chr6	148443110	148444863	GSE148515_Galang_2020_GSM4473027_PC_ATAC_seq_rep1_ATACseq_SRR11539111_peak_22105	138	.	6.43612	16.6165	13.8475	1208
chr6	148830819	148831679	GSE148515_Galang_2020_GSM4473027_PC_ATAC_seq_rep1_ATACseq_SRR11539111_peak_22106	214	.	8.21161	24.4622	21.4613	609
chr6	148830819	148831800	GSE148515_Galang_2020_GSM4473027_PC_ATAC_seq_rep1_ATACseq_SRR11539111_peak_22106	214	.	8.21161	24.4622	21.4613	609
chr6	148830819	148831800	GSE148515_Galang_2020_GSM4473027_PC_ATAC_seq_rep1_ATACseq_SRR11539111_peak_22106	214	.	8.21161	24.4622	21.4613	609
chr6	148895631	148896480	GSE148515_Galang_2020_GSM4473027_PC_ATAC_seq_rep1_ATACseq_SRR11539111_peak_22107	342	.	10.8748	37.5805	34.2206	490
chr6	148895631	148896480	GSE148515_Galang_2020_GSM4473027_PC_ATAC_seq_rep1_ATACseq_SRR11539111_peak_22107	342	.	10.8748	37.5805	34.2206	490
chr6	148895631	148896480	GSE148515_Galang_2020_GSM4473027_PC_ATAC_seq_rep1_ATACseq_SRR11539111_peak_22107	342	.	10.8748	37.5805	34.2206	490
chr6	148944509	148946731	GSE148515_Galang_2020_GSM4473027_PC_ATAC_seq_rep1_ATACseq_SRR11539111_peak_22108	112	.	5.77032	13.9036	11.2249	1215
chr6	148944509	148946731	GSE148515_Galang_2020_GSM4473027_PC_ATAC_seq_rep1_ATACseq_SRR11539111_peak_22108	112	.	5.77032	13.9036	11.2249	1215
chr6	148944509	148946731	GSE148515_Galang_2020_GSM4473027_PC_ATAC_seq_rep1_ATACseq_SRR11539111_peak_22108	112	.	5.77032	13.9036	11.2249	1215
chr6	149100500	149101939	GSE148515_Galang_2020_GSM4473027_PC_ATAC_seq_rep1_ATACseq_SRR11539111_peak_22109	276	.	9.54322	30.8418	27.6669	1198
chr6	149100364	149102027	GSE148515_Galang_2020_GSM4473027_PC_ATAC_seq_rep1_ATACseq_SRR11539111_peak_22109	276	.	9.54322	30.8418	27.6669	1198
chr6	149100318	149102027	GSE148515_Galang_2020_GSM4473027_PC_ATAC_seq_rep1_ATACseq_SRR11539111_peak_22109	276	.	9.54322	30.8418	27.6669	1198
chr6	149141396	149141934	GSE148515_Galang_2020_GSM4473027_PC_ATAC_seq_rep1_ATACseq_SRR11539111_peak_22110	37	.	3.55097	6.02778	3.70079	123
chr6	149141396	149141934	GSE148515_Galang_2020_GSM4473027_PC_ATAC_seq_rep1_ATACseq_SRR11539111_peak_22110	37	.	3.55097	6.02778	3.70079	123
chr6	149188367	149189113	GSE148515_Galang_2020_GSM4473027_PC_ATAC_seq_rep1_ATACseq_SRR11539111_peak_22111	298	.	9.98709	33.0505	29.815	466
chr6	149188228	149189118	GSE148515_Galang_2020_GSM4473027_PC_ATAC_seq_rep1_ATACseq_SRR11539111_peak_22111	298	.	9.98709	33.0505	29.815	466
chr6	149188228	149189118	GSE148515_Galang_2020_GSM4473027_PC_ATAC_seq_rep1_ATACseq_SRR11539111_peak_22111	298	.	9.98709	33.0505	29.815	466
chr6	149309463	149309826	GSE148515_Galang_2020_GSM4473027_PC_ATAC_seq_rep1_ATACseq_SRR11539111_peak_22112	64	.	4.43871	8.93433	6.45035	59
chr6	149309463	149309826	GSE148515_Galang_2020_GSM4473027_PC_ATAC_seq_rep1_ATACseq_SRR11539111_peak_22112	64	.	4.43871	8.93433	6.45035	59
chr6	149309463	149309826	GSE148515_Galang_2020_GSM4473027_PC_ATAC_seq_rep1_ATACseq_SRR11539111_peak_22112	64	.	4.43871	8.93433	6.45035	59
chr6	149408970	149409281	GSE148515_Galang_2020_GSM4473027_PC_ATAC_seq_rep1_ATACseq_SRR11539111_peak_22113	37	.	3.55097	6.02778	3.70079	167
chr6	149408970	149409281	GSE148515_Galang_2020_GSM4473027_PC_ATAC_seq_rep1_ATACseq_SRR11539111_peak_22113	37	.	3.55097	6.02778	3.70079	167
chr7	3289170	3291367	GSE148515_Galang_2020_GSM4473027_PC_ATAC_seq_rep1_ATACseq_SRR11539111_peak_22114	494	.	13.76	53.2187	49.425	1255
chr7	3289170	3291367	GSE148515_Galang_2020_GSM4473027_PC_ATAC_seq_rep1_ATACseq_SRR11539111_peak_22114	494	.	13.76	53.2187	49.425	1255
chr7	3289170	3291367	GSE148515_Galang_2020_GSM4473027_PC_ATAC_seq_rep1_ATACseq_SRR11539111_peak_22114	494	.	13.76	53.2187	49.425	1255
chr7	3292540	3293223	GSE148515_Galang_2020_GSM4473027_PC_ATAC_seq_rep1_ATACseq_SRR11539111_peak_22115	255	.	9.09935	28.6729	25.5568	488
chr7	3292540	3293280	GSE148515_Galang_2020_GSM4473027_PC_ATAC_seq_rep1_ATACseq_SRR11539111_peak_22115	255	.	9.09935	28.6729	25.5568	488
chr7	3292540	3293280	GSE148515_Galang_2020_GSM4473027_PC_ATAC_seq_rep1_ATACseq_SRR11539111_peak_22115	255	.	9.09935	28.6729	25.5568	488
chr7	3302100	3302795	GSE148515_Galang_2020_GSM4473027_PC_ATAC_seq_rep1_ATACseq_SRR11539111_peak_22116	112	.	5.77032	13.9036	11.2249	491
chr7	3302062	3302795	GSE148515_Galang_2020_GSM4473027_PC_ATAC_seq_rep1_ATACseq_SRR11539111_peak_22116	112	.	5.77032	13.9036	11.2249	491
chr7	3301888	3302795	GSE148515_Galang_2020_GSM4473027_PC_ATAC_seq_rep1_ATACseq_SRR11539111_peak_22116	112	.	5.77032	13.9036	11.2249	491
chr7	3331898	3332396	GSE148515_Galang_2020_GSM4473027_PC_ATAC_seq_rep1_ATACseq_SRR11539111_peak_22117	87	.	5.10451	11.3368	8.75218	194
chr7	3331898	3332396	GSE148515_Galang_2020_GSM4473027_PC_ATAC_seq_rep1_ATACseq_SRR11539111_peak_22117	87	.	5.10451	11.3368	8.75218	194
chr7	3331898	3332396	GSE148515_Galang_2020_GSM4473027_PC_ATAC_seq_rep1_ATACseq_SRR11539111_peak_22117	87	.	5.10451	11.3368	8.75218	194
chr7	3617229	3617788	GSE148515_Galang_2020_GSM4473027_PC_ATAC_seq_rep1_ATACseq_SRR11539111_peak_22118	95	.	5.32645	12.1751	9.5586	380
chr7	3617040	3617845	GSE148515_Galang_2020_GSM4473027_PC_ATAC_seq_rep1_ATACseq_SRR11539111_peak_22118	95	.	5.32645	12.1751	9.5586	380
chr7	3617040	3617845	GSE148515_Galang_2020_GSM4473027_PC_ATAC_seq_rep1_ATACseq_SRR11539111_peak_22118	95	.	5.32645	12.1751	9.5586	380
chr7	3629493	3630109	GSE148515_Galang_2020_GSM4473027_PC_ATAC_seq_rep1_ATACseq_SRR11539111_peak_22119	156	.	6.87999	18.4989	15.6714	468
chr7	3629353	3630355	GSE148515_Galang_2020_GSM4473027_PC_ATAC_seq_rep1_ATACseq_SRR11539111_peak_22119	156	.	6.87999	18.4989	15.6714	468
chr7	3629213	3630355	GSE148515_Galang_2020_GSM4473027_PC_ATAC_seq_rep1_ATACseq_SRR11539111_peak_22119	156	.	6.87999	18.4989	15.6714	468
chr7	3644249	3646269	GSE148515_Galang_2020_GSM4473027_PC_ATAC_seq_rep1_ATACseq_SRR11539111_peak_22120	723	.	17.7548	76.7749	72.3707	961
chr7	3644182	3646254	GSE148515_Galang_2020_GSM4473027_PC_ATAC_seq_rep1_ATACseq_SRR11539111_peak_22120	723	.	17.7548	76.7749	72.3707	961
chr7	3644123	3646269	GSE148515_Galang_2020_GSM4473027_PC_ATAC_seq_rep1_ATACseq_SRR11539111_peak_22120	723	.	17.7548	76.7749	72.3707	961
chr7	3664990	3665884	GSE148515_Galang_2020_GSM4473027_PC_ATAC_seq_rep1_ATACseq_SRR11539111_peak_22121	376	.	11.5406	41.0705	37.6139	576
chr7	3664942	3666280	GSE148515_Galang_2020_GSM4473027_PC_ATAC_seq_rep1_ATACseq_SRR11539111_peak_22121	376	.	11.5406	41.0705	37.6139	576
chr7	3664942	3666376	GSE148515_Galang_2020_GSM4473027_PC_ATAC_seq_rep1_ATACseq_SRR11539111_peak_22121	376	.	11.5406	41.0705	37.6139	576
chr7	3674695	3675119	GSE148515_Galang_2020_GSM4473027_PC_ATAC_seq_rep1_ATACseq_SRR11539111_peak_22122	37	.	3.55097	6.02778	3.70079	83
chr7	3692461	3694772	GSE148515_Galang_2020_GSM4473027_PC_ATAC_seq_rep1_ATACseq_SRR11539111_peak_22123	581	.	15.3135	62.1431	58.1049	1100
chr7	3692461	3695294	GSE148515_Galang_2020_GSM4473027_PC_ATAC_seq_rep1_ATACseq_SRR11539111_peak_22123	581	.	15.3135	62.1431	58.1049	1100
chr7	3692461	3695319	GSE148515_Galang_2020_GSM4473027_PC_ATAC_seq_rep1_ATACseq_SRR11539111_peak_22123	581	.	15.3135	62.1431	58.1049	1100
chr7	3703864	3704606	GSE148515_Galang_2020_GSM4473027_PC_ATAC_seq_rep1_ATACseq_SRR11539111_peak_22124	194	.	7.76774	22.4248	19.4815	193
chr7	3703864	3704606	GSE148515_Galang_2020_GSM4473027_PC_ATAC_seq_rep1_ATACseq_SRR11539111_peak_22124	194	.	7.76774	22.4248	19.4815	193
chr7	3703864	3704606	GSE148515_Galang_2020_GSM4473027_PC_ATAC_seq_rep1_ATACseq_SRR11539111_peak_22124	194	.	7.76774	22.4248	19.4815	193
chr7	4136582	4137865	GSE148515_Galang_2020_GSM4473027_PC_ATAC_seq_rep1_ATACseq_SRR11539111_peak_22125	790	.	18.8645	83.6472	79.0965	581
chr7	4136480	4137854	GSE148515_Galang_2020_GSM4473027_PC_ATAC_seq_rep1_ATACseq_SRR11539111_peak_22125	790	.	18.8645	83.6472	79.0965	581
chr7	4136480	4137876	GSE148515_Galang_2020_GSM4473027_PC_ATAC_seq_rep1_ATACseq_SRR11539111_peak_22125	790	.	18.8645	83.6472	79.0965	581
chr7	4148534	4151128	GSE148515_Galang_2020_GSM4473027_PC_ATAC_seq_rep1_ATACseq_SRR11539111_peak_22126	434	.	12.6503	47.0503	43.4279	2031
chr7	4148429	4151206	GSE148515_Galang_2020_GSM4473027_PC_ATAC_seq_rep1_ATACseq_SRR11539111_peak_22126	434	.	12.6503	47.0503	43.4279	2031
chr7	4148469	4151206	GSE148515_Galang_2020_GSM4473027_PC_ATAC_seq_rep1_ATACseq_SRR11539111_peak_22126	434	.	12.6503	47.0503	43.4279	2031
chr7	4427241	4427534	GSE148515_Galang_2020_GSM4473027_PC_ATAC_seq_rep1_ATACseq_SRR11539111_peak_22127	120	.	5.99225	14.7924	12.0833	169
chr7	4427241	4427534	GSE148515_Galang_2020_GSM4473027_PC_ATAC_seq_rep1_ATACseq_SRR11539111_peak_22127	120	.	5.99225	14.7924	12.0833	169
chr7	4445076	4445981	GSE148515_Galang_2020_GSM4473027_PC_ATAC_seq_rep1_ATACseq_SRR11539111_peak_22128	287	.	9.76515	31.9413	28.7363	449
chr7	4445076	4445981	GSE148515_Galang_2020_GSM4473027_PC_ATAC_seq_rep1_ATACseq_SRR11539111_peak_22128	287	.	9.76515	31.9413	28.7363	449
chr7	4445076	4445981	GSE148515_Galang_2020_GSM4473027_PC_ATAC_seq_rep1_ATACseq_SRR11539111_peak_22128	287	.	9.76515	31.9413	28.7363	449
chr7	4460663	4460925	GSE148515_Galang_2020_GSM4473027_PC_ATAC_seq_rep1_ATACseq_SRR11539111_peak_22129	19	.	2.88516	4.11235	1.93879	40
chr7	4460663	4460925	GSE148515_Galang_2020_GSM4473027_PC_ATAC_seq_rep1_ATACseq_SRR11539111_peak_22129	19	.	2.88516	4.11235	1.93879	40
chr7	4471148	4471843	GSE148515_Galang_2020_GSM4473027_PC_ATAC_seq_rep1_ATACseq_SRR11539111_peak_22130	166	.	7.10193	19.4609	16.6046	838
chr7	4470475	4471880	GSE148515_Galang_2020_GSM4473027_PC_ATAC_seq_rep1_ATACseq_SRR11539111_peak_22130	166	.	7.10193	19.4609	16.6046	838
chr7	4470475	4471954	GSE148515_Galang_2020_GSM4473027_PC_ATAC_seq_rep1_ATACseq_SRR11539111_peak_22130	166	.	7.10193	19.4609	16.6046	838
chr7	4477754	4479711	GSE148515_Galang_2020_GSM4473027_PC_ATAC_seq_rep1_ATACseq_SRR11539111_peak_22131	353	.	11.0968	38.7353	35.3434	890
chr7	4477693	4479711	GSE148515_Galang_2020_GSM4473027_PC_ATAC_seq_rep1_ATACseq_SRR11539111_peak_22131	353	.	11.0968	38.7353	35.3434	890
chr7	4477693	4479711	GSE148515_Galang_2020_GSM4473027_PC_ATAC_seq_rep1_ATACseq_SRR11539111_peak_22131	353	.	11.0968	38.7353	35.3434	890
chr7	4492515	4492625	GSE148515_Galang_2020_GSM4473027_PC_ATAC_seq_rep1_ATACseq_SRR11539111_peak_22132	14	.	2.66322	3.53274	1.4239	190
chr7	4492371	4492625	GSE148515_Galang_2020_GSM4473027_PC_ATAC_seq_rep1_ATACseq_SRR11539111_peak_22132	14	.	2.66322	3.53274	1.4239	190
chr7	4500914	4502471	GSE148515_Galang_2020_GSM4473027_PC_ATAC_seq_rep1_ATACseq_SRR11539111_peak_22133	214	.	8.21161	24.4622	21.4613	759
chr7	4500970	4502471	GSE148515_Galang_2020_GSM4473027_PC_ATAC_seq_rep1_ATACseq_SRR11539111_peak_22133	214	.	8.21161	24.4622	21.4613	759
chr7	4500877	4502471	GSE148515_Galang_2020_GSM4473027_PC_ATAC_seq_rep1_ATACseq_SRR11539111_peak_22133	214	.	8.21161	24.4622	21.4613	759
chr7	4502909	4503080	GSE148515_Galang_2020_GSM4473027_PC_ATAC_seq_rep1_ATACseq_SRR11539111_peak_22134	24	.	3.10709	4.72264	2.49256	161
chr7	4502909	4502986	GSE148515_Galang_2020_GSM4473027_PC_ATAC_seq_rep1_ATACseq_SRR11539111_peak_22134	24	.	3.10709	4.72264	2.49256	161
chr7	4508766	4508903	GSE148515_Galang_2020_GSM4473027_PC_ATAC_seq_rep1_ATACseq_SRR11539111_peak_22135	79	.	4.88258	10.5167	7.96451	2018
chr7	4509548	4510957	GSE148515_Galang_2020_GSM4473027_PC_ATAC_seq_rep1_ATACseq_SRR11539111_peak_22135	79	.	4.88258	10.5167	7.96451	2018
chr7	4508766	4510957	GSE148515_Galang_2020_GSM4473027_PC_ATAC_seq_rep1_ATACseq_SRR11539111_peak_22135	79	.	4.88258	10.5167	7.96451	2018
chr7	4508766	4510957	GSE148515_Galang_2020_GSM4473027_PC_ATAC_seq_rep1_ATACseq_SRR11539111_peak_22135	79	.	4.88258	10.5167	7.96451	2018
chr7	4511502	4511866	GSE148515_Galang_2020_GSM4473027_PC_ATAC_seq_rep1_ATACseq_SRR11539111_peak_22136	64	.	4.43871	8.93433	6.45035	210
chr7	4511502	4512051	GSE148515_Galang_2020_GSM4473027_PC_ATAC_seq_rep1_ATACseq_SRR11539111_peak_22136	64	.	4.43871	8.93433	6.45035	210
chr7	4512399	4512471	GSE148515_Galang_2020_GSM4473027_PC_ATAC_seq_rep1_ATACseq_SRR11539111_peak_22136	64	.	4.43871	8.93433	6.45035	210
chr7	4511502	4512471	GSE148515_Galang_2020_GSM4473027_PC_ATAC_seq_rep1_ATACseq_SRR11539111_peak_22136	64	.	4.43871	8.93433	6.45035	210
chr7	4513265	4517294	GSE148515_Galang_2020_GSM4473027_PC_ATAC_seq_rep1_ATACseq_SRR11539111_peak_22137	185	.	7.5458	21.4242	18.5102	3392
chr7	4513265	4517387	GSE148515_Galang_2020_GSM4473027_PC_ATAC_seq_rep1_ATACseq_SRR11539111_peak_22137	185	.	7.5458	21.4242	18.5102	3392
chr7	4513265	4517387	GSE148515_Galang_2020_GSM4473027_PC_ATAC_seq_rep1_ATACseq_SRR11539111_peak_22137	185	.	7.5458	21.4242	18.5102	3392
chr7	4518560	4518991	GSE148515_Galang_2020_GSM4473027_PC_ATAC_seq_rep1_ATACseq_SRR11539111_peak_22138	24	.	3.10709	4.72264	2.49256	416
chr7	4518560	4518991	GSE148515_Galang_2020_GSM4473027_PC_ATAC_seq_rep1_ATACseq_SRR11539111_peak_22138	24	.	3.10709	4.72264	2.49256	416
chr7	4519321	4520314	GSE148515_Galang_2020_GSM4473027_PC_ATAC_seq_rep1_ATACseq_SRR11539111_peak_22139	50	.	3.99484	7.43517	5.0253	407
chr7	4519321	4520314	GSE148515_Galang_2020_GSM4473027_PC_ATAC_seq_rep1_ATACseq_SRR11539111_peak_22139	50	.	3.99484	7.43517	5.0253	407
chr7	4521003	4524842	GSE148515_Galang_2020_GSM4473027_PC_ATAC_seq_rep1_ATACseq_SRR11539111_peak_22140	410	.	12.2064	44.6348	41.0803	1518
chr7	4521003	4524830	GSE148515_Galang_2020_GSM4473027_PC_ATAC_seq_rep1_ATACseq_SRR11539111_peak_22140	410	.	12.2064	44.6348	41.0803	1518
chr7	4521003	4524835	GSE148515_Galang_2020_GSM4473027_PC_ATAC_seq_rep1_ATACseq_SRR11539111_peak_22140	410	.	12.2064	44.6348	41.0803	1518
chr7	4526260	4527288	GSE148515_Galang_2020_GSM4473027_PC_ATAC_seq_rep1_ATACseq_SRR11539111_peak_22141	112	.	5.77032	13.9036	11.2249	218
chr7	4526233	4527113	GSE148515_Galang_2020_GSM4473027_PC_ATAC_seq_rep1_ATACseq_SRR11539111_peak_22141	112	.	5.77032	13.9036	11.2249	218
chr7	4526233	4527439	GSE148515_Galang_2020_GSM4473027_PC_ATAC_seq_rep1_ATACseq_SRR11539111_peak_22141	112	.	5.77032	13.9036	11.2249	218
chr7	4532325	4532644	GSE148515_Galang_2020_GSM4473027_PC_ATAC_seq_rep1_ATACseq_SRR11539111_peak_22142	64	.	4.43871	8.93433	6.45035	239
chr7	4532325	4532647	GSE148515_Galang_2020_GSM4473027_PC_ATAC_seq_rep1_ATACseq_SRR11539111_peak_22142	64	.	4.43871	8.93433	6.45035	239
chr7	4532325	4532647	GSE148515_Galang_2020_GSM4473027_PC_ATAC_seq_rep1_ATACseq_SRR11539111_peak_22142	64	.	4.43871	8.93433	6.45035	239
chr7	4556887	4557190	GSE148515_Galang_2020_GSM4473027_PC_ATAC_seq_rep1_ATACseq_SRR11539111_peak_22143	43	.	3.7729	6.7194	4.34939	131
chr7	4556887	4557190	GSE148515_Galang_2020_GSM4473027_PC_ATAC_seq_rep1_ATACseq_SRR11539111_peak_22143	43	.	3.7729	6.7194	4.34939	131
chr7	4658374	4659514	GSE148515_Galang_2020_GSM4473027_PC_ATAC_seq_rep1_ATACseq_SRR11539111_peak_22144	422	.	12.4284	45.8387	42.2502	1379
chr7	4657726	4659819	GSE148515_Galang_2020_GSM4473027_PC_ATAC_seq_rep1_ATACseq_SRR11539111_peak_22144	422	.	12.4284	45.8387	42.2502	1379
chr7	4657720	4659947	GSE148515_Galang_2020_GSM4473027_PC_ATAC_seq_rep1_ATACseq_SRR11539111_peak_22144	422	.	12.4284	45.8387	42.2502	1379
chr7	4684678	4685367	GSE148515_Galang_2020_GSM4473027_PC_ATAC_seq_rep1_ATACseq_SRR11539111_peak_22145	320	.	10.431	35.2972	32.0003	539
chr7	4684540	4685387	GSE148515_Galang_2020_GSM4473027_PC_ATAC_seq_rep1_ATACseq_SRR11539111_peak_22145	320	.	10.431	35.2972	32.0003	539
chr7	4684540	4685387	GSE148515_Galang_2020_GSM4473027_PC_ATAC_seq_rep1_ATACseq_SRR11539111_peak_22145	320	.	10.431	35.2972	32.0003	539
chr7	4690813	4690943	GSE148515_Galang_2020_GSM4473027_PC_ATAC_seq_rep1_ATACseq_SRR11539111_peak_22146	24	.	3.10709	4.72264	2.49256	214
chr7	4690639	4690943	GSE148515_Galang_2020_GSM4473027_PC_ATAC_seq_rep1_ATACseq_SRR11539111_peak_22146	24	.	3.10709	4.72264	2.49256	214
chr7	4690639	4690943	GSE148515_Galang_2020_GSM4473027_PC_ATAC_seq_rep1_ATACseq_SRR11539111_peak_22146	24	.	3.10709	4.72264	2.49256	214
chr7	4739367	4741409	GSE148515_Galang_2020_GSM4473027_PC_ATAC_seq_rep1_ATACseq_SRR11539111_peak_22147	818	.	19.3084	86.4321	81.825	644
chr7	4739367	4741475	GSE148515_Galang_2020_GSM4473027_PC_ATAC_seq_rep1_ATACseq_SRR11539111_peak_22147	818	.	19.3084	86.4321	81.825	644
chr7	4739367	4741493	GSE148515_Galang_2020_GSM4473027_PC_ATAC_seq_rep1_ATACseq_SRR11539111_peak_22147	818	.	19.3084	86.4321	81.825	644
chr7	4752928	4753121	GSE148515_Galang_2020_GSM4473027_PC_ATAC_seq_rep1_ATACseq_SRR11539111_peak_22149	79	.	4.88258	10.5167	7.96451	420
chr7	4751966	4753121	GSE148515_Galang_2020_GSM4473027_PC_ATAC_seq_rep1_ATACseq_SRR11539111_peak_22149	79	.	4.88258	10.5167	7.96451	420
chr7	4751966	4753121	GSE148515_Galang_2020_GSM4473027_PC_ATAC_seq_rep1_ATACseq_SRR11539111_peak_22149	79	.	4.88258	10.5167	7.96451	420
chr7	4789117	4789589	GSE148515_Galang_2020_GSM4473027_PC_ATAC_seq_rep1_ATACseq_SRR11539111_peak_22150	64	.	4.43871	8.93433	6.45035	458
chr7	4788922	4789644	GSE148515_Galang_2020_GSM4473027_PC_ATAC_seq_rep1_ATACseq_SRR11539111_peak_22150	64	.	4.43871	8.93433	6.45035	458
chr7	4788922	4789644	GSE148515_Galang_2020_GSM4473027_PC_ATAC_seq_rep1_ATACseq_SRR11539111_peak_22150	64	.	4.43871	8.93433	6.45035	458
chr7	4792685	4793763	GSE148515_Galang_2020_GSM4473027_PC_ATAC_seq_rep1_ATACseq_SRR11539111_peak_22151	204	.	7.98967	23.4376	20.4655	349
chr7	4792547	4793763	GSE148515_Galang_2020_GSM4473027_PC_ATAC_seq_rep1_ATACseq_SRR11539111_peak_22151	204	.	7.98967	23.4376	20.4655	349
chr7	4792515	4793763	GSE148515_Galang_2020_GSM4473027_PC_ATAC_seq_rep1_ATACseq_SRR11539111_peak_22151	204	.	7.98967	23.4376	20.4655	349
chr7	4794322	4794344	GSE148515_Galang_2020_GSM4473027_PC_ATAC_seq_rep1_ATACseq_SRR11539111_peak_22152	19	.	2.88516	4.11235	1.93879	438
chr7	4811432	4813347	GSE148515_Galang_2020_GSM4473027_PC_ATAC_seq_rep1_ATACseq_SRR11539111_peak_22153	568	.	15.0916	60.8487	56.8451	1067
chr7	4811352	4813347	GSE148515_Galang_2020_GSM4473027_PC_ATAC_seq_rep1_ATACseq_SRR11539111_peak_22153	568	.	15.0916	60.8487	56.8451	1067
chr7	4811352	4813347	GSE148515_Galang_2020_GSM4473027_PC_ATAC_seq_rep1_ATACseq_SRR11539111_peak_22153	568	.	15.0916	60.8487	56.8451	1067
chr7	4865812	4866542	GSE148515_Galang_2020_GSM4473027_PC_ATAC_seq_rep1_ATACseq_SRR11539111_peak_22154	224	.	8.43354	25.4983	22.4686	487
chr7	4865812	4866571	GSE148515_Galang_2020_GSM4473027_PC_ATAC_seq_rep1_ATACseq_SRR11539111_peak_22154	224	.	8.43354	25.4983	22.4686	487
chr7	4865812	4866571	GSE148515_Galang_2020_GSM4473027_PC_ATAC_seq_rep1_ATACseq_SRR11539111_peak_22154	224	.	8.43354	25.4983	22.4686	487
chr7	4876789	4877672	GSE148515_Galang_2020_GSM4473027_PC_ATAC_seq_rep1_ATACseq_SRR11539111_peak_22155	287	.	9.76515	31.9413	28.7363	667
chr7	4876369	4877989	GSE148515_Galang_2020_GSM4473027_PC_ATAC_seq_rep1_ATACseq_SRR11539111_peak_22155	287	.	9.76515	31.9413	28.7363	667
chr7	4876350	4877989	GSE148515_Galang_2020_GSM4473027_PC_ATAC_seq_rep1_ATACseq_SRR11539111_peak_22155	287	.	9.76515	31.9413	28.7363	667
chr7	4899462	4899956	GSE148515_Galang_2020_GSM4473027_PC_ATAC_seq_rep1_ATACseq_SRR11539111_peak_22156	37	.	3.55097	6.02778	3.70079	35
chr7	4899462	4899956	GSE148515_Galang_2020_GSM4473027_PC_ATAC_seq_rep1_ATACseq_SRR11539111_peak_22156	37	.	3.55097	6.02778	3.70079	35
chr7	4900226	4900621	GSE148515_Galang_2020_GSM4473027_PC_ATAC_seq_rep1_ATACseq_SRR11539111_peak_22157	50	.	3.99484	7.43517	5.0253	149
chr7	4900226	4900621	GSE148515_Galang_2020_GSM4473027_PC_ATAC_seq_rep1_ATACseq_SRR11539111_peak_22157	50	.	3.99484	7.43517	5.0253	149
chr7	4900226	4900621	GSE148515_Galang_2020_GSM4473027_PC_ATAC_seq_rep1_ATACseq_SRR11539111_peak_22157	50	.	3.99484	7.43517	5.0253	149
chr7	4915028	4915847	GSE148515_Galang_2020_GSM4473027_PC_ATAC_seq_rep1_ATACseq_SRR11539111_peak_22158	234	.	8.65548	26.5456	23.4871	464
chr7	4915028	4915876	GSE148515_Galang_2020_GSM4473027_PC_ATAC_seq_rep1_ATACseq_SRR11539111_peak_22158	234	.	8.65548	26.5456	23.4871	464
chr7	4915028	4915876	GSE148515_Galang_2020_GSM4473027_PC_ATAC_seq_rep1_ATACseq_SRR11539111_peak_22158	234	.	8.65548	26.5456	23.4871	464
chr7	4922614	4924400	GSE148515_Galang_2020_GSM4473027_PC_ATAC_seq_rep1_ATACseq_SRR11539111_peak_22159	87	.	5.10451	11.3368	8.75218	202
chr7	4922614	4924400	GSE148515_Galang_2020_GSM4473027_PC_ATAC_seq_rep1_ATACseq_SRR11539111_peak_22159	87	.	5.10451	11.3368	8.75218	202
chr7	4925166	4925689	GSE148515_Galang_2020_GSM4473027_PC_ATAC_seq_rep1_ATACseq_SRR11539111_peak_22160	30	.	3.32903	5.36169	3.08096	479
chr7	4925166	4925689	GSE148515_Galang_2020_GSM4473027_PC_ATAC_seq_rep1_ATACseq_SRR11539111_peak_22160	30	.	3.32903	5.36169	3.08096	479
chr7	4943295	4943664	GSE148515_Galang_2020_GSM4473027_PC_ATAC_seq_rep1_ATACseq_SRR11539111_peak_22162	120	.	5.99225	14.7924	12.0833	195
chr7	4943231	4943664	GSE148515_Galang_2020_GSM4473027_PC_ATAC_seq_rep1_ATACseq_SRR11539111_peak_22162	120	.	5.99225	14.7924	12.0833	195
chr7	4943231	4943664	GSE148515_Galang_2020_GSM4473027_PC_ATAC_seq_rep1_ATACseq_SRR11539111_peak_22162	120	.	5.99225	14.7924	12.0833	195
chr7	4951925	4954622	GSE148515_Galang_2020_GSM4473027_PC_ATAC_seq_rep1_ATACseq_SRR11539111_peak_22164	364	.	11.3187	39.8987	36.4743	2335
chr7	4951881	4954627	GSE148515_Galang_2020_GSM4473027_PC_ATAC_seq_rep1_ATACseq_SRR11539111_peak_22164	364	.	11.3187	39.8987	36.4743	2335
chr7	4952308	4954627	GSE148515_Galang_2020_GSM4473027_PC_ATAC_seq_rep1_ATACseq_SRR11539111_peak_22164	364	.	11.3187	39.8987	36.4743	2335
chr7	4963934	4964738	GSE148515_Galang_2020_GSM4473027_PC_ATAC_seq_rep1_ATACseq_SRR11539111_peak_22166	71	.	4.66064	9.7156	7.19701	220
chr7	4963934	4964589	GSE148515_Galang_2020_GSM4473027_PC_ATAC_seq_rep1_ATACseq_SRR11539111_peak_22166	71	.	4.66064	9.7156	7.19701	220
chr7	4971933	4972698	GSE148515_Galang_2020_GSM4473027_PC_ATAC_seq_rep1_ATACseq_SRR11539111_peak_22167	87	.	5.10451	11.3368	8.75218	942
chr7	4971797	4972967	GSE148515_Galang_2020_GSM4473027_PC_ATAC_seq_rep1_ATACseq_SRR11539111_peak_22167	87	.	5.10451	11.3368	8.75218	942
chr7	4971797	4972967	GSE148515_Galang_2020_GSM4473027_PC_ATAC_seq_rep1_ATACseq_SRR11539111_peak_22167	87	.	5.10451	11.3368	8.75218	942
chr7	4979856	4980171	GSE148515_Galang_2020_GSM4473027_PC_ATAC_seq_rep1_ATACseq_SRR11539111_peak_22168	37	.	3.55097	6.02778	3.70079	404
chr7	4979535	4980171	GSE148515_Galang_2020_GSM4473027_PC_ATAC_seq_rep1_ATACseq_SRR11539111_peak_22168	37	.	3.55097	6.02778	3.70079	404
chr7	4979624	4980171	GSE148515_Galang_2020_GSM4473027_PC_ATAC_seq_rep1_ATACseq_SRR11539111_peak_22168	37	.	3.55097	6.02778	3.70079	404
chr7	4994285	4994558	GSE148515_Galang_2020_GSM4473027_PC_ATAC_seq_rep1_ATACseq_SRR11539111_peak_22169	37	.	3.55097	6.02778	3.70079	541
chr7	4995438	4996486	GSE148515_Galang_2020_GSM4473027_PC_ATAC_seq_rep1_ATACseq_SRR11539111_peak_22170	120	.	5.99225	14.7924	12.0833	584
chr7	4995438	4996486	GSE148515_Galang_2020_GSM4473027_PC_ATAC_seq_rep1_ATACseq_SRR11539111_peak_22170	120	.	5.99225	14.7924	12.0833	584
chr7	4995438	4996486	GSE148515_Galang_2020_GSM4473027_PC_ATAC_seq_rep1_ATACseq_SRR11539111_peak_22170	120	.	5.99225	14.7924	12.0833	584
chr7	5014117	5016176	GSE148515_Galang_2020_GSM4473027_PC_ATAC_seq_rep1_ATACseq_SRR11539111_peak_22171	944	.	21.3058	99.2032	94.4019	1052
chr7	5014117	5016176	GSE148515_Galang_2020_GSM4473027_PC_ATAC_seq_rep1_ATACseq_SRR11539111_peak_22171	944	.	21.3058	99.2032	94.4019	1052
chr7	5014117	5016176	GSE148515_Galang_2020_GSM4473027_PC_ATAC_seq_rep1_ATACseq_SRR11539111_peak_22171	944	.	21.3058	99.2032	94.4019	1052
chr7	5020000	5021086	GSE148515_Galang_2020_GSM4473027_PC_ATAC_seq_rep1_ATACseq_SRR11539111_peak_22172	410	.	12.2064	44.6348	41.0803	888
chr7	5019420	5021096	GSE148515_Galang_2020_GSM4473027_PC_ATAC_seq_rep1_ATACseq_SRR11539111_peak_22172	410	.	12.2064	44.6348	41.0803	888
chr7	5019690	5021129	GSE148515_Galang_2020_GSM4473027_PC_ATAC_seq_rep1_ATACseq_SRR11539111_peak_22172	410	.	12.2064	44.6348	41.0803	888
chr7	5038030	5038602	GSE148515_Galang_2020_GSM4473027_PC_ATAC_seq_rep1_ATACseq_SRR11539111_peak_22173	224	.	8.43354	25.4983	22.4686	359
chr7	5037908	5038602	GSE148515_Galang_2020_GSM4473027_PC_ATAC_seq_rep1_ATACseq_SRR11539111_peak_22173	224	.	8.43354	25.4983	22.4686	359
chr7	5037908	5038602	GSE148515_Galang_2020_GSM4473027_PC_ATAC_seq_rep1_ATACseq_SRR11539111_peak_22173	224	.	8.43354	25.4983	22.4686	359
chr7	5051412	5052034	GSE148515_Galang_2020_GSM4473027_PC_ATAC_seq_rep1_ATACseq_SRR11539111_peak_22174	87	.	5.10451	11.3368	8.75218	261
chr7	5051404	5052034	GSE148515_Galang_2020_GSM4473027_PC_ATAC_seq_rep1_ATACseq_SRR11539111_peak_22174	87	.	5.10451	11.3368	8.75218	261
chr7	5051404	5052034	GSE148515_Galang_2020_GSM4473027_PC_ATAC_seq_rep1_ATACseq_SRR11539111_peak_22174	87	.	5.10451	11.3368	8.75218	261
chr7	5060271	5062895	GSE148515_Galang_2020_GSM4473027_PC_ATAC_seq_rep1_ATACseq_SRR11539111_peak_22176	494	.	13.76	53.2187	49.425	1728
chr7	5059951	5062895	GSE148515_Galang_2020_GSM4473027_PC_ATAC_seq_rep1_ATACseq_SRR11539111_peak_22176	494	.	13.76	53.2187	49.425	1728
chr7	5060139	5062895	GSE148515_Galang_2020_GSM4473027_PC_ATAC_seq_rep1_ATACseq_SRR11539111_peak_22176	494	.	13.76	53.2187	49.425	1728
chr7	5079729	5080543	GSE148515_Galang_2020_GSM4473027_PC_ATAC_seq_rep1_ATACseq_SRR11539111_peak_22178	245	.	8.87741	27.6039	24.5172	718
chr7	5079413	5081122	GSE148515_Galang_2020_GSM4473027_PC_ATAC_seq_rep1_ATACseq_SRR11539111_peak_22178	245	.	8.87741	27.6039	24.5172	718
chr7	5079413	5081285	GSE148515_Galang_2020_GSM4473027_PC_ATAC_seq_rep1_ATACseq_SRR11539111_peak_22178	245	.	8.87741	27.6039	24.5172	718
chr7	6127115	6127451	GSE148515_Galang_2020_GSM4473027_PC_ATAC_seq_rep1_ATACseq_SRR11539111_peak_22179	79	.	4.88258	10.5167	7.96451	402
chr7	6127101	6127635	GSE148515_Galang_2020_GSM4473027_PC_ATAC_seq_rep1_ATACseq_SRR11539111_peak_22179	79	.	4.88258	10.5167	7.96451	402
chr7	6126902	6127927	GSE148515_Galang_2020_GSM4473027_PC_ATAC_seq_rep1_ATACseq_SRR11539111_peak_22179	79	.	4.88258	10.5167	7.96451	402
chr7	6154739	6156572	GSE148515_Galang_2020_GSM4473027_PC_ATAC_seq_rep1_ATACseq_SRR11539111_peak_22180	482	.	13.5381	51.9707	48.2118	1395
chr7	6154739	6156572	GSE148515_Galang_2020_GSM4473027_PC_ATAC_seq_rep1_ATACseq_SRR11539111_peak_22180	482	.	13.5381	51.9707	48.2118	1395
chr7	6154739	6156572	GSE148515_Galang_2020_GSM4473027_PC_ATAC_seq_rep1_ATACseq_SRR11539111_peak_22180	482	.	13.5381	51.9707	48.2118	1395
chr7	6171421	6173014	GSE148515_Galang_2020_GSM4473027_PC_ATAC_seq_rep1_ATACseq_SRR11539111_peak_22181	364	.	11.3187	39.8987	36.4743	1300
chr7	6171103	6173033	GSE148515_Galang_2020_GSM4473027_PC_ATAC_seq_rep1_ATACseq_SRR11539111_peak_22181	364	.	11.3187	39.8987	36.4743	1300
chr7	6171119	6173033	GSE148515_Galang_2020_GSM4473027_PC_ATAC_seq_rep1_ATACseq_SRR11539111_peak_22181	364	.	11.3187	39.8987	36.4743	1300
chr7	6282979	6283988	GSE148515_Galang_2020_GSM4473027_PC_ATAC_seq_rep1_ATACseq_SRR11539111_peak_22182	87	.	5.10451	11.3368	8.75218	734
chr7	6282979	6283988	GSE148515_Galang_2020_GSM4473027_PC_ATAC_seq_rep1_ATACseq_SRR11539111_peak_22182	87	.	5.10451	11.3368	8.75218	734
chr7	6282979	6283988	GSE148515_Galang_2020_GSM4473027_PC_ATAC_seq_rep1_ATACseq_SRR11539111_peak_22182	87	.	5.10451	11.3368	8.75218	734
chr7	6285987	6287158	GSE148515_Galang_2020_GSM4473027_PC_ATAC_seq_rep1_ATACseq_SRR11539111_peak_22183	410	.	12.2064	44.6348	41.0803	633
chr7	6285870	6287312	GSE148515_Galang_2020_GSM4473027_PC_ATAC_seq_rep1_ATACseq_SRR11539111_peak_22183	410	.	12.2064	44.6348	41.0803	633
chr7	6285870	6287312	GSE148515_Galang_2020_GSM4473027_PC_ATAC_seq_rep1_ATACseq_SRR11539111_peak_22183	410	.	12.2064	44.6348	41.0803	633
chr7	6330639	6331616	GSE148515_Galang_2020_GSM4473027_PC_ATAC_seq_rep1_ATACseq_SRR11539111_peak_22184	43	.	3.7729	6.7194	4.34939	793
chr7	6330471	6331512	GSE148515_Galang_2020_GSM4473027_PC_ATAC_seq_rep1_ATACseq_SRR11539111_peak_22184	43	.	3.7729	6.7194	4.34939	793
chr7	6330471	6331676	GSE148515_Galang_2020_GSM4473027_PC_ATAC_seq_rep1_ATACseq_SRR11539111_peak_22184	43	.	3.7729	6.7194	4.34939	793
chr7	6362303	6363508	GSE148515_Galang_2020_GSM4473027_PC_ATAC_seq_rep1_ATACseq_SRR11539111_peak_22185	632	.	16.2013	67.3822	63.2049	523
chr7	6362241	6363770	GSE148515_Galang_2020_GSM4473027_PC_ATAC_seq_rep1_ATACseq_SRR11539111_peak_22185	632	.	16.2013	67.3822	63.2049	523
chr7	6362241	6363770	GSE148515_Galang_2020_GSM4473027_PC_ATAC_seq_rep1_ATACseq_SRR11539111_peak_22185	632	.	16.2013	67.3822	63.2049	523
chr7	6382940	6383497	GSE148515_Galang_2020_GSM4473027_PC_ATAC_seq_rep1_ATACseq_SRR11539111_peak_22186	224	.	8.43354	25.4983	22.4686	339
chr7	6382940	6383835	GSE148515_Galang_2020_GSM4473027_PC_ATAC_seq_rep1_ATACseq_SRR11539111_peak_22186	224	.	8.43354	25.4983	22.4686	339
chr7	6382940	6383835	GSE148515_Galang_2020_GSM4473027_PC_ATAC_seq_rep1_ATACseq_SRR11539111_peak_22186	224	.	8.43354	25.4983	22.4686	339
chr7	6410144	6410427	GSE148515_Galang_2020_GSM4473027_PC_ATAC_seq_rep1_ATACseq_SRR11539111_peak_22187	103	.	5.54838	13.0309	10.3828	117
chr7	6410166	6410472	GSE148515_Galang_2020_GSM4473027_PC_ATAC_seq_rep1_ATACseq_SRR11539111_peak_22187	103	.	5.54838	13.0309	10.3828	117
chr7	6410144	6410491	GSE148515_Galang_2020_GSM4473027_PC_ATAC_seq_rep1_ATACseq_SRR11539111_peak_22187	103	.	5.54838	13.0309	10.3828	117
chr7	6696103	6696838	GSE148515_Galang_2020_GSM4473027_PC_ATAC_seq_rep1_ATACseq_SRR11539111_peak_22188	147	.	6.65806	17.5506	14.7521	433
chr7	6696175	6696838	GSE148515_Galang_2020_GSM4473027_PC_ATAC_seq_rep1_ATACseq_SRR11539111_peak_22188	147	.	6.65806	17.5506	14.7521	433
chr7	6696103	6696838	GSE148515_Galang_2020_GSM4473027_PC_ATAC_seq_rep1_ATACseq_SRR11539111_peak_22188	147	.	6.65806	17.5506	14.7521	433
chr7	6727131	6730765	GSE148515_Galang_2020_GSM4473027_PC_ATAC_seq_rep1_ATACseq_SRR11539111_peak_22189	506	.	13.9819	54.4736	50.6458	1677
chr7	6727131	6731032	GSE148515_Galang_2020_GSM4473027_PC_ATAC_seq_rep1_ATACseq_SRR11539111_peak_22189	506	.	13.9819	54.4736	50.6458	1677
chr7	6727131	6731032	GSE148515_Galang_2020_GSM4473027_PC_ATAC_seq_rep1_ATACseq_SRR11539111_peak_22189	506	.	13.9819	54.4736	50.6458	1677
chr7	6777359	6777945	GSE148515_Galang_2020_GSM4473027_PC_ATAC_seq_rep1_ATACseq_SRR11539111_peak_22190	64	.	4.43871	8.93433	6.45035	239
chr7	6777078	6777945	GSE148515_Galang_2020_GSM4473027_PC_ATAC_seq_rep1_ATACseq_SRR11539111_peak_22190	64	.	4.43871	8.93433	6.45035	239
chr7	6777078	6777945	GSE148515_Galang_2020_GSM4473027_PC_ATAC_seq_rep1_ATACseq_SRR11539111_peak_22190	64	.	4.43871	8.93433	6.45035	239
chr7	7121041	7121602	GSE148515_Galang_2020_GSM4473027_PC_ATAC_seq_rep1_ATACseq_SRR11539111_peak_22191	103	.	5.54838	13.0309	10.3828	162
chr7	7120905	7121610	GSE148515_Galang_2020_GSM4473027_PC_ATAC_seq_rep1_ATACseq_SRR11539111_peak_22191	103	.	5.54838	13.0309	10.3828	162
chr7	7120905	7121660	GSE148515_Galang_2020_GSM4473027_PC_ATAC_seq_rep1_ATACseq_SRR11539111_peak_22191	103	.	5.54838	13.0309	10.3828	162
chr7	7136505	7136832	GSE148515_Galang_2020_GSM4473027_PC_ATAC_seq_rep1_ATACseq_SRR11539111_peak_22192	87	.	5.10451	11.3368	8.75218	270
chr7	7136486	7136823	GSE148515_Galang_2020_GSM4473027_PC_ATAC_seq_rep1_ATACseq_SRR11539111_peak_22192	87	.	5.10451	11.3368	8.75218	270
chr7	7136486	7136840	GSE148515_Galang_2020_GSM4473027_PC_ATAC_seq_rep1_ATACseq_SRR11539111_peak_22192	87	.	5.10451	11.3368	8.75218	270
chr7	7188258	7188510	GSE148515_Galang_2020_GSM4473027_PC_ATAC_seq_rep1_ATACseq_SRR11539111_peak_22193	24	.	3.10709	4.72264	2.49256	171
chr7	10494961	10495480	GSE148515_Galang_2020_GSM4473027_PC_ATAC_seq_rep1_ATACseq_SRR11539111_peak_22198	112	.	5.77032	13.9036	11.2249	351
chr7	10494961	10495572	GSE148515_Galang_2020_GSM4473027_PC_ATAC_seq_rep1_ATACseq_SRR11539111_peak_22198	112	.	5.77032	13.9036	11.2249	351
chr7	12478248	12478688	GSE148515_Galang_2020_GSM4473027_PC_ATAC_seq_rep1_ATACseq_SRR11539111_peak_22201	95	.	5.32645	12.1751	9.5586	132
chr7	12478206	12478778	GSE148515_Galang_2020_GSM4473027_PC_ATAC_seq_rep1_ATACseq_SRR11539111_peak_22201	95	.	5.32645	12.1751	9.5586	132
chr7	12478178	12478778	GSE148515_Galang_2020_GSM4473027_PC_ATAC_seq_rep1_ATACseq_SRR11539111_peak_22201	95	.	5.32645	12.1751	9.5586	132
chr7	12780407	12780691	GSE148515_Galang_2020_GSM4473027_PC_ATAC_seq_rep1_ATACseq_SRR11539111_peak_22202	57	.	4.21677	8.17385	5.72601	100
chr7	12780219	12780691	GSE148515_Galang_2020_GSM4473027_PC_ATAC_seq_rep1_ATACseq_SRR11539111_peak_22202	57	.	4.21677	8.17385	5.72601	100
chr7	12780219	12780691	GSE148515_Galang_2020_GSM4473027_PC_ATAC_seq_rep1_ATACseq_SRR11539111_peak_22202	57	.	4.21677	8.17385	5.72601	100
chr7	12803362	12803893	GSE148515_Galang_2020_GSM4473027_PC_ATAC_seq_rep1_ATACseq_SRR11539111_peak_22203	43	.	3.7729	6.7194	4.34939	166
chr7	12803362	12803927	GSE148515_Galang_2020_GSM4473027_PC_ATAC_seq_rep1_ATACseq_SRR11539111_peak_22203	43	.	3.7729	6.7194	4.34939	166
chr7	12834715	12835270	GSE148515_Galang_2020_GSM4473027_PC_ATAC_seq_rep1_ATACseq_SRR11539111_peak_22204	79	.	4.88258	10.5167	7.96451	242
chr7	12834715	12835441	GSE148515_Galang_2020_GSM4473027_PC_ATAC_seq_rep1_ATACseq_SRR11539111_peak_22204	79	.	4.88258	10.5167	7.96451	242
chr7	12834715	12835441	GSE148515_Galang_2020_GSM4473027_PC_ATAC_seq_rep1_ATACseq_SRR11539111_peak_22204	79	.	4.88258	10.5167	7.96451	242
chr7	12880972	12881235	GSE148515_Galang_2020_GSM4473027_PC_ATAC_seq_rep1_ATACseq_SRR11539111_peak_22205	57	.	4.21677	8.17385	5.72601	196
chr7	12880972	12881235	GSE148515_Galang_2020_GSM4473027_PC_ATAC_seq_rep1_ATACseq_SRR11539111_peak_22205	57	.	4.21677	8.17385	5.72601	196
chr7	12880972	12881235	GSE148515_Galang_2020_GSM4473027_PC_ATAC_seq_rep1_ATACseq_SRR11539111_peak_22205	57	.	4.21677	8.17385	5.72601	196
chr7	12897713	12898054	GSE148515_Galang_2020_GSM4473027_PC_ATAC_seq_rep1_ATACseq_SRR11539111_peak_22206	95	.	5.32645	12.1751	9.5586	151
chr7	12897664	12898054	GSE148515_Galang_2020_GSM4473027_PC_ATAC_seq_rep1_ATACseq_SRR11539111_peak_22206	95	.	5.32645	12.1751	9.5586	151
chr7	12897664	12898054	GSE148515_Galang_2020_GSM4473027_PC_ATAC_seq_rep1_ATACseq_SRR11539111_peak_22206	95	.	5.32645	12.1751	9.5586	151
chr7	12909837	12910605	GSE148515_Galang_2020_GSM4473027_PC_ATAC_seq_rep1_ATACseq_SRR11539111_peak_22207	30	.	3.32903	5.36169	3.08096	454
chr7	12909837	12910605	GSE148515_Galang_2020_GSM4473027_PC_ATAC_seq_rep1_ATACseq_SRR11539111_peak_22207	30	.	3.32903	5.36169	3.08096	454
chr7	12921629	12922497	GSE148515_Galang_2020_GSM4473027_PC_ATAC_seq_rep1_ATACseq_SRR11539111_peak_22208	399	.	11.9845	43.4387	39.9174	552
chr7	12921629	12922606	GSE148515_Galang_2020_GSM4473027_PC_ATAC_seq_rep1_ATACseq_SRR11539111_peak_22208	399	.	11.9845	43.4387	39.9174	552
chr7	12921629	12922606	GSE148515_Galang_2020_GSM4473027_PC_ATAC_seq_rep1_ATACseq_SRR11539111_peak_22208	399	.	11.9845	43.4387	39.9174	552
chr7	12949484	12949947	GSE148515_Galang_2020_GSM4473027_PC_ATAC_seq_rep1_ATACseq_SRR11539111_peak_22209	71	.	4.66064	9.7156	7.19701	200
chr7	12949484	12949947	GSE148515_Galang_2020_GSM4473027_PC_ATAC_seq_rep1_ATACseq_SRR11539111_peak_22209	71	.	4.66064	9.7156	7.19701	200
chr7	12949484	12949947	GSE148515_Galang_2020_GSM4473027_PC_ATAC_seq_rep1_ATACseq_SRR11539111_peak_22209	71	.	4.66064	9.7156	7.19701	200
chr7	12961599	12961785	GSE148515_Galang_2020_GSM4473027_PC_ATAC_seq_rep1_ATACseq_SRR11539111_peak_22210	24	.	3.10709	4.72264	2.49256	40
chr7	12961599	12962047	GSE148515_Galang_2020_GSM4473027_PC_ATAC_seq_rep1_ATACseq_SRR11539111_peak_22210	24	.	3.10709	4.72264	2.49256	40
chr7	12961599	12962047	GSE148515_Galang_2020_GSM4473027_PC_ATAC_seq_rep1_ATACseq_SRR11539111_peak_22210	24	.	3.10709	4.72264	2.49256	40
chr7	12965722	12966415	GSE148515_Galang_2020_GSM4473027_PC_ATAC_seq_rep1_ATACseq_SRR11539111_peak_22211	185	.	7.5458	21.4242	18.5102	430
chr7	12965652	12966415	GSE148515_Galang_2020_GSM4473027_PC_ATAC_seq_rep1_ATACseq_SRR11539111_peak_22211	185	.	7.5458	21.4242	18.5102	430
chr7	12965652	12966415	GSE148515_Galang_2020_GSM4473027_PC_ATAC_seq_rep1_ATACseq_SRR11539111_peak_22211	185	.	7.5458	21.4242	18.5102	430
chr7	12977688	12978615	GSE148515_Galang_2020_GSM4473027_PC_ATAC_seq_rep1_ATACseq_SRR11539111_peak_22212	581	.	15.3135	62.1431	58.1049	427
chr7	12977632	12978823	GSE148515_Galang_2020_GSM4473027_PC_ATAC_seq_rep1_ATACseq_SRR11539111_peak_22212	581	.	15.3135	62.1431	58.1049	427
chr7	12977632	12978823	GSE148515_Galang_2020_GSM4473027_PC_ATAC_seq_rep1_ATACseq_SRR11539111_peak_22212	581	.	15.3135	62.1431	58.1049	427
chr7	13009039	13010093	GSE148515_Galang_2020_GSM4473027_PC_ATAC_seq_rep1_ATACseq_SRR11539111_peak_22213	138	.	6.43612	16.6165	13.8475	840
chr7	13009067	13010098	GSE148515_Galang_2020_GSM4473027_PC_ATAC_seq_rep1_ATACseq_SRR11539111_peak_22213	138	.	6.43612	16.6165	13.8475	840
chr7	13009018	13010098	GSE148515_Galang_2020_GSM4473027_PC_ATAC_seq_rep1_ATACseq_SRR11539111_peak_22213	138	.	6.43612	16.6165	13.8475	840
chr7	13023080	13025266	GSE148515_Galang_2020_GSM4473027_PC_ATAC_seq_rep1_ATACseq_SRR11539111_peak_22214	657	.	16.6451	70.0375	65.7923	1408
chr7	13023027	13025694	GSE148515_Galang_2020_GSM4473027_PC_ATAC_seq_rep1_ATACseq_SRR11539111_peak_22214	657	.	16.6451	70.0375	65.7923	1408
chr7	13022988	13025694	GSE148515_Galang_2020_GSM4473027_PC_ATAC_seq_rep1_ATACseq_SRR11539111_peak_22214	657	.	16.6451	70.0375	65.7923	1408
chr7	13034271	13035309	GSE148515_Galang_2020_GSM4473027_PC_ATAC_seq_rep1_ATACseq_SRR11539111_peak_22215	331	.	10.6529	36.4344	33.1066	494
chr7	13034185	13035524	GSE148515_Galang_2020_GSM4473027_PC_ATAC_seq_rep1_ATACseq_SRR11539111_peak_22215	331	.	10.6529	36.4344	33.1066	494
chr7	13034185	13035542	GSE148515_Galang_2020_GSM4473027_PC_ATAC_seq_rep1_ATACseq_SRR11539111_peak_22215	331	.	10.6529	36.4344	33.1066	494
chr7	13037448	13038931	GSE148515_Galang_2020_GSM4473027_PC_ATAC_seq_rep1_ATACseq_SRR11539111_peak_22216	670	.	16.8671	71.3738	67.0951	980
chr7	13037192	13038931	GSE148515_Galang_2020_GSM4473027_PC_ATAC_seq_rep1_ATACseq_SRR11539111_peak_22216	670	.	16.8671	71.3738	67.0951	980
chr7	13037192	13038931	GSE148515_Galang_2020_GSM4473027_PC_ATAC_seq_rep1_ATACseq_SRR11539111_peak_22216	670	.	16.8671	71.3738	67.0951	980
chr7	13043637	13044112	GSE148515_Galang_2020_GSM4473027_PC_ATAC_seq_rep1_ATACseq_SRR11539111_peak_22217	19	.	2.88516	4.11235	1.93879	43
chr7	13054199	13054984	GSE148515_Galang_2020_GSM4473027_PC_ATAC_seq_rep1_ATACseq_SRR11539111_peak_22218	147	.	6.65806	17.5506	14.7521	300
chr7	13054199	13055002	GSE148515_Galang_2020_GSM4473027_PC_ATAC_seq_rep1_ATACseq_SRR11539111_peak_22218	147	.	6.65806	17.5506	14.7521	300
chr7	13054199	13055002	GSE148515_Galang_2020_GSM4473027_PC_ATAC_seq_rep1_ATACseq_SRR11539111_peak_22218	147	.	6.65806	17.5506	14.7521	300
chr7	13278311	13279199	GSE148515_Galang_2020_GSM4473027_PC_ATAC_seq_rep1_ATACseq_SRR11539111_peak_22219	309	.	10.209	34.1692	30.903	430
chr7	13278268	13279199	GSE148515_Galang_2020_GSM4473027_PC_ATAC_seq_rep1_ATACseq_SRR11539111_peak_22219	309	.	10.209	34.1692	30.903	430
chr7	13278268	13279199	GSE148515_Galang_2020_GSM4473027_PC_ATAC_seq_rep1_ATACseq_SRR11539111_peak_22219	309	.	10.209	34.1692	30.903	430
chr7	15922153	15922767	GSE148515_Galang_2020_GSM4473027_PC_ATAC_seq_rep1_ATACseq_SRR11539111_peak_22220	112	.	5.77032	13.9036	11.2249	853
chr7	15921738	15922806	GSE148515_Galang_2020_GSM4473027_PC_ATAC_seq_rep1_ATACseq_SRR11539111_peak_22220	112	.	5.77032	13.9036	11.2249	853
chr7	15921738	15922940	GSE148515_Galang_2020_GSM4473027_PC_ATAC_seq_rep1_ATACseq_SRR11539111_peak_22220	112	.	5.77032	13.9036	11.2249	853
chr7	15945791	15946150	GSE148515_Galang_2020_GSM4473027_PC_ATAC_seq_rep1_ATACseq_SRR11539111_peak_22222	95	.	5.32645	12.1751	9.5586	810
chr7	15945271	15946184	GSE148515_Galang_2020_GSM4473027_PC_ATAC_seq_rep1_ATACseq_SRR11539111_peak_22222	95	.	5.32645	12.1751	9.5586	810
chr7	15945271	15946184	GSE148515_Galang_2020_GSM4473027_PC_ATAC_seq_rep1_ATACseq_SRR11539111_peak_22222	95	.	5.32645	12.1751	9.5586	810
chr7	15948434	15948952	GSE148515_Galang_2020_GSM4473027_PC_ATAC_seq_rep1_ATACseq_SRR11539111_peak_22223	95	.	5.32645	12.1751	9.5586	129
chr7	15948434	15948952	GSE148515_Galang_2020_GSM4473027_PC_ATAC_seq_rep1_ATACseq_SRR11539111_peak_22223	95	.	5.32645	12.1751	9.5586	129
chr7	15962170	15963150	GSE148515_Galang_2020_GSM4473027_PC_ATAC_seq_rep1_ATACseq_SRR11539111_peak_22226	129	.	6.21419	15.6969	12.9578	404
chr7	15962170	15963174	GSE148515_Galang_2020_GSM4473027_PC_ATAC_seq_rep1_ATACseq_SRR11539111_peak_22226	129	.	6.21419	15.6969	12.9578	404
chr7	15962170	15963174	GSE148515_Galang_2020_GSM4473027_PC_ATAC_seq_rep1_ATACseq_SRR11539111_peak_22226	129	.	6.21419	15.6969	12.9578	404
chr7	16046563	16048801	GSE148515_Galang_2020_GSM4473027_PC_ATAC_seq_rep1_ATACseq_SRR11539111_peak_22227	376	.	11.5406	41.0705	37.6139	2268
chr7	16046093	16048927	GSE148515_Galang_2020_GSM4473027_PC_ATAC_seq_rep1_ATACseq_SRR11539111_peak_22227	376	.	11.5406	41.0705	37.6139	2268
chr7	16046093	16048927	GSE148515_Galang_2020_GSM4473027_PC_ATAC_seq_rep1_ATACseq_SRR11539111_peak_22227	376	.	11.5406	41.0705	37.6139	2268
chr7	16052032	16053279	GSE148515_Galang_2020_GSM4473027_PC_ATAC_seq_rep1_ATACseq_SRR11539111_peak_22228	276	.	9.54322	30.8418	27.6669	847
chr7	16052032	16053331	GSE148515_Galang_2020_GSM4473027_PC_ATAC_seq_rep1_ATACseq_SRR11539111_peak_22228	276	.	9.54322	30.8418	27.6669	847
chr7	16052032	16053331	GSE148515_Galang_2020_GSM4473027_PC_ATAC_seq_rep1_ATACseq_SRR11539111_peak_22228	276	.	9.54322	30.8418	27.6669	847
chr7	16097819	16099322	GSE148515_Galang_2020_GSM4473027_PC_ATAC_seq_rep1_ATACseq_SRR11539111_peak_22229	831	.	19.5303	87.832	83.1969	871
chr7	16097657	16099615	GSE148515_Galang_2020_GSM4473027_PC_ATAC_seq_rep1_ATACseq_SRR11539111_peak_22229	831	.	19.5303	87.832	83.1969	871
chr7	16097657	16099615	GSE148515_Galang_2020_GSM4473027_PC_ATAC_seq_rep1_ATACseq_SRR11539111_peak_22229	831	.	19.5303	87.832	83.1969	871
chr7	16119762	16120602	GSE148515_Galang_2020_GSM4473027_PC_ATAC_seq_rep1_ATACseq_SRR11539111_peak_22230	147	.	6.65806	17.5506	14.7521	195
chr7	16119762	16120654	GSE148515_Galang_2020_GSM4473027_PC_ATAC_seq_rep1_ATACseq_SRR11539111_peak_22230	147	.	6.65806	17.5506	14.7521	195
chr7	16119762	16120654	GSE148515_Galang_2020_GSM4473027_PC_ATAC_seq_rep1_ATACseq_SRR11539111_peak_22230	147	.	6.65806	17.5506	14.7521	195
chr7	16129050	16130774	GSE148515_Galang_2020_GSM4473027_PC_ATAC_seq_rep1_ATACseq_SRR11539111_peak_22231	276	.	9.54322	30.8418	27.6669	1229
chr7	16128945	16131072	GSE148515_Galang_2020_GSM4473027_PC_ATAC_seq_rep1_ATACseq_SRR11539111_peak_22231	276	.	9.54322	30.8418	27.6669	1229
chr7	16128945	16131072	GSE148515_Galang_2020_GSM4473027_PC_ATAC_seq_rep1_ATACseq_SRR11539111_peak_22231	276	.	9.54322	30.8418	27.6669	1229
chr7	16155692	16156477	GSE148515_Galang_2020_GSM4473027_PC_ATAC_seq_rep1_ATACseq_SRR11539111_peak_22232	50	.	3.99484	7.43517	5.0253	171
chr7	16155692	16156477	GSE148515_Galang_2020_GSM4473027_PC_ATAC_seq_rep1_ATACseq_SRR11539111_peak_22232	50	.	3.99484	7.43517	5.0253	171
chr7	16174843	16175582	GSE148515_Galang_2020_GSM4473027_PC_ATAC_seq_rep1_ATACseq_SRR11539111_peak_22233	156	.	6.87999	18.4989	15.6714	725
chr7	16174672	16175964	GSE148515_Galang_2020_GSM4473027_PC_ATAC_seq_rep1_ATACseq_SRR11539111_peak_22233	156	.	6.87999	18.4989	15.6714	725
chr7	16174672	16175843	GSE148515_Galang_2020_GSM4473027_PC_ATAC_seq_rep1_ATACseq_SRR11539111_peak_22233	156	.	6.87999	18.4989	15.6714	725
chr7	16221923	16222245	GSE148515_Galang_2020_GSM4473027_PC_ATAC_seq_rep1_ATACseq_SRR11539111_peak_22236	138	.	6.43612	16.6165	13.8475	196
chr7	16221920	16222351	GSE148515_Galang_2020_GSM4473027_PC_ATAC_seq_rep1_ATACseq_SRR11539111_peak_22236	138	.	6.43612	16.6165	13.8475	196
chr7	16221920	16222523	GSE148515_Galang_2020_GSM4473027_PC_ATAC_seq_rep1_ATACseq_SRR11539111_peak_22236	138	.	6.43612	16.6165	13.8475	196
chr7	16272527	16274287	GSE148515_Galang_2020_GSM4473027_PC_ATAC_seq_rep1_ATACseq_SRR11539111_peak_22237	185	.	7.5458	21.4242	18.5102	676
chr7	16272433	16274287	GSE148515_Galang_2020_GSM4473027_PC_ATAC_seq_rep1_ATACseq_SRR11539111_peak_22237	185	.	7.5458	21.4242	18.5102	676
chr7	16272390	16274287	GSE148515_Galang_2020_GSM4473027_PC_ATAC_seq_rep1_ATACseq_SRR11539111_peak_22237	185	.	7.5458	21.4242	18.5102	676
chr7	16284145	16284490	GSE148515_Galang_2020_GSM4473027_PC_ATAC_seq_rep1_ATACseq_SRR11539111_peak_22238	14	.	2.66322	3.53274	1.4239	84
chr7	16284958	16285178	GSE148515_Galang_2020_GSM4473027_PC_ATAC_seq_rep1_ATACseq_SRR11539111_peak_22239	670	.	16.8671	71.3738	67.0951	1684
chr7	16285479	16286894	GSE148515_Galang_2020_GSM4473027_PC_ATAC_seq_rep1_ATACseq_SRR11539111_peak_22239	670	.	16.8671	71.3738	67.0951	1684
chr7	16285110	16287040	GSE148515_Galang_2020_GSM4473027_PC_ATAC_seq_rep1_ATACseq_SRR11539111_peak_22239	670	.	16.8671	71.3738	67.0951	1684
chr7	16285139	16287077	GSE148515_Galang_2020_GSM4473027_PC_ATAC_seq_rep1_ATACseq_SRR11539111_peak_22239	670	.	16.8671	71.3738	67.0951	1684
chr7	16294539	16296469	GSE148515_Galang_2020_GSM4473027_PC_ATAC_seq_rep1_ATACseq_SRR11539111_peak_22240	376	.	11.5406	41.0705	37.6139	607
chr7	16296846	16297230	GSE148515_Galang_2020_GSM4473027_PC_ATAC_seq_rep1_ATACseq_SRR11539111_peak_22240	376	.	11.5406	41.0705	37.6139	607
chr7	16294539	16297306	GSE148515_Galang_2020_GSM4473027_PC_ATAC_seq_rep1_ATACseq_SRR11539111_peak_22240	376	.	11.5406	41.0705	37.6139	607
chr7	16294539	16297366	GSE148515_Galang_2020_GSM4473027_PC_ATAC_seq_rep1_ATACseq_SRR11539111_peak_22240	376	.	11.5406	41.0705	37.6139	607
chr7	16299558	16300043	GSE148515_Galang_2020_GSM4473027_PC_ATAC_seq_rep1_ATACseq_SRR11539111_peak_22241	175	.	7.32387	20.4361	17.551	333
chr7	16299558	16300043	GSE148515_Galang_2020_GSM4473027_PC_ATAC_seq_rep1_ATACseq_SRR11539111_peak_22241	175	.	7.32387	20.4361	17.551	333
chr7	16299558	16300043	GSE148515_Galang_2020_GSM4473027_PC_ATAC_seq_rep1_ATACseq_SRR11539111_peak_22241	175	.	7.32387	20.4361	17.551	333
chr7	16308794	16314421	GSE148515_Galang_2020_GSM4473027_PC_ATAC_seq_rep1_ATACseq_SRR11539111_peak_22242	434	.	12.6503	47.0503	43.4279	5478
chr7	16308561	16314421	GSE148515_Galang_2020_GSM4473027_PC_ATAC_seq_rep1_ATACseq_SRR11539111_peak_22242	434	.	12.6503	47.0503	43.4279	5478
chr7	16308561	16314421	GSE148515_Galang_2020_GSM4473027_PC_ATAC_seq_rep1_ATACseq_SRR11539111_peak_22242	434	.	12.6503	47.0503	43.4279	5478
chr7	16326241	16326514	GSE148515_Galang_2020_GSM4473027_PC_ATAC_seq_rep1_ATACseq_SRR11539111_peak_22243	50	.	3.99484	7.43517	5.0253	127
chr7	16326241	16326514	GSE148515_Galang_2020_GSM4473027_PC_ATAC_seq_rep1_ATACseq_SRR11539111_peak_22243	50	.	3.99484	7.43517	5.0253	127
chr7	16387555	16387950	GSE148515_Galang_2020_GSM4473027_PC_ATAC_seq_rep1_ATACseq_SRR11539111_peak_22244	204	.	7.98967	23.4376	20.4655	296
chr7	16387555	16388114	GSE148515_Galang_2020_GSM4473027_PC_ATAC_seq_rep1_ATACseq_SRR11539111_peak_22244	204	.	7.98967	23.4376	20.4655	296
chr7	16387555	16388114	GSE148515_Galang_2020_GSM4473027_PC_ATAC_seq_rep1_ATACseq_SRR11539111_peak_22244	204	.	7.98967	23.4376	20.4655	296
chr7	16399176	16402248	GSE148515_Galang_2020_GSM4473027_PC_ATAC_seq_rep1_ATACseq_SRR11539111_peak_22245	737	.	17.9768	78.1389	73.7046	1493
chr7	16398758	16402364	GSE148515_Galang_2020_GSM4473027_PC_ATAC_seq_rep1_ATACseq_SRR11539111_peak_22245	737	.	17.9768	78.1389	73.7046	1493
chr7	16398758	16402409	GSE148515_Galang_2020_GSM4473027_PC_ATAC_seq_rep1_ATACseq_SRR11539111_peak_22245	737	.	17.9768	78.1389	73.7046	1493
chr7	16417259	16417724	GSE148515_Galang_2020_GSM4473027_PC_ATAC_seq_rep1_ATACseq_SRR11539111_peak_22246	50	.	3.99484	7.43517	5.0253	419
chr7	16417037	16417724	GSE148515_Galang_2020_GSM4473027_PC_ATAC_seq_rep1_ATACseq_SRR11539111_peak_22246	50	.	3.99484	7.43517	5.0253	419
chr7	16417037	16417724	GSE148515_Galang_2020_GSM4473027_PC_ATAC_seq_rep1_ATACseq_SRR11539111_peak_22246	50	.	3.99484	7.43517	5.0253	419
chr7	16433372	16433697	GSE148515_Galang_2020_GSM4473027_PC_ATAC_seq_rep1_ATACseq_SRR11539111_peak_22247	24	.	3.10709	4.72264	2.49256	138
chr7	16433372	16433697	GSE148515_Galang_2020_GSM4473027_PC_ATAC_seq_rep1_ATACseq_SRR11539111_peak_22247	24	.	3.10709	4.72264	2.49256	138
chr7	16452707	16453688	GSE148515_Galang_2020_GSM4473027_PC_ATAC_seq_rep1_ATACseq_SRR11539111_peak_22248	353	.	11.0968	38.7353	35.3434	210
chr7	16452707	16453817	GSE148515_Galang_2020_GSM4473027_PC_ATAC_seq_rep1_ATACseq_SRR11539111_peak_22248	353	.	11.0968	38.7353	35.3434	210
chr7	16452707	16453789	GSE148515_Galang_2020_GSM4473027_PC_ATAC_seq_rep1_ATACseq_SRR11539111_peak_22248	353	.	11.0968	38.7353	35.3434	210
chr7	16465256	16465584	GSE148515_Galang_2020_GSM4473027_PC_ATAC_seq_rep1_ATACseq_SRR11539111_peak_22249	30	.	3.32903	5.36169	3.08096	88
chr7	16524246	16526142	GSE148515_Galang_2020_GSM4473027_PC_ATAC_seq_rep1_ATACseq_SRR11539111_peak_22250	37	.	3.55097	6.02778	3.70079	1579
chr7	16524293	16525729	GSE148515_Galang_2020_GSM4473027_PC_ATAC_seq_rep1_ATACseq_SRR11539111_peak_22250	37	.	3.55097	6.02778	3.70079	1579
chr7	16526039	16526396	GSE148515_Galang_2020_GSM4473027_PC_ATAC_seq_rep1_ATACseq_SRR11539111_peak_22250	37	.	3.55097	6.02778	3.70079	1579
chr7	16583945	16584583	GSE148515_Galang_2020_GSM4473027_PC_ATAC_seq_rep1_ATACseq_SRR11539111_peak_22251	43	.	3.7729	6.7194	4.34939	324
chr7	16583693	16584751	GSE148515_Galang_2020_GSM4473027_PC_ATAC_seq_rep1_ATACseq_SRR11539111_peak_22251	43	.	3.7729	6.7194	4.34939	324
chr7	16583693	16584751	GSE148515_Galang_2020_GSM4473027_PC_ATAC_seq_rep1_ATACseq_SRR11539111_peak_22251	43	.	3.7729	6.7194	4.34939	324
chr7	16610421	16611156	GSE148515_Galang_2020_GSM4473027_PC_ATAC_seq_rep1_ATACseq_SRR11539111_peak_22252	37	.	3.55097	6.02778	3.70079	864
chr7	16610258	16611156	GSE148515_Galang_2020_GSM4473027_PC_ATAC_seq_rep1_ATACseq_SRR11539111_peak_22252	37	.	3.55097	6.02778	3.70079	864
chr7	16613401	16615781	GSE148515_Galang_2020_GSM4473027_PC_ATAC_seq_rep1_ATACseq_SRR11539111_peak_22253	972	.	21.7497	102.092	97.2595	1834
chr7	16613401	16615781	GSE148515_Galang_2020_GSM4473027_PC_ATAC_seq_rep1_ATACseq_SRR11539111_peak_22253	972	.	21.7497	102.092	97.2595	1834
chr7	16613401	16615781	GSE148515_Galang_2020_GSM4473027_PC_ATAC_seq_rep1_ATACseq_SRR11539111_peak_22253	972	.	21.7497	102.092	97.2595	1834
chr7	16616097	16616244	GSE148515_Galang_2020_GSM4473027_PC_ATAC_seq_rep1_ATACseq_SRR11539111_peak_22254	43	.	3.7729	6.7194	4.34939	561
chr7	16616845	16617093	GSE148515_Galang_2020_GSM4473027_PC_ATAC_seq_rep1_ATACseq_SRR11539111_peak_22254	43	.	3.7729	6.7194	4.34939	561
chr7	16628280	16628551	GSE148515_Galang_2020_GSM4473027_PC_ATAC_seq_rep1_ATACseq_SRR11539111_peak_22255	30	.	3.32903	5.36169	3.08096	42
chr7	16628280	16628551	GSE148515_Galang_2020_GSM4473027_PC_ATAC_seq_rep1_ATACseq_SRR11539111_peak_22255	30	.	3.32903	5.36169	3.08096	42
chr7	16638746	16639636	GSE148515_Galang_2020_GSM4473027_PC_ATAC_seq_rep1_ATACseq_SRR11539111_peak_22256	156	.	6.87999	18.4989	15.6714	444
chr7	16638746	16639636	GSE148515_Galang_2020_GSM4473027_PC_ATAC_seq_rep1_ATACseq_SRR11539111_peak_22256	156	.	6.87999	18.4989	15.6714	444
chr7	16638746	16639636	GSE148515_Galang_2020_GSM4473027_PC_ATAC_seq_rep1_ATACseq_SRR11539111_peak_22256	156	.	6.87999	18.4989	15.6714	444
chr7	16673957	16674235	GSE148515_Galang_2020_GSM4473027_PC_ATAC_seq_rep1_ATACseq_SRR11539111_peak_22257	64	.	4.43871	8.93433	6.45035	255
chr7	16673734	16674235	GSE148515_Galang_2020_GSM4473027_PC_ATAC_seq_rep1_ATACseq_SRR11539111_peak_22257	64	.	4.43871	8.93433	6.45035	255
chr7	16673734	16674235	GSE148515_Galang_2020_GSM4473027_PC_ATAC_seq_rep1_ATACseq_SRR11539111_peak_22257	64	.	4.43871	8.93433	6.45035	255
chr7	16728537	16729159	GSE148515_Galang_2020_GSM4473027_PC_ATAC_seq_rep1_ATACseq_SRR11539111_peak_22258	166	.	7.10193	19.4609	16.6046	327
chr7	16728508	16729159	GSE148515_Galang_2020_GSM4473027_PC_ATAC_seq_rep1_ATACseq_SRR11539111_peak_22258	166	.	7.10193	19.4609	16.6046	327
chr7	16728508	16729159	GSE148515_Galang_2020_GSM4473027_PC_ATAC_seq_rep1_ATACseq_SRR11539111_peak_22258	166	.	7.10193	19.4609	16.6046	327
chr7	16738225	16738687	GSE148515_Galang_2020_GSM4473027_PC_ATAC_seq_rep1_ATACseq_SRR11539111_peak_22259	194	.	7.76774	22.4248	19.4815	425
chr7	16738148	16738687	GSE148515_Galang_2020_GSM4473027_PC_ATAC_seq_rep1_ATACseq_SRR11539111_peak_22259	194	.	7.76774	22.4248	19.4815	425
chr7	16737942	16738687	GSE148515_Galang_2020_GSM4473027_PC_ATAC_seq_rep1_ATACseq_SRR11539111_peak_22259	194	.	7.76774	22.4248	19.4815	425
chr7	16781129	16781923	GSE148515_Galang_2020_GSM4473027_PC_ATAC_seq_rep1_ATACseq_SRR11539111_peak_22260	50	.	3.99484	7.43517	5.0253	513
chr7	16781129	16782411	GSE148515_Galang_2020_GSM4473027_PC_ATAC_seq_rep1_ATACseq_SRR11539111_peak_22260	50	.	3.99484	7.43517	5.0253	513
chr7	16781129	16782411	GSE148515_Galang_2020_GSM4473027_PC_ATAC_seq_rep1_ATACseq_SRR11539111_peak_22260	50	.	3.99484	7.43517	5.0253	513
chr7	16811300	16811617	GSE148515_Galang_2020_GSM4473027_PC_ATAC_seq_rep1_ATACseq_SRR11539111_peak_22261	24	.	3.10709	4.72264	2.49256	146
chr7	16815737	16817320	GSE148515_Galang_2020_GSM4473027_PC_ATAC_seq_rep1_ATACseq_SRR11539111_peak_22262	194	.	7.76774	22.4248	19.4815	828
chr7	16815689	16817320	GSE148515_Galang_2020_GSM4473027_PC_ATAC_seq_rep1_ATACseq_SRR11539111_peak_22262	194	.	7.76774	22.4248	19.4815	828
chr7	16815689	16817320	GSE148515_Galang_2020_GSM4473027_PC_ATAC_seq_rep1_ATACseq_SRR11539111_peak_22262	194	.	7.76774	22.4248	19.4815	828
chr7	16823642	16824092	GSE148515_Galang_2020_GSM4473027_PC_ATAC_seq_rep1_ATACseq_SRR11539111_peak_22263	43	.	3.7729	6.7194	4.34939	534
chr7	16842625	16843324	GSE148515_Galang_2020_GSM4473027_PC_ATAC_seq_rep1_ATACseq_SRR11539111_peak_22264	103	.	5.54838	13.0309	10.3828	245
chr7	16842625	16843324	GSE148515_Galang_2020_GSM4473027_PC_ATAC_seq_rep1_ATACseq_SRR11539111_peak_22264	103	.	5.54838	13.0309	10.3828	245
chr7	16842625	16843324	GSE148515_Galang_2020_GSM4473027_PC_ATAC_seq_rep1_ATACseq_SRR11539111_peak_22264	103	.	5.54838	13.0309	10.3828	245
chr7	16874344	16876259	GSE148515_Galang_2020_GSM4473027_PC_ATAC_seq_rep1_ATACseq_SRR11539111_peak_22265	644	.	16.4232	68.7069	64.4962	966
chr7	16876567	16876979	GSE148515_Galang_2020_GSM4473027_PC_ATAC_seq_rep1_ATACseq_SRR11539111_peak_22265	644	.	16.4232	68.7069	64.4962	966
chr7	16874188	16877012	GSE148515_Galang_2020_GSM4473027_PC_ATAC_seq_rep1_ATACseq_SRR11539111_peak_22265	644	.	16.4232	68.7069	64.4962	966
chr7	16874188	16877012	GSE148515_Galang_2020_GSM4473027_PC_ATAC_seq_rep1_ATACseq_SRR11539111_peak_22265	644	.	16.4232	68.7069	64.4962	966
chr7	16880303	16880736	GSE148515_Galang_2020_GSM4473027_PC_ATAC_seq_rep1_ATACseq_SRR11539111_peak_22266	24	.	3.10709	4.72264	2.49256	107
chr7	16880303	16880651	GSE148515_Galang_2020_GSM4473027_PC_ATAC_seq_rep1_ATACseq_SRR11539111_peak_22266	24	.	3.10709	4.72264	2.49256	107
chr7	16880303	16880885	GSE148515_Galang_2020_GSM4473027_PC_ATAC_seq_rep1_ATACseq_SRR11539111_peak_22266	24	.	3.10709	4.72264	2.49256	107
chr7	16891211	16892506	GSE148515_Galang_2020_GSM4473027_PC_ATAC_seq_rep1_ATACseq_SRR11539111_peak_22267	112	.	5.77032	13.9036	11.2249	702
chr7	16891211	16892645	GSE148515_Galang_2020_GSM4473027_PC_ATAC_seq_rep1_ATACseq_SRR11539111_peak_22267	112	.	5.77032	13.9036	11.2249	702
chr7	16891211	16892801	GSE148515_Galang_2020_GSM4473027_PC_ATAC_seq_rep1_ATACseq_SRR11539111_peak_22267	112	.	5.77032	13.9036	11.2249	702
chr7	16907348	16908554	GSE148515_Galang_2020_GSM4473027_PC_ATAC_seq_rep1_ATACseq_SRR11539111_peak_22268	129	.	6.21419	15.6969	12.9578	813
chr7	16907236	16908692	GSE148515_Galang_2020_GSM4473027_PC_ATAC_seq_rep1_ATACseq_SRR11539111_peak_22268	129	.	6.21419	15.6969	12.9578	813
chr7	16907225	16908851	GSE148515_Galang_2020_GSM4473027_PC_ATAC_seq_rep1_ATACseq_SRR11539111_peak_22268	129	.	6.21419	15.6969	12.9578	813
chr7	16923576	16925065	GSE148515_Galang_2020_GSM4473027_PC_ATAC_seq_rep1_ATACseq_SRR11539111_peak_22270	1001	.	22.1935	104.998	100.142	703
chr7	16923503	16925065	GSE148515_Galang_2020_GSM4473027_PC_ATAC_seq_rep1_ATACseq_SRR11539111_peak_22270	1001	.	22.1935	104.998	100.142	703
chr7	16923503	16925065	GSE148515_Galang_2020_GSM4473027_PC_ATAC_seq_rep1_ATACseq_SRR11539111_peak_22270	1001	.	22.1935	104.998	100.142	703
chr7	16932041	16932202	GSE148515_Galang_2020_GSM4473027_PC_ATAC_seq_rep1_ATACseq_SRR11539111_peak_22271	57	.	4.21677	8.17385	5.72601	169
chr7	16932041	16932921	GSE148515_Galang_2020_GSM4473027_PC_ATAC_seq_rep1_ATACseq_SRR11539111_peak_22271	57	.	4.21677	8.17385	5.72601	169
chr7	16932041	16932921	GSE148515_Galang_2020_GSM4473027_PC_ATAC_seq_rep1_ATACseq_SRR11539111_peak_22271	57	.	4.21677	8.17385	5.72601	169
chr7	16944555	16945156	GSE148515_Galang_2020_GSM4473027_PC_ATAC_seq_rep1_ATACseq_SRR11539111_peak_22272	64	.	4.43871	8.93433	6.45035	145
chr7	16944544	16945104	GSE148515_Galang_2020_GSM4473027_PC_ATAC_seq_rep1_ATACseq_SRR11539111_peak_22272	64	.	4.43871	8.93433	6.45035	145
chr7	16944544	16945156	GSE148515_Galang_2020_GSM4473027_PC_ATAC_seq_rep1_ATACseq_SRR11539111_peak_22272	64	.	4.43871	8.93433	6.45035	145
chr7	16950312	16950927	GSE148515_Galang_2020_GSM4473027_PC_ATAC_seq_rep1_ATACseq_SRR11539111_peak_22273	50	.	3.99484	7.43517	5.0253	35
chr7	16951207	16951543	GSE148515_Galang_2020_GSM4473027_PC_ATAC_seq_rep1_ATACseq_SRR11539111_peak_22273	50	.	3.99484	7.43517	5.0253	35
chr7	16950312	16950534	GSE148515_Galang_2020_GSM4473027_PC_ATAC_seq_rep1_ATACseq_SRR11539111_peak_22273	50	.	3.99484	7.43517	5.0253	35
chr7	16950912	16951543	GSE148515_Galang_2020_GSM4473027_PC_ATAC_seq_rep1_ATACseq_SRR11539111_peak_22273	50	.	3.99484	7.43517	5.0253	35
chr7	16950312	16951543	GSE148515_Galang_2020_GSM4473027_PC_ATAC_seq_rep1_ATACseq_SRR11539111_peak_22273	50	.	3.99484	7.43517	5.0253	35
chr7	16970597	16970859	GSE148515_Galang_2020_GSM4473027_PC_ATAC_seq_rep1_ATACseq_SRR11539111_peak_22274	50	.	3.99484	7.43517	5.0253	104
chr7	16970597	16970859	GSE148515_Galang_2020_GSM4473027_PC_ATAC_seq_rep1_ATACseq_SRR11539111_peak_22274	50	.	3.99484	7.43517	5.0253	104
chr7	16974173	16975010	GSE148515_Galang_2020_GSM4473027_PC_ATAC_seq_rep1_ATACseq_SRR11539111_peak_22275	79	.	4.88258	10.5167	7.96451	243
chr7	16974171	16975086	GSE148515_Galang_2020_GSM4473027_PC_ATAC_seq_rep1_ATACseq_SRR11539111_peak_22275	79	.	4.88258	10.5167	7.96451	243
chr7	16974171	16975128	GSE148515_Galang_2020_GSM4473027_PC_ATAC_seq_rep1_ATACseq_SRR11539111_peak_22275	79	.	4.88258	10.5167	7.96451	243
chr7	16991733	16992038	GSE148515_Galang_2020_GSM4473027_PC_ATAC_seq_rep1_ATACseq_SRR11539111_peak_22276	79	.	4.88258	10.5167	7.96451	289
chr7	16991549	16992038	GSE148515_Galang_2020_GSM4473027_PC_ATAC_seq_rep1_ATACseq_SRR11539111_peak_22276	79	.	4.88258	10.5167	7.96451	289
chr7	16993617	16994903	GSE148515_Galang_2020_GSM4473027_PC_ATAC_seq_rep1_ATACseq_SRR11539111_peak_22277	245	.	8.87741	27.6039	24.5172	400
chr7	16993519	16994903	GSE148515_Galang_2020_GSM4473027_PC_ATAC_seq_rep1_ATACseq_SRR11539111_peak_22277	245	.	8.87741	27.6039	24.5172	400
chr7	16993499	16994903	GSE148515_Galang_2020_GSM4473027_PC_ATAC_seq_rep1_ATACseq_SRR11539111_peak_22277	245	.	8.87741	27.6039	24.5172	400
chr7	17002205	17002817	GSE148515_Galang_2020_GSM4473027_PC_ATAC_seq_rep1_ATACseq_SRR11539111_peak_22278	43	.	3.7729	6.7194	4.34939	597
chr7	17002260	17003181	GSE148515_Galang_2020_GSM4473027_PC_ATAC_seq_rep1_ATACseq_SRR11539111_peak_22278	43	.	3.7729	6.7194	4.34939	597
chr7	17016906	17017380	GSE148515_Galang_2020_GSM4473027_PC_ATAC_seq_rep1_ATACseq_SRR11539111_peak_22279	194	.	7.76774	22.4248	19.4815	314
chr7	17016906	17017739	GSE148515_Galang_2020_GSM4473027_PC_ATAC_seq_rep1_ATACseq_SRR11539111_peak_22279	194	.	7.76774	22.4248	19.4815	314
chr7	17016906	17017842	GSE148515_Galang_2020_GSM4473027_PC_ATAC_seq_rep1_ATACseq_SRR11539111_peak_22279	194	.	7.76774	22.4248	19.4815	314
chr7	17027063	17028266	GSE148515_Galang_2020_GSM4473027_PC_ATAC_seq_rep1_ATACseq_SRR11539111_peak_22280	266	.	9.32128	29.7522	26.6069	717
chr7	17027073	17028266	GSE148515_Galang_2020_GSM4473027_PC_ATAC_seq_rep1_ATACseq_SRR11539111_peak_22280	266	.	9.32128	29.7522	26.6069	717
chr7	17027063	17028266	GSE148515_Galang_2020_GSM4473027_PC_ATAC_seq_rep1_ATACseq_SRR11539111_peak_22280	266	.	9.32128	29.7522	26.6069	717
chr7	17055970	17057505	GSE148515_Galang_2020_GSM4473027_PC_ATAC_seq_rep1_ATACseq_SRR11539111_peak_22281	298	.	9.98709	33.0505	29.815	388
chr7	17055970	17057505	GSE148515_Galang_2020_GSM4473027_PC_ATAC_seq_rep1_ATACseq_SRR11539111_peak_22281	298	.	9.98709	33.0505	29.815	388
chr7	17055970	17057505	GSE148515_Galang_2020_GSM4473027_PC_ATAC_seq_rep1_ATACseq_SRR11539111_peak_22281	298	.	9.98709	33.0505	29.815	388
chr7	17057928	17061641	GSE148515_Galang_2020_GSM4473027_PC_ATAC_seq_rep1_ATACseq_SRR11539111_peak_22282	387	.	11.7626	42.2505	38.7619	2744
chr7	17062275	17062909	GSE148515_Galang_2020_GSM4473027_PC_ATAC_seq_rep1_ATACseq_SRR11539111_peak_22282	387	.	11.7626	42.2505	38.7619	2744
chr7	17057928	17063042	GSE148515_Galang_2020_GSM4473027_PC_ATAC_seq_rep1_ATACseq_SRR11539111_peak_22282	387	.	11.7626	42.2505	38.7619	2744
chr7	17057928	17063165	GSE148515_Galang_2020_GSM4473027_PC_ATAC_seq_rep1_ATACseq_SRR11539111_peak_22282	387	.	11.7626	42.2505	38.7619	2744
chr7	18892166	18893616	GSE148515_Galang_2020_GSM4473027_PC_ATAC_seq_rep1_ATACseq_SRR11539111_peak_22286	57	.	4.21677	8.17385	5.72601	558
chr7	18892164	18893616	GSE148515_Galang_2020_GSM4473027_PC_ATAC_seq_rep1_ATACseq_SRR11539111_peak_22286	57	.	4.21677	8.17385	5.72601	558
chr7	18910021	18910961	GSE148515_Galang_2020_GSM4473027_PC_ATAC_seq_rep1_ATACseq_SRR11539111_peak_22287	364	.	11.3187	39.8987	36.4743	521
chr7	18910021	18911001	GSE148515_Galang_2020_GSM4473027_PC_ATAC_seq_rep1_ATACseq_SRR11539111_peak_22287	364	.	11.3187	39.8987	36.4743	521
chr7	18910021	18911001	GSE148515_Galang_2020_GSM4473027_PC_ATAC_seq_rep1_ATACseq_SRR11539111_peak_22287	364	.	11.3187	39.8987	36.4743	521
chr7	18925478	18926566	GSE148515_Galang_2020_GSM4473027_PC_ATAC_seq_rep1_ATACseq_SRR11539111_peak_22288	37	.	3.55097	6.02778	3.70079	589
chr7	18925478	18926566	GSE148515_Galang_2020_GSM4473027_PC_ATAC_seq_rep1_ATACseq_SRR11539111_peak_22288	37	.	3.55097	6.02778	3.70079	589
chr7	18957868	18958398	GSE148515_Galang_2020_GSM4473027_PC_ATAC_seq_rep1_ATACseq_SRR11539111_peak_22289	147	.	6.65806	17.5506	14.7521	164
chr7	18957868	18958553	GSE148515_Galang_2020_GSM4473027_PC_ATAC_seq_rep1_ATACseq_SRR11539111_peak_22289	147	.	6.65806	17.5506	14.7521	164
chr7	18957868	18958553	GSE148515_Galang_2020_GSM4473027_PC_ATAC_seq_rep1_ATACseq_SRR11539111_peak_22289	147	.	6.65806	17.5506	14.7521	164
chr7	18990718	18991675	GSE148515_Galang_2020_GSM4473027_PC_ATAC_seq_rep1_ATACseq_SRR11539111_peak_22290	266	.	9.32128	29.7522	26.6069	959
chr7	18990275	18991675	GSE148515_Galang_2020_GSM4473027_PC_ATAC_seq_rep1_ATACseq_SRR11539111_peak_22290	266	.	9.32128	29.7522	26.6069	959
chr7	18990352	18991675	GSE148515_Galang_2020_GSM4473027_PC_ATAC_seq_rep1_ATACseq_SRR11539111_peak_22290	266	.	9.32128	29.7522	26.6069	959
chr7	19001697	19002074	GSE148515_Galang_2020_GSM4473027_PC_ATAC_seq_rep1_ATACseq_SRR11539111_peak_22291	24	.	3.10709	4.72264	2.49256	239
chr7	19001697	19002074	GSE148515_Galang_2020_GSM4473027_PC_ATAC_seq_rep1_ATACseq_SRR11539111_peak_22291	24	.	3.10709	4.72264	2.49256	239
chr7	19002826	19003490	GSE148515_Galang_2020_GSM4473027_PC_ATAC_seq_rep1_ATACseq_SRR11539111_peak_22292	103	.	5.54838	13.0309	10.3828	220
chr7	19002826	19003549	GSE148515_Galang_2020_GSM4473027_PC_ATAC_seq_rep1_ATACseq_SRR11539111_peak_22292	103	.	5.54838	13.0309	10.3828	220
chr7	19002826	19003549	GSE148515_Galang_2020_GSM4473027_PC_ATAC_seq_rep1_ATACseq_SRR11539111_peak_22292	103	.	5.54838	13.0309	10.3828	220
chr7	19003885	19004580	GSE148515_Galang_2020_GSM4473027_PC_ATAC_seq_rep1_ATACseq_SRR11539111_peak_22293	234	.	8.65548	26.5456	23.4871	299
chr7	19003865	19004580	GSE148515_Galang_2020_GSM4473027_PC_ATAC_seq_rep1_ATACseq_SRR11539111_peak_22293	234	.	8.65548	26.5456	23.4871	299
chr7	19003865	19004580	GSE148515_Galang_2020_GSM4473027_PC_ATAC_seq_rep1_ATACseq_SRR11539111_peak_22293	234	.	8.65548	26.5456	23.4871	299
chr7	19005768	19006116	GSE148515_Galang_2020_GSM4473027_PC_ATAC_seq_rep1_ATACseq_SRR11539111_peak_22294	50	.	3.99484	7.43517	5.0253	1371
chr7	19005682	19006781	GSE148515_Galang_2020_GSM4473027_PC_ATAC_seq_rep1_ATACseq_SRR11539111_peak_22294	50	.	3.99484	7.43517	5.0253	1371
chr7	19005682	19007207	GSE148515_Galang_2020_GSM4473027_PC_ATAC_seq_rep1_ATACseq_SRR11539111_peak_22294	50	.	3.99484	7.43517	5.0253	1371
chr7	19011973	19012674	GSE148515_Galang_2020_GSM4473027_PC_ATAC_seq_rep1_ATACseq_SRR11539111_peak_22295	120	.	5.99225	14.7924	12.0833	573
chr7	19011828	19012651	GSE148515_Galang_2020_GSM4473027_PC_ATAC_seq_rep1_ATACseq_SRR11539111_peak_22295	120	.	5.99225	14.7924	12.0833	573
chr7	19011828	19012870	GSE148515_Galang_2020_GSM4473027_PC_ATAC_seq_rep1_ATACseq_SRR11539111_peak_22295	120	.	5.99225	14.7924	12.0833	573
chr7	19024029	19025157	GSE148515_Galang_2020_GSM4473027_PC_ATAC_seq_rep1_ATACseq_SRR11539111_peak_22296	353	.	11.0968	38.7353	35.3434	281
chr7	19024029	19025348	GSE148515_Galang_2020_GSM4473027_PC_ATAC_seq_rep1_ATACseq_SRR11539111_peak_22296	353	.	11.0968	38.7353	35.3434	281
chr7	19024029	19025458	GSE148515_Galang_2020_GSM4473027_PC_ATAC_seq_rep1_ATACseq_SRR11539111_peak_22296	353	.	11.0968	38.7353	35.3434	281
chr7	19075673	19076711	GSE148515_Galang_2020_GSM4473027_PC_ATAC_seq_rep1_ATACseq_SRR11539111_peak_22297	399	.	11.9845	43.4387	39.9174	486
chr7	19075673	19076789	GSE148515_Galang_2020_GSM4473027_PC_ATAC_seq_rep1_ATACseq_SRR11539111_peak_22297	399	.	11.9845	43.4387	39.9174	486
chr7	19075673	19076789	GSE148515_Galang_2020_GSM4473027_PC_ATAC_seq_rep1_ATACseq_SRR11539111_peak_22297	399	.	11.9845	43.4387	39.9174	486
chr7	19082637	19086358	GSE148515_Galang_2020_GSM4473027_PC_ATAC_seq_rep1_ATACseq_SRR11539111_peak_22299	422	.	12.4284	45.8387	42.2502	980
chr7	19082592	19086786	GSE148515_Galang_2020_GSM4473027_PC_ATAC_seq_rep1_ATACseq_SRR11539111_peak_22299	422	.	12.4284	45.8387	42.2502	980
chr7	19082592	19086786	GSE148515_Galang_2020_GSM4473027_PC_ATAC_seq_rep1_ATACseq_SRR11539111_peak_22299	422	.	12.4284	45.8387	42.2502	980
chr7	19092173	19098367	GSE148515_Galang_2020_GSM4473027_PC_ATAC_seq_rep1_ATACseq_SRR11539111_peak_22301	697	.	17.311	74.0633	69.7194	2280
chr7	19091920	19098223	GSE148515_Galang_2020_GSM4473027_PC_ATAC_seq_rep1_ATACseq_SRR11539111_peak_22301	697	.	17.311	74.0633	69.7194	2280
chr7	19091810	19098394	GSE148515_Galang_2020_GSM4473027_PC_ATAC_seq_rep1_ATACseq_SRR11539111_peak_22301	697	.	17.311	74.0633	69.7194	2280
chr7	19118406	19118672	GSE148515_Galang_2020_GSM4473027_PC_ATAC_seq_rep1_ATACseq_SRR11539111_peak_22302	24	.	3.10709	4.72264	2.49256	29
chr7	19118406	19118672	GSE148515_Galang_2020_GSM4473027_PC_ATAC_seq_rep1_ATACseq_SRR11539111_peak_22302	24	.	3.10709	4.72264	2.49256	29
chr7	19118406	19118672	GSE148515_Galang_2020_GSM4473027_PC_ATAC_seq_rep1_ATACseq_SRR11539111_peak_22302	24	.	3.10709	4.72264	2.49256	29
chr7	19119653	19120265	GSE148515_Galang_2020_GSM4473027_PC_ATAC_seq_rep1_ATACseq_SRR11539111_peak_22303	95	.	5.32645	12.1751	9.5586	240
chr7	19119605	19120386	GSE148515_Galang_2020_GSM4473027_PC_ATAC_seq_rep1_ATACseq_SRR11539111_peak_22303	95	.	5.32645	12.1751	9.5586	240
chr7	19119605	19120386	GSE148515_Galang_2020_GSM4473027_PC_ATAC_seq_rep1_ATACseq_SRR11539111_peak_22303	95	.	5.32645	12.1751	9.5586	240
chr7	19131183	19132150	GSE148515_Galang_2020_GSM4473027_PC_ATAC_seq_rep1_ATACseq_SRR11539111_peak_22305	581	.	15.3135	62.1431	58.1049	741
chr7	19130910	19132150	GSE148515_Galang_2020_GSM4473027_PC_ATAC_seq_rep1_ATACseq_SRR11539111_peak_22305	581	.	15.3135	62.1431	58.1049	741
chr7	19130910	19132150	GSE148515_Galang_2020_GSM4473027_PC_ATAC_seq_rep1_ATACseq_SRR11539111_peak_22305	581	.	15.3135	62.1431	58.1049	741
chr7	19148472	19150352	GSE148515_Galang_2020_GSM4473027_PC_ATAC_seq_rep1_ATACseq_SRR11539111_peak_22306	593	.	15.5355	63.4437	59.3714	1201
chr7	19148645	19150285	GSE148515_Galang_2020_GSM4473027_PC_ATAC_seq_rep1_ATACseq_SRR11539111_peak_22306	593	.	15.5355	63.4437	59.3714	1201
chr7	19148434	19150352	GSE148515_Galang_2020_GSM4473027_PC_ATAC_seq_rep1_ATACseq_SRR11539111_peak_22306	593	.	15.5355	63.4437	59.3714	1201
chr7	19157404	19157709	GSE148515_Galang_2020_GSM4473027_PC_ATAC_seq_rep1_ATACseq_SRR11539111_peak_22308	43	.	3.7729	6.7194	4.34939	299
chr7	19157528	19157778	GSE148515_Galang_2020_GSM4473027_PC_ATAC_seq_rep1_ATACseq_SRR11539111_peak_22308	43	.	3.7729	6.7194	4.34939	299
chr7	19157341	19157778	GSE148515_Galang_2020_GSM4473027_PC_ATAC_seq_rep1_ATACseq_SRR11539111_peak_22308	43	.	3.7729	6.7194	4.34939	299
chr7	19165116	19165383	GSE148515_Galang_2020_GSM4473027_PC_ATAC_seq_rep1_ATACseq_SRR11539111_peak_22309	43	.	3.7729	6.7194	4.34939	75
chr7	19165116	19165383	GSE148515_Galang_2020_GSM4473027_PC_ATAC_seq_rep1_ATACseq_SRR11539111_peak_22309	43	.	3.7729	6.7194	4.34939	75
chr7	19165116	19165383	GSE148515_Galang_2020_GSM4473027_PC_ATAC_seq_rep1_ATACseq_SRR11539111_peak_22309	43	.	3.7729	6.7194	4.34939	75
chr7	19166053	19166404	GSE148515_Galang_2020_GSM4473027_PC_ATAC_seq_rep1_ATACseq_SRR11539111_peak_22310	79	.	4.88258	10.5167	7.96451	143
chr7	19166053	19166530	GSE148515_Galang_2020_GSM4473027_PC_ATAC_seq_rep1_ATACseq_SRR11539111_peak_22310	79	.	4.88258	10.5167	7.96451	143
chr7	19166053	19166643	GSE148515_Galang_2020_GSM4473027_PC_ATAC_seq_rep1_ATACseq_SRR11539111_peak_22310	79	.	4.88258	10.5167	7.96451	143
chr7	19169951	19170577	GSE148515_Galang_2020_GSM4473027_PC_ATAC_seq_rep1_ATACseq_SRR11539111_peak_22311	87	.	5.10451	11.3368	8.75218	338
chr7	19169951	19170577	GSE148515_Galang_2020_GSM4473027_PC_ATAC_seq_rep1_ATACseq_SRR11539111_peak_22311	87	.	5.10451	11.3368	8.75218	338
chr7	19172611	19173107	GSE148515_Galang_2020_GSM4473027_PC_ATAC_seq_rep1_ATACseq_SRR11539111_peak_22312	37	.	3.55097	6.02778	3.70079	195
chr7	19172611	19173107	GSE148515_Galang_2020_GSM4473027_PC_ATAC_seq_rep1_ATACseq_SRR11539111_peak_22312	37	.	3.55097	6.02778	3.70079	195
chr7	19176382	19176642	GSE148515_Galang_2020_GSM4473027_PC_ATAC_seq_rep1_ATACseq_SRR11539111_peak_22313	37	.	3.55097	6.02778	3.70079	136
chr7	19178351	19178898	GSE148515_Galang_2020_GSM4473027_PC_ATAC_seq_rep1_ATACseq_SRR11539111_peak_22314	24	.	3.10709	4.72264	2.49256	345
chr7	19178293	19178898	GSE148515_Galang_2020_GSM4473027_PC_ATAC_seq_rep1_ATACseq_SRR11539111_peak_22314	24	.	3.10709	4.72264	2.49256	345
chr7	19180852	19181255	GSE148515_Galang_2020_GSM4473027_PC_ATAC_seq_rep1_ATACseq_SRR11539111_peak_22315	37	.	3.55097	6.02778	3.70079	339
chr7	19180854	19181438	GSE148515_Galang_2020_GSM4473027_PC_ATAC_seq_rep1_ATACseq_SRR11539111_peak_22315	37	.	3.55097	6.02778	3.70079	339
chr7	19180756	19181524	GSE148515_Galang_2020_GSM4473027_PC_ATAC_seq_rep1_ATACseq_SRR11539111_peak_22315	37	.	3.55097	6.02778	3.70079	339
chr7	19184898	19185053	GSE148515_Galang_2020_GSM4473027_PC_ATAC_seq_rep1_ATACseq_SRR11539111_peak_22316	24	.	3.10709	4.72264	2.49256	254
chr7	19184898	19185275	GSE148515_Galang_2020_GSM4473027_PC_ATAC_seq_rep1_ATACseq_SRR11539111_peak_22316	24	.	3.10709	4.72264	2.49256	254
chr7	19212531	19212911	GSE148515_Galang_2020_GSM4473027_PC_ATAC_seq_rep1_ATACseq_SRR11539111_peak_22317	37	.	3.55097	6.02778	3.70079	49
chr7	19227211	19229425	GSE148515_Galang_2020_GSM4473027_PC_ATAC_seq_rep1_ATACseq_SRR11539111_peak_22318	845	.	19.7522	89.2368	84.5744	923
chr7	19227394	19229425	GSE148515_Galang_2020_GSM4473027_PC_ATAC_seq_rep1_ATACseq_SRR11539111_peak_22318	845	.	19.7522	89.2368	84.5744	923
chr7	19227201	19229425	GSE148515_Galang_2020_GSM4473027_PC_ATAC_seq_rep1_ATACseq_SRR11539111_peak_22318	845	.	19.7522	89.2368	84.5744	923
chr7	19235804	19236154	GSE148515_Galang_2020_GSM4473027_PC_ATAC_seq_rep1_ATACseq_SRR11539111_peak_22319	50	.	3.99484	7.43517	5.0253	668
chr7	19236571	19236628	GSE148515_Galang_2020_GSM4473027_PC_ATAC_seq_rep1_ATACseq_SRR11539111_peak_22319	50	.	3.99484	7.43517	5.0253	668
chr7	19235914	19236628	GSE148515_Galang_2020_GSM4473027_PC_ATAC_seq_rep1_ATACseq_SRR11539111_peak_22319	50	.	3.99484	7.43517	5.0253	668
chr7	19235804	19236628	GSE148515_Galang_2020_GSM4473027_PC_ATAC_seq_rep1_ATACseq_SRR11539111_peak_22319	50	.	3.99484	7.43517	5.0253	668
chr7	19238462	19238848	GSE148515_Galang_2020_GSM4473027_PC_ATAC_seq_rep1_ATACseq_SRR11539111_peak_22320	87	.	5.10451	11.3368	8.75218	1210
chr7	19239262	19239674	GSE148515_Galang_2020_GSM4473027_PC_ATAC_seq_rep1_ATACseq_SRR11539111_peak_22320	87	.	5.10451	11.3368	8.75218	1210
chr7	19238462	19240003	GSE148515_Galang_2020_GSM4473027_PC_ATAC_seq_rep1_ATACseq_SRR11539111_peak_22320	87	.	5.10451	11.3368	8.75218	1210
chr7	19238462	19240038	GSE148515_Galang_2020_GSM4473027_PC_ATAC_seq_rep1_ATACseq_SRR11539111_peak_22320	87	.	5.10451	11.3368	8.75218	1210
chr7	19269486	19272658	GSE148515_Galang_2020_GSM4473027_PC_ATAC_seq_rep1_ATACseq_SRR11539111_peak_22321	175	.	7.32387	20.4361	17.551	2500
chr7	19269486	19272931	GSE148515_Galang_2020_GSM4473027_PC_ATAC_seq_rep1_ATACseq_SRR11539111_peak_22321	175	.	7.32387	20.4361	17.551	2500
chr7	19269486	19272931	GSE148515_Galang_2020_GSM4473027_PC_ATAC_seq_rep1_ATACseq_SRR11539111_peak_22321	175	.	7.32387	20.4361	17.551	2500
chr7	19282390	19283244	GSE148515_Galang_2020_GSM4473027_PC_ATAC_seq_rep1_ATACseq_SRR11539111_peak_22322	95	.	5.32645	12.1751	9.5586	1206
chr7	19281849	19283388	GSE148515_Galang_2020_GSM4473027_PC_ATAC_seq_rep1_ATACseq_SRR11539111_peak_22322	95	.	5.32645	12.1751	9.5586	1206
chr7	19281849	19283388	GSE148515_Galang_2020_GSM4473027_PC_ATAC_seq_rep1_ATACseq_SRR11539111_peak_22322	95	.	5.32645	12.1751	9.5586	1206
chr7	19290794	19291737	GSE148515_Galang_2020_GSM4473027_PC_ATAC_seq_rep1_ATACseq_SRR11539111_peak_22323	166	.	7.10193	19.4609	16.6046	528
chr7	19290794	19291801	GSE148515_Galang_2020_GSM4473027_PC_ATAC_seq_rep1_ATACseq_SRR11539111_peak_22323	166	.	7.10193	19.4609	16.6046	528
chr7	19290794	19291801	GSE148515_Galang_2020_GSM4473027_PC_ATAC_seq_rep1_ATACseq_SRR11539111_peak_22323	166	.	7.10193	19.4609	16.6046	528
chr7	19295603	19296085	GSE148515_Galang_2020_GSM4473027_PC_ATAC_seq_rep1_ATACseq_SRR11539111_peak_22324	71	.	4.66064	9.7156	7.19701	838
chr7	19295232	19296085	GSE148515_Galang_2020_GSM4473027_PC_ATAC_seq_rep1_ATACseq_SRR11539111_peak_22324	71	.	4.66064	9.7156	7.19701	838
chr7	19295115	19296085	GSE148515_Galang_2020_GSM4473027_PC_ATAC_seq_rep1_ATACseq_SRR11539111_peak_22324	71	.	4.66064	9.7156	7.19701	838
chr7	19298924	19299491	GSE148515_Galang_2020_GSM4473027_PC_ATAC_seq_rep1_ATACseq_SRR11539111_peak_22325	50	.	3.99484	7.43517	5.0253	366
chr7	19298924	19299491	GSE148515_Galang_2020_GSM4473027_PC_ATAC_seq_rep1_ATACseq_SRR11539111_peak_22325	50	.	3.99484	7.43517	5.0253	366
chr7	19300473	19302418	GSE148515_Galang_2020_GSM4473027_PC_ATAC_seq_rep1_ATACseq_SRR11539111_peak_22326	120	.	5.99225	14.7924	12.0833	377
chr7	19300473	19302418	GSE148515_Galang_2020_GSM4473027_PC_ATAC_seq_rep1_ATACseq_SRR11539111_peak_22326	120	.	5.99225	14.7924	12.0833	377
chr7	19300473	19302418	GSE148515_Galang_2020_GSM4473027_PC_ATAC_seq_rep1_ATACseq_SRR11539111_peak_22326	120	.	5.99225	14.7924	12.0833	377
chr7	19303066	19305399	GSE148515_Galang_2020_GSM4473027_PC_ATAC_seq_rep1_ATACseq_SRR11539111_peak_22327	120	.	5.99225	14.7924	12.0833	1345
chr7	19305671	19306100	GSE148515_Galang_2020_GSM4473027_PC_ATAC_seq_rep1_ATACseq_SRR11539111_peak_22327	120	.	5.99225	14.7924	12.0833	1345
chr7	19303066	19306100	GSE148515_Galang_2020_GSM4473027_PC_ATAC_seq_rep1_ATACseq_SRR11539111_peak_22327	120	.	5.99225	14.7924	12.0833	1345
chr7	19303066	19306100	GSE148515_Galang_2020_GSM4473027_PC_ATAC_seq_rep1_ATACseq_SRR11539111_peak_22327	120	.	5.99225	14.7924	12.0833	1345
chr7	19307199	19310890	GSE148515_Galang_2020_GSM4473027_PC_ATAC_seq_rep1_ATACseq_SRR11539111_peak_22328	470	.	13.3161	50.7297	47.0049	1440
chr7	19307199	19311032	GSE148515_Galang_2020_GSM4473027_PC_ATAC_seq_rep1_ATACseq_SRR11539111_peak_22328	470	.	13.3161	50.7297	47.0049	1440
chr7	19307199	19311042	GSE148515_Galang_2020_GSM4473027_PC_ATAC_seq_rep1_ATACseq_SRR11539111_peak_22328	470	.	13.3161	50.7297	47.0049	1440
chr7	19319250	19320409	GSE148515_Galang_2020_GSM4473027_PC_ATAC_seq_rep1_ATACseq_SRR11539111_peak_22329	494	.	13.76	53.2187	49.425	988
chr7	19319104	19320699	GSE148515_Galang_2020_GSM4473027_PC_ATAC_seq_rep1_ATACseq_SRR11539111_peak_22329	494	.	13.76	53.2187	49.425	988
chr7	19319104	19320699	GSE148515_Galang_2020_GSM4473027_PC_ATAC_seq_rep1_ATACseq_SRR11539111_peak_22329	494	.	13.76	53.2187	49.425	988
chr7	19325870	19328094	GSE148515_Galang_2020_GSM4473027_PC_ATAC_seq_rep1_ATACseq_SRR11539111_peak_22331	518	.	14.2039	55.7354	51.8726	1331
chr7	19325870	19328499	GSE148515_Galang_2020_GSM4473027_PC_ATAC_seq_rep1_ATACseq_SRR11539111_peak_22331	518	.	14.2039	55.7354	51.8726	1331
chr7	19325870	19328499	GSE148515_Galang_2020_GSM4473027_PC_ATAC_seq_rep1_ATACseq_SRR11539111_peak_22331	518	.	14.2039	55.7354	51.8726	1331
chr7	19332436	19333339	GSE148515_Galang_2020_GSM4473027_PC_ATAC_seq_rep1_ATACseq_SRR11539111_peak_22332	185	.	7.5458	21.4242	18.5102	636
chr7	19332405	19333550	GSE148515_Galang_2020_GSM4473027_PC_ATAC_seq_rep1_ATACseq_SRR11539111_peak_22332	185	.	7.5458	21.4242	18.5102	636
chr7	19332405	19333550	GSE148515_Galang_2020_GSM4473027_PC_ATAC_seq_rep1_ATACseq_SRR11539111_peak_22332	185	.	7.5458	21.4242	18.5102	636
chr7	19341511	19343668	GSE148515_Galang_2020_GSM4473027_PC_ATAC_seq_rep1_ATACseq_SRR11539111_peak_22333	506	.	13.9819	54.4736	50.6458	725
chr7	19344602	19345869	GSE148515_Galang_2020_GSM4473027_PC_ATAC_seq_rep1_ATACseq_SRR11539111_peak_22333	506	.	13.9819	54.4736	50.6458	725
chr7	19341511	19345869	GSE148515_Galang_2020_GSM4473027_PC_ATAC_seq_rep1_ATACseq_SRR11539111_peak_22333	506	.	13.9819	54.4736	50.6458	725
chr7	19341511	19345869	GSE148515_Galang_2020_GSM4473027_PC_ATAC_seq_rep1_ATACseq_SRR11539111_peak_22333	506	.	13.9819	54.4736	50.6458	725
chr7	19359192	19363427	GSE148515_Galang_2020_GSM4473027_PC_ATAC_seq_rep1_ATACseq_SRR11539111_peak_22334	494	.	13.76	53.2187	49.425	3167
chr7	19359008	19363427	GSE148515_Galang_2020_GSM4473027_PC_ATAC_seq_rep1_ATACseq_SRR11539111_peak_22334	494	.	13.76	53.2187	49.425	3167
chr7	19359008	19363427	GSE148515_Galang_2020_GSM4473027_PC_ATAC_seq_rep1_ATACseq_SRR11539111_peak_22334	494	.	13.76	53.2187	49.425	3167
chr7	19363778	19364275	GSE148515_Galang_2020_GSM4473027_PC_ATAC_seq_rep1_ATACseq_SRR11539111_peak_22335	87	.	5.10451	11.3368	8.75218	176
chr7	19363778	19364275	GSE148515_Galang_2020_GSM4473027_PC_ATAC_seq_rep1_ATACseq_SRR11539111_peak_22335	87	.	5.10451	11.3368	8.75218	176
chr7	19363778	19364275	GSE148515_Galang_2020_GSM4473027_PC_ATAC_seq_rep1_ATACseq_SRR11539111_peak_22335	87	.	5.10451	11.3368	8.75218	176
chr7	19370048	19370313	GSE148515_Galang_2020_GSM4473027_PC_ATAC_seq_rep1_ATACseq_SRR11539111_peak_22336	30	.	3.32903	5.36169	3.08096	60
chr7	19370048	19370795	GSE148515_Galang_2020_GSM4473027_PC_ATAC_seq_rep1_ATACseq_SRR11539111_peak_22336	30	.	3.32903	5.36169	3.08096	60
chr7	19381854	19382521	GSE148515_Galang_2020_GSM4473027_PC_ATAC_seq_rep1_ATACseq_SRR11539111_peak_22337	255	.	9.09935	28.6729	25.5568	241
chr7	19381854	19382614	GSE148515_Galang_2020_GSM4473027_PC_ATAC_seq_rep1_ATACseq_SRR11539111_peak_22337	255	.	9.09935	28.6729	25.5568	241
chr7	19381854	19382803	GSE148515_Galang_2020_GSM4473027_PC_ATAC_seq_rep1_ATACseq_SRR11539111_peak_22337	255	.	9.09935	28.6729	25.5568	241
chr7	19403812	19404398	GSE148515_Galang_2020_GSM4473027_PC_ATAC_seq_rep1_ATACseq_SRR11539111_peak_22338	71	.	4.66064	9.7156	7.19701	211
chr7	19403812	19404398	GSE148515_Galang_2020_GSM4473027_PC_ATAC_seq_rep1_ATACseq_SRR11539111_peak_22338	71	.	4.66064	9.7156	7.19701	211
chr7	19403812	19404398	GSE148515_Galang_2020_GSM4473027_PC_ATAC_seq_rep1_ATACseq_SRR11539111_peak_22338	71	.	4.66064	9.7156	7.19701	211
chr7	19405455	19405885	GSE148515_Galang_2020_GSM4473027_PC_ATAC_seq_rep1_ATACseq_SRR11539111_peak_22339	57	.	4.21677	8.17385	5.72601	241
chr7	19405455	19405885	GSE148515_Galang_2020_GSM4473027_PC_ATAC_seq_rep1_ATACseq_SRR11539111_peak_22339	57	.	4.21677	8.17385	5.72601	241
chr7	19405455	19405885	GSE148515_Galang_2020_GSM4473027_PC_ATAC_seq_rep1_ATACseq_SRR11539111_peak_22339	57	.	4.21677	8.17385	5.72601	241
chr7	19409725	19412056	GSE148515_Galang_2020_GSM4473027_PC_ATAC_seq_rep1_ATACseq_SRR11539111_peak_22340	194	.	7.76774	22.4248	19.4815	1340
chr7	19409725	19412117	GSE148515_Galang_2020_GSM4473027_PC_ATAC_seq_rep1_ATACseq_SRR11539111_peak_22340	194	.	7.76774	22.4248	19.4815	1340
chr7	19409725	19412117	GSE148515_Galang_2020_GSM4473027_PC_ATAC_seq_rep1_ATACseq_SRR11539111_peak_22340	194	.	7.76774	22.4248	19.4815	1340
chr7	19421149	19421703	GSE148515_Galang_2020_GSM4473027_PC_ATAC_seq_rep1_ATACseq_SRR11539111_peak_22341	87	.	5.10451	11.3368	8.75218	384
chr7	19421149	19421703	GSE148515_Galang_2020_GSM4473027_PC_ATAC_seq_rep1_ATACseq_SRR11539111_peak_22341	87	.	5.10451	11.3368	8.75218	384
chr7	19456049	19456327	GSE148515_Galang_2020_GSM4473027_PC_ATAC_seq_rep1_ATACseq_SRR11539111_peak_22342	43	.	3.7729	6.7194	4.34939	617
chr7	19456145	19456446	GSE148515_Galang_2020_GSM4473027_PC_ATAC_seq_rep1_ATACseq_SRR11539111_peak_22342	43	.	3.7729	6.7194	4.34939	617
chr7	19456005	19456592	GSE148515_Galang_2020_GSM4473027_PC_ATAC_seq_rep1_ATACseq_SRR11539111_peak_22342	43	.	3.7729	6.7194	4.34939	617
chr7	19458008	19459251	GSE148515_Galang_2020_GSM4473027_PC_ATAC_seq_rep1_ATACseq_SRR11539111_peak_22343	287	.	9.76515	31.9413	28.7363	1048
chr7	19457281	19459251	GSE148515_Galang_2020_GSM4473027_PC_ATAC_seq_rep1_ATACseq_SRR11539111_peak_22343	287	.	9.76515	31.9413	28.7363	1048
chr7	19457436	19459251	GSE148515_Galang_2020_GSM4473027_PC_ATAC_seq_rep1_ATACseq_SRR11539111_peak_22343	287	.	9.76515	31.9413	28.7363	1048
chr7	19474029	19474449	GSE148515_Galang_2020_GSM4473027_PC_ATAC_seq_rep1_ATACseq_SRR11539111_peak_22344	166	.	7.10193	19.4609	16.6046	351
chr7	19473916	19474449	GSE148515_Galang_2020_GSM4473027_PC_ATAC_seq_rep1_ATACseq_SRR11539111_peak_22344	166	.	7.10193	19.4609	16.6046	351
chr7	19473878	19474449	GSE148515_Galang_2020_GSM4473027_PC_ATAC_seq_rep1_ATACseq_SRR11539111_peak_22344	166	.	7.10193	19.4609	16.6046	351
chr7	19507144	19507562	GSE148515_Galang_2020_GSM4473027_PC_ATAC_seq_rep1_ATACseq_SRR11539111_peak_22345	37	.	3.55097	6.02778	3.70079	27
chr7	19507144	19507791	GSE148515_Galang_2020_GSM4473027_PC_ATAC_seq_rep1_ATACseq_SRR11539111_peak_22345	37	.	3.55097	6.02778	3.70079	27
chr7	19507144	19507791	GSE148515_Galang_2020_GSM4473027_PC_ATAC_seq_rep1_ATACseq_SRR11539111_peak_22345	37	.	3.55097	6.02778	3.70079	27
chr7	19508145	19509365	GSE148515_Galang_2020_GSM4473027_PC_ATAC_seq_rep1_ATACseq_SRR11539111_peak_22346	320	.	10.431	35.2972	32.0003	513
chr7	19508145	19509365	GSE148515_Galang_2020_GSM4473027_PC_ATAC_seq_rep1_ATACseq_SRR11539111_peak_22346	320	.	10.431	35.2972	32.0003	513
chr7	19508145	19509365	GSE148515_Galang_2020_GSM4473027_PC_ATAC_seq_rep1_ATACseq_SRR11539111_peak_22346	320	.	10.431	35.2972	32.0003	513
chr7	19520145	19520369	GSE148515_Galang_2020_GSM4473027_PC_ATAC_seq_rep1_ATACseq_SRR11539111_peak_22347	24	.	3.10709	4.72264	2.49256	4
chr7	19520145	19520415	GSE148515_Galang_2020_GSM4473027_PC_ATAC_seq_rep1_ATACseq_SRR11539111_peak_22347	24	.	3.10709	4.72264	2.49256	4
chr7	19520145	19520415	GSE148515_Galang_2020_GSM4473027_PC_ATAC_seq_rep1_ATACseq_SRR11539111_peak_22347	24	.	3.10709	4.72264	2.49256	4
chr7	19523241	19523480	GSE148515_Galang_2020_GSM4473027_PC_ATAC_seq_rep1_ATACseq_SRR11539111_peak_22348	30	.	3.32903	5.36169	3.08096	49
chr7	19523196	19523480	GSE148515_Galang_2020_GSM4473027_PC_ATAC_seq_rep1_ATACseq_SRR11539111_peak_22348	30	.	3.32903	5.36169	3.08096	49
chr7	19523181	19523480	GSE148515_Galang_2020_GSM4473027_PC_ATAC_seq_rep1_ATACseq_SRR11539111_peak_22348	30	.	3.32903	5.36169	3.08096	49
chr7	19523820	19524025	GSE148515_Galang_2020_GSM4473027_PC_ATAC_seq_rep1_ATACseq_SRR11539111_peak_22349	79	.	4.88258	10.5167	7.96451	299
chr7	19523820	19524432	GSE148515_Galang_2020_GSM4473027_PC_ATAC_seq_rep1_ATACseq_SRR11539111_peak_22349	79	.	4.88258	10.5167	7.96451	299
chr7	19523820	19524432	GSE148515_Galang_2020_GSM4473027_PC_ATAC_seq_rep1_ATACseq_SRR11539111_peak_22349	79	.	4.88258	10.5167	7.96451	299
chr7	19542058	19542418	GSE148515_Galang_2020_GSM4473027_PC_ATAC_seq_rep1_ATACseq_SRR11539111_peak_22350	24	.	3.10709	4.72264	2.49256	229
chr7	19542058	19542418	GSE148515_Galang_2020_GSM4473027_PC_ATAC_seq_rep1_ATACseq_SRR11539111_peak_22350	24	.	3.10709	4.72264	2.49256	229
chr7	19560942	19563243	GSE148515_Galang_2020_GSM4473027_PC_ATAC_seq_rep1_ATACseq_SRR11539111_peak_22351	214	.	8.21161	24.4622	21.4613	2056
chr7	19560555	19563253	GSE148515_Galang_2020_GSM4473027_PC_ATAC_seq_rep1_ATACseq_SRR11539111_peak_22351	214	.	8.21161	24.4622	21.4613	2056
chr7	19560537	19563253	GSE148515_Galang_2020_GSM4473027_PC_ATAC_seq_rep1_ATACseq_SRR11539111_peak_22351	214	.	8.21161	24.4622	21.4613	2056
chr7	19573234	19573540	GSE148515_Galang_2020_GSM4473027_PC_ATAC_seq_rep1_ATACseq_SRR11539111_peak_22352	79	.	4.88258	10.5167	7.96451	275
chr7	19573125	19573727	GSE148515_Galang_2020_GSM4473027_PC_ATAC_seq_rep1_ATACseq_SRR11539111_peak_22352	79	.	4.88258	10.5167	7.96451	275
chr7	19573125	19573727	GSE148515_Galang_2020_GSM4473027_PC_ATAC_seq_rep1_ATACseq_SRR11539111_peak_22352	79	.	4.88258	10.5167	7.96451	275
chr7	19577358	19578013	GSE148515_Galang_2020_GSM4473027_PC_ATAC_seq_rep1_ATACseq_SRR11539111_peak_22353	57	.	4.21677	8.17385	5.72601	170
chr7	19577466	19577957	GSE148515_Galang_2020_GSM4473027_PC_ATAC_seq_rep1_ATACseq_SRR11539111_peak_22353	57	.	4.21677	8.17385	5.72601	170
chr7	19590015	19590230	GSE148515_Galang_2020_GSM4473027_PC_ATAC_seq_rep1_ATACseq_SRR11539111_peak_22354	24	.	3.10709	4.72264	2.49256	75
chr7	19590015	19590476	GSE148515_Galang_2020_GSM4473027_PC_ATAC_seq_rep1_ATACseq_SRR11539111_peak_22354	24	.	3.10709	4.72264	2.49256	75
chr7	19604238	19604607	GSE148515_Galang_2020_GSM4473027_PC_ATAC_seq_rep1_ATACseq_SRR11539111_peak_22355	103	.	5.54838	13.0309	10.3828	396
chr7	19604099	19604607	GSE148515_Galang_2020_GSM4473027_PC_ATAC_seq_rep1_ATACseq_SRR11539111_peak_22355	103	.	5.54838	13.0309	10.3828	396
chr7	19604099	19604607	GSE148515_Galang_2020_GSM4473027_PC_ATAC_seq_rep1_ATACseq_SRR11539111_peak_22355	103	.	5.54838	13.0309	10.3828	396
chr7	19619177	19619623	GSE148515_Galang_2020_GSM4473027_PC_ATAC_seq_rep1_ATACseq_SRR11539111_peak_22356	30	.	3.32903	5.36169	3.08096	8
chr7	19619177	19619623	GSE148515_Galang_2020_GSM4473027_PC_ATAC_seq_rep1_ATACseq_SRR11539111_peak_22356	30	.	3.32903	5.36169	3.08096	8
chr7	19628482	19629910	GSE148515_Galang_2020_GSM4473027_PC_ATAC_seq_rep1_ATACseq_SRR11539111_peak_22357	387	.	11.7626	42.2505	38.7619	957
chr7	19628290	19630042	GSE148515_Galang_2020_GSM4473027_PC_ATAC_seq_rep1_ATACseq_SRR11539111_peak_22357	387	.	11.7626	42.2505	38.7619	957
chr7	19628089	19630137	GSE148515_Galang_2020_GSM4473027_PC_ATAC_seq_rep1_ATACseq_SRR11539111_peak_22357	387	.	11.7626	42.2505	38.7619	957
chr7	19664286	19665761	GSE148515_Galang_2020_GSM4473027_PC_ATAC_seq_rep1_ATACseq_SRR11539111_peak_22358	342	.	10.8748	37.5805	34.2206	882
chr7	19664157	19665783	GSE148515_Galang_2020_GSM4473027_PC_ATAC_seq_rep1_ATACseq_SRR11539111_peak_22358	342	.	10.8748	37.5805	34.2206	882
chr7	19664157	19665783	GSE148515_Galang_2020_GSM4473027_PC_ATAC_seq_rep1_ATACseq_SRR11539111_peak_22358	342	.	10.8748	37.5805	34.2206	882
chr7	19669028	19669656	GSE148515_Galang_2020_GSM4473027_PC_ATAC_seq_rep1_ATACseq_SRR11539111_peak_22359	103	.	5.54838	13.0309	10.3828	376
chr7	19668807	19669656	GSE148515_Galang_2020_GSM4473027_PC_ATAC_seq_rep1_ATACseq_SRR11539111_peak_22359	103	.	5.54838	13.0309	10.3828	376
chr7	19668805	19669656	GSE148515_Galang_2020_GSM4473027_PC_ATAC_seq_rep1_ATACseq_SRR11539111_peak_22359	103	.	5.54838	13.0309	10.3828	376
chr7	19714857	19716481	GSE148515_Galang_2020_GSM4473027_PC_ATAC_seq_rep1_ATACseq_SRR11539111_peak_22361	986	.	21.9716	103.543	98.6981	813
chr7	19714857	19716746	GSE148515_Galang_2020_GSM4473027_PC_ATAC_seq_rep1_ATACseq_SRR11539111_peak_22361	986	.	21.9716	103.543	98.6981	813
chr7	19714857	19716896	GSE148515_Galang_2020_GSM4473027_PC_ATAC_seq_rep1_ATACseq_SRR11539111_peak_22361	986	.	21.9716	103.543	98.6981	813
chr7	19744212	19745468	GSE148515_Galang_2020_GSM4473027_PC_ATAC_seq_rep1_ATACseq_SRR11539111_peak_22362	194	.	7.76774	22.4248	19.4815	643
chr7	19744620	19745468	GSE148515_Galang_2020_GSM4473027_PC_ATAC_seq_rep1_ATACseq_SRR11539111_peak_22362	194	.	7.76774	22.4248	19.4815	643
chr7	19744212	19745468	GSE148515_Galang_2020_GSM4473027_PC_ATAC_seq_rep1_ATACseq_SRR11539111_peak_22362	194	.	7.76774	22.4248	19.4815	643
chr7	19747018	19747544	GSE148515_Galang_2020_GSM4473027_PC_ATAC_seq_rep1_ATACseq_SRR11539111_peak_22363	697	.	17.311	74.0633	69.7194	3085
chr7	19747997	19750789	GSE148515_Galang_2020_GSM4473027_PC_ATAC_seq_rep1_ATACseq_SRR11539111_peak_22363	697	.	17.311	74.0633	69.7194	3085
chr7	19746750	19751022	GSE148515_Galang_2020_GSM4473027_PC_ATAC_seq_rep1_ATACseq_SRR11539111_peak_22363	697	.	17.311	74.0633	69.7194	3085
chr7	19746616	19751022	GSE148515_Galang_2020_GSM4473027_PC_ATAC_seq_rep1_ATACseq_SRR11539111_peak_22363	697	.	17.311	74.0633	69.7194	3085
chr7	19754143	19754421	GSE148515_Galang_2020_GSM4473027_PC_ATAC_seq_rep1_ATACseq_SRR11539111_peak_22364	19	.	2.88516	4.11235	1.93879	257
chr7	19754143	19754421	GSE148515_Galang_2020_GSM4473027_PC_ATAC_seq_rep1_ATACseq_SRR11539111_peak_22364	19	.	2.88516	4.11235	1.93879	257
chr7	19755252	19756794	GSE148515_Galang_2020_GSM4473027_PC_ATAC_seq_rep1_ATACseq_SRR11539111_peak_22365	387	.	11.7626	42.2505	38.7619	1028
chr7	19755252	19757264	GSE148515_Galang_2020_GSM4473027_PC_ATAC_seq_rep1_ATACseq_SRR11539111_peak_22365	387	.	11.7626	42.2505	38.7619	1028
chr7	19755252	19757264	GSE148515_Galang_2020_GSM4473027_PC_ATAC_seq_rep1_ATACseq_SRR11539111_peak_22365	387	.	11.7626	42.2505	38.7619	1028
chr7	19768424	19768540	GSE148515_Galang_2020_GSM4473027_PC_ATAC_seq_rep1_ATACseq_SRR11539111_peak_22366	224	.	8.43354	25.4983	22.4686	2074
chr7	19768932	19771277	GSE148515_Galang_2020_GSM4473027_PC_ATAC_seq_rep1_ATACseq_SRR11539111_peak_22366	224	.	8.43354	25.4983	22.4686	2074
chr7	19768424	19771317	GSE148515_Galang_2020_GSM4473027_PC_ATAC_seq_rep1_ATACseq_SRR11539111_peak_22366	224	.	8.43354	25.4983	22.4686	2074
chr7	19768454	19771317	GSE148515_Galang_2020_GSM4473027_PC_ATAC_seq_rep1_ATACseq_SRR11539111_peak_22366	224	.	8.43354	25.4983	22.4686	2074
chr7	19776913	19777233	GSE148515_Galang_2020_GSM4473027_PC_ATAC_seq_rep1_ATACseq_SRR11539111_peak_22367	30	.	3.32903	5.36169	3.08096	385
chr7	19776913	19777373	GSE148515_Galang_2020_GSM4473027_PC_ATAC_seq_rep1_ATACseq_SRR11539111_peak_22367	30	.	3.32903	5.36169	3.08096	385
chr7	19776913	19777373	GSE148515_Galang_2020_GSM4473027_PC_ATAC_seq_rep1_ATACseq_SRR11539111_peak_22367	30	.	3.32903	5.36169	3.08096	385
chr7	19815838	19817277	GSE148515_Galang_2020_GSM4473027_PC_ATAC_seq_rep1_ATACseq_SRR11539111_peak_22369	194	.	7.76774	22.4248	19.4815	554
chr7	19815838	19817843	GSE148515_Galang_2020_GSM4473027_PC_ATAC_seq_rep1_ATACseq_SRR11539111_peak_22369	194	.	7.76774	22.4248	19.4815	554
chr7	19815838	19817746	GSE148515_Galang_2020_GSM4473027_PC_ATAC_seq_rep1_ATACseq_SRR11539111_peak_22369	194	.	7.76774	22.4248	19.4815	554
chr7	19830715	19831233	GSE148515_Galang_2020_GSM4473027_PC_ATAC_seq_rep1_ATACseq_SRR11539111_peak_22371	64	.	4.43871	8.93433	6.45035	299
chr7	19830619	19831238	GSE148515_Galang_2020_GSM4473027_PC_ATAC_seq_rep1_ATACseq_SRR11539111_peak_22371	64	.	4.43871	8.93433	6.45035	299
chr7	19830812	19831238	GSE148515_Galang_2020_GSM4473027_PC_ATAC_seq_rep1_ATACseq_SRR11539111_peak_22371	64	.	4.43871	8.93433	6.45035	299
chr7	19831882	19832099	GSE148515_Galang_2020_GSM4473027_PC_ATAC_seq_rep1_ATACseq_SRR11539111_peak_22372	19	.	2.88516	4.11235	1.93879	216
chr7	19831882	19832154	GSE148515_Galang_2020_GSM4473027_PC_ATAC_seq_rep1_ATACseq_SRR11539111_peak_22372	19	.	2.88516	4.11235	1.93879	216
chr7	19849436	19849749	GSE148515_Galang_2020_GSM4473027_PC_ATAC_seq_rep1_ATACseq_SRR11539111_peak_22373	30	.	3.32903	5.36169	3.08096	82
chr7	19920431	19921284	GSE148515_Galang_2020_GSM4473027_PC_ATAC_seq_rep1_ATACseq_SRR11539111_peak_22376	166	.	7.10193	19.4609	16.6046	584
chr7	19920431	19921284	GSE148515_Galang_2020_GSM4473027_PC_ATAC_seq_rep1_ATACseq_SRR11539111_peak_22376	166	.	7.10193	19.4609	16.6046	584
chr7	19920431	19921284	GSE148515_Galang_2020_GSM4473027_PC_ATAC_seq_rep1_ATACseq_SRR11539111_peak_22376	166	.	7.10193	19.4609	16.6046	584
chr7	19932537	19934552	GSE148515_Galang_2020_GSM4473027_PC_ATAC_seq_rep1_ATACseq_SRR11539111_peak_22377	298	.	9.98709	33.0505	29.815	848
chr7	19932537	19934552	GSE148515_Galang_2020_GSM4473027_PC_ATAC_seq_rep1_ATACseq_SRR11539111_peak_22377	298	.	9.98709	33.0505	29.815	848
chr7	19932537	19934552	GSE148515_Galang_2020_GSM4473027_PC_ATAC_seq_rep1_ATACseq_SRR11539111_peak_22377	298	.	9.98709	33.0505	29.815	848
chr7	19935237	19935506	GSE148515_Galang_2020_GSM4473027_PC_ATAC_seq_rep1_ATACseq_SRR11539111_peak_22378	14	.	2.66322	3.53274	1.4239	4
chr7	19935262	19935506	GSE148515_Galang_2020_GSM4473027_PC_ATAC_seq_rep1_ATACseq_SRR11539111_peak_22378	14	.	2.66322	3.53274	1.4239	4
chr7	19937602	19938364	GSE148515_Galang_2020_GSM4473027_PC_ATAC_seq_rep1_ATACseq_SRR11539111_peak_22379	64	.	4.43871	8.93433	6.45035	464
chr7	19937602	19938530	GSE148515_Galang_2020_GSM4473027_PC_ATAC_seq_rep1_ATACseq_SRR11539111_peak_22379	64	.	4.43871	8.93433	6.45035	464
chr7	19938945	19939017	GSE148515_Galang_2020_GSM4473027_PC_ATAC_seq_rep1_ATACseq_SRR11539111_peak_22379	64	.	4.43871	8.93433	6.45035	464
chr7	19937602	19938474	GSE148515_Galang_2020_GSM4473027_PC_ATAC_seq_rep1_ATACseq_SRR11539111_peak_22379	64	.	4.43871	8.93433	6.45035	464
chr7	19938906	19939017	GSE148515_Galang_2020_GSM4473027_PC_ATAC_seq_rep1_ATACseq_SRR11539111_peak_22379	64	.	4.43871	8.93433	6.45035	464
chr7	19940489	19941029	GSE148515_Galang_2020_GSM4473027_PC_ATAC_seq_rep1_ATACseq_SRR11539111_peak_22380	37	.	3.55097	6.02778	3.70079	237
chr7	19940487	19941029	GSE148515_Galang_2020_GSM4473027_PC_ATAC_seq_rep1_ATACseq_SRR11539111_peak_22380	37	.	3.55097	6.02778	3.70079	237
chr7	19940487	19941029	GSE148515_Galang_2020_GSM4473027_PC_ATAC_seq_rep1_ATACseq_SRR11539111_peak_22380	37	.	3.55097	6.02778	3.70079	237
chr7	19950260	19951036	GSE148515_Galang_2020_GSM4473027_PC_ATAC_seq_rep1_ATACseq_SRR11539111_peak_22381	71	.	4.66064	9.7156	7.19701	267
chr7	19950189	19951128	GSE148515_Galang_2020_GSM4473027_PC_ATAC_seq_rep1_ATACseq_SRR11539111_peak_22381	71	.	4.66064	9.7156	7.19701	267
chr7	19950189	19951112	GSE148515_Galang_2020_GSM4473027_PC_ATAC_seq_rep1_ATACseq_SRR11539111_peak_22381	71	.	4.66064	9.7156	7.19701	267
chr7	24081548	24082395	GSE148515_Galang_2020_GSM4473027_PC_ATAC_seq_rep1_ATACseq_SRR11539111_peak_22382	194	.	7.76774	22.4248	19.4815	656
chr7	24081530	24082694	GSE148515_Galang_2020_GSM4473027_PC_ATAC_seq_rep1_ATACseq_SRR11539111_peak_22382	194	.	7.76774	22.4248	19.4815	656
chr7	24081530	24082694	GSE148515_Galang_2020_GSM4473027_PC_ATAC_seq_rep1_ATACseq_SRR11539111_peak_22382	194	.	7.76774	22.4248	19.4815	656
chr7	24112149	24113107	GSE148515_Galang_2020_GSM4473027_PC_ATAC_seq_rep1_ATACseq_SRR11539111_peak_22384	112	.	5.77032	13.9036	11.2249	240
chr7	24112080	24112955	GSE148515_Galang_2020_GSM4473027_PC_ATAC_seq_rep1_ATACseq_SRR11539111_peak_22384	112	.	5.77032	13.9036	11.2249	240
chr7	24112080	24113107	GSE148515_Galang_2020_GSM4473027_PC_ATAC_seq_rep1_ATACseq_SRR11539111_peak_22384	112	.	5.77032	13.9036	11.2249	240
chr7	24134061	24134362	GSE148515_Galang_2020_GSM4473027_PC_ATAC_seq_rep1_ATACseq_SRR11539111_peak_22385	64	.	4.43871	8.93433	6.45035	99
chr7	24134050	24134362	GSE148515_Galang_2020_GSM4473027_PC_ATAC_seq_rep1_ATACseq_SRR11539111_peak_22385	64	.	4.43871	8.93433	6.45035	99
chr7	24134050	24134362	GSE148515_Galang_2020_GSM4473027_PC_ATAC_seq_rep1_ATACseq_SRR11539111_peak_22385	64	.	4.43871	8.93433	6.45035	99
chr7	24298968	24299579	GSE148515_Galang_2020_GSM4473027_PC_ATAC_seq_rep1_ATACseq_SRR11539111_peak_22386	64	.	4.43871	8.93433	6.45035	202
chr7	24298968	24299579	GSE148515_Galang_2020_GSM4473027_PC_ATAC_seq_rep1_ATACseq_SRR11539111_peak_22386	64	.	4.43871	8.93433	6.45035	202
chr7	24316486	24316815	GSE148515_Galang_2020_GSM4473027_PC_ATAC_seq_rep1_ATACseq_SRR11539111_peak_22387	30	.	3.32903	5.36169	3.08096	299
chr7	24316486	24316815	GSE148515_Galang_2020_GSM4473027_PC_ATAC_seq_rep1_ATACseq_SRR11539111_peak_22387	30	.	3.32903	5.36169	3.08096	299
chr7	24316486	24316815	GSE148515_Galang_2020_GSM4473027_PC_ATAC_seq_rep1_ATACseq_SRR11539111_peak_22387	30	.	3.32903	5.36169	3.08096	299
chr7	24399404	24400233	GSE148515_Galang_2020_GSM4473027_PC_ATAC_seq_rep1_ATACseq_SRR11539111_peak_22389	298	.	9.98709	33.0505	29.815	314
chr7	24399404	24400281	GSE148515_Galang_2020_GSM4473027_PC_ATAC_seq_rep1_ATACseq_SRR11539111_peak_22389	298	.	9.98709	33.0505	29.815	314
chr7	24399404	24400281	GSE148515_Galang_2020_GSM4473027_PC_ATAC_seq_rep1_ATACseq_SRR11539111_peak_22389	298	.	9.98709	33.0505	29.815	314
chr7	24481424	24482469	GSE148515_Galang_2020_GSM4473027_PC_ATAC_seq_rep1_ATACseq_SRR11539111_peak_22390	194	.	7.76774	22.4248	19.4815	683
chr7	24481261	24482469	GSE148515_Galang_2020_GSM4473027_PC_ATAC_seq_rep1_ATACseq_SRR11539111_peak_22390	194	.	7.76774	22.4248	19.4815	683
chr7	24481262	24482469	GSE148515_Galang_2020_GSM4473027_PC_ATAC_seq_rep1_ATACseq_SRR11539111_peak_22390	194	.	7.76774	22.4248	19.4815	683
chr7	24500232	24500666	GSE148515_Galang_2020_GSM4473027_PC_ATAC_seq_rep1_ATACseq_SRR11539111_peak_22391	30	.	3.32903	5.36169	3.08096	399
chr7	24500232	24500647	GSE148515_Galang_2020_GSM4473027_PC_ATAC_seq_rep1_ATACseq_SRR11539111_peak_22391	30	.	3.32903	5.36169	3.08096	399
chr7	24506192	24507734	GSE148515_Galang_2020_GSM4473027_PC_ATAC_seq_rep1_ATACseq_SRR11539111_peak_22392	276	.	9.54322	30.8418	27.6669	890
chr7	24506192	24507844	GSE148515_Galang_2020_GSM4473027_PC_ATAC_seq_rep1_ATACseq_SRR11539111_peak_22392	276	.	9.54322	30.8418	27.6669	890
chr7	24506192	24507844	GSE148515_Galang_2020_GSM4473027_PC_ATAC_seq_rep1_ATACseq_SRR11539111_peak_22392	276	.	9.54322	30.8418	27.6669	890
chr7	24516985	24517264	GSE148515_Galang_2020_GSM4473027_PC_ATAC_seq_rep1_ATACseq_SRR11539111_peak_22393	19	.	2.88516	4.11235	1.93879	274
chr7	24530217	24531803	GSE148515_Galang_2020_GSM4473027_PC_ATAC_seq_rep1_ATACseq_SRR11539111_peak_22394	266	.	9.32128	29.7522	26.6069	1097
chr7	24529747	24531803	GSE148515_Galang_2020_GSM4473027_PC_ATAC_seq_rep1_ATACseq_SRR11539111_peak_22394	266	.	9.32128	29.7522	26.6069	1097
chr7	24529531	24531803	GSE148515_Galang_2020_GSM4473027_PC_ATAC_seq_rep1_ATACseq_SRR11539111_peak_22394	266	.	9.32128	29.7522	26.6069	1097
chr7	24546642	24547416	GSE148515_Galang_2020_GSM4473027_PC_ATAC_seq_rep1_ATACseq_SRR11539111_peak_22395	298	.	9.98709	33.0505	29.815	542
chr7	24546491	24547416	GSE148515_Galang_2020_GSM4473027_PC_ATAC_seq_rep1_ATACseq_SRR11539111_peak_22395	298	.	9.98709	33.0505	29.815	542
chr7	24546491	24547416	GSE148515_Galang_2020_GSM4473027_PC_ATAC_seq_rep1_ATACseq_SRR11539111_peak_22395	298	.	9.98709	33.0505	29.815	542
chr7	24593894	24594560	GSE148515_Galang_2020_GSM4473027_PC_ATAC_seq_rep1_ATACseq_SRR11539111_peak_22396	50	.	3.99484	7.43517	5.0253	33
chr7	24593894	24594659	GSE148515_Galang_2020_GSM4473027_PC_ATAC_seq_rep1_ATACseq_SRR11539111_peak_22396	50	.	3.99484	7.43517	5.0253	33
chr7	24593894	24594925	GSE148515_Galang_2020_GSM4473027_PC_ATAC_seq_rep1_ATACseq_SRR11539111_peak_22396	50	.	3.99484	7.43517	5.0253	33
chr7	24610902	24611362	GSE148515_Galang_2020_GSM4473027_PC_ATAC_seq_rep1_ATACseq_SRR11539111_peak_22398	19	.	2.88516	4.11235	1.93879	175
chr7	24610902	24611362	GSE148515_Galang_2020_GSM4473027_PC_ATAC_seq_rep1_ATACseq_SRR11539111_peak_22398	19	.	2.88516	4.11235	1.93879	175
chr7	24883733	24885243	GSE148515_Galang_2020_GSM4473027_PC_ATAC_seq_rep1_ATACseq_SRR11539111_peak_22399	593	.	15.5355	63.4437	59.3714	967
chr7	24883550	24885243	GSE148515_Galang_2020_GSM4473027_PC_ATAC_seq_rep1_ATACseq_SRR11539111_peak_22399	593	.	15.5355	63.4437	59.3714	967
chr7	24883521	24885243	GSE148515_Galang_2020_GSM4473027_PC_ATAC_seq_rep1_ATACseq_SRR11539111_peak_22399	593	.	15.5355	63.4437	59.3714	967
chr7	24890305	24890684	GSE148515_Galang_2020_GSM4473027_PC_ATAC_seq_rep1_ATACseq_SRR11539111_peak_22400	50	.	3.99484	7.43517	5.0253	309
chr7	24901823	24902121	GSE148515_Galang_2020_GSM4473027_PC_ATAC_seq_rep1_ATACseq_SRR11539111_peak_22401	87	.	5.10451	11.3368	8.75218	1186
chr7	24902832	24903219	GSE148515_Galang_2020_GSM4473027_PC_ATAC_seq_rep1_ATACseq_SRR11539111_peak_22401	87	.	5.10451	11.3368	8.75218	1186
chr7	24901773	24903219	GSE148515_Galang_2020_GSM4473027_PC_ATAC_seq_rep1_ATACseq_SRR11539111_peak_22401	87	.	5.10451	11.3368	8.75218	1186
chr7	24901773	24903219	GSE148515_Galang_2020_GSM4473027_PC_ATAC_seq_rep1_ATACseq_SRR11539111_peak_22401	87	.	5.10451	11.3368	8.75218	1186
chr7	24904096	24905236	GSE148515_Galang_2020_GSM4473027_PC_ATAC_seq_rep1_ATACseq_SRR11539111_peak_22402	214	.	8.21161	24.4622	21.4613	599
chr7	24903680	24905236	GSE148515_Galang_2020_GSM4473027_PC_ATAC_seq_rep1_ATACseq_SRR11539111_peak_22402	214	.	8.21161	24.4622	21.4613	599
chr7	24903680	24905236	GSE148515_Galang_2020_GSM4473027_PC_ATAC_seq_rep1_ATACseq_SRR11539111_peak_22402	214	.	8.21161	24.4622	21.4613	599
chr7	24971469	24972860	GSE148515_Galang_2020_GSM4473027_PC_ATAC_seq_rep1_ATACseq_SRR11539111_peak_22403	298	.	9.98709	33.0505	29.815	1129
chr7	24971469	24972862	GSE148515_Galang_2020_GSM4473027_PC_ATAC_seq_rep1_ATACseq_SRR11539111_peak_22403	298	.	9.98709	33.0505	29.815	1129
chr7	24971469	24972862	GSE148515_Galang_2020_GSM4473027_PC_ATAC_seq_rep1_ATACseq_SRR11539111_peak_22403	298	.	9.98709	33.0505	29.815	1129
chr7	25010239	25010709	GSE148515_Galang_2020_GSM4473027_PC_ATAC_seq_rep1_ATACseq_SRR11539111_peak_22404	43	.	3.7729	6.7194	4.34939	256
chr7	25071982	25073671	GSE148515_Galang_2020_GSM4473027_PC_ATAC_seq_rep1_ATACseq_SRR11539111_peak_22405	129	.	6.21419	15.6969	12.9578	1146
chr7	25071982	25073756	GSE148515_Galang_2020_GSM4473027_PC_ATAC_seq_rep1_ATACseq_SRR11539111_peak_22405	129	.	6.21419	15.6969	12.9578	1146
chr7	25071982	25073630	GSE148515_Galang_2020_GSM4473027_PC_ATAC_seq_rep1_ATACseq_SRR11539111_peak_22405	129	.	6.21419	15.6969	12.9578	1146
chr7	25076855	25077744	GSE148515_Galang_2020_GSM4473027_PC_ATAC_seq_rep1_ATACseq_SRR11539111_peak_22406	723	.	17.7548	76.7749	72.3707	309
chr7	25076855	25077744	GSE148515_Galang_2020_GSM4473027_PC_ATAC_seq_rep1_ATACseq_SRR11539111_peak_22406	723	.	17.7548	76.7749	72.3707	309
chr7	25076855	25077744	GSE148515_Galang_2020_GSM4473027_PC_ATAC_seq_rep1_ATACseq_SRR11539111_peak_22406	723	.	17.7548	76.7749	72.3707	309
chr7	25179593	25179938	GSE148515_Galang_2020_GSM4473027_PC_ATAC_seq_rep1_ATACseq_SRR11539111_peak_22407	87	.	5.10451	11.3368	8.75218	384
chr7	25179457	25179938	GSE148515_Galang_2020_GSM4473027_PC_ATAC_seq_rep1_ATACseq_SRR11539111_peak_22407	87	.	5.10451	11.3368	8.75218	384
chr7	25179457	25179938	GSE148515_Galang_2020_GSM4473027_PC_ATAC_seq_rep1_ATACseq_SRR11539111_peak_22407	87	.	5.10451	11.3368	8.75218	384
chr7	25218939	25221770	GSE148515_Galang_2020_GSM4473027_PC_ATAC_seq_rep1_ATACseq_SRR11539111_peak_22408	376	.	11.5406	41.0705	37.6139	2808
chr7	25218742	25221965	GSE148515_Galang_2020_GSM4473027_PC_ATAC_seq_rep1_ATACseq_SRR11539111_peak_22408	376	.	11.5406	41.0705	37.6139	2808
chr7	25218533	25221965	GSE148515_Galang_2020_GSM4473027_PC_ATAC_seq_rep1_ATACseq_SRR11539111_peak_22408	376	.	11.5406	41.0705	37.6139	2808
chr7	25237243	25239507	GSE148515_Galang_2020_GSM4473027_PC_ATAC_seq_rep1_ATACseq_SRR11539111_peak_22409	593	.	15.5355	63.4437	59.3714	1292
chr7	25237294	25239539	GSE148515_Galang_2020_GSM4473027_PC_ATAC_seq_rep1_ATACseq_SRR11539111_peak_22409	593	.	15.5355	63.4437	59.3714	1292
chr7	25236885	25239889	GSE148515_Galang_2020_GSM4473027_PC_ATAC_seq_rep1_ATACseq_SRR11539111_peak_22409	593	.	15.5355	63.4437	59.3714	1292
chr7	25240647	25241316	GSE148515_Galang_2020_GSM4473027_PC_ATAC_seq_rep1_ATACseq_SRR11539111_peak_22410	166	.	7.10193	19.4609	16.6046	566
chr7	25240665	25241549	GSE148515_Galang_2020_GSM4473027_PC_ATAC_seq_rep1_ATACseq_SRR11539111_peak_22410	166	.	7.10193	19.4609	16.6046	566
chr7	25240659	25241549	GSE148515_Galang_2020_GSM4473027_PC_ATAC_seq_rep1_ATACseq_SRR11539111_peak_22410	166	.	7.10193	19.4609	16.6046	566
chr7	25244618	25245355	GSE148515_Galang_2020_GSM4473027_PC_ATAC_seq_rep1_ATACseq_SRR11539111_peak_22411	30	.	3.32903	5.36169	3.08096	283
chr7	25244531	25245355	GSE148515_Galang_2020_GSM4473027_PC_ATAC_seq_rep1_ATACseq_SRR11539111_peak_22411	30	.	3.32903	5.36169	3.08096	283
chr7	25246517	25247094	GSE148515_Galang_2020_GSM4473027_PC_ATAC_seq_rep1_ATACseq_SRR11539111_peak_22412	37	.	3.55097	6.02778	3.70079	290
chr7	25246365	25247094	GSE148515_Galang_2020_GSM4473027_PC_ATAC_seq_rep1_ATACseq_SRR11539111_peak_22412	37	.	3.55097	6.02778	3.70079	290
chr7	25246365	25247094	GSE148515_Galang_2020_GSM4473027_PC_ATAC_seq_rep1_ATACseq_SRR11539111_peak_22412	37	.	3.55097	6.02778	3.70079	290
chr7	25247441	25251593	GSE148515_Galang_2020_GSM4473027_PC_ATAC_seq_rep1_ATACseq_SRR11539111_peak_22413	555	.	14.8697	59.5607	55.5928	3225
chr7	25247441	25251754	GSE148515_Galang_2020_GSM4473027_PC_ATAC_seq_rep1_ATACseq_SRR11539111_peak_22413	555	.	14.8697	59.5607	55.5928	3225
chr7	25247441	25251754	GSE148515_Galang_2020_GSM4473027_PC_ATAC_seq_rep1_ATACseq_SRR11539111_peak_22413	555	.	14.8697	59.5607	55.5928	3225
chr7	25267005	25269059	GSE148515_Galang_2020_GSM4473027_PC_ATAC_seq_rep1_ATACseq_SRR11539111_peak_22414	1223	.	25.5226	127.325	122.38	1008
chr7	25267005	25269443	GSE148515_Galang_2020_GSM4473027_PC_ATAC_seq_rep1_ATACseq_SRR11539111_peak_22414	1223	.	25.5226	127.325	122.38	1008
chr7	25267005	25269443	GSE148515_Galang_2020_GSM4473027_PC_ATAC_seq_rep1_ATACseq_SRR11539111_peak_22414	1223	.	25.5226	127.325	122.38	1008
chr7	25272463	25273120	GSE148515_Galang_2020_GSM4473027_PC_ATAC_seq_rep1_ATACseq_SRR11539111_peak_22415	30	.	3.32903	5.36169	3.08096	140
chr7	25272727	25273120	GSE148515_Galang_2020_GSM4473027_PC_ATAC_seq_rep1_ATACseq_SRR11539111_peak_22415	30	.	3.32903	5.36169	3.08096	140
chr7	25277856	25280712	GSE148515_Galang_2020_GSM4473027_PC_ATAC_seq_rep1_ATACseq_SRR11539111_peak_22416	710	.	17.5329	75.4164	71.0421	1297
chr7	25281095	25283836	GSE148515_Galang_2020_GSM4473027_PC_ATAC_seq_rep1_ATACseq_SRR11539111_peak_22416	710	.	17.5329	75.4164	71.0421	1297
chr7	25277856	25283974	GSE148515_Galang_2020_GSM4473027_PC_ATAC_seq_rep1_ATACseq_SRR11539111_peak_22416	710	.	17.5329	75.4164	71.0421	1297
chr7	25277856	25284212	GSE148515_Galang_2020_GSM4473027_PC_ATAC_seq_rep1_ATACseq_SRR11539111_peak_22416	710	.	17.5329	75.4164	71.0421	1297
chr7	25297223	25298145	GSE148515_Galang_2020_GSM4473027_PC_ATAC_seq_rep1_ATACseq_SRR11539111_peak_22417	224	.	8.43354	25.4983	22.4686	623
chr7	25297084	25298193	GSE148515_Galang_2020_GSM4473027_PC_ATAC_seq_rep1_ATACseq_SRR11539111_peak_22417	224	.	8.43354	25.4983	22.4686	623
chr7	25297036	25298208	GSE148515_Galang_2020_GSM4473027_PC_ATAC_seq_rep1_ATACseq_SRR11539111_peak_22417	224	.	8.43354	25.4983	22.4686	623
chr7	25306265	25306529	GSE148515_Galang_2020_GSM4473027_PC_ATAC_seq_rep1_ATACseq_SRR11539111_peak_22418	50	.	3.99484	7.43517	5.0253	227
chr7	25306265	25306546	GSE148515_Galang_2020_GSM4473027_PC_ATAC_seq_rep1_ATACseq_SRR11539111_peak_22418	50	.	3.99484	7.43517	5.0253	227
chr7	25306265	25306546	GSE148515_Galang_2020_GSM4473027_PC_ATAC_seq_rep1_ATACseq_SRR11539111_peak_22418	50	.	3.99484	7.43517	5.0253	227
chr7	25314747	25317608	GSE148515_Galang_2020_GSM4473027_PC_ATAC_seq_rep1_ATACseq_SRR11539111_peak_22419	410	.	12.2064	44.6348	41.0803	2059
chr7	25314747	25317704	GSE148515_Galang_2020_GSM4473027_PC_ATAC_seq_rep1_ATACseq_SRR11539111_peak_22419	410	.	12.2064	44.6348	41.0803	2059
chr7	25314747	25317628	GSE148515_Galang_2020_GSM4473027_PC_ATAC_seq_rep1_ATACseq_SRR11539111_peak_22419	410	.	12.2064	44.6348	41.0803	2059
chr7	25376709	25377503	GSE148515_Galang_2020_GSM4473027_PC_ATAC_seq_rep1_ATACseq_SRR11539111_peak_22420	87	.	5.10451	11.3368	8.75218	502
chr7	25376709	25377733	GSE148515_Galang_2020_GSM4473027_PC_ATAC_seq_rep1_ATACseq_SRR11539111_peak_22420	87	.	5.10451	11.3368	8.75218	502
chr7	25376709	25377587	GSE148515_Galang_2020_GSM4473027_PC_ATAC_seq_rep1_ATACseq_SRR11539111_peak_22420	87	.	5.10451	11.3368	8.75218	502
chr7	25379845	25380115	GSE148515_Galang_2020_GSM4473027_PC_ATAC_seq_rep1_ATACseq_SRR11539111_peak_22421	57	.	4.21677	8.17385	5.72601	146
chr7	25379845	25380115	GSE148515_Galang_2020_GSM4473027_PC_ATAC_seq_rep1_ATACseq_SRR11539111_peak_22421	57	.	4.21677	8.17385	5.72601	146
chr7	25379845	25380115	GSE148515_Galang_2020_GSM4473027_PC_ATAC_seq_rep1_ATACseq_SRR11539111_peak_22421	57	.	4.21677	8.17385	5.72601	146
chr7	25385755	25386904	GSE148515_Galang_2020_GSM4473027_PC_ATAC_seq_rep1_ATACseq_SRR11539111_peak_22422	87	.	5.10451	11.3368	8.75218	678
chr7	25385755	25386904	GSE148515_Galang_2020_GSM4473027_PC_ATAC_seq_rep1_ATACseq_SRR11539111_peak_22422	87	.	5.10451	11.3368	8.75218	678
chr7	25385755	25386904	GSE148515_Galang_2020_GSM4473027_PC_ATAC_seq_rep1_ATACseq_SRR11539111_peak_22422	87	.	5.10451	11.3368	8.75218	678
chr7	25390094	25390710	GSE148515_Galang_2020_GSM4473027_PC_ATAC_seq_rep1_ATACseq_SRR11539111_peak_22423	43	.	3.7729	6.7194	4.34939	676
chr7	25390015	25390616	GSE148515_Galang_2020_GSM4473027_PC_ATAC_seq_rep1_ATACseq_SRR11539111_peak_22423	43	.	3.7729	6.7194	4.34939	676
chr7	25389751	25390742	GSE148515_Galang_2020_GSM4473027_PC_ATAC_seq_rep1_ATACseq_SRR11539111_peak_22423	43	.	3.7729	6.7194	4.34939	676
chr7	25395259	25396493	GSE148515_Galang_2020_GSM4473027_PC_ATAC_seq_rep1_ATACseq_SRR11539111_peak_22424	287	.	9.76515	31.9413	28.7363	617
chr7	25395145	25396612	GSE148515_Galang_2020_GSM4473027_PC_ATAC_seq_rep1_ATACseq_SRR11539111_peak_22424	287	.	9.76515	31.9413	28.7363	617
chr7	25395145	25396663	GSE148515_Galang_2020_GSM4473027_PC_ATAC_seq_rep1_ATACseq_SRR11539111_peak_22424	287	.	9.76515	31.9413	28.7363	617
chr7	25619116	25619469	GSE148515_Galang_2020_GSM4473027_PC_ATAC_seq_rep1_ATACseq_SRR11539111_peak_22425	37	.	3.55097	6.02778	3.70079	408
chr7	25619050	25619469	GSE148515_Galang_2020_GSM4473027_PC_ATAC_seq_rep1_ATACseq_SRR11539111_peak_22425	37	.	3.55097	6.02778	3.70079	408
chr7	25619050	25619469	GSE148515_Galang_2020_GSM4473027_PC_ATAC_seq_rep1_ATACseq_SRR11539111_peak_22425	37	.	3.55097	6.02778	3.70079	408
chr7	25627413	25627750	GSE148515_Galang_2020_GSM4473027_PC_ATAC_seq_rep1_ATACseq_SRR11539111_peak_22426	24	.	3.10709	4.72264	2.49256	359
chr7	25627161	25627823	GSE148515_Galang_2020_GSM4473027_PC_ATAC_seq_rep1_ATACseq_SRR11539111_peak_22426	24	.	3.10709	4.72264	2.49256	359
chr7	25627161	25627823	GSE148515_Galang_2020_GSM4473027_PC_ATAC_seq_rep1_ATACseq_SRR11539111_peak_22426	24	.	3.10709	4.72264	2.49256	359
chr7	25658362	25659516	GSE148515_Galang_2020_GSM4473027_PC_ATAC_seq_rep1_ATACseq_SRR11539111_peak_22427	309	.	10.209	34.1692	30.903	457
chr7	25658362	25659470	GSE148515_Galang_2020_GSM4473027_PC_ATAC_seq_rep1_ATACseq_SRR11539111_peak_22427	309	.	10.209	34.1692	30.903	457
chr7	25658362	25659516	GSE148515_Galang_2020_GSM4473027_PC_ATAC_seq_rep1_ATACseq_SRR11539111_peak_22427	309	.	10.209	34.1692	30.903	457
chr7	25680599	25681181	GSE148515_Galang_2020_GSM4473027_PC_ATAC_seq_rep1_ATACseq_SRR11539111_peak_22428	276	.	9.54322	30.8418	27.6669	218
chr7	25680599	25681181	GSE148515_Galang_2020_GSM4473027_PC_ATAC_seq_rep1_ATACseq_SRR11539111_peak_22428	276	.	9.54322	30.8418	27.6669	218
chr7	25680599	25681181	GSE148515_Galang_2020_GSM4473027_PC_ATAC_seq_rep1_ATACseq_SRR11539111_peak_22428	276	.	9.54322	30.8418	27.6669	218
chr7	25686405	25688175	GSE148515_Galang_2020_GSM4473027_PC_ATAC_seq_rep1_ATACseq_SRR11539111_peak_22429	156	.	6.87999	18.4989	15.6714	487
chr7	25689045	25689539	GSE148515_Galang_2020_GSM4473027_PC_ATAC_seq_rep1_ATACseq_SRR11539111_peak_22429	156	.	6.87999	18.4989	15.6714	487
chr7	25686405	25689672	GSE148515_Galang_2020_GSM4473027_PC_ATAC_seq_rep1_ATACseq_SRR11539111_peak_22429	156	.	6.87999	18.4989	15.6714	487
chr7	25686405	25689924	GSE148515_Galang_2020_GSM4473027_PC_ATAC_seq_rep1_ATACseq_SRR11539111_peak_22429	156	.	6.87999	18.4989	15.6714	487
chr7	25709889	25710332	GSE148515_Galang_2020_GSM4473027_PC_ATAC_seq_rep1_ATACseq_SRR11539111_peak_22430	30	.	3.32903	5.36169	3.08096	360
chr7	25709845	25710332	GSE148515_Galang_2020_GSM4473027_PC_ATAC_seq_rep1_ATACseq_SRR11539111_peak_22430	30	.	3.32903	5.36169	3.08096	360
chr7	25718777	25719600	GSE148515_Galang_2020_GSM4473027_PC_ATAC_seq_rep1_ATACseq_SRR11539111_peak_22432	175	.	7.32387	20.4361	17.551	390
chr7	25718777	25719600	GSE148515_Galang_2020_GSM4473027_PC_ATAC_seq_rep1_ATACseq_SRR11539111_peak_22432	175	.	7.32387	20.4361	17.551	390
chr7	25718777	25719600	GSE148515_Galang_2020_GSM4473027_PC_ATAC_seq_rep1_ATACseq_SRR11539111_peak_22432	175	.	7.32387	20.4361	17.551	390
chr7	25720157	25720314	GSE148515_Galang_2020_GSM4473027_PC_ATAC_seq_rep1_ATACseq_SRR11539111_peak_22433	30	.	3.32903	5.36169	3.08096	75
chr7	25720157	25720314	GSE148515_Galang_2020_GSM4473027_PC_ATAC_seq_rep1_ATACseq_SRR11539111_peak_22433	30	.	3.32903	5.36169	3.08096	75
chr7	25720157	25720442	GSE148515_Galang_2020_GSM4473027_PC_ATAC_seq_rep1_ATACseq_SRR11539111_peak_22433	30	.	3.32903	5.36169	3.08096	75
chr7	25753774	25756367	GSE148515_Galang_2020_GSM4473027_PC_ATAC_seq_rep1_ATACseq_SRR11539111_peak_22434	670	.	16.8671	71.3738	67.0951	1224
chr7	25753774	25756373	GSE148515_Galang_2020_GSM4473027_PC_ATAC_seq_rep1_ATACseq_SRR11539111_peak_22434	670	.	16.8671	71.3738	67.0951	1224
chr7	25753774	25756373	GSE148515_Galang_2020_GSM4473027_PC_ATAC_seq_rep1_ATACseq_SRR11539111_peak_22434	670	.	16.8671	71.3738	67.0951	1224
chr7	25788271	25788870	GSE148515_Galang_2020_GSM4473027_PC_ATAC_seq_rep1_ATACseq_SRR11539111_peak_22435	37	.	3.55097	6.02778	3.70079	438
chr7	25788101	25788870	GSE148515_Galang_2020_GSM4473027_PC_ATAC_seq_rep1_ATACseq_SRR11539111_peak_22435	37	.	3.55097	6.02778	3.70079	438
chr7	25788101	25788870	GSE148515_Galang_2020_GSM4473027_PC_ATAC_seq_rep1_ATACseq_SRR11539111_peak_22435	37	.	3.55097	6.02778	3.70079	438
chr7	27159922	27160283	GSE148515_Galang_2020_GSM4473027_PC_ATAC_seq_rep1_ATACseq_SRR11539111_peak_22436	64	.	4.43871	8.93433	6.45035	295
chr7	27159778	27160401	GSE148515_Galang_2020_GSM4473027_PC_ATAC_seq_rep1_ATACseq_SRR11539111_peak_22436	64	.	4.43871	8.93433	6.45035	295
chr7	27159709	27160624	GSE148515_Galang_2020_GSM4473027_PC_ATAC_seq_rep1_ATACseq_SRR11539111_peak_22436	64	.	4.43871	8.93433	6.45035	295
chr7	27165082	27167571	GSE148515_Galang_2020_GSM4473027_PC_ATAC_seq_rep1_ATACseq_SRR11539111_peak_22437	670	.	16.8671	71.3738	67.0951	1765
chr7	27164969	27167889	GSE148515_Galang_2020_GSM4473027_PC_ATAC_seq_rep1_ATACseq_SRR11539111_peak_22437	670	.	16.8671	71.3738	67.0951	1765
chr7	27164969	27167889	GSE148515_Galang_2020_GSM4473027_PC_ATAC_seq_rep1_ATACseq_SRR11539111_peak_22437	670	.	16.8671	71.3738	67.0951	1765
chr7	27178178	27179274	GSE148515_Galang_2020_GSM4473027_PC_ATAC_seq_rep1_ATACseq_SRR11539111_peak_22438	543	.	14.6477	58.279	54.3465	778
chr7	27178197	27179805	GSE148515_Galang_2020_GSM4473027_PC_ATAC_seq_rep1_ATACseq_SRR11539111_peak_22438	543	.	14.6477	58.279	54.3465	778
chr7	27178178	27180004	GSE148515_Galang_2020_GSM4473027_PC_ATAC_seq_rep1_ATACseq_SRR11539111_peak_22438	543	.	14.6477	58.279	54.3465	778
chr7	27195305	27196752	GSE148515_Galang_2020_GSM4473027_PC_ATAC_seq_rep1_ATACseq_SRR11539111_peak_22439	364	.	11.3187	39.8987	36.4743	972
chr7	27195461	27196752	GSE148515_Galang_2020_GSM4473027_PC_ATAC_seq_rep1_ATACseq_SRR11539111_peak_22439	364	.	11.3187	39.8987	36.4743	972
chr7	27195305	27196752	GSE148515_Galang_2020_GSM4473027_PC_ATAC_seq_rep1_ATACseq_SRR11539111_peak_22439	364	.	11.3187	39.8987	36.4743	972
chr7	27227904	27229091	GSE148515_Galang_2020_GSM4473027_PC_ATAC_seq_rep1_ATACseq_SRR11539111_peak_22440	364	.	11.3187	39.8987	36.4743	693
chr7	27227904	27229478	GSE148515_Galang_2020_GSM4473027_PC_ATAC_seq_rep1_ATACseq_SRR11539111_peak_22440	364	.	11.3187	39.8987	36.4743	693
chr7	27227904	27229394	GSE148515_Galang_2020_GSM4473027_PC_ATAC_seq_rep1_ATACseq_SRR11539111_peak_22440	364	.	11.3187	39.8987	36.4743	693
chr7	27232763	27233536	GSE148515_Galang_2020_GSM4473027_PC_ATAC_seq_rep1_ATACseq_SRR11539111_peak_22441	276	.	9.54322	30.8418	27.6669	439
chr7	27232620	27233586	GSE148515_Galang_2020_GSM4473027_PC_ATAC_seq_rep1_ATACseq_SRR11539111_peak_22441	276	.	9.54322	30.8418	27.6669	439
chr7	27232614	27233719	GSE148515_Galang_2020_GSM4473027_PC_ATAC_seq_rep1_ATACseq_SRR11539111_peak_22441	276	.	9.54322	30.8418	27.6669	439
chr7	27257117	27259418	GSE148515_Galang_2020_GSM4473027_PC_ATAC_seq_rep1_ATACseq_SRR11539111_peak_22442	364	.	11.3187	39.8987	36.4743	1747
chr7	27256859	27259965	GSE148515_Galang_2020_GSM4473027_PC_ATAC_seq_rep1_ATACseq_SRR11539111_peak_22442	364	.	11.3187	39.8987	36.4743	1747
chr7	27256894	27259965	GSE148515_Galang_2020_GSM4473027_PC_ATAC_seq_rep1_ATACseq_SRR11539111_peak_22442	364	.	11.3187	39.8987	36.4743	1747
chr7	27310436	27310851	GSE148515_Galang_2020_GSM4473027_PC_ATAC_seq_rep1_ATACseq_SRR11539111_peak_22444	71	.	4.66064	9.7156	7.19701	141
chr7	27310436	27310880	GSE148515_Galang_2020_GSM4473027_PC_ATAC_seq_rep1_ATACseq_SRR11539111_peak_22444	71	.	4.66064	9.7156	7.19701	141
chr7	27310436	27310880	GSE148515_Galang_2020_GSM4473027_PC_ATAC_seq_rep1_ATACseq_SRR11539111_peak_22444	71	.	4.66064	9.7156	7.19701	141
chr7	27329579	27329902	GSE148515_Galang_2020_GSM4473027_PC_ATAC_seq_rep1_ATACseq_SRR11539111_peak_22445	24	.	3.10709	4.72264	2.49256	130
chr7	27330569	27332052	GSE148515_Galang_2020_GSM4473027_PC_ATAC_seq_rep1_ATACseq_SRR11539111_peak_22446	50	.	3.99484	7.43517	5.0253	894
chr7	27330645	27332052	GSE148515_Galang_2020_GSM4473027_PC_ATAC_seq_rep1_ATACseq_SRR11539111_peak_22446	50	.	3.99484	7.43517	5.0253	894
chr7	27330317	27332052	GSE148515_Galang_2020_GSM4473027_PC_ATAC_seq_rep1_ATACseq_SRR11539111_peak_22446	50	.	3.99484	7.43517	5.0253	894
chr7	27332370	27333787	GSE148515_Galang_2020_GSM4473027_PC_ATAC_seq_rep1_ATACseq_SRR11539111_peak_22447	103	.	5.54838	13.0309	10.3828	1210
chr7	27332370	27333877	GSE148515_Galang_2020_GSM4473027_PC_ATAC_seq_rep1_ATACseq_SRR11539111_peak_22447	103	.	5.54838	13.0309	10.3828	1210
chr7	27332370	27333877	GSE148515_Galang_2020_GSM4473027_PC_ATAC_seq_rep1_ATACseq_SRR11539111_peak_22447	103	.	5.54838	13.0309	10.3828	1210
chr7	27334361	27334575	GSE148515_Galang_2020_GSM4473027_PC_ATAC_seq_rep1_ATACseq_SRR11539111_peak_22448	37	.	3.55097	6.02778	3.70079	326
chr7	27334361	27334459	GSE148515_Galang_2020_GSM4473027_PC_ATAC_seq_rep1_ATACseq_SRR11539111_peak_22448	37	.	3.55097	6.02778	3.70079	326
chr7	27334361	27334781	GSE148515_Galang_2020_GSM4473027_PC_ATAC_seq_rep1_ATACseq_SRR11539111_peak_22448	37	.	3.55097	6.02778	3.70079	326
chr7	27335687	27336382	GSE148515_Galang_2020_GSM4473027_PC_ATAC_seq_rep1_ATACseq_SRR11539111_peak_22449	79	.	4.88258	10.5167	7.96451	766
chr7	27335484	27336154	GSE148515_Galang_2020_GSM4473027_PC_ATAC_seq_rep1_ATACseq_SRR11539111_peak_22449	79	.	4.88258	10.5167	7.96451	766
chr7	27335348	27336613	GSE148515_Galang_2020_GSM4473027_PC_ATAC_seq_rep1_ATACseq_SRR11539111_peak_22449	79	.	4.88258	10.5167	7.96451	766
chr7	27337643	27337833	GSE148515_Galang_2020_GSM4473027_PC_ATAC_seq_rep1_ATACseq_SRR11539111_peak_22450	30	.	3.32903	5.36169	3.08096	358
chr7	27337643	27337973	GSE148515_Galang_2020_GSM4473027_PC_ATAC_seq_rep1_ATACseq_SRR11539111_peak_22450	30	.	3.32903	5.36169	3.08096	358
chr7	27355796	27357080	GSE148515_Galang_2020_GSM4473027_PC_ATAC_seq_rep1_ATACseq_SRR11539111_peak_22451	166	.	7.10193	19.4609	16.6046	247
chr7	27355796	27357080	GSE148515_Galang_2020_GSM4473027_PC_ATAC_seq_rep1_ATACseq_SRR11539111_peak_22451	166	.	7.10193	19.4609	16.6046	247
chr7	27355796	27357080	GSE148515_Galang_2020_GSM4473027_PC_ATAC_seq_rep1_ATACseq_SRR11539111_peak_22451	166	.	7.10193	19.4609	16.6046	247
chr7	27361239	27361810	GSE148515_Galang_2020_GSM4473027_PC_ATAC_seq_rep1_ATACseq_SRR11539111_peak_22452	185	.	7.5458	21.4242	18.5102	477
chr7	27361239	27361810	GSE148515_Galang_2020_GSM4473027_PC_ATAC_seq_rep1_ATACseq_SRR11539111_peak_22452	185	.	7.5458	21.4242	18.5102	477
chr7	27361239	27361810	GSE148515_Galang_2020_GSM4473027_PC_ATAC_seq_rep1_ATACseq_SRR11539111_peak_22452	185	.	7.5458	21.4242	18.5102	477
chr7	27396295	27396552	GSE148515_Galang_2020_GSM4473027_PC_ATAC_seq_rep1_ATACseq_SRR11539111_peak_22453	14	.	2.66322	3.53274	1.4239	145
chr7	27396295	27396552	GSE148515_Galang_2020_GSM4473027_PC_ATAC_seq_rep1_ATACseq_SRR11539111_peak_22453	14	.	2.66322	3.53274	1.4239	145
chr7	27408560	27408935	GSE148515_Galang_2020_GSM4473027_PC_ATAC_seq_rep1_ATACseq_SRR11539111_peak_22454	37	.	3.55097	6.02778	3.70079	396
chr7	27408534	27408935	GSE148515_Galang_2020_GSM4473027_PC_ATAC_seq_rep1_ATACseq_SRR11539111_peak_22454	37	.	3.55097	6.02778	3.70079	396
chr7	27446233	27448517	GSE148515_Galang_2020_GSM4473027_PC_ATAC_seq_rep1_ATACseq_SRR11539111_peak_22455	581	.	15.3135	62.1431	58.1049	1829
chr7	27446093	27448517	GSE148515_Galang_2020_GSM4473027_PC_ATAC_seq_rep1_ATACseq_SRR11539111_peak_22455	581	.	15.3135	62.1431	58.1049	1829
chr7	27445913	27448517	GSE148515_Galang_2020_GSM4473027_PC_ATAC_seq_rep1_ATACseq_SRR11539111_peak_22455	581	.	15.3135	62.1431	58.1049	1829
chr7	27448830	27449119	GSE148515_Galang_2020_GSM4473027_PC_ATAC_seq_rep1_ATACseq_SRR11539111_peak_22456	19	.	2.88516	4.11235	1.93879	42
chr7	27448830	27449206	GSE148515_Galang_2020_GSM4473027_PC_ATAC_seq_rep1_ATACseq_SRR11539111_peak_22456	19	.	2.88516	4.11235	1.93879	42
chr7	27473198	27475359	GSE148515_Galang_2020_GSM4473027_PC_ATAC_seq_rep1_ATACseq_SRR11539111_peak_22457	915	.	20.8619	96.3324	91.5637	449
chr7	27473198	27475359	GSE148515_Galang_2020_GSM4473027_PC_ATAC_seq_rep1_ATACseq_SRR11539111_peak_22457	915	.	20.8619	96.3324	91.5637	449
chr7	27473198	27475359	GSE148515_Galang_2020_GSM4473027_PC_ATAC_seq_rep1_ATACseq_SRR11539111_peak_22457	915	.	20.8619	96.3324	91.5637	449
chr7	27481408	27481951	GSE148515_Galang_2020_GSM4473027_PC_ATAC_seq_rep1_ATACseq_SRR11539111_peak_22458	214	.	8.21161	24.4622	21.4613	371
chr7	27481408	27481951	GSE148515_Galang_2020_GSM4473027_PC_ATAC_seq_rep1_ATACseq_SRR11539111_peak_22458	214	.	8.21161	24.4622	21.4613	371
chr7	27481408	27481951	GSE148515_Galang_2020_GSM4473027_PC_ATAC_seq_rep1_ATACseq_SRR11539111_peak_22458	214	.	8.21161	24.4622	21.4613	371
chr7	27486455	27488180	GSE148515_Galang_2020_GSM4473027_PC_ATAC_seq_rep1_ATACseq_SRR11539111_peak_22459	723	.	17.7548	76.7749	72.3707	543
chr7	27486455	27488180	GSE148515_Galang_2020_GSM4473027_PC_ATAC_seq_rep1_ATACseq_SRR11539111_peak_22459	723	.	17.7548	76.7749	72.3707	543
chr7	27486455	27488180	GSE148515_Galang_2020_GSM4473027_PC_ATAC_seq_rep1_ATACseq_SRR11539111_peak_22459	723	.	17.7548	76.7749	72.3707	543
chr7	27488478	27489214	GSE148515_Galang_2020_GSM4473027_PC_ATAC_seq_rep1_ATACseq_SRR11539111_peak_22460	64	.	4.43871	8.93433	6.45035	775
chr7	27488478	27489284	GSE148515_Galang_2020_GSM4473027_PC_ATAC_seq_rep1_ATACseq_SRR11539111_peak_22460	64	.	4.43871	8.93433	6.45035	775
chr7	27490108	27491337	GSE148515_Galang_2020_GSM4473027_PC_ATAC_seq_rep1_ATACseq_SRR11539111_peak_22461	410	.	12.2064	44.6348	41.0803	765
chr7	27490108	27491337	GSE148515_Galang_2020_GSM4473027_PC_ATAC_seq_rep1_ATACseq_SRR11539111_peak_22461	410	.	12.2064	44.6348	41.0803	765
chr7	27490108	27491337	GSE148515_Galang_2020_GSM4473027_PC_ATAC_seq_rep1_ATACseq_SRR11539111_peak_22461	410	.	12.2064	44.6348	41.0803	765
chr7	27507814	27508750	GSE148515_Galang_2020_GSM4473027_PC_ATAC_seq_rep1_ATACseq_SRR11539111_peak_22462	331	.	10.6529	36.4344	33.1066	1109
chr7	27507145	27508891	GSE148515_Galang_2020_GSM4473027_PC_ATAC_seq_rep1_ATACseq_SRR11539111_peak_22462	331	.	10.6529	36.4344	33.1066	1109
chr7	27507145	27508891	GSE148515_Galang_2020_GSM4473027_PC_ATAC_seq_rep1_ATACseq_SRR11539111_peak_22462	331	.	10.6529	36.4344	33.1066	1109
chr7	27542383	27542879	GSE148515_Galang_2020_GSM4473027_PC_ATAC_seq_rep1_ATACseq_SRR11539111_peak_22463	30	.	3.32903	5.36169	3.08096	420
chr7	27542377	27542879	GSE148515_Galang_2020_GSM4473027_PC_ATAC_seq_rep1_ATACseq_SRR11539111_peak_22463	30	.	3.32903	5.36169	3.08096	420
chr7	27552836	27553495	GSE148515_Galang_2020_GSM4473027_PC_ATAC_seq_rep1_ATACseq_SRR11539111_peak_22464	175	.	7.32387	20.4361	17.551	255
chr7	27552836	27553624	GSE148515_Galang_2020_GSM4473027_PC_ATAC_seq_rep1_ATACseq_SRR11539111_peak_22464	175	.	7.32387	20.4361	17.551	255
chr7	27552836	27553624	GSE148515_Galang_2020_GSM4473027_PC_ATAC_seq_rep1_ATACseq_SRR11539111_peak_22464	175	.	7.32387	20.4361	17.551	255
chr7	27560154	27560184	GSE148515_Galang_2020_GSM4473027_PC_ATAC_seq_rep1_ATACseq_SRR11539111_peak_22465	19	.	2.88516	4.11235	1.93879	290
chr7	27560020	27560184	GSE148515_Galang_2020_GSM4473027_PC_ATAC_seq_rep1_ATACseq_SRR11539111_peak_22465	19	.	2.88516	4.11235	1.93879	290
chr7	27560457	27561353	GSE148515_Galang_2020_GSM4473027_PC_ATAC_seq_rep1_ATACseq_SRR11539111_peak_22466	57	.	4.21677	8.17385	5.72601	205
chr7	27560457	27561439	GSE148515_Galang_2020_GSM4473027_PC_ATAC_seq_rep1_ATACseq_SRR11539111_peak_22466	57	.	4.21677	8.17385	5.72601	205
chr7	27591101	27592991	GSE148515_Galang_2020_GSM4473027_PC_ATAC_seq_rep1_ATACseq_SRR11539111_peak_22467	555	.	14.8697	59.5607	55.5928	990
chr7	27591101	27593312	GSE148515_Galang_2020_GSM4473027_PC_ATAC_seq_rep1_ATACseq_SRR11539111_peak_22467	555	.	14.8697	59.5607	55.5928	990
chr7	27591101	27593312	GSE148515_Galang_2020_GSM4473027_PC_ATAC_seq_rep1_ATACseq_SRR11539111_peak_22467	555	.	14.8697	59.5607	55.5928	990
chr7	27605212	27607970	GSE148515_Galang_2020_GSM4473027_PC_ATAC_seq_rep1_ATACseq_SRR11539111_peak_22468	120	.	5.99225	14.7924	12.0833	2656
chr7	27605165	27608685	GSE148515_Galang_2020_GSM4473027_PC_ATAC_seq_rep1_ATACseq_SRR11539111_peak_22468	120	.	5.99225	14.7924	12.0833	2656
chr7	27605165	27608685	GSE148515_Galang_2020_GSM4473027_PC_ATAC_seq_rep1_ATACseq_SRR11539111_peak_22468	120	.	5.99225	14.7924	12.0833	2656
chr7	27609042	27609778	GSE148515_Galang_2020_GSM4473027_PC_ATAC_seq_rep1_ATACseq_SRR11539111_peak_22469	19	.	2.88516	4.11235	1.93879	262
chr7	27609042	27609778	GSE148515_Galang_2020_GSM4473027_PC_ATAC_seq_rep1_ATACseq_SRR11539111_peak_22469	19	.	2.88516	4.11235	1.93879	262
chr7	27653889	27654228	GSE148515_Galang_2020_GSM4473027_PC_ATAC_seq_rep1_ATACseq_SRR11539111_peak_22470	37	.	3.55097	6.02778	3.70079	129
chr7	27653889	27654228	GSE148515_Galang_2020_GSM4473027_PC_ATAC_seq_rep1_ATACseq_SRR11539111_peak_22470	37	.	3.55097	6.02778	3.70079	129
chr7	27655504	27656384	GSE148515_Galang_2020_GSM4473027_PC_ATAC_seq_rep1_ATACseq_SRR11539111_peak_22471	71	.	4.66064	9.7156	7.19701	345
chr7	27655465	27656398	GSE148515_Galang_2020_GSM4473027_PC_ATAC_seq_rep1_ATACseq_SRR11539111_peak_22471	71	.	4.66064	9.7156	7.19701	345
chr7	27655465	27656398	GSE148515_Galang_2020_GSM4473027_PC_ATAC_seq_rep1_ATACseq_SRR11539111_peak_22471	71	.	4.66064	9.7156	7.19701	345
chr7	27674286	27674948	GSE148515_Galang_2020_GSM4473027_PC_ATAC_seq_rep1_ATACseq_SRR11539111_peak_22472	194	.	7.76774	22.4248	19.4815	1246
chr7	27673634	27674984	GSE148515_Galang_2020_GSM4473027_PC_ATAC_seq_rep1_ATACseq_SRR11539111_peak_22472	194	.	7.76774	22.4248	19.4815	1246
chr7	27673441	27674984	GSE148515_Galang_2020_GSM4473027_PC_ATAC_seq_rep1_ATACseq_SRR11539111_peak_22472	194	.	7.76774	22.4248	19.4815	1246
chr7	27689019	27689824	GSE148515_Galang_2020_GSM4473027_PC_ATAC_seq_rep1_ATACseq_SRR11539111_peak_22473	194	.	7.76774	22.4248	19.4815	419
chr7	27689019	27689824	GSE148515_Galang_2020_GSM4473027_PC_ATAC_seq_rep1_ATACseq_SRR11539111_peak_22473	194	.	7.76774	22.4248	19.4815	419
chr7	27689019	27689824	GSE148515_Galang_2020_GSM4473027_PC_ATAC_seq_rep1_ATACseq_SRR11539111_peak_22473	194	.	7.76774	22.4248	19.4815	419
chr7	27804810	27805278	GSE148515_Galang_2020_GSM4473027_PC_ATAC_seq_rep1_ATACseq_SRR11539111_peak_22475	24	.	3.10709	4.72264	2.49256	450
chr7	27804810	27804988	GSE148515_Galang_2020_GSM4473027_PC_ATAC_seq_rep1_ATACseq_SRR11539111_peak_22475	24	.	3.10709	4.72264	2.49256	450
chr7	27804810	27805221	GSE148515_Galang_2020_GSM4473027_PC_ATAC_seq_rep1_ATACseq_SRR11539111_peak_22475	24	.	3.10709	4.72264	2.49256	450
chr7	27860056	27860794	GSE148515_Galang_2020_GSM4473027_PC_ATAC_seq_rep1_ATACseq_SRR11539111_peak_22476	95	.	5.32645	12.1751	9.5586	715
chr7	27859884	27860943	GSE148515_Galang_2020_GSM4473027_PC_ATAC_seq_rep1_ATACseq_SRR11539111_peak_22476	95	.	5.32645	12.1751	9.5586	715
chr7	27859884	27860943	GSE148515_Galang_2020_GSM4473027_PC_ATAC_seq_rep1_ATACseq_SRR11539111_peak_22476	95	.	5.32645	12.1751	9.5586	715
chr7	27929246	27929478	GSE148515_Galang_2020_GSM4473027_PC_ATAC_seq_rep1_ATACseq_SRR11539111_peak_22477	57	.	4.21677	8.17385	5.72601	208
chr7	27929246	27929538	GSE148515_Galang_2020_GSM4473027_PC_ATAC_seq_rep1_ATACseq_SRR11539111_peak_22477	57	.	4.21677	8.17385	5.72601	208
chr7	27929246	27929538	GSE148515_Galang_2020_GSM4473027_PC_ATAC_seq_rep1_ATACseq_SRR11539111_peak_22477	57	.	4.21677	8.17385	5.72601	208
chr7	28013952	28014176	GSE148515_Galang_2020_GSM4473027_PC_ATAC_seq_rep1_ATACseq_SRR11539111_peak_22478	30	.	3.32903	5.36169	3.08096	72
chr7	28013877	28014176	GSE148515_Galang_2020_GSM4473027_PC_ATAC_seq_rep1_ATACseq_SRR11539111_peak_22478	30	.	3.32903	5.36169	3.08096	72
chr7	28049790	28050291	GSE148515_Galang_2020_GSM4473027_PC_ATAC_seq_rep1_ATACseq_SRR11539111_peak_22479	298	.	9.98709	33.0505	29.815	341
chr7	28049790	28050328	GSE148515_Galang_2020_GSM4473027_PC_ATAC_seq_rep1_ATACseq_SRR11539111_peak_22479	298	.	9.98709	33.0505	29.815	341
chr7	28049790	28050328	GSE148515_Galang_2020_GSM4473027_PC_ATAC_seq_rep1_ATACseq_SRR11539111_peak_22479	298	.	9.98709	33.0505	29.815	341
chr7	28169497	28170512	GSE148515_Galang_2020_GSM4473027_PC_ATAC_seq_rep1_ATACseq_SRR11539111_peak_22480	175	.	7.32387	20.4361	17.551	913
chr7	28169140	28170599	GSE148515_Galang_2020_GSM4473027_PC_ATAC_seq_rep1_ATACseq_SRR11539111_peak_22480	175	.	7.32387	20.4361	17.551	913
chr7	28169140	28170599	GSE148515_Galang_2020_GSM4473027_PC_ATAC_seq_rep1_ATACseq_SRR11539111_peak_22480	175	.	7.32387	20.4361	17.551	913
chr7	28179165	28180826	GSE148515_Galang_2020_GSM4473027_PC_ATAC_seq_rep1_ATACseq_SRR11539111_peak_22481	750	.	18.1987	79.5081	75.0435	955
chr7	28179013	28180826	GSE148515_Galang_2020_GSM4473027_PC_ATAC_seq_rep1_ATACseq_SRR11539111_peak_22481	750	.	18.1987	79.5081	75.0435	955
chr7	28179013	28180826	GSE148515_Galang_2020_GSM4473027_PC_ATAC_seq_rep1_ATACseq_SRR11539111_peak_22481	750	.	18.1987	79.5081	75.0435	955
chr7	28267818	28268442	GSE148515_Galang_2020_GSM4473027_PC_ATAC_seq_rep1_ATACseq_SRR11539111_peak_22482	79	.	4.88258	10.5167	7.96451	460
chr7	28267818	28268442	GSE148515_Galang_2020_GSM4473027_PC_ATAC_seq_rep1_ATACseq_SRR11539111_peak_22482	79	.	4.88258	10.5167	7.96451	460
chr7	28277682	28278167	GSE148515_Galang_2020_GSM4473027_PC_ATAC_seq_rep1_ATACseq_SRR11539111_peak_22483	43	.	3.7729	6.7194	4.34939	443
chr7	28277682	28278237	GSE148515_Galang_2020_GSM4473027_PC_ATAC_seq_rep1_ATACseq_SRR11539111_peak_22483	43	.	3.7729	6.7194	4.34939	443
chr7	28277682	28278245	GSE148515_Galang_2020_GSM4473027_PC_ATAC_seq_rep1_ATACseq_SRR11539111_peak_22483	43	.	3.7729	6.7194	4.34939	443
chr7	28311652	28312373	GSE148515_Galang_2020_GSM4473027_PC_ATAC_seq_rep1_ATACseq_SRR11539111_peak_22484	185	.	7.5458	21.4242	18.5102	421
chr7	28311652	28312497	GSE148515_Galang_2020_GSM4473027_PC_ATAC_seq_rep1_ATACseq_SRR11539111_peak_22484	185	.	7.5458	21.4242	18.5102	421
chr7	28311652	28312497	GSE148515_Galang_2020_GSM4473027_PC_ATAC_seq_rep1_ATACseq_SRR11539111_peak_22484	185	.	7.5458	21.4242	18.5102	421
chr7	28338164	28339356	GSE148515_Galang_2020_GSM4473027_PC_ATAC_seq_rep1_ATACseq_SRR11539111_peak_22485	266	.	9.32128	29.7522	26.6069	583
chr7	28338164	28339356	GSE148515_Galang_2020_GSM4473027_PC_ATAC_seq_rep1_ATACseq_SRR11539111_peak_22485	266	.	9.32128	29.7522	26.6069	583
chr7	28338164	28339356	GSE148515_Galang_2020_GSM4473027_PC_ATAC_seq_rep1_ATACseq_SRR11539111_peak_22485	266	.	9.32128	29.7522	26.6069	583
chr7	28350320	28351380	GSE148515_Galang_2020_GSM4473027_PC_ATAC_seq_rep1_ATACseq_SRR11539111_peak_22486	531	.	14.4258	57.0039	53.106	629
chr7	28350019	28351380	GSE148515_Galang_2020_GSM4473027_PC_ATAC_seq_rep1_ATACseq_SRR11539111_peak_22486	531	.	14.4258	57.0039	53.106	629
chr7	28350019	28351380	GSE148515_Galang_2020_GSM4473027_PC_ATAC_seq_rep1_ATACseq_SRR11539111_peak_22486	531	.	14.4258	57.0039	53.106	629
chr7	28357210	28358265	GSE148515_Galang_2020_GSM4473027_PC_ATAC_seq_rep1_ATACseq_SRR11539111_peak_22487	30	.	3.32903	5.36169	3.08096	574
chr7	28357210	28358265	GSE148515_Galang_2020_GSM4473027_PC_ATAC_seq_rep1_ATACseq_SRR11539111_peak_22487	30	.	3.32903	5.36169	3.08096	574
chr7	28360086	28360466	GSE148515_Galang_2020_GSM4473027_PC_ATAC_seq_rep1_ATACseq_SRR11539111_peak_22488	19	.	2.88516	4.11235	1.93879	464
chr7	28368874	28369065	GSE148515_Galang_2020_GSM4473027_PC_ATAC_seq_rep1_ATACseq_SRR11539111_peak_22489	19	.	2.88516	4.11235	1.93879	98
chr7	28371089	28376719	GSE148515_Galang_2020_GSM4473027_PC_ATAC_seq_rep1_ATACseq_SRR11539111_peak_22490	750	.	18.1987	79.5081	75.0435	1784
chr7	28376994	28379926	GSE148515_Galang_2020_GSM4473027_PC_ATAC_seq_rep1_ATACseq_SRR11539111_peak_22490	750	.	18.1987	79.5081	75.0435	1784
chr7	28371089	28379936	GSE148515_Galang_2020_GSM4473027_PC_ATAC_seq_rep1_ATACseq_SRR11539111_peak_22490	750	.	18.1987	79.5081	75.0435	1784
chr7	28371089	28379936	GSE148515_Galang_2020_GSM4473027_PC_ATAC_seq_rep1_ATACseq_SRR11539111_peak_22490	750	.	18.1987	79.5081	75.0435	1784
chr7	28380955	28383592	GSE148515_Galang_2020_GSM4473027_PC_ATAC_seq_rep1_ATACseq_SRR11539111_peak_22491	657	.	16.6451	70.0375	65.7923	1617
chr7	28380666	28383592	GSE148515_Galang_2020_GSM4473027_PC_ATAC_seq_rep1_ATACseq_SRR11539111_peak_22491	657	.	16.6451	70.0375	65.7923	1617
chr7	28380666	28383592	GSE148515_Galang_2020_GSM4473027_PC_ATAC_seq_rep1_ATACseq_SRR11539111_peak_22491	657	.	16.6451	70.0375	65.7923	1617
chr7	28386280	28386810	GSE148515_Galang_2020_GSM4473027_PC_ATAC_seq_rep1_ATACseq_SRR11539111_peak_22492	71	.	4.66064	9.7156	7.19701	422
chr7	28386280	28386810	GSE148515_Galang_2020_GSM4473027_PC_ATAC_seq_rep1_ATACseq_SRR11539111_peak_22492	71	.	4.66064	9.7156	7.19701	422
chr7	28392203	28393519	GSE148515_Galang_2020_GSM4473027_PC_ATAC_seq_rep1_ATACseq_SRR11539111_peak_22493	320	.	10.431	35.2972	32.0003	614
chr7	28392203	28393707	GSE148515_Galang_2020_GSM4473027_PC_ATAC_seq_rep1_ATACseq_SRR11539111_peak_22493	320	.	10.431	35.2972	32.0003	614
chr7	28392203	28393827	GSE148515_Galang_2020_GSM4473027_PC_ATAC_seq_rep1_ATACseq_SRR11539111_peak_22493	320	.	10.431	35.2972	32.0003	614
chr7	28435839	28437317	GSE148515_Galang_2020_GSM4473027_PC_ATAC_seq_rep1_ATACseq_SRR11539111_peak_22494	723	.	17.7548	76.7749	72.3707	661
chr7	28435839	28437481	GSE148515_Galang_2020_GSM4473027_PC_ATAC_seq_rep1_ATACseq_SRR11539111_peak_22494	723	.	17.7548	76.7749	72.3707	661
chr7	28435839	28437481	GSE148515_Galang_2020_GSM4473027_PC_ATAC_seq_rep1_ATACseq_SRR11539111_peak_22494	723	.	17.7548	76.7749	72.3707	661
chr7	28451735	28452304	GSE148515_Galang_2020_GSM4473027_PC_ATAC_seq_rep1_ATACseq_SRR11539111_peak_22495	166	.	7.10193	19.4609	16.6046	396
chr7	28451443	28452465	GSE148515_Galang_2020_GSM4473027_PC_ATAC_seq_rep1_ATACseq_SRR11539111_peak_22495	166	.	7.10193	19.4609	16.6046	396
chr7	28451443	28452465	GSE148515_Galang_2020_GSM4473027_PC_ATAC_seq_rep1_ATACseq_SRR11539111_peak_22495	166	.	7.10193	19.4609	16.6046	396
chr7	28467159	28467312	GSE148515_Galang_2020_GSM4473027_PC_ATAC_seq_rep1_ATACseq_SRR11539111_peak_22496	37	.	3.55097	6.02778	3.70079	93
chr7	28466939	28467312	GSE148515_Galang_2020_GSM4473027_PC_ATAC_seq_rep1_ATACseq_SRR11539111_peak_22496	37	.	3.55097	6.02778	3.70079	93
chr7	28597401	28598420	GSE148515_Galang_2020_GSM4473027_PC_ATAC_seq_rep1_ATACseq_SRR11539111_peak_22498	376	.	11.5406	41.0705	37.6139	863
chr7	28597318	28598420	GSE148515_Galang_2020_GSM4473027_PC_ATAC_seq_rep1_ATACseq_SRR11539111_peak_22498	376	.	11.5406	41.0705	37.6139	863
chr7	28597318	28598420	GSE148515_Galang_2020_GSM4473027_PC_ATAC_seq_rep1_ATACseq_SRR11539111_peak_22498	376	.	11.5406	41.0705	37.6139	863
chr7	28693466	28693807	GSE148515_Galang_2020_GSM4473027_PC_ATAC_seq_rep1_ATACseq_SRR11539111_peak_22500	37	.	3.55097	6.02778	3.70079	250
chr7	28693394	28693911	GSE148515_Galang_2020_GSM4473027_PC_ATAC_seq_rep1_ATACseq_SRR11539111_peak_22500	37	.	3.55097	6.02778	3.70079	250
chr7	28693394	28693911	GSE148515_Galang_2020_GSM4473027_PC_ATAC_seq_rep1_ATACseq_SRR11539111_peak_22500	37	.	3.55097	6.02778	3.70079	250
chr7	28716670	28716986	GSE148515_Galang_2020_GSM4473027_PC_ATAC_seq_rep1_ATACseq_SRR11539111_peak_22501	79	.	4.88258	10.5167	7.96451	198
chr7	28716574	28717174	GSE148515_Galang_2020_GSM4473027_PC_ATAC_seq_rep1_ATACseq_SRR11539111_peak_22501	79	.	4.88258	10.5167	7.96451	198
chr7	28716574	28717174	GSE148515_Galang_2020_GSM4473027_PC_ATAC_seq_rep1_ATACseq_SRR11539111_peak_22501	79	.	4.88258	10.5167	7.96451	198
chr7	28727804	28728284	GSE148515_Galang_2020_GSM4473027_PC_ATAC_seq_rep1_ATACseq_SRR11539111_peak_22502	50	.	3.99484	7.43517	5.0253	468
chr7	28727804	28728177	GSE148515_Galang_2020_GSM4473027_PC_ATAC_seq_rep1_ATACseq_SRR11539111_peak_22502	50	.	3.99484	7.43517	5.0253	468
chr7	28741470	28742594	GSE148515_Galang_2020_GSM4473027_PC_ATAC_seq_rep1_ATACseq_SRR11539111_peak_22503	434	.	12.6503	47.0503	43.4279	922
chr7	28741243	28742594	GSE148515_Galang_2020_GSM4473027_PC_ATAC_seq_rep1_ATACseq_SRR11539111_peak_22503	434	.	12.6503	47.0503	43.4279	922
chr7	28741243	28742660	GSE148515_Galang_2020_GSM4473027_PC_ATAC_seq_rep1_ATACseq_SRR11539111_peak_22503	434	.	12.6503	47.0503	43.4279	922
chr7	28766240	28767026	GSE148515_Galang_2020_GSM4473027_PC_ATAC_seq_rep1_ATACseq_SRR11539111_peak_22504	434	.	12.6503	47.0503	43.4279	594
chr7	28766009	28767275	GSE148515_Galang_2020_GSM4473027_PC_ATAC_seq_rep1_ATACseq_SRR11539111_peak_22504	434	.	12.6503	47.0503	43.4279	594
chr7	28765980	28767623	GSE148515_Galang_2020_GSM4473027_PC_ATAC_seq_rep1_ATACseq_SRR11539111_peak_22504	434	.	12.6503	47.0503	43.4279	594
chr7	28780242	28780785	GSE148515_Galang_2020_GSM4473027_PC_ATAC_seq_rep1_ATACseq_SRR11539111_peak_22505	87	.	5.10451	11.3368	8.75218	190
chr7	28780242	28780785	GSE148515_Galang_2020_GSM4473027_PC_ATAC_seq_rep1_ATACseq_SRR11539111_peak_22505	87	.	5.10451	11.3368	8.75218	190
chr7	28796626	28796980	GSE148515_Galang_2020_GSM4473027_PC_ATAC_seq_rep1_ATACseq_SRR11539111_peak_22506	71	.	4.66064	9.7156	7.19701	299
chr7	28796626	28796980	GSE148515_Galang_2020_GSM4473027_PC_ATAC_seq_rep1_ATACseq_SRR11539111_peak_22506	71	.	4.66064	9.7156	7.19701	299
chr7	28802708	28803012	GSE148515_Galang_2020_GSM4473027_PC_ATAC_seq_rep1_ATACseq_SRR11539111_peak_22507	37	.	3.55097	6.02778	3.70079	286
chr7	28803420	28803560	GSE148515_Galang_2020_GSM4473027_PC_ATAC_seq_rep1_ATACseq_SRR11539111_peak_22507	37	.	3.55097	6.02778	3.70079	286
chr7	28807778	28811973	GSE148515_Galang_2020_GSM4473027_PC_ATAC_seq_rep1_ATACseq_SRR11539111_peak_22508	873	.	20.1961	92.0609	87.3523	2958
chr7	28807753	28811973	GSE148515_Galang_2020_GSM4473027_PC_ATAC_seq_rep1_ATACseq_SRR11539111_peak_22508	873	.	20.1961	92.0609	87.3523	2958
chr7	28807753	28811973	GSE148515_Galang_2020_GSM4473027_PC_ATAC_seq_rep1_ATACseq_SRR11539111_peak_22508	873	.	20.1961	92.0609	87.3523	2958
chr7	28812706	28813190	GSE148515_Galang_2020_GSM4473027_PC_ATAC_seq_rep1_ATACseq_SRR11539111_peak_22509	37	.	3.55097	6.02778	3.70079	339
chr7	28812706	28813190	GSE148515_Galang_2020_GSM4473027_PC_ATAC_seq_rep1_ATACseq_SRR11539111_peak_22509	37	.	3.55097	6.02778	3.70079	339
chr7	28816082	28816345	GSE148515_Galang_2020_GSM4473027_PC_ATAC_seq_rep1_ATACseq_SRR11539111_peak_22510	24	.	3.10709	4.72264	2.49256	212
chr7	28818022	28818720	GSE148515_Galang_2020_GSM4473027_PC_ATAC_seq_rep1_ATACseq_SRR11539111_peak_22511	24	.	3.10709	4.72264	2.49256	409
chr7	28818022	28818805	GSE148515_Galang_2020_GSM4473027_PC_ATAC_seq_rep1_ATACseq_SRR11539111_peak_22511	24	.	3.10709	4.72264	2.49256	409
chr7	28820518	28821819	GSE148515_Galang_2020_GSM4473027_PC_ATAC_seq_rep1_ATACseq_SRR11539111_peak_22512	224	.	8.43354	25.4983	22.4686	1031
chr7	28820413	28822857	GSE148515_Galang_2020_GSM4473027_PC_ATAC_seq_rep1_ATACseq_SRR11539111_peak_22512	224	.	8.43354	25.4983	22.4686	1031
chr7	28820413	28823165	GSE148515_Galang_2020_GSM4473027_PC_ATAC_seq_rep1_ATACseq_SRR11539111_peak_22512	224	.	8.43354	25.4983	22.4686	1031
chr7	28823552	28823984	GSE148515_Galang_2020_GSM4473027_PC_ATAC_seq_rep1_ATACseq_SRR11539111_peak_22513	43	.	3.7729	6.7194	4.34939	124
chr7	28823728	28823984	GSE148515_Galang_2020_GSM4473027_PC_ATAC_seq_rep1_ATACseq_SRR11539111_peak_22513	43	.	3.7729	6.7194	4.34939	124
chr7	28823552	28823984	GSE148515_Galang_2020_GSM4473027_PC_ATAC_seq_rep1_ATACseq_SRR11539111_peak_22513	43	.	3.7729	6.7194	4.34939	124
chr7	28824692	28826243	GSE148515_Galang_2020_GSM4473027_PC_ATAC_seq_rep1_ATACseq_SRR11539111_peak_22514	298	.	9.98709	33.0505	29.815	649
chr7	28824692	28826282	GSE148515_Galang_2020_GSM4473027_PC_ATAC_seq_rep1_ATACseq_SRR11539111_peak_22514	298	.	9.98709	33.0505	29.815	649
chr7	28824692	28826327	GSE148515_Galang_2020_GSM4473027_PC_ATAC_seq_rep1_ATACseq_SRR11539111_peak_22514	298	.	9.98709	33.0505	29.815	649
chr7	28903979	28904243	GSE148515_Galang_2020_GSM4473027_PC_ATAC_seq_rep1_ATACseq_SRR11539111_peak_22518	14	.	2.66322	3.53274	1.4239	88
chr7	28919534	28920121	GSE148515_Galang_2020_GSM4473027_PC_ATAC_seq_rep1_ATACseq_SRR11539111_peak_22519	71	.	4.66064	9.7156	7.19701	747
chr7	28919241	28920121	GSE148515_Galang_2020_GSM4473027_PC_ATAC_seq_rep1_ATACseq_SRR11539111_peak_22519	71	.	4.66064	9.7156	7.19701	747
chr7	28945319	28946114	GSE148515_Galang_2020_GSM4473027_PC_ATAC_seq_rep1_ATACseq_SRR11539111_peak_22520	87	.	5.10451	11.3368	8.75218	368
chr7	28945304	28946114	GSE148515_Galang_2020_GSM4473027_PC_ATAC_seq_rep1_ATACseq_SRR11539111_peak_22520	87	.	5.10451	11.3368	8.75218	368
chr7	28945304	28946114	GSE148515_Galang_2020_GSM4473027_PC_ATAC_seq_rep1_ATACseq_SRR11539111_peak_22520	87	.	5.10451	11.3368	8.75218	368
chr7	28961408	28962725	GSE148515_Galang_2020_GSM4473027_PC_ATAC_seq_rep1_ATACseq_SRR11539111_peak_22521	657	.	16.6451	70.0375	65.7923	2466
chr7	28960345	28962936	GSE148515_Galang_2020_GSM4473027_PC_ATAC_seq_rep1_ATACseq_SRR11539111_peak_22521	657	.	16.6451	70.0375	65.7923	2466
chr7	28959828	28962936	GSE148515_Galang_2020_GSM4473027_PC_ATAC_seq_rep1_ATACseq_SRR11539111_peak_22521	657	.	16.6451	70.0375	65.7923	2466
chr7	28971693	28972484	GSE148515_Galang_2020_GSM4473027_PC_ATAC_seq_rep1_ATACseq_SRR11539111_peak_22522	103	.	5.54838	13.0309	10.3828	489
chr7	28971642	28972724	GSE148515_Galang_2020_GSM4473027_PC_ATAC_seq_rep1_ATACseq_SRR11539111_peak_22522	103	.	5.54838	13.0309	10.3828	489
chr7	28971642	28972729	GSE148515_Galang_2020_GSM4473027_PC_ATAC_seq_rep1_ATACseq_SRR11539111_peak_22522	103	.	5.54838	13.0309	10.3828	489
chr7	28981627	28982732	GSE148515_Galang_2020_GSM4473027_PC_ATAC_seq_rep1_ATACseq_SRR11539111_peak_22523	266	.	9.32128	29.7522	26.6069	407
chr7	28981627	28982856	GSE148515_Galang_2020_GSM4473027_PC_ATAC_seq_rep1_ATACseq_SRR11539111_peak_22523	266	.	9.32128	29.7522	26.6069	407
chr7	28981627	28982856	GSE148515_Galang_2020_GSM4473027_PC_ATAC_seq_rep1_ATACseq_SRR11539111_peak_22523	266	.	9.32128	29.7522	26.6069	407
chr7	29155469	29156276	GSE148515_Galang_2020_GSM4473027_PC_ATAC_seq_rep1_ATACseq_SRR11539111_peak_22524	147	.	6.65806	17.5506	14.7521	486
chr7	29155469	29156276	GSE148515_Galang_2020_GSM4473027_PC_ATAC_seq_rep1_ATACseq_SRR11539111_peak_22524	147	.	6.65806	17.5506	14.7521	486
chr7	29155469	29156276	GSE148515_Galang_2020_GSM4473027_PC_ATAC_seq_rep1_ATACseq_SRR11539111_peak_22524	147	.	6.65806	17.5506	14.7521	486
chr7	29169011	29169381	GSE148515_Galang_2020_GSM4473027_PC_ATAC_seq_rep1_ATACseq_SRR11539111_peak_22525	79	.	4.88258	10.5167	7.96451	863
chr7	29168975	29170464	GSE148515_Galang_2020_GSM4473027_PC_ATAC_seq_rep1_ATACseq_SRR11539111_peak_22525	79	.	4.88258	10.5167	7.96451	863
chr7	29168975	29170464	GSE148515_Galang_2020_GSM4473027_PC_ATAC_seq_rep1_ATACseq_SRR11539111_peak_22525	79	.	4.88258	10.5167	7.96451	863
chr7	29180226	29180930	GSE148515_Galang_2020_GSM4473027_PC_ATAC_seq_rep1_ATACseq_SRR11539111_peak_22526	204	.	7.98967	23.4376	20.4655	464
chr7	29180226	29180930	GSE148515_Galang_2020_GSM4473027_PC_ATAC_seq_rep1_ATACseq_SRR11539111_peak_22526	204	.	7.98967	23.4376	20.4655	464
chr7	29180226	29180930	GSE148515_Galang_2020_GSM4473027_PC_ATAC_seq_rep1_ATACseq_SRR11539111_peak_22526	204	.	7.98967	23.4376	20.4655	464
chr7	29232184	29232647	GSE148515_Galang_2020_GSM4473027_PC_ATAC_seq_rep1_ATACseq_SRR11539111_peak_22527	50	.	3.99484	7.43517	5.0253	793
chr7	29232323	29232789	GSE148515_Galang_2020_GSM4473027_PC_ATAC_seq_rep1_ATACseq_SRR11539111_peak_22527	50	.	3.99484	7.43517	5.0253	793
chr7	29238096	29238788	GSE148515_Galang_2020_GSM4473027_PC_ATAC_seq_rep1_ATACseq_SRR11539111_peak_22528	458	.	13.0942	49.4959	45.8053	270
chr7	29238096	29239106	GSE148515_Galang_2020_GSM4473027_PC_ATAC_seq_rep1_ATACseq_SRR11539111_peak_22528	458	.	13.0942	49.4959	45.8053	270
chr7	29238096	29239106	GSE148515_Galang_2020_GSM4473027_PC_ATAC_seq_rep1_ATACseq_SRR11539111_peak_22528	458	.	13.0942	49.4959	45.8053	270
chr7	29247726	29248765	GSE148515_Galang_2020_GSM4473027_PC_ATAC_seq_rep1_ATACseq_SRR11539111_peak_22529	71	.	4.66064	9.7156	7.19701	494
chr7	29247726	29248765	GSE148515_Galang_2020_GSM4473027_PC_ATAC_seq_rep1_ATACseq_SRR11539111_peak_22529	71	.	4.66064	9.7156	7.19701	494
chr7	29281256	29282228	GSE148515_Galang_2020_GSM4473027_PC_ATAC_seq_rep1_ATACseq_SRR11539111_peak_22530	129	.	6.21419	15.6969	12.9578	457
chr7	29281241	29282228	GSE148515_Galang_2020_GSM4473027_PC_ATAC_seq_rep1_ATACseq_SRR11539111_peak_22530	129	.	6.21419	15.6969	12.9578	457
chr7	29281241	29282228	GSE148515_Galang_2020_GSM4473027_PC_ATAC_seq_rep1_ATACseq_SRR11539111_peak_22530	129	.	6.21419	15.6969	12.9578	457
chr7	29289064	29289419	GSE148515_Galang_2020_GSM4473027_PC_ATAC_seq_rep1_ATACseq_SRR11539111_peak_22531	30	.	3.32903	5.36169	3.08096	281
chr7	29289024	29289419	GSE148515_Galang_2020_GSM4473027_PC_ATAC_seq_rep1_ATACseq_SRR11539111_peak_22531	30	.	3.32903	5.36169	3.08096	281
chr7	29303770	29304098	GSE148515_Galang_2020_GSM4473027_PC_ATAC_seq_rep1_ATACseq_SRR11539111_peak_22532	64	.	4.43871	8.93433	6.45035	187
chr7	29303739	29304154	GSE148515_Galang_2020_GSM4473027_PC_ATAC_seq_rep1_ATACseq_SRR11539111_peak_22532	64	.	4.43871	8.93433	6.45035	187
chr7	29303739	29304154	GSE148515_Galang_2020_GSM4473027_PC_ATAC_seq_rep1_ATACseq_SRR11539111_peak_22532	64	.	4.43871	8.93433	6.45035	187
chr7	29307550	29308249	GSE148515_Galang_2020_GSM4473027_PC_ATAC_seq_rep1_ATACseq_SRR11539111_peak_22533	214	.	8.21161	24.4622	21.4613	369
chr7	29307550	29308249	GSE148515_Galang_2020_GSM4473027_PC_ATAC_seq_rep1_ATACseq_SRR11539111_peak_22533	214	.	8.21161	24.4622	21.4613	369
chr7	29307550	29308249	GSE148515_Galang_2020_GSM4473027_PC_ATAC_seq_rep1_ATACseq_SRR11539111_peak_22533	214	.	8.21161	24.4622	21.4613	369
chr7	29309409	29309476	GSE148515_Galang_2020_GSM4473027_PC_ATAC_seq_rep1_ATACseq_SRR11539111_peak_22534	64	.	4.43871	8.93433	6.45035	196
chr7	29309409	29309748	GSE148515_Galang_2020_GSM4473027_PC_ATAC_seq_rep1_ATACseq_SRR11539111_peak_22534	64	.	4.43871	8.93433	6.45035	196
chr7	29309409	29309748	GSE148515_Galang_2020_GSM4473027_PC_ATAC_seq_rep1_ATACseq_SRR11539111_peak_22534	64	.	4.43871	8.93433	6.45035	196
chr7	29432513	29433124	GSE148515_Galang_2020_GSM4473027_PC_ATAC_seq_rep1_ATACseq_SRR11539111_peak_22535	50	.	3.99484	7.43517	5.0253	359
chr7	29432513	29433404	GSE148515_Galang_2020_GSM4473027_PC_ATAC_seq_rep1_ATACseq_SRR11539111_peak_22535	50	.	3.99484	7.43517	5.0253	359
chr7	29432513	29433404	GSE148515_Galang_2020_GSM4473027_PC_ATAC_seq_rep1_ATACseq_SRR11539111_peak_22535	50	.	3.99484	7.43517	5.0253	359
chr7	29438726	29439027	GSE148515_Galang_2020_GSM4473027_PC_ATAC_seq_rep1_ATACseq_SRR11539111_peak_22536	79	.	4.88258	10.5167	7.96451	155
chr7	29438726	29439152	GSE148515_Galang_2020_GSM4473027_PC_ATAC_seq_rep1_ATACseq_SRR11539111_peak_22536	79	.	4.88258	10.5167	7.96451	155
chr7	29461434	29461875	GSE148515_Galang_2020_GSM4473027_PC_ATAC_seq_rep1_ATACseq_SRR11539111_peak_22537	71	.	4.66064	9.7156	7.19701	318
chr7	29461434	29461875	GSE148515_Galang_2020_GSM4473027_PC_ATAC_seq_rep1_ATACseq_SRR11539111_peak_22537	71	.	4.66064	9.7156	7.19701	318
chr7	29518201	29519177	GSE148515_Galang_2020_GSM4473027_PC_ATAC_seq_rep1_ATACseq_SRR11539111_peak_22538	214	.	8.21161	24.4622	21.4613	481
chr7	29518124	29519283	GSE148515_Galang_2020_GSM4473027_PC_ATAC_seq_rep1_ATACseq_SRR11539111_peak_22538	214	.	8.21161	24.4622	21.4613	481
chr7	29518124	29519283	GSE148515_Galang_2020_GSM4473027_PC_ATAC_seq_rep1_ATACseq_SRR11539111_peak_22538	214	.	8.21161	24.4622	21.4613	481
chr7	29766974	29767284	GSE148515_Galang_2020_GSM4473027_PC_ATAC_seq_rep1_ATACseq_SRR11539111_peak_22539	57	.	4.21677	8.17385	5.72601	293
chr7	29766905	29767284	GSE148515_Galang_2020_GSM4473027_PC_ATAC_seq_rep1_ATACseq_SRR11539111_peak_22539	57	.	4.21677	8.17385	5.72601	293
chr7	29766905	29767284	GSE148515_Galang_2020_GSM4473027_PC_ATAC_seq_rep1_ATACseq_SRR11539111_peak_22539	57	.	4.21677	8.17385	5.72601	293
chr7	29768047	29768987	GSE148515_Galang_2020_GSM4473027_PC_ATAC_seq_rep1_ATACseq_SRR11539111_peak_22540	194	.	7.76774	22.4248	19.4815	458
chr7	29768047	29769212	GSE148515_Galang_2020_GSM4473027_PC_ATAC_seq_rep1_ATACseq_SRR11539111_peak_22540	194	.	7.76774	22.4248	19.4815	458
chr7	29768047	29769212	GSE148515_Galang_2020_GSM4473027_PC_ATAC_seq_rep1_ATACseq_SRR11539111_peak_22540	194	.	7.76774	22.4248	19.4815	458
chr7	29783902	29784605	GSE148515_Galang_2020_GSM4473027_PC_ATAC_seq_rep1_ATACseq_SRR11539111_peak_22541	245	.	8.87741	27.6039	24.5172	216
chr7	29783840	29784610	GSE148515_Galang_2020_GSM4473027_PC_ATAC_seq_rep1_ATACseq_SRR11539111_peak_22541	245	.	8.87741	27.6039	24.5172	216
chr7	29783840	29784610	GSE148515_Galang_2020_GSM4473027_PC_ATAC_seq_rep1_ATACseq_SRR11539111_peak_22541	245	.	8.87741	27.6039	24.5172	216
chr7	29806661	29807312	GSE148515_Galang_2020_GSM4473027_PC_ATAC_seq_rep1_ATACseq_SRR11539111_peak_22542	87	.	5.10451	11.3368	8.75218	545
chr7	29806518	29807320	GSE148515_Galang_2020_GSM4473027_PC_ATAC_seq_rep1_ATACseq_SRR11539111_peak_22542	87	.	5.10451	11.3368	8.75218	545
chr7	29806532	29807320	GSE148515_Galang_2020_GSM4473027_PC_ATAC_seq_rep1_ATACseq_SRR11539111_peak_22542	87	.	5.10451	11.3368	8.75218	545
chr7	29815404	29816432	GSE148515_Galang_2020_GSM4473027_PC_ATAC_seq_rep1_ATACseq_SRR11539111_peak_22543	320	.	10.431	35.2972	32.0003	1208
chr7	29815206	29816510	GSE148515_Galang_2020_GSM4473027_PC_ATAC_seq_rep1_ATACseq_SRR11539111_peak_22543	320	.	10.431	35.2972	32.0003	1208
chr7	29815208	29816510	GSE148515_Galang_2020_GSM4473027_PC_ATAC_seq_rep1_ATACseq_SRR11539111_peak_22543	320	.	10.431	35.2972	32.0003	1208
chr7	29818686	29819496	GSE148515_Galang_2020_GSM4473027_PC_ATAC_seq_rep1_ATACseq_SRR11539111_peak_22544	166	.	7.10193	19.4609	16.6046	331
chr7	29818686	29819544	GSE148515_Galang_2020_GSM4473027_PC_ATAC_seq_rep1_ATACseq_SRR11539111_peak_22544	166	.	7.10193	19.4609	16.6046	331
chr7	29818686	29819544	GSE148515_Galang_2020_GSM4473027_PC_ATAC_seq_rep1_ATACseq_SRR11539111_peak_22544	166	.	7.10193	19.4609	16.6046	331
chr7	29906033	29906875	GSE148515_Galang_2020_GSM4473027_PC_ATAC_seq_rep1_ATACseq_SRR11539111_peak_22545	129	.	6.21419	15.6969	12.9578	482
chr7	29905905	29906875	GSE148515_Galang_2020_GSM4473027_PC_ATAC_seq_rep1_ATACseq_SRR11539111_peak_22545	129	.	6.21419	15.6969	12.9578	482
chr7	29905905	29906875	GSE148515_Galang_2020_GSM4473027_PC_ATAC_seq_rep1_ATACseq_SRR11539111_peak_22545	129	.	6.21419	15.6969	12.9578	482
chr7	29908196	29908817	GSE148515_Galang_2020_GSM4473027_PC_ATAC_seq_rep1_ATACseq_SRR11539111_peak_22546	64	.	4.43871	8.93433	6.45035	307
chr7	29908196	29909165	GSE148515_Galang_2020_GSM4473027_PC_ATAC_seq_rep1_ATACseq_SRR11539111_peak_22546	64	.	4.43871	8.93433	6.45035	307
chr7	29908196	29909165	GSE148515_Galang_2020_GSM4473027_PC_ATAC_seq_rep1_ATACseq_SRR11539111_peak_22546	64	.	4.43871	8.93433	6.45035	307
chr7	29953649	29953996	GSE148515_Galang_2020_GSM4473027_PC_ATAC_seq_rep1_ATACseq_SRR11539111_peak_22547	87	.	5.10451	11.3368	8.75218	147
chr7	29953657	29953996	GSE148515_Galang_2020_GSM4473027_PC_ATAC_seq_rep1_ATACseq_SRR11539111_peak_22547	87	.	5.10451	11.3368	8.75218	147
chr7	29953649	29953996	GSE148515_Galang_2020_GSM4473027_PC_ATAC_seq_rep1_ATACseq_SRR11539111_peak_22547	87	.	5.10451	11.3368	8.75218	147
chr7	29980675	29981025	GSE148515_Galang_2020_GSM4473027_PC_ATAC_seq_rep1_ATACseq_SRR11539111_peak_22548	43	.	3.7729	6.7194	4.34939	239
chr7	29980675	29981025	GSE148515_Galang_2020_GSM4473027_PC_ATAC_seq_rep1_ATACseq_SRR11539111_peak_22548	43	.	3.7729	6.7194	4.34939	239
chr7	29980675	29981025	GSE148515_Galang_2020_GSM4473027_PC_ATAC_seq_rep1_ATACseq_SRR11539111_peak_22548	43	.	3.7729	6.7194	4.34939	239
chr7	29983132	29984328	GSE148515_Galang_2020_GSM4473027_PC_ATAC_seq_rep1_ATACseq_SRR11539111_peak_22549	410	.	12.2064	44.6348	41.0803	826
chr7	29982959	29984328	GSE148515_Galang_2020_GSM4473027_PC_ATAC_seq_rep1_ATACseq_SRR11539111_peak_22549	410	.	12.2064	44.6348	41.0803	826
chr7	29982959	29984328	GSE148515_Galang_2020_GSM4473027_PC_ATAC_seq_rep1_ATACseq_SRR11539111_peak_22549	410	.	12.2064	44.6348	41.0803	826
chr7	30009687	30010304	GSE148515_Galang_2020_GSM4473027_PC_ATAC_seq_rep1_ATACseq_SRR11539111_peak_22550	50	.	3.99484	7.43517	5.0253	337
chr7	30009687	30010304	GSE148515_Galang_2020_GSM4473027_PC_ATAC_seq_rep1_ATACseq_SRR11539111_peak_22550	50	.	3.99484	7.43517	5.0253	337
chr7	30051085	30051591	GSE148515_Galang_2020_GSM4473027_PC_ATAC_seq_rep1_ATACseq_SRR11539111_peak_22551	30	.	3.32903	5.36169	3.08096	257
chr7	30050991	30051591	GSE148515_Galang_2020_GSM4473027_PC_ATAC_seq_rep1_ATACseq_SRR11539111_peak_22551	30	.	3.32903	5.36169	3.08096	257
chr7	30050991	30051591	GSE148515_Galang_2020_GSM4473027_PC_ATAC_seq_rep1_ATACseq_SRR11539111_peak_22551	30	.	3.32903	5.36169	3.08096	257
chr7	30072317	30072909	GSE148515_Galang_2020_GSM4473027_PC_ATAC_seq_rep1_ATACseq_SRR11539111_peak_22552	129	.	6.21419	15.6969	12.9578	390
chr7	30072317	30072979	GSE148515_Galang_2020_GSM4473027_PC_ATAC_seq_rep1_ATACseq_SRR11539111_peak_22552	129	.	6.21419	15.6969	12.9578	390
chr7	30072317	30072979	GSE148515_Galang_2020_GSM4473027_PC_ATAC_seq_rep1_ATACseq_SRR11539111_peak_22552	129	.	6.21419	15.6969	12.9578	390
chr7	30089381	30091100	GSE148515_Galang_2020_GSM4473027_PC_ATAC_seq_rep1_ATACseq_SRR11539111_peak_22553	298	.	9.98709	33.0505	29.815	1155
chr7	30089446	30091418	GSE148515_Galang_2020_GSM4473027_PC_ATAC_seq_rep1_ATACseq_SRR11539111_peak_22553	298	.	9.98709	33.0505	29.815	1155
chr7	30089405	30091465	GSE148515_Galang_2020_GSM4473027_PC_ATAC_seq_rep1_ATACseq_SRR11539111_peak_22553	298	.	9.98709	33.0505	29.815	1155
chr7	30094523	30095265	GSE148515_Galang_2020_GSM4473027_PC_ATAC_seq_rep1_ATACseq_SRR11539111_peak_22554	245	.	8.87741	27.6039	24.5172	491
chr7	30094490	30095292	GSE148515_Galang_2020_GSM4473027_PC_ATAC_seq_rep1_ATACseq_SRR11539111_peak_22554	245	.	8.87741	27.6039	24.5172	491
chr7	30094490	30095292	GSE148515_Galang_2020_GSM4473027_PC_ATAC_seq_rep1_ATACseq_SRR11539111_peak_22554	245	.	8.87741	27.6039	24.5172	491
chr7	30121733	30121983	GSE148515_Galang_2020_GSM4473027_PC_ATAC_seq_rep1_ATACseq_SRR11539111_peak_22555	95	.	5.32645	12.1751	9.5586	191
chr7	30121664	30121983	GSE148515_Galang_2020_GSM4473027_PC_ATAC_seq_rep1_ATACseq_SRR11539111_peak_22555	95	.	5.32645	12.1751	9.5586	191
chr7	30121664	30121983	GSE148515_Galang_2020_GSM4473027_PC_ATAC_seq_rep1_ATACseq_SRR11539111_peak_22555	95	.	5.32645	12.1751	9.5586	191
chr7	30143492	30143931	GSE148515_Galang_2020_GSM4473027_PC_ATAC_seq_rep1_ATACseq_SRR11539111_peak_22556	43	.	3.7729	6.7194	4.34939	235
chr7	30143512	30143947	GSE148515_Galang_2020_GSM4473027_PC_ATAC_seq_rep1_ATACseq_SRR11539111_peak_22556	43	.	3.7729	6.7194	4.34939	235
chr7	30169590	30170568	GSE148515_Galang_2020_GSM4473027_PC_ATAC_seq_rep1_ATACseq_SRR11539111_peak_22557	204	.	7.98967	23.4376	20.4655	330
chr7	30169436	30170568	GSE148515_Galang_2020_GSM4473027_PC_ATAC_seq_rep1_ATACseq_SRR11539111_peak_22557	204	.	7.98967	23.4376	20.4655	330
chr7	30169436	30170568	GSE148515_Galang_2020_GSM4473027_PC_ATAC_seq_rep1_ATACseq_SRR11539111_peak_22557	204	.	7.98967	23.4376	20.4655	330
chr7	30183964	30184399	GSE148515_Galang_2020_GSM4473027_PC_ATAC_seq_rep1_ATACseq_SRR11539111_peak_22558	87	.	5.10451	11.3368	8.75218	137
chr7	30183856	30184399	GSE148515_Galang_2020_GSM4473027_PC_ATAC_seq_rep1_ATACseq_SRR11539111_peak_22558	87	.	5.10451	11.3368	8.75218	137
chr7	30183856	30184399	GSE148515_Galang_2020_GSM4473027_PC_ATAC_seq_rep1_ATACseq_SRR11539111_peak_22558	87	.	5.10451	11.3368	8.75218	137
chr7	30184711	30184763	GSE148515_Galang_2020_GSM4473027_PC_ATAC_seq_rep1_ATACseq_SRR11539111_peak_22559	30	.	3.32903	5.36169	3.08096	348
chr7	30184711	30185085	GSE148515_Galang_2020_GSM4473027_PC_ATAC_seq_rep1_ATACseq_SRR11539111_peak_22559	30	.	3.32903	5.36169	3.08096	348
chr7	30184711	30185085	GSE148515_Galang_2020_GSM4473027_PC_ATAC_seq_rep1_ATACseq_SRR11539111_peak_22559	30	.	3.32903	5.36169	3.08096	348
chr7	30193786	30195183	GSE148515_Galang_2020_GSM4473027_PC_ATAC_seq_rep1_ATACseq_SRR11539111_peak_22560	185	.	7.5458	21.4242	18.5102	1184
chr7	30193786	30195222	GSE148515_Galang_2020_GSM4473027_PC_ATAC_seq_rep1_ATACseq_SRR11539111_peak_22560	185	.	7.5458	21.4242	18.5102	1184
chr7	30193786	30195222	GSE148515_Galang_2020_GSM4473027_PC_ATAC_seq_rep1_ATACseq_SRR11539111_peak_22560	185	.	7.5458	21.4242	18.5102	1184
chr7	30216866	30217104	GSE148515_Galang_2020_GSM4473027_PC_ATAC_seq_rep1_ATACseq_SRR11539111_peak_22562	37	.	3.55097	6.02778	3.70079	93
chr7	30216866	30217221	GSE148515_Galang_2020_GSM4473027_PC_ATAC_seq_rep1_ATACseq_SRR11539111_peak_22562	37	.	3.55097	6.02778	3.70079	93
chr7	30219346	30219986	GSE148515_Galang_2020_GSM4473027_PC_ATAC_seq_rep1_ATACseq_SRR11539111_peak_22563	79	.	4.88258	10.5167	7.96451	437
chr7	30219346	30220212	GSE148515_Galang_2020_GSM4473027_PC_ATAC_seq_rep1_ATACseq_SRR11539111_peak_22563	79	.	4.88258	10.5167	7.96451	437
chr7	30231210	30232922	GSE148515_Galang_2020_GSM4473027_PC_ATAC_seq_rep1_ATACseq_SRR11539111_peak_22564	531	.	14.4258	57.0039	53.106	930
chr7	30231122	30232922	GSE148515_Galang_2020_GSM4473027_PC_ATAC_seq_rep1_ATACseq_SRR11539111_peak_22564	531	.	14.4258	57.0039	53.106	930
chr7	30230992	30232922	GSE148515_Galang_2020_GSM4473027_PC_ATAC_seq_rep1_ATACseq_SRR11539111_peak_22564	531	.	14.4258	57.0039	53.106	930
chr7	30279951	30281018	GSE148515_Galang_2020_GSM4473027_PC_ATAC_seq_rep1_ATACseq_SRR11539111_peak_22565	320	.	10.431	35.2972	32.0003	516
chr7	30279951	30281070	GSE148515_Galang_2020_GSM4473027_PC_ATAC_seq_rep1_ATACseq_SRR11539111_peak_22565	320	.	10.431	35.2972	32.0003	516
chr7	30279951	30281070	GSE148515_Galang_2020_GSM4473027_PC_ATAC_seq_rep1_ATACseq_SRR11539111_peak_22565	320	.	10.431	35.2972	32.0003	516
chr7	30308396	30309102	GSE148515_Galang_2020_GSM4473027_PC_ATAC_seq_rep1_ATACseq_SRR11539111_peak_22566	298	.	9.98709	33.0505	29.815	705
chr7	30308157	30309102	GSE148515_Galang_2020_GSM4473027_PC_ATAC_seq_rep1_ATACseq_SRR11539111_peak_22566	298	.	9.98709	33.0505	29.815	705
chr7	30308118	30309102	GSE148515_Galang_2020_GSM4473027_PC_ATAC_seq_rep1_ATACseq_SRR11539111_peak_22566	298	.	9.98709	33.0505	29.815	705
chr7	30321438	30322836	GSE148515_Galang_2020_GSM4473027_PC_ATAC_seq_rep1_ATACseq_SRR11539111_peak_22567	410	.	12.2064	44.6348	41.0803	933
chr7	30321476	30322989	GSE148515_Galang_2020_GSM4473027_PC_ATAC_seq_rep1_ATACseq_SRR11539111_peak_22567	410	.	12.2064	44.6348	41.0803	933
chr7	30321423	30322989	GSE148515_Galang_2020_GSM4473027_PC_ATAC_seq_rep1_ATACseq_SRR11539111_peak_22567	410	.	12.2064	44.6348	41.0803	933
chr7	30327266	30327519	GSE148515_Galang_2020_GSM4473027_PC_ATAC_seq_rep1_ATACseq_SRR11539111_peak_22568	43	.	3.7729	6.7194	4.34939	108
chr7	30327266	30327519	GSE148515_Galang_2020_GSM4473027_PC_ATAC_seq_rep1_ATACseq_SRR11539111_peak_22568	43	.	3.7729	6.7194	4.34939	108
chr7	30332983	30334083	GSE148515_Galang_2020_GSM4473027_PC_ATAC_seq_rep1_ATACseq_SRR11539111_peak_22569	120	.	5.99225	14.7924	12.0833	838
chr7	30332795	30334069	GSE148515_Galang_2020_GSM4473027_PC_ATAC_seq_rep1_ATACseq_SRR11539111_peak_22569	120	.	5.99225	14.7924	12.0833	838
chr7	30332795	30334083	GSE148515_Galang_2020_GSM4473027_PC_ATAC_seq_rep1_ATACseq_SRR11539111_peak_22569	120	.	5.99225	14.7924	12.0833	838
chr7	30353509	30353733	GSE148515_Galang_2020_GSM4473027_PC_ATAC_seq_rep1_ATACseq_SRR11539111_peak_22570	30	.	3.32903	5.36169	3.08096	154
chr7	30373581	30373865	GSE148515_Galang_2020_GSM4473027_PC_ATAC_seq_rep1_ATACseq_SRR11539111_peak_22571	64	.	4.43871	8.93433	6.45035	46
chr7	30373581	30373865	GSE148515_Galang_2020_GSM4473027_PC_ATAC_seq_rep1_ATACseq_SRR11539111_peak_22571	64	.	4.43871	8.93433	6.45035	46
chr7	30373581	30373865	GSE148515_Galang_2020_GSM4473027_PC_ATAC_seq_rep1_ATACseq_SRR11539111_peak_22571	64	.	4.43871	8.93433	6.45035	46
chr7	30421719	30422684	GSE148515_Galang_2020_GSM4473027_PC_ATAC_seq_rep1_ATACseq_SRR11539111_peak_22572	156	.	6.87999	18.4989	15.6714	850
chr7	30421436	30422684	GSE148515_Galang_2020_GSM4473027_PC_ATAC_seq_rep1_ATACseq_SRR11539111_peak_22572	156	.	6.87999	18.4989	15.6714	850
chr7	30421436	30422684	GSE148515_Galang_2020_GSM4473027_PC_ATAC_seq_rep1_ATACseq_SRR11539111_peak_22572	156	.	6.87999	18.4989	15.6714	850
chr7	30533023	30533252	GSE148515_Galang_2020_GSM4473027_PC_ATAC_seq_rep1_ATACseq_SRR11539111_peak_22574	19	.	2.88516	4.11235	1.93879	143
chr7	30534291	30535471	GSE148515_Galang_2020_GSM4473027_PC_ATAC_seq_rep1_ATACseq_SRR11539111_peak_22575	422	.	12.4284	45.8387	42.2502	872
chr7	30534291	30535576	GSE148515_Galang_2020_GSM4473027_PC_ATAC_seq_rep1_ATACseq_SRR11539111_peak_22575	422	.	12.4284	45.8387	42.2502	872
chr7	30534291	30535576	GSE148515_Galang_2020_GSM4473027_PC_ATAC_seq_rep1_ATACseq_SRR11539111_peak_22575	422	.	12.4284	45.8387	42.2502	872
chr7	30551872	30554153	GSE148515_Galang_2020_GSM4473027_PC_ATAC_seq_rep1_ATACseq_SRR11539111_peak_22576	593	.	15.5355	63.4437	59.3714	950
chr7	30551872	30554397	GSE148515_Galang_2020_GSM4473027_PC_ATAC_seq_rep1_ATACseq_SRR11539111_peak_22576	593	.	15.5355	63.4437	59.3714	950
chr7	30551872	30554646	GSE148515_Galang_2020_GSM4473027_PC_ATAC_seq_rep1_ATACseq_SRR11539111_peak_22576	593	.	15.5355	63.4437	59.3714	950
chr7	30557389	30557553	GSE148515_Galang_2020_GSM4473027_PC_ATAC_seq_rep1_ATACseq_SRR11539111_peak_22578	24	.	3.10709	4.72264	2.49256	373
chr7	30559244	30560008	GSE148515_Galang_2020_GSM4473027_PC_ATAC_seq_rep1_ATACseq_SRR11539111_peak_22579	331	.	10.6529	36.4344	33.1066	868
chr7	30558869	30560008	GSE148515_Galang_2020_GSM4473027_PC_ATAC_seq_rep1_ATACseq_SRR11539111_peak_22579	331	.	10.6529	36.4344	33.1066	868
chr7	30558869	30560008	GSE148515_Galang_2020_GSM4473027_PC_ATAC_seq_rep1_ATACseq_SRR11539111_peak_22579	331	.	10.6529	36.4344	33.1066	868
chr7	30562617	30564168	GSE148515_Galang_2020_GSM4473027_PC_ATAC_seq_rep1_ATACseq_SRR11539111_peak_22580	266	.	9.32128	29.7522	26.6069	716
chr7	30562647	30564168	GSE148515_Galang_2020_GSM4473027_PC_ATAC_seq_rep1_ATACseq_SRR11539111_peak_22580	266	.	9.32128	29.7522	26.6069	716
chr7	30562590	30564168	GSE148515_Galang_2020_GSM4473027_PC_ATAC_seq_rep1_ATACseq_SRR11539111_peak_22580	266	.	9.32128	29.7522	26.6069	716
chr7	30587956	30589967	GSE148515_Galang_2020_GSM4473027_PC_ATAC_seq_rep1_ATACseq_SRR11539111_peak_22582	723	.	17.7548	76.7749	72.3707	1060
chr7	30587950	30590019	GSE148515_Galang_2020_GSM4473027_PC_ATAC_seq_rep1_ATACseq_SRR11539111_peak_22582	723	.	17.7548	76.7749	72.3707	1060
chr7	30587943	30590019	GSE148515_Galang_2020_GSM4473027_PC_ATAC_seq_rep1_ATACseq_SRR11539111_peak_22582	723	.	17.7548	76.7749	72.3707	1060
chr7	30599888	30600421	GSE148515_Galang_2020_GSM4473027_PC_ATAC_seq_rep1_ATACseq_SRR11539111_peak_22584	103	.	5.54838	13.0309	10.3828	244
chr7	30599888	30600613	GSE148515_Galang_2020_GSM4473027_PC_ATAC_seq_rep1_ATACseq_SRR11539111_peak_22584	103	.	5.54838	13.0309	10.3828	244
chr7	30625875	30626393	GSE148515_Galang_2020_GSM4473027_PC_ATAC_seq_rep1_ATACseq_SRR11539111_peak_22585	95	.	5.32645	12.1751	9.5586	351
chr7	30625818	30626382	GSE148515_Galang_2020_GSM4473027_PC_ATAC_seq_rep1_ATACseq_SRR11539111_peak_22585	95	.	5.32645	12.1751	9.5586	351
chr7	30625818	30626399	GSE148515_Galang_2020_GSM4473027_PC_ATAC_seq_rep1_ATACseq_SRR11539111_peak_22585	95	.	5.32645	12.1751	9.5586	351
chr7	30649716	30650393	GSE148515_Galang_2020_GSM4473027_PC_ATAC_seq_rep1_ATACseq_SRR11539111_peak_22586	287	.	9.76515	31.9413	28.7363	576
chr7	30649716	30650393	GSE148515_Galang_2020_GSM4473027_PC_ATAC_seq_rep1_ATACseq_SRR11539111_peak_22586	287	.	9.76515	31.9413	28.7363	576
chr7	30649716	30650393	GSE148515_Galang_2020_GSM4473027_PC_ATAC_seq_rep1_ATACseq_SRR11539111_peak_22586	287	.	9.76515	31.9413	28.7363	576
chr7	30664940	30665520	GSE148515_Galang_2020_GSM4473027_PC_ATAC_seq_rep1_ATACseq_SRR11539111_peak_22587	120	.	5.99225	14.7924	12.0833	100
chr7	30664940	30665520	GSE148515_Galang_2020_GSM4473027_PC_ATAC_seq_rep1_ATACseq_SRR11539111_peak_22587	120	.	5.99225	14.7924	12.0833	100
chr7	30729131	30730053	GSE148515_Galang_2020_GSM4473027_PC_ATAC_seq_rep1_ATACseq_SRR11539111_peak_22588	298	.	9.98709	33.0505	29.815	455
chr7	30729131	30730053	GSE148515_Galang_2020_GSM4473027_PC_ATAC_seq_rep1_ATACseq_SRR11539111_peak_22588	298	.	9.98709	33.0505	29.815	455
chr7	30729131	30730053	GSE148515_Galang_2020_GSM4473027_PC_ATAC_seq_rep1_ATACseq_SRR11539111_peak_22588	298	.	9.98709	33.0505	29.815	455
chr7	30859902	30860163	GSE148515_Galang_2020_GSM4473027_PC_ATAC_seq_rep1_ATACseq_SRR11539111_peak_22589	37	.	3.55097	6.02778	3.70079	208
chr7	30955658	30957759	GSE148515_Galang_2020_GSM4473027_PC_ATAC_seq_rep1_ATACseq_SRR11539111_peak_22590	410	.	12.2064	44.6348	41.0803	521
chr7	30955658	30958185	GSE148515_Galang_2020_GSM4473027_PC_ATAC_seq_rep1_ATACseq_SRR11539111_peak_22590	410	.	12.2064	44.6348	41.0803	521
chr7	30955658	30958185	GSE148515_Galang_2020_GSM4473027_PC_ATAC_seq_rep1_ATACseq_SRR11539111_peak_22590	410	.	12.2064	44.6348	41.0803	521
chr7	30973735	30974192	GSE148515_Galang_2020_GSM4473027_PC_ATAC_seq_rep1_ATACseq_SRR11539111_peak_22591	95	.	5.32645	12.1751	9.5586	717
chr7	30973278	30974288	GSE148515_Galang_2020_GSM4473027_PC_ATAC_seq_rep1_ATACseq_SRR11539111_peak_22591	95	.	5.32645	12.1751	9.5586	717
chr7	30973278	30974288	GSE148515_Galang_2020_GSM4473027_PC_ATAC_seq_rep1_ATACseq_SRR11539111_peak_22591	95	.	5.32645	12.1751	9.5586	717
chr7	31000715	31001037	GSE148515_Galang_2020_GSM4473027_PC_ATAC_seq_rep1_ATACseq_SRR11539111_peak_22592	138	.	6.43612	16.6165	13.8475	287
chr7	31000489	31001252	GSE148515_Galang_2020_GSM4473027_PC_ATAC_seq_rep1_ATACseq_SRR11539111_peak_22592	138	.	6.43612	16.6165	13.8475	287
chr7	31000489	31001252	GSE148515_Galang_2020_GSM4473027_PC_ATAC_seq_rep1_ATACseq_SRR11539111_peak_22592	138	.	6.43612	16.6165	13.8475	287
chr7	31052637	31056403	GSE148515_Galang_2020_GSM4473027_PC_ATAC_seq_rep1_ATACseq_SRR11539111_peak_22594	410	.	12.2064	44.6348	41.0803	3684
chr7	31051950	31056380	GSE148515_Galang_2020_GSM4473027_PC_ATAC_seq_rep1_ATACseq_SRR11539111_peak_22594	410	.	12.2064	44.6348	41.0803	3684
chr7	31051707	31056403	GSE148515_Galang_2020_GSM4473027_PC_ATAC_seq_rep1_ATACseq_SRR11539111_peak_22594	410	.	12.2064	44.6348	41.0803	3684
chr7	31059228	31059497	GSE148515_Galang_2020_GSM4473027_PC_ATAC_seq_rep1_ATACseq_SRR11539111_peak_22595	30	.	3.32903	5.36169	3.08096	61
chr7	31059228	31060057	GSE148515_Galang_2020_GSM4473027_PC_ATAC_seq_rep1_ATACseq_SRR11539111_peak_22595	30	.	3.32903	5.36169	3.08096	61
chr7	31109172	31109183	GSE148515_Galang_2020_GSM4473027_PC_ATAC_seq_rep1_ATACseq_SRR11539111_peak_22596	30	.	3.32903	5.36169	3.08096	444
chr7	31108854	31109183	GSE148515_Galang_2020_GSM4473027_PC_ATAC_seq_rep1_ATACseq_SRR11539111_peak_22596	30	.	3.32903	5.36169	3.08096	444
chr7	31115383	31115974	GSE148515_Galang_2020_GSM4473027_PC_ATAC_seq_rep1_ATACseq_SRR11539111_peak_22597	24	.	3.10709	4.72264	2.49256	376
chr7	31115514	31115974	GSE148515_Galang_2020_GSM4473027_PC_ATAC_seq_rep1_ATACseq_SRR11539111_peak_22597	24	.	3.10709	4.72264	2.49256	376
chr7	31126323	31127177	GSE148515_Galang_2020_GSM4473027_PC_ATAC_seq_rep1_ATACseq_SRR11539111_peak_22598	103	.	5.54838	13.0309	10.3828	685
chr7	31126323	31127223	GSE148515_Galang_2020_GSM4473027_PC_ATAC_seq_rep1_ATACseq_SRR11539111_peak_22598	103	.	5.54838	13.0309	10.3828	685
chr7	31126323	31127223	GSE148515_Galang_2020_GSM4473027_PC_ATAC_seq_rep1_ATACseq_SRR11539111_peak_22598	103	.	5.54838	13.0309	10.3828	685
chr7	31127632	31127828	GSE148515_Galang_2020_GSM4473027_PC_ATAC_seq_rep1_ATACseq_SRR11539111_peak_22599	19	.	2.88516	4.11235	1.93879	90
chr7	31127632	31128043	GSE148515_Galang_2020_GSM4473027_PC_ATAC_seq_rep1_ATACseq_SRR11539111_peak_22599	19	.	2.88516	4.11235	1.93879	90
chr7	31127632	31128043	GSE148515_Galang_2020_GSM4473027_PC_ATAC_seq_rep1_ATACseq_SRR11539111_peak_22599	19	.	2.88516	4.11235	1.93879	90
chr7	31130925	31131197	GSE148515_Galang_2020_GSM4473027_PC_ATAC_seq_rep1_ATACseq_SRR11539111_peak_22600	43	.	3.7729	6.7194	4.34939	209
chr7	31130884	31131202	GSE148515_Galang_2020_GSM4473027_PC_ATAC_seq_rep1_ATACseq_SRR11539111_peak_22600	43	.	3.7729	6.7194	4.34939	209
chr7	31130966	31131202	GSE148515_Galang_2020_GSM4473027_PC_ATAC_seq_rep1_ATACseq_SRR11539111_peak_22600	43	.	3.7729	6.7194	4.34939	209
chr7	31139969	31140802	GSE148515_Galang_2020_GSM4473027_PC_ATAC_seq_rep1_ATACseq_SRR11539111_peak_22601	71	.	4.66064	9.7156	7.19701	284
chr7	31139969	31140802	GSE148515_Galang_2020_GSM4473027_PC_ATAC_seq_rep1_ATACseq_SRR11539111_peak_22601	71	.	4.66064	9.7156	7.19701	284
chr7	31139969	31140802	GSE148515_Galang_2020_GSM4473027_PC_ATAC_seq_rep1_ATACseq_SRR11539111_peak_22601	71	.	4.66064	9.7156	7.19701	284
chr7	31150120	31151937	GSE148515_Galang_2020_GSM4473027_PC_ATAC_seq_rep1_ATACseq_SRR11539111_peak_22603	342	.	10.8748	37.5805	34.2206	1496
chr7	31149637	31151971	GSE148515_Galang_2020_GSM4473027_PC_ATAC_seq_rep1_ATACseq_SRR11539111_peak_22603	342	.	10.8748	37.5805	34.2206	1496
chr7	31149637	31151971	GSE148515_Galang_2020_GSM4473027_PC_ATAC_seq_rep1_ATACseq_SRR11539111_peak_22603	342	.	10.8748	37.5805	34.2206	1496
chr7	31208352	31208768	GSE148515_Galang_2020_GSM4473027_PC_ATAC_seq_rep1_ATACseq_SRR11539111_peak_22604	24	.	3.10709	4.72264	2.49256	108
chr7	34132490	34133815	GSE148515_Galang_2020_GSM4473027_PC_ATAC_seq_rep1_ATACseq_SRR11539111_peak_22605	458	.	13.0942	49.4959	45.8053	1058
chr7	34132236	34133815	GSE148515_Galang_2020_GSM4473027_PC_ATAC_seq_rep1_ATACseq_SRR11539111_peak_22605	458	.	13.0942	49.4959	45.8053	1058
chr7	34132236	34133815	GSE148515_Galang_2020_GSM4473027_PC_ATAC_seq_rep1_ATACseq_SRR11539111_peak_22605	458	.	13.0942	49.4959	45.8053	1058
chr7	34167887	34168775	GSE148515_Galang_2020_GSM4473027_PC_ATAC_seq_rep1_ATACseq_SRR11539111_peak_22606	175	.	7.32387	20.4361	17.551	709
chr7	34167887	34168857	GSE148515_Galang_2020_GSM4473027_PC_ATAC_seq_rep1_ATACseq_SRR11539111_peak_22606	175	.	7.32387	20.4361	17.551	709
chr7	34167887	34168741	GSE148515_Galang_2020_GSM4473027_PC_ATAC_seq_rep1_ATACseq_SRR11539111_peak_22606	175	.	7.32387	20.4361	17.551	709
chr7	34196177	34196760	GSE148515_Galang_2020_GSM4473027_PC_ATAC_seq_rep1_ATACseq_SRR11539111_peak_22607	112	.	5.77032	13.9036	11.2249	291
chr7	34196177	34196760	GSE148515_Galang_2020_GSM4473027_PC_ATAC_seq_rep1_ATACseq_SRR11539111_peak_22607	112	.	5.77032	13.9036	11.2249	291
chr7	34196177	34196760	GSE148515_Galang_2020_GSM4473027_PC_ATAC_seq_rep1_ATACseq_SRR11539111_peak_22607	112	.	5.77032	13.9036	11.2249	291
chr7	34226323	34226481	GSE148515_Galang_2020_GSM4473027_PC_ATAC_seq_rep1_ATACseq_SRR11539111_peak_22609	30	.	3.32903	5.36169	3.08096	597
chr7	34225874	34226481	GSE148515_Galang_2020_GSM4473027_PC_ATAC_seq_rep1_ATACseq_SRR11539111_peak_22609	30	.	3.32903	5.36169	3.08096	597
chr7	34225945	34226481	GSE148515_Galang_2020_GSM4473027_PC_ATAC_seq_rep1_ATACseq_SRR11539111_peak_22609	30	.	3.32903	5.36169	3.08096	597
chr7	34227995	34228306	GSE148515_Galang_2020_GSM4473027_PC_ATAC_seq_rep1_ATACseq_SRR11539111_peak_22610	24	.	3.10709	4.72264	2.49256	327
chr7	34229455	34230464	GSE148515_Galang_2020_GSM4473027_PC_ATAC_seq_rep1_ATACseq_SRR11539111_peak_22611	410	.	12.2064	44.6348	41.0803	1177
chr7	34229113	34230637	GSE148515_Galang_2020_GSM4473027_PC_ATAC_seq_rep1_ATACseq_SRR11539111_peak_22611	410	.	12.2064	44.6348	41.0803	1177
chr7	34229113	34230637	GSE148515_Galang_2020_GSM4473027_PC_ATAC_seq_rep1_ATACseq_SRR11539111_peak_22611	410	.	12.2064	44.6348	41.0803	1177
chr7	34233681	34234620	GSE148515_Galang_2020_GSM4473027_PC_ATAC_seq_rep1_ATACseq_SRR11539111_peak_22612	245	.	8.87741	27.6039	24.5172	501
chr7	34233681	34234620	GSE148515_Galang_2020_GSM4473027_PC_ATAC_seq_rep1_ATACseq_SRR11539111_peak_22612	245	.	8.87741	27.6039	24.5172	501
chr7	34233681	34234620	GSE148515_Galang_2020_GSM4473027_PC_ATAC_seq_rep1_ATACseq_SRR11539111_peak_22612	245	.	8.87741	27.6039	24.5172	501
chr7	34266001	34266273	GSE148515_Galang_2020_GSM4473027_PC_ATAC_seq_rep1_ATACseq_SRR11539111_peak_22613	24	.	3.10709	4.72264	2.49256	103
chr7	34266001	34266273	GSE148515_Galang_2020_GSM4473027_PC_ATAC_seq_rep1_ATACseq_SRR11539111_peak_22613	24	.	3.10709	4.72264	2.49256	103
chr7	34266001	34266273	GSE148515_Galang_2020_GSM4473027_PC_ATAC_seq_rep1_ATACseq_SRR11539111_peak_22613	24	.	3.10709	4.72264	2.49256	103
chr7	34267090	34267391	GSE148515_Galang_2020_GSM4473027_PC_ATAC_seq_rep1_ATACseq_SRR11539111_peak_22614	30	.	3.32903	5.36169	3.08096	23
chr7	34267090	34267391	GSE148515_Galang_2020_GSM4473027_PC_ATAC_seq_rep1_ATACseq_SRR11539111_peak_22614	30	.	3.32903	5.36169	3.08096	23
chr7	34312953	34313806	GSE148515_Galang_2020_GSM4473027_PC_ATAC_seq_rep1_ATACseq_SRR11539111_peak_22615	353	.	11.0968	38.7353	35.3434	518
chr7	34312867	34313882	GSE148515_Galang_2020_GSM4473027_PC_ATAC_seq_rep1_ATACseq_SRR11539111_peak_22615	353	.	11.0968	38.7353	35.3434	518
chr7	34312867	34313882	GSE148515_Galang_2020_GSM4473027_PC_ATAC_seq_rep1_ATACseq_SRR11539111_peak_22615	353	.	11.0968	38.7353	35.3434	518
chr7	34338527	34338744	GSE148515_Galang_2020_GSM4473027_PC_ATAC_seq_rep1_ATACseq_SRR11539111_peak_22616	24	.	3.10709	4.72264	2.49256	31
chr7	34338527	34338851	GSE148515_Galang_2020_GSM4473027_PC_ATAC_seq_rep1_ATACseq_SRR11539111_peak_22616	24	.	3.10709	4.72264	2.49256	31
chr7	34338527	34338851	GSE148515_Galang_2020_GSM4473027_PC_ATAC_seq_rep1_ATACseq_SRR11539111_peak_22616	24	.	3.10709	4.72264	2.49256	31
chr7	34388558	34390636	GSE148515_Galang_2020_GSM4473027_PC_ATAC_seq_rep1_ATACseq_SRR11539111_peak_22617	387	.	11.7626	42.2505	38.7619	1201
chr7	34388558	34390490	GSE148515_Galang_2020_GSM4473027_PC_ATAC_seq_rep1_ATACseq_SRR11539111_peak_22617	387	.	11.7626	42.2505	38.7619	1201
chr7	34388558	34390636	GSE148515_Galang_2020_GSM4473027_PC_ATAC_seq_rep1_ATACseq_SRR11539111_peak_22617	387	.	11.7626	42.2505	38.7619	1201
chr7	34630456	34630690	GSE148515_Galang_2020_GSM4473027_PC_ATAC_seq_rep1_ATACseq_SRR11539111_peak_22618	50	.	3.99484	7.43517	5.0253	123
chr7	34630354	34630690	GSE148515_Galang_2020_GSM4473027_PC_ATAC_seq_rep1_ATACseq_SRR11539111_peak_22618	50	.	3.99484	7.43517	5.0253	123
chr7	34652538	34652877	GSE148515_Galang_2020_GSM4473027_PC_ATAC_seq_rep1_ATACseq_SRR11539111_peak_22619	24	.	3.10709	4.72264	2.49256	194
chr7	34653912	34654242	GSE148515_Galang_2020_GSM4473027_PC_ATAC_seq_rep1_ATACseq_SRR11539111_peak_22620	156	.	6.87999	18.4989	15.6714	678
chr7	34654923	34655804	GSE148515_Galang_2020_GSM4473027_PC_ATAC_seq_rep1_ATACseq_SRR11539111_peak_22620	156	.	6.87999	18.4989	15.6714	678
chr7	34653912	34655810	GSE148515_Galang_2020_GSM4473027_PC_ATAC_seq_rep1_ATACseq_SRR11539111_peak_22620	156	.	6.87999	18.4989	15.6714	678
chr7	34653912	34655810	GSE148515_Galang_2020_GSM4473027_PC_ATAC_seq_rep1_ATACseq_SRR11539111_peak_22620	156	.	6.87999	18.4989	15.6714	678
chr7	34675815	34676385	GSE148515_Galang_2020_GSM4473027_PC_ATAC_seq_rep1_ATACseq_SRR11539111_peak_22621	50	.	3.99484	7.43517	5.0253	687
chr7	34675605	34676628	GSE148515_Galang_2020_GSM4473027_PC_ATAC_seq_rep1_ATACseq_SRR11539111_peak_22621	50	.	3.99484	7.43517	5.0253	687
chr7	34718729	34719132	GSE148515_Galang_2020_GSM4473027_PC_ATAC_seq_rep1_ATACseq_SRR11539111_peak_22622	43	.	3.7729	6.7194	4.34939	219
chr7	34718729	34719132	GSE148515_Galang_2020_GSM4473027_PC_ATAC_seq_rep1_ATACseq_SRR11539111_peak_22622	43	.	3.7729	6.7194	4.34939	219
chr7	34769507	34769733	GSE148515_Galang_2020_GSM4473027_PC_ATAC_seq_rep1_ATACseq_SRR11539111_peak_22623	19	.	2.88516	4.11235	1.93879	126
chr7	34769461	34769733	GSE148515_Galang_2020_GSM4473027_PC_ATAC_seq_rep1_ATACseq_SRR11539111_peak_22623	19	.	2.88516	4.11235	1.93879	126
chr7	34798374	34798512	GSE148515_Galang_2020_GSM4473027_PC_ATAC_seq_rep1_ATACseq_SRR11539111_peak_22624	37	.	3.55097	6.02778	3.70079	173
chr7	34811839	34813069	GSE148515_Galang_2020_GSM4473027_PC_ATAC_seq_rep1_ATACseq_SRR11539111_peak_22625	224	.	8.43354	25.4983	22.4686	874
chr7	34811839	34813076	GSE148515_Galang_2020_GSM4473027_PC_ATAC_seq_rep1_ATACseq_SRR11539111_peak_22625	224	.	8.43354	25.4983	22.4686	874
chr7	34811839	34813076	GSE148515_Galang_2020_GSM4473027_PC_ATAC_seq_rep1_ATACseq_SRR11539111_peak_22625	224	.	8.43354	25.4983	22.4686	874
chr7	35000985	35001422	GSE148515_Galang_2020_GSM4473027_PC_ATAC_seq_rep1_ATACseq_SRR11539111_peak_22626	30	.	3.32903	5.36169	3.08096	217
chr7	35000985	35001430	GSE148515_Galang_2020_GSM4473027_PC_ATAC_seq_rep1_ATACseq_SRR11539111_peak_22626	30	.	3.32903	5.36169	3.08096	217
chr7	35025826	35026814	GSE148515_Galang_2020_GSM4473027_PC_ATAC_seq_rep1_ATACseq_SRR11539111_peak_22627	30	.	3.32903	5.36169	3.08096	43
chr7	35026043	35026814	GSE148515_Galang_2020_GSM4473027_PC_ATAC_seq_rep1_ATACseq_SRR11539111_peak_22627	30	.	3.32903	5.36169	3.08096	43
chr7	35055765	35056845	GSE148515_Galang_2020_GSM4473027_PC_ATAC_seq_rep1_ATACseq_SRR11539111_peak_22628	376	.	11.5406	41.0705	37.6139	797
chr7	35055765	35057139	GSE148515_Galang_2020_GSM4473027_PC_ATAC_seq_rep1_ATACseq_SRR11539111_peak_22628	376	.	11.5406	41.0705	37.6139	797
chr7	35055765	35057241	GSE148515_Galang_2020_GSM4473027_PC_ATAC_seq_rep1_ATACseq_SRR11539111_peak_22628	376	.	11.5406	41.0705	37.6139	797
chr7	35118434	35119775	GSE148515_Galang_2020_GSM4473027_PC_ATAC_seq_rep1_ATACseq_SRR11539111_peak_22629	156	.	6.87999	18.4989	15.6714	794
chr7	35118345	35119775	GSE148515_Galang_2020_GSM4473027_PC_ATAC_seq_rep1_ATACseq_SRR11539111_peak_22629	156	.	6.87999	18.4989	15.6714	794
chr7	35118345	35119775	GSE148515_Galang_2020_GSM4473027_PC_ATAC_seq_rep1_ATACseq_SRR11539111_peak_22629	156	.	6.87999	18.4989	15.6714	794
chr7	35172053	35172337	GSE148515_Galang_2020_GSM4473027_PC_ATAC_seq_rep1_ATACseq_SRR11539111_peak_22630	30	.	3.32903	5.36169	3.08096	153
chr7	35172053	35172337	GSE148515_Galang_2020_GSM4473027_PC_ATAC_seq_rep1_ATACseq_SRR11539111_peak_22630	30	.	3.32903	5.36169	3.08096	153
chr7	35214779	35215524	GSE148515_Galang_2020_GSM4473027_PC_ATAC_seq_rep1_ATACseq_SRR11539111_peak_22631	156	.	6.87999	18.4989	15.6714	1100
chr7	35214171	35215563	GSE148515_Galang_2020_GSM4473027_PC_ATAC_seq_rep1_ATACseq_SRR11539111_peak_22631	156	.	6.87999	18.4989	15.6714	1100
chr7	35214171	35215563	GSE148515_Galang_2020_GSM4473027_PC_ATAC_seq_rep1_ATACseq_SRR11539111_peak_22631	156	.	6.87999	18.4989	15.6714	1100
chr7	35234758	35235720	GSE148515_Galang_2020_GSM4473027_PC_ATAC_seq_rep1_ATACseq_SRR11539111_peak_22632	112	.	5.77032	13.9036	11.2249	190
chr7	35234758	35235720	GSE148515_Galang_2020_GSM4473027_PC_ATAC_seq_rep1_ATACseq_SRR11539111_peak_22632	112	.	5.77032	13.9036	11.2249	190
chr7	35234758	35235720	GSE148515_Galang_2020_GSM4473027_PC_ATAC_seq_rep1_ATACseq_SRR11539111_peak_22632	112	.	5.77032	13.9036	11.2249	190
chr7	35333349	35334954	GSE148515_Galang_2020_GSM4473027_PC_ATAC_seq_rep1_ATACseq_SRR11539111_peak_22633	353	.	11.0968	38.7353	35.3434	876
chr7	35333295	35334954	GSE148515_Galang_2020_GSM4473027_PC_ATAC_seq_rep1_ATACseq_SRR11539111_peak_22633	353	.	11.0968	38.7353	35.3434	876
chr7	35333295	35334954	GSE148515_Galang_2020_GSM4473027_PC_ATAC_seq_rep1_ATACseq_SRR11539111_peak_22633	353	.	11.0968	38.7353	35.3434	876
chr7	35380135	35380251	GSE148515_Galang_2020_GSM4473027_PC_ATAC_seq_rep1_ATACseq_SRR11539111_peak_22634	37	.	3.55097	6.02778	3.70079	321
chr7	35380135	35380630	GSE148515_Galang_2020_GSM4473027_PC_ATAC_seq_rep1_ATACseq_SRR11539111_peak_22634	37	.	3.55097	6.02778	3.70079	321
chr7	35380135	35380670	GSE148515_Galang_2020_GSM4473027_PC_ATAC_seq_rep1_ATACseq_SRR11539111_peak_22634	37	.	3.55097	6.02778	3.70079	321
chr7	35396616	35397144	GSE148515_Galang_2020_GSM4473027_PC_ATAC_seq_rep1_ATACseq_SRR11539111_peak_22635	175	.	7.32387	20.4361	17.551	362
chr7	35396616	35397325	GSE148515_Galang_2020_GSM4473027_PC_ATAC_seq_rep1_ATACseq_SRR11539111_peak_22635	175	.	7.32387	20.4361	17.551	362
chr7	35396616	35397325	GSE148515_Galang_2020_GSM4473027_PC_ATAC_seq_rep1_ATACseq_SRR11539111_peak_22635	175	.	7.32387	20.4361	17.551	362
chr7	35554799	35556131	GSE148515_Galang_2020_GSM4473027_PC_ATAC_seq_rep1_ATACseq_SRR11539111_peak_22636	410	.	12.2064	44.6348	41.0803	739
chr7	35554799	35556131	GSE148515_Galang_2020_GSM4473027_PC_ATAC_seq_rep1_ATACseq_SRR11539111_peak_22636	410	.	12.2064	44.6348	41.0803	739
chr7	35554799	35556131	GSE148515_Galang_2020_GSM4473027_PC_ATAC_seq_rep1_ATACseq_SRR11539111_peak_22636	410	.	12.2064	44.6348	41.0803	739
chr7	35584699	35586632	GSE148515_Galang_2020_GSM4473027_PC_ATAC_seq_rep1_ATACseq_SRR11539111_peak_22637	320	.	10.431	35.2972	32.0003	1729
chr7	35584590	35586761	GSE148515_Galang_2020_GSM4473027_PC_ATAC_seq_rep1_ATACseq_SRR11539111_peak_22637	320	.	10.431	35.2972	32.0003	1729
chr7	35584590	35586761	GSE148515_Galang_2020_GSM4473027_PC_ATAC_seq_rep1_ATACseq_SRR11539111_peak_22637	320	.	10.431	35.2972	32.0003	1729
chr7	35646897	35647740	GSE148515_Galang_2020_GSM4473027_PC_ATAC_seq_rep1_ATACseq_SRR11539111_peak_22638	224	.	8.43354	25.4983	22.4686	783
chr7	35646657	35647740	GSE148515_Galang_2020_GSM4473027_PC_ATAC_seq_rep1_ATACseq_SRR11539111_peak_22638	224	.	8.43354	25.4983	22.4686	783
chr7	35646657	35647740	GSE148515_Galang_2020_GSM4473027_PC_ATAC_seq_rep1_ATACseq_SRR11539111_peak_22638	224	.	8.43354	25.4983	22.4686	783
chr7	35754119	35754631	GSE148515_Galang_2020_GSM4473027_PC_ATAC_seq_rep1_ATACseq_SRR11539111_peak_22639	147	.	6.65806	17.5506	14.7521	413
chr7	35754027	35754762	GSE148515_Galang_2020_GSM4473027_PC_ATAC_seq_rep1_ATACseq_SRR11539111_peak_22639	147	.	6.65806	17.5506	14.7521	413
chr7	35754027	35754762	GSE148515_Galang_2020_GSM4473027_PC_ATAC_seq_rep1_ATACseq_SRR11539111_peak_22639	147	.	6.65806	17.5506	14.7521	413
chr7	35802563	35803049	GSE148515_Galang_2020_GSM4473027_PC_ATAC_seq_rep1_ATACseq_SRR11539111_peak_22640	95	.	5.32645	12.1751	9.5586	458
chr7	35802605	35803049	GSE148515_Galang_2020_GSM4473027_PC_ATAC_seq_rep1_ATACseq_SRR11539111_peak_22640	95	.	5.32645	12.1751	9.5586	458
chr7	35802416	35803049	GSE148515_Galang_2020_GSM4473027_PC_ATAC_seq_rep1_ATACseq_SRR11539111_peak_22640	95	.	5.32645	12.1751	9.5586	458
chr7	36696119	36698362	GSE148515_Galang_2020_GSM4473027_PC_ATAC_seq_rep1_ATACseq_SRR11539111_peak_22641	175	.	7.32387	20.4361	17.551	1637
chr7	36696119	36698777	GSE148515_Galang_2020_GSM4473027_PC_ATAC_seq_rep1_ATACseq_SRR11539111_peak_22641	175	.	7.32387	20.4361	17.551	1637
chr7	36696119	36698781	GSE148515_Galang_2020_GSM4473027_PC_ATAC_seq_rep1_ATACseq_SRR11539111_peak_22641	175	.	7.32387	20.4361	17.551	1637
chr7	37362037	37362413	GSE148515_Galang_2020_GSM4473027_PC_ATAC_seq_rep1_ATACseq_SRR11539111_peak_22642	50	.	3.99484	7.43517	5.0253	230
chr7	37362013	37362413	GSE148515_Galang_2020_GSM4473027_PC_ATAC_seq_rep1_ATACseq_SRR11539111_peak_22642	50	.	3.99484	7.43517	5.0253	230
chr7	37624008	37624788	GSE148515_Galang_2020_GSM4473027_PC_ATAC_seq_rep1_ATACseq_SRR11539111_peak_22643	103	.	5.54838	13.0309	10.3828	329
chr7	37624008	37624788	GSE148515_Galang_2020_GSM4473027_PC_ATAC_seq_rep1_ATACseq_SRR11539111_peak_22643	103	.	5.54838	13.0309	10.3828	329
chr7	37624008	37624788	GSE148515_Galang_2020_GSM4473027_PC_ATAC_seq_rep1_ATACseq_SRR11539111_peak_22643	103	.	5.54838	13.0309	10.3828	329
chr7	37746270	37746651	GSE148515_Galang_2020_GSM4473027_PC_ATAC_seq_rep1_ATACseq_SRR11539111_peak_22644	24	.	3.10709	4.72264	2.49256	124
chr7	37770241	37770837	GSE148515_Galang_2020_GSM4473027_PC_ATAC_seq_rep1_ATACseq_SRR11539111_peak_22645	43	.	3.7729	6.7194	4.34939	188
chr7	37770241	37770837	GSE148515_Galang_2020_GSM4473027_PC_ATAC_seq_rep1_ATACseq_SRR11539111_peak_22645	43	.	3.7729	6.7194	4.34939	188
chr7	37770241	37770837	GSE148515_Galang_2020_GSM4473027_PC_ATAC_seq_rep1_ATACseq_SRR11539111_peak_22645	43	.	3.7729	6.7194	4.34939	188
chr7	37771687	37772266	GSE148515_Galang_2020_GSM4473027_PC_ATAC_seq_rep1_ATACseq_SRR11539111_peak_22646	50	.	3.99484	7.43517	5.0253	264
chr7	37771687	37772266	GSE148515_Galang_2020_GSM4473027_PC_ATAC_seq_rep1_ATACseq_SRR11539111_peak_22646	50	.	3.99484	7.43517	5.0253	264
chr7	37837103	37838234	GSE148515_Galang_2020_GSM4473027_PC_ATAC_seq_rep1_ATACseq_SRR11539111_peak_22647	214	.	8.21161	24.4622	21.4613	706
chr7	37837035	37838253	GSE148515_Galang_2020_GSM4473027_PC_ATAC_seq_rep1_ATACseq_SRR11539111_peak_22647	214	.	8.21161	24.4622	21.4613	706
chr7	37837035	37838253	GSE148515_Galang_2020_GSM4473027_PC_ATAC_seq_rep1_ATACseq_SRR11539111_peak_22647	214	.	8.21161	24.4622	21.4613	706
chr7	38018912	38019651	GSE148515_Galang_2020_GSM4473027_PC_ATAC_seq_rep1_ATACseq_SRR11539111_peak_22648	156	.	6.87999	18.4989	15.6714	844
chr7	38018671	38019723	GSE148515_Galang_2020_GSM4473027_PC_ATAC_seq_rep1_ATACseq_SRR11539111_peak_22648	156	.	6.87999	18.4989	15.6714	844
chr7	38018671	38019723	GSE148515_Galang_2020_GSM4473027_PC_ATAC_seq_rep1_ATACseq_SRR11539111_peak_22648	156	.	6.87999	18.4989	15.6714	844
chr7	38061150	38061551	GSE148515_Galang_2020_GSM4473027_PC_ATAC_seq_rep1_ATACseq_SRR11539111_peak_22649	166	.	7.10193	19.4609	16.6046	362
chr7	38061001	38061659	GSE148515_Galang_2020_GSM4473027_PC_ATAC_seq_rep1_ATACseq_SRR11539111_peak_22649	166	.	7.10193	19.4609	16.6046	362
chr7	38061001	38061659	GSE148515_Galang_2020_GSM4473027_PC_ATAC_seq_rep1_ATACseq_SRR11539111_peak_22649	166	.	7.10193	19.4609	16.6046	362
chr7	38084343	38086263	GSE148515_Galang_2020_GSM4473027_PC_ATAC_seq_rep1_ATACseq_SRR11539111_peak_22650	568	.	15.0916	60.8487	56.8451	745
chr7	38084631	38086445	GSE148515_Galang_2020_GSM4473027_PC_ATAC_seq_rep1_ATACseq_SRR11539111_peak_22650	568	.	15.0916	60.8487	56.8451	745
chr7	38084343	38086445	GSE148515_Galang_2020_GSM4473027_PC_ATAC_seq_rep1_ATACseq_SRR11539111_peak_22650	568	.	15.0916	60.8487	56.8451	745
chr7	38106900	38108285	GSE148515_Galang_2020_GSM4473027_PC_ATAC_seq_rep1_ATACseq_SRR11539111_peak_22651	710	.	17.5329	75.4164	71.0421	818
chr7	38106863	38108415	GSE148515_Galang_2020_GSM4473027_PC_ATAC_seq_rep1_ATACseq_SRR11539111_peak_22651	710	.	17.5329	75.4164	71.0421	818
chr7	38106863	38108417	GSE148515_Galang_2020_GSM4473027_PC_ATAC_seq_rep1_ATACseq_SRR11539111_peak_22651	710	.	17.5329	75.4164	71.0421	818
chr7	38167160	38167799	GSE148515_Galang_2020_GSM4473027_PC_ATAC_seq_rep1_ATACseq_SRR11539111_peak_22652	30	.	3.32903	5.36169	3.08096	144
chr7	38167160	38167799	GSE148515_Galang_2020_GSM4473027_PC_ATAC_seq_rep1_ATACseq_SRR11539111_peak_22652	30	.	3.32903	5.36169	3.08096	144
chr7	38182511	38183032	GSE148515_Galang_2020_GSM4473027_PC_ATAC_seq_rep1_ATACseq_SRR11539111_peak_22653	24	.	3.10709	4.72264	2.49256	477
chr7	38182511	38183032	GSE148515_Galang_2020_GSM4473027_PC_ATAC_seq_rep1_ATACseq_SRR11539111_peak_22653	24	.	3.10709	4.72264	2.49256	477
chr7	38182511	38183032	GSE148515_Galang_2020_GSM4473027_PC_ATAC_seq_rep1_ATACseq_SRR11539111_peak_22653	24	.	3.10709	4.72264	2.49256	477
chr7	38183310	38184101	GSE148515_Galang_2020_GSM4473027_PC_ATAC_seq_rep1_ATACseq_SRR11539111_peak_22654	87	.	5.10451	11.3368	8.75218	485
chr7	38183310	38184227	GSE148515_Galang_2020_GSM4473027_PC_ATAC_seq_rep1_ATACseq_SRR11539111_peak_22654	87	.	5.10451	11.3368	8.75218	485
chr7	38183310	38184227	GSE148515_Galang_2020_GSM4473027_PC_ATAC_seq_rep1_ATACseq_SRR11539111_peak_22654	87	.	5.10451	11.3368	8.75218	485
chr7	38212379	38212736	GSE148515_Galang_2020_GSM4473027_PC_ATAC_seq_rep1_ATACseq_SRR11539111_peak_22655	50	.	3.99484	7.43517	5.0253	365
chr7	38212262	38212736	GSE148515_Galang_2020_GSM4473027_PC_ATAC_seq_rep1_ATACseq_SRR11539111_peak_22655	50	.	3.99484	7.43517	5.0253	365
chr7	38211985	38212736	GSE148515_Galang_2020_GSM4473027_PC_ATAC_seq_rep1_ATACseq_SRR11539111_peak_22655	50	.	3.99484	7.43517	5.0253	365
chr7	38217449	38218139	GSE148515_Galang_2020_GSM4473027_PC_ATAC_seq_rep1_ATACseq_SRR11539111_peak_22656	129	.	6.21419	15.6969	12.9578	232
chr7	38217449	38218139	GSE148515_Galang_2020_GSM4473027_PC_ATAC_seq_rep1_ATACseq_SRR11539111_peak_22656	129	.	6.21419	15.6969	12.9578	232
chr7	38217449	38218139	GSE148515_Galang_2020_GSM4473027_PC_ATAC_seq_rep1_ATACseq_SRR11539111_peak_22656	129	.	6.21419	15.6969	12.9578	232
chr7	38224540	38225312	GSE148515_Galang_2020_GSM4473027_PC_ATAC_seq_rep1_ATACseq_SRR11539111_peak_22657	214	.	8.21161	24.4622	21.4613	430
chr7	38224540	38225312	GSE148515_Galang_2020_GSM4473027_PC_ATAC_seq_rep1_ATACseq_SRR11539111_peak_22657	214	.	8.21161	24.4622	21.4613	430
chr7	38224540	38225312	GSE148515_Galang_2020_GSM4473027_PC_ATAC_seq_rep1_ATACseq_SRR11539111_peak_22657	214	.	8.21161	24.4622	21.4613	430
chr7	38227102	38228573	GSE148515_Galang_2020_GSM4473027_PC_ATAC_seq_rep1_ATACseq_SRR11539111_peak_22658	255	.	9.09935	28.6729	25.5568	1473
chr7	38226522	38228511	GSE148515_Galang_2020_GSM4473027_PC_ATAC_seq_rep1_ATACseq_SRR11539111_peak_22658	255	.	9.09935	28.6729	25.5568	1473
chr7	38226522	38228573	GSE148515_Galang_2020_GSM4473027_PC_ATAC_seq_rep1_ATACseq_SRR11539111_peak_22658	255	.	9.09935	28.6729	25.5568	1473
chr7	38251732	38251991	GSE148515_Galang_2020_GSM4473027_PC_ATAC_seq_rep1_ATACseq_SRR11539111_peak_22659	43	.	3.7729	6.7194	4.34939	106
chr7	38251732	38251991	GSE148515_Galang_2020_GSM4473027_PC_ATAC_seq_rep1_ATACseq_SRR11539111_peak_22659	43	.	3.7729	6.7194	4.34939	106
chr7	38271255	38271557	GSE148515_Galang_2020_GSM4473027_PC_ATAC_seq_rep1_ATACseq_SRR11539111_peak_22660	71	.	4.66064	9.7156	7.19701	75
chr7	38271255	38271557	GSE148515_Galang_2020_GSM4473027_PC_ATAC_seq_rep1_ATACseq_SRR11539111_peak_22660	71	.	4.66064	9.7156	7.19701	75
chr7	39449284	39450120	GSE148515_Galang_2020_GSM4473027_PC_ATAC_seq_rep1_ATACseq_SRR11539111_peak_22661	185	.	7.5458	21.4242	18.5102	142
chr7	39449284	39450298	GSE148515_Galang_2020_GSM4473027_PC_ATAC_seq_rep1_ATACseq_SRR11539111_peak_22661	185	.	7.5458	21.4242	18.5102	142
chr7	39449284	39450274	GSE148515_Galang_2020_GSM4473027_PC_ATAC_seq_rep1_ATACseq_SRR11539111_peak_22661	185	.	7.5458	21.4242	18.5102	142
chr7	39517645	39518096	GSE148515_Galang_2020_GSM4473027_PC_ATAC_seq_rep1_ATACseq_SRR11539111_peak_22662	320	.	10.431	35.2972	32.0003	279
chr7	39517548	39518108	GSE148515_Galang_2020_GSM4473027_PC_ATAC_seq_rep1_ATACseq_SRR11539111_peak_22662	320	.	10.431	35.2972	32.0003	279
chr7	39517548	39518108	GSE148515_Galang_2020_GSM4473027_PC_ATAC_seq_rep1_ATACseq_SRR11539111_peak_22662	320	.	10.431	35.2972	32.0003	279
chr7	39544287	39544956	GSE148515_Galang_2020_GSM4473027_PC_ATAC_seq_rep1_ATACseq_SRR11539111_peak_22663	112	.	5.77032	13.9036	11.2249	228
chr7	39544287	39545006	GSE148515_Galang_2020_GSM4473027_PC_ATAC_seq_rep1_ATACseq_SRR11539111_peak_22663	112	.	5.77032	13.9036	11.2249	228
chr7	39544287	39545006	GSE148515_Galang_2020_GSM4473027_PC_ATAC_seq_rep1_ATACseq_SRR11539111_peak_22663	112	.	5.77032	13.9036	11.2249	228
chr7	39552196	39553236	GSE148515_Galang_2020_GSM4473027_PC_ATAC_seq_rep1_ATACseq_SRR11539111_peak_22664	434	.	12.6503	47.0503	43.4279	488
chr7	39552196	39553236	GSE148515_Galang_2020_GSM4473027_PC_ATAC_seq_rep1_ATACseq_SRR11539111_peak_22664	434	.	12.6503	47.0503	43.4279	488
chr7	39552196	39553236	GSE148515_Galang_2020_GSM4473027_PC_ATAC_seq_rep1_ATACseq_SRR11539111_peak_22664	434	.	12.6503	47.0503	43.4279	488
chr7	40325220	40325723	GSE148515_Galang_2020_GSM4473027_PC_ATAC_seq_rep1_ATACseq_SRR11539111_peak_22665	147	.	6.65806	17.5506	14.7521	212
chr7	40325220	40325845	GSE148515_Galang_2020_GSM4473027_PC_ATAC_seq_rep1_ATACseq_SRR11539111_peak_22665	147	.	6.65806	17.5506	14.7521	212
chr7	40325220	40325933	GSE148515_Galang_2020_GSM4473027_PC_ATAC_seq_rep1_ATACseq_SRR11539111_peak_22665	147	.	6.65806	17.5506	14.7521	212
chr7	40899378	40899831	GSE148515_Galang_2020_GSM4473027_PC_ATAC_seq_rep1_ATACseq_SRR11539111_peak_22666	24	.	3.10709	4.72264	2.49256	219
chr7	40899378	40899831	GSE148515_Galang_2020_GSM4473027_PC_ATAC_seq_rep1_ATACseq_SRR11539111_peak_22666	24	.	3.10709	4.72264	2.49256	219
chr7	41393213	41393834	GSE148515_Galang_2020_GSM4473027_PC_ATAC_seq_rep1_ATACseq_SRR11539111_peak_22667	147	.	6.65806	17.5506	14.7521	333
chr7	41393139	41393864	GSE148515_Galang_2020_GSM4473027_PC_ATAC_seq_rep1_ATACseq_SRR11539111_peak_22667	147	.	6.65806	17.5506	14.7521	333
chr7	41393139	41393864	GSE148515_Galang_2020_GSM4473027_PC_ATAC_seq_rep1_ATACseq_SRR11539111_peak_22667	147	.	6.65806	17.5506	14.7521	333
chr7	41499265	41499869	GSE148515_Galang_2020_GSM4473027_PC_ATAC_seq_rep1_ATACseq_SRR11539111_peak_22668	103	.	5.54838	13.0309	10.3828	312
chr7	41499149	41499928	GSE148515_Galang_2020_GSM4473027_PC_ATAC_seq_rep1_ATACseq_SRR11539111_peak_22668	103	.	5.54838	13.0309	10.3828	312
chr7	41499149	41499928	GSE148515_Galang_2020_GSM4473027_PC_ATAC_seq_rep1_ATACseq_SRR11539111_peak_22668	103	.	5.54838	13.0309	10.3828	312
chr7	41599147	41599619	GSE148515_Galang_2020_GSM4473027_PC_ATAC_seq_rep1_ATACseq_SRR11539111_peak_22669	57	.	4.21677	8.17385	5.72601	52
chr7	41599147	41599619	GSE148515_Galang_2020_GSM4473027_PC_ATAC_seq_rep1_ATACseq_SRR11539111_peak_22669	57	.	4.21677	8.17385	5.72601	52
chr7	41632823	41633958	GSE148515_Galang_2020_GSM4473027_PC_ATAC_seq_rep1_ATACseq_SRR11539111_peak_22670	298	.	9.98709	33.0505	29.815	998
chr7	41632431	41633958	GSE148515_Galang_2020_GSM4473027_PC_ATAC_seq_rep1_ATACseq_SRR11539111_peak_22670	298	.	9.98709	33.0505	29.815	998
chr7	41632505	41633958	GSE148515_Galang_2020_GSM4473027_PC_ATAC_seq_rep1_ATACseq_SRR11539111_peak_22670	298	.	9.98709	33.0505	29.815	998
chr7	42505694	42505872	GSE148515_Galang_2020_GSM4473027_PC_ATAC_seq_rep1_ATACseq_SRR11539111_peak_22671	43	.	3.7729	6.7194	4.34939	115
chr7	42505694	42505883	GSE148515_Galang_2020_GSM4473027_PC_ATAC_seq_rep1_ATACseq_SRR11539111_peak_22671	43	.	3.7729	6.7194	4.34939	115
chr7	42692568	42693080	GSE148515_Galang_2020_GSM4473027_PC_ATAC_seq_rep1_ATACseq_SRR11539111_peak_22672	71	.	4.66064	9.7156	7.19701	205
chr7	42692568	42693080	GSE148515_Galang_2020_GSM4473027_PC_ATAC_seq_rep1_ATACseq_SRR11539111_peak_22672	71	.	4.66064	9.7156	7.19701	205
chr7	43312517	43313477	GSE148515_Galang_2020_GSM4473027_PC_ATAC_seq_rep1_ATACseq_SRR11539111_peak_22674	320	.	10.431	35.2972	32.0003	739
chr7	43312472	43313826	GSE148515_Galang_2020_GSM4473027_PC_ATAC_seq_rep1_ATACseq_SRR11539111_peak_22674	320	.	10.431	35.2972	32.0003	739
chr7	43312462	43313906	GSE148515_Galang_2020_GSM4473027_PC_ATAC_seq_rep1_ATACseq_SRR11539111_peak_22674	320	.	10.431	35.2972	32.0003	739
chr7	43442834	43444577	GSE148515_Galang_2020_GSM4473027_PC_ATAC_seq_rep1_ATACseq_SRR11539111_peak_22675	410	.	12.2064	44.6348	41.0803	1307
chr7	43443242	43444655	GSE148515_Galang_2020_GSM4473027_PC_ATAC_seq_rep1_ATACseq_SRR11539111_peak_22675	410	.	12.2064	44.6348	41.0803	1307
chr7	43442658	43444655	GSE148515_Galang_2020_GSM4473027_PC_ATAC_seq_rep1_ATACseq_SRR11539111_peak_22675	410	.	12.2064	44.6348	41.0803	1307
chr7	43464759	43466629	GSE148515_Galang_2020_GSM4473027_PC_ATAC_seq_rep1_ATACseq_SRR11539111_peak_22676	287	.	9.76515	31.9413	28.7363	1318
chr7	43464511	43466656	GSE148515_Galang_2020_GSM4473027_PC_ATAC_seq_rep1_ATACseq_SRR11539111_peak_22676	287	.	9.76515	31.9413	28.7363	1318
chr7	43464530	43466656	GSE148515_Galang_2020_GSM4473027_PC_ATAC_seq_rep1_ATACseq_SRR11539111_peak_22676	287	.	9.76515	31.9413	28.7363	1318
chr7	43562492	43562885	GSE148515_Galang_2020_GSM4473027_PC_ATAC_seq_rep1_ATACseq_SRR11539111_peak_22677	30	.	3.32903	5.36169	3.08096	125
chr7	43562492	43562992	GSE148515_Galang_2020_GSM4473027_PC_ATAC_seq_rep1_ATACseq_SRR11539111_peak_22677	30	.	3.32903	5.36169	3.08096	125
chr7	43579595	43580124	GSE148515_Galang_2020_GSM4473027_PC_ATAC_seq_rep1_ATACseq_SRR11539111_peak_22678	64	.	4.43871	8.93433	6.45035	133
chr7	43579595	43580124	GSE148515_Galang_2020_GSM4473027_PC_ATAC_seq_rep1_ATACseq_SRR11539111_peak_22678	64	.	4.43871	8.93433	6.45035	133
chr7	43579595	43580124	GSE148515_Galang_2020_GSM4473027_PC_ATAC_seq_rep1_ATACseq_SRR11539111_peak_22678	64	.	4.43871	8.93433	6.45035	133
chr7	43671698	43672000	GSE148515_Galang_2020_GSM4473027_PC_ATAC_seq_rep1_ATACseq_SRR11539111_peak_22679	50	.	3.99484	7.43517	5.0253	148
chr7	43671698	43672000	GSE148515_Galang_2020_GSM4473027_PC_ATAC_seq_rep1_ATACseq_SRR11539111_peak_22679	50	.	3.99484	7.43517	5.0253	148
chr7	43671698	43672000	GSE148515_Galang_2020_GSM4473027_PC_ATAC_seq_rep1_ATACseq_SRR11539111_peak_22679	50	.	3.99484	7.43517	5.0253	148
chr7	43796494	43796944	GSE148515_Galang_2020_GSM4473027_PC_ATAC_seq_rep1_ATACseq_SRR11539111_peak_22680	24	.	3.10709	4.72264	2.49256	50
chr7	43796606	43796944	GSE148515_Galang_2020_GSM4473027_PC_ATAC_seq_rep1_ATACseq_SRR11539111_peak_22680	24	.	3.10709	4.72264	2.49256	50
chr7	44245920	44247269	GSE148515_Galang_2020_GSM4473027_PC_ATAC_seq_rep1_ATACseq_SRR11539111_peak_22681	434	.	12.6503	47.0503	43.4279	1170
chr7	44245647	44247368	GSE148515_Galang_2020_GSM4473027_PC_ATAC_seq_rep1_ATACseq_SRR11539111_peak_22681	434	.	12.6503	47.0503	43.4279	1170
chr7	44245807	44247368	GSE148515_Galang_2020_GSM4473027_PC_ATAC_seq_rep1_ATACseq_SRR11539111_peak_22681	434	.	12.6503	47.0503	43.4279	1170
chr7	44262878	44263379	GSE148515_Galang_2020_GSM4473027_PC_ATAC_seq_rep1_ATACseq_SRR11539111_peak_22683	64	.	4.43871	8.93433	6.45035	480
chr7	44262637	44263352	GSE148515_Galang_2020_GSM4473027_PC_ATAC_seq_rep1_ATACseq_SRR11539111_peak_22683	64	.	4.43871	8.93433	6.45035	480
chr7	44262597	44263472	GSE148515_Galang_2020_GSM4473027_PC_ATAC_seq_rep1_ATACseq_SRR11539111_peak_22683	64	.	4.43871	8.93433	6.45035	480
chr7	44304627	44305891	GSE148515_Galang_2020_GSM4473027_PC_ATAC_seq_rep1_ATACseq_SRR11539111_peak_22684	606	.	15.7574	64.7505	60.643	778
chr7	44304491	44305891	GSE148515_Galang_2020_GSM4473027_PC_ATAC_seq_rep1_ATACseq_SRR11539111_peak_22684	606	.	15.7574	64.7505	60.643	778
chr7	44304491	44305891	GSE148515_Galang_2020_GSM4473027_PC_ATAC_seq_rep1_ATACseq_SRR11539111_peak_22684	606	.	15.7574	64.7505	60.643	778
chr7	44309543	44309605	GSE148515_Galang_2020_GSM4473027_PC_ATAC_seq_rep1_ATACseq_SRR11539111_peak_22685	19	.	2.88516	4.11235	1.93879	25
chr7	44310449	44311567	GSE148515_Galang_2020_GSM4473027_PC_ATAC_seq_rep1_ATACseq_SRR11539111_peak_22686	87	.	5.10451	11.3368	8.75218	382
chr7	44310392	44312222	GSE148515_Galang_2020_GSM4473027_PC_ATAC_seq_rep1_ATACseq_SRR11539111_peak_22686	87	.	5.10451	11.3368	8.75218	382
chr7	44310392	44311954	GSE148515_Galang_2020_GSM4473027_PC_ATAC_seq_rep1_ATACseq_SRR11539111_peak_22686	87	.	5.10451	11.3368	8.75218	382
chr7	44335766	44336071	GSE148515_Galang_2020_GSM4473027_PC_ATAC_seq_rep1_ATACseq_SRR11539111_peak_22687	156	.	6.87999	18.4989	15.6714	431
chr7	44335594	44336348	GSE148515_Galang_2020_GSM4473027_PC_ATAC_seq_rep1_ATACseq_SRR11539111_peak_22687	156	.	6.87999	18.4989	15.6714	431
chr7	44335594	44336445	GSE148515_Galang_2020_GSM4473027_PC_ATAC_seq_rep1_ATACseq_SRR11539111_peak_22687	156	.	6.87999	18.4989	15.6714	431
chr7	44351224	44351712	GSE148515_Galang_2020_GSM4473027_PC_ATAC_seq_rep1_ATACseq_SRR11539111_peak_22688	87	.	5.10451	11.3368	8.75218	486
chr7	44351087	44351712	GSE148515_Galang_2020_GSM4473027_PC_ATAC_seq_rep1_ATACseq_SRR11539111_peak_22688	87	.	5.10451	11.3368	8.75218	486
chr7	44351011	44351712	GSE148515_Galang_2020_GSM4473027_PC_ATAC_seq_rep1_ATACseq_SRR11539111_peak_22688	87	.	5.10451	11.3368	8.75218	486
chr7	44353220	44353601	GSE148515_Galang_2020_GSM4473027_PC_ATAC_seq_rep1_ATACseq_SRR11539111_peak_22689	37	.	3.55097	6.02778	3.70079	63
chr7	44353220	44353601	GSE148515_Galang_2020_GSM4473027_PC_ATAC_seq_rep1_ATACseq_SRR11539111_peak_22689	37	.	3.55097	6.02778	3.70079	63
chr7	44357255	44357704	GSE148515_Galang_2020_GSM4473027_PC_ATAC_seq_rep1_ATACseq_SRR11539111_peak_22690	30	.	3.32903	5.36169	3.08096	404
chr7	44357255	44357704	GSE148515_Galang_2020_GSM4473027_PC_ATAC_seq_rep1_ATACseq_SRR11539111_peak_22690	30	.	3.32903	5.36169	3.08096	404
chr7	44359298	44361136	GSE148515_Galang_2020_GSM4473027_PC_ATAC_seq_rep1_ATACseq_SRR11539111_peak_22691	298	.	9.98709	33.0505	29.815	1190
chr7	44358892	44361242	GSE148515_Galang_2020_GSM4473027_PC_ATAC_seq_rep1_ATACseq_SRR11539111_peak_22691	298	.	9.98709	33.0505	29.815	1190
chr7	44358966	44361242	GSE148515_Galang_2020_GSM4473027_PC_ATAC_seq_rep1_ATACseq_SRR11539111_peak_22691	298	.	9.98709	33.0505	29.815	1190
chr7	44373795	44374607	GSE148515_Galang_2020_GSM4473027_PC_ATAC_seq_rep1_ATACseq_SRR11539111_peak_22692	120	.	5.99225	14.7924	12.0833	203
chr7	44373795	44374410	GSE148515_Galang_2020_GSM4473027_PC_ATAC_seq_rep1_ATACseq_SRR11539111_peak_22692	120	.	5.99225	14.7924	12.0833	203
chr7	44373795	44374582	GSE148515_Galang_2020_GSM4473027_PC_ATAC_seq_rep1_ATACseq_SRR11539111_peak_22692	120	.	5.99225	14.7924	12.0833	203
chr7	44384118	44384640	GSE148515_Galang_2020_GSM4473027_PC_ATAC_seq_rep1_ATACseq_SRR11539111_peak_22693	50	.	3.99484	7.43517	5.0253	357
chr7	44384118	44384640	GSE148515_Galang_2020_GSM4473027_PC_ATAC_seq_rep1_ATACseq_SRR11539111_peak_22693	50	.	3.99484	7.43517	5.0253	357
chr7	44384118	44384640	GSE148515_Galang_2020_GSM4473027_PC_ATAC_seq_rep1_ATACseq_SRR11539111_peak_22693	50	.	3.99484	7.43517	5.0253	357
chr7	44405527	44406285	GSE148515_Galang_2020_GSM4473027_PC_ATAC_seq_rep1_ATACseq_SRR11539111_peak_22694	204	.	7.98967	23.4376	20.4655	363
chr7	44405527	44406294	GSE148515_Galang_2020_GSM4473027_PC_ATAC_seq_rep1_ATACseq_SRR11539111_peak_22694	204	.	7.98967	23.4376	20.4655	363
chr7	44405527	44406294	GSE148515_Galang_2020_GSM4473027_PC_ATAC_seq_rep1_ATACseq_SRR11539111_peak_22694	204	.	7.98967	23.4376	20.4655	363
chr7	44441663	44442584	GSE148515_Galang_2020_GSM4473027_PC_ATAC_seq_rep1_ATACseq_SRR11539111_peak_22695	87	.	5.10451	11.3368	8.75218	562
chr7	44441531	44443703	GSE148515_Galang_2020_GSM4473027_PC_ATAC_seq_rep1_ATACseq_SRR11539111_peak_22695	87	.	5.10451	11.3368	8.75218	562
chr7	44441423	44443703	GSE148515_Galang_2020_GSM4473027_PC_ATAC_seq_rep1_ATACseq_SRR11539111_peak_22695	87	.	5.10451	11.3368	8.75218	562
chr7	44467596	44468770	GSE148515_Galang_2020_GSM4473027_PC_ATAC_seq_rep1_ATACseq_SRR11539111_peak_22696	342	.	10.8748	37.5805	34.2206	1286
chr7	44467446	44468770	GSE148515_Galang_2020_GSM4473027_PC_ATAC_seq_rep1_ATACseq_SRR11539111_peak_22696	342	.	10.8748	37.5805	34.2206	1286
chr7	44466974	44468770	GSE148515_Galang_2020_GSM4473027_PC_ATAC_seq_rep1_ATACseq_SRR11539111_peak_22696	342	.	10.8748	37.5805	34.2206	1286
chr7	44469198	44469380	GSE148515_Galang_2020_GSM4473027_PC_ATAC_seq_rep1_ATACseq_SRR11539111_peak_22697	50	.	3.99484	7.43517	5.0253	1179
chr7	44469705	44470509	GSE148515_Galang_2020_GSM4473027_PC_ATAC_seq_rep1_ATACseq_SRR11539111_peak_22697	50	.	3.99484	7.43517	5.0253	1179
chr7	44469198	44470509	GSE148515_Galang_2020_GSM4473027_PC_ATAC_seq_rep1_ATACseq_SRR11539111_peak_22697	50	.	3.99484	7.43517	5.0253	1179
chr7	44470980	44475651	GSE148515_Galang_2020_GSM4473027_PC_ATAC_seq_rep1_ATACseq_SRR11539111_peak_22698	697	.	17.311	74.0633	69.7194	2232
chr7	44470792	44475651	GSE148515_Galang_2020_GSM4473027_PC_ATAC_seq_rep1_ATACseq_SRR11539111_peak_22698	697	.	17.311	74.0633	69.7194	2232
chr7	44470792	44475651	GSE148515_Galang_2020_GSM4473027_PC_ATAC_seq_rep1_ATACseq_SRR11539111_peak_22698	697	.	17.311	74.0633	69.7194	2232
chr7	44484599	44485001	GSE148515_Galang_2020_GSM4473027_PC_ATAC_seq_rep1_ATACseq_SRR11539111_peak_22699	37	.	3.55097	6.02778	3.70079	121
chr7	44484599	44485001	GSE148515_Galang_2020_GSM4473027_PC_ATAC_seq_rep1_ATACseq_SRR11539111_peak_22699	37	.	3.55097	6.02778	3.70079	121
chr7	44484599	44485001	GSE148515_Galang_2020_GSM4473027_PC_ATAC_seq_rep1_ATACseq_SRR11539111_peak_22699	37	.	3.55097	6.02778	3.70079	121
chr7	44486631	44487013	GSE148515_Galang_2020_GSM4473027_PC_ATAC_seq_rep1_ATACseq_SRR11539111_peak_22700	30	.	3.32903	5.36169	3.08096	203
chr7	44495866	44496876	GSE148515_Galang_2020_GSM4473027_PC_ATAC_seq_rep1_ATACseq_SRR11539111_peak_22701	434	.	12.6503	47.0503	43.4279	792
chr7	44495735	44497073	GSE148515_Galang_2020_GSM4473027_PC_ATAC_seq_rep1_ATACseq_SRR11539111_peak_22701	434	.	12.6503	47.0503	43.4279	792
chr7	44495735	44497634	GSE148515_Galang_2020_GSM4473027_PC_ATAC_seq_rep1_ATACseq_SRR11539111_peak_22701	434	.	12.6503	47.0503	43.4279	792
chr7	44524573	44525693	GSE148515_Galang_2020_GSM4473027_PC_ATAC_seq_rep1_ATACseq_SRR11539111_peak_22702	129	.	6.21419	15.6969	12.9578	951
chr7	44524487	44525702	GSE148515_Galang_2020_GSM4473027_PC_ATAC_seq_rep1_ATACseq_SRR11539111_peak_22702	129	.	6.21419	15.6969	12.9578	951
chr7	44524395	44525702	GSE148515_Galang_2020_GSM4473027_PC_ATAC_seq_rep1_ATACseq_SRR11539111_peak_22702	129	.	6.21419	15.6969	12.9578	951
chr7	44527991	44528273	GSE148515_Galang_2020_GSM4473027_PC_ATAC_seq_rep1_ATACseq_SRR11539111_peak_22703	95	.	5.32645	12.1751	9.5586	387
chr7	44527607	44528304	GSE148515_Galang_2020_GSM4473027_PC_ATAC_seq_rep1_ATACseq_SRR11539111_peak_22703	95	.	5.32645	12.1751	9.5586	387
chr7	44527607	44528304	GSE148515_Galang_2020_GSM4473027_PC_ATAC_seq_rep1_ATACseq_SRR11539111_peak_22703	95	.	5.32645	12.1751	9.5586	387
chr7	44536357	44537213	GSE148515_Galang_2020_GSM4473027_PC_ATAC_seq_rep1_ATACseq_SRR11539111_peak_22704	64	.	4.43871	8.93433	6.45035	525
chr7	44536357	44537213	GSE148515_Galang_2020_GSM4473027_PC_ATAC_seq_rep1_ATACseq_SRR11539111_peak_22704	64	.	4.43871	8.93433	6.45035	525
chr7	44536357	44537213	GSE148515_Galang_2020_GSM4473027_PC_ATAC_seq_rep1_ATACseq_SRR11539111_peak_22704	64	.	4.43871	8.93433	6.45035	525
chr7	44548590	44549241	GSE148515_Galang_2020_GSM4473027_PC_ATAC_seq_rep1_ATACseq_SRR11539111_peak_22705	204	.	7.98967	23.4376	20.4655	377
chr7	44548590	44549248	GSE148515_Galang_2020_GSM4473027_PC_ATAC_seq_rep1_ATACseq_SRR11539111_peak_22705	204	.	7.98967	23.4376	20.4655	377
chr7	44548590	44549248	GSE148515_Galang_2020_GSM4473027_PC_ATAC_seq_rep1_ATACseq_SRR11539111_peak_22705	204	.	7.98967	23.4376	20.4655	377
chr7	44553062	44554006	GSE148515_Galang_2020_GSM4473027_PC_ATAC_seq_rep1_ATACseq_SRR11539111_peak_22706	71	.	4.66064	9.7156	7.19701	1277
chr7	44552709	44554006	GSE148515_Galang_2020_GSM4473027_PC_ATAC_seq_rep1_ATACseq_SRR11539111_peak_22706	71	.	4.66064	9.7156	7.19701	1277
chr7	44552348	44554006	GSE148515_Galang_2020_GSM4473027_PC_ATAC_seq_rep1_ATACseq_SRR11539111_peak_22706	71	.	4.66064	9.7156	7.19701	1277
chr7	44590639	44591407	GSE148515_Galang_2020_GSM4473027_PC_ATAC_seq_rep1_ATACseq_SRR11539111_peak_22707	50	.	3.99484	7.43517	5.0253	111
chr7	44590639	44591407	GSE148515_Galang_2020_GSM4473027_PC_ATAC_seq_rep1_ATACseq_SRR11539111_peak_22707	50	.	3.99484	7.43517	5.0253	111
chr7	44670848	44671229	GSE148515_Galang_2020_GSM4473027_PC_ATAC_seq_rep1_ATACseq_SRR11539111_peak_22708	64	.	4.43871	8.93433	6.45035	102
chr7	44670840	44671229	GSE148515_Galang_2020_GSM4473027_PC_ATAC_seq_rep1_ATACseq_SRR11539111_peak_22708	64	.	4.43871	8.93433	6.45035	102
chr7	44670840	44671229	GSE148515_Galang_2020_GSM4473027_PC_ATAC_seq_rep1_ATACseq_SRR11539111_peak_22708	64	.	4.43871	8.93433	6.45035	102
chr7	44697354	44697719	GSE148515_Galang_2020_GSM4473027_PC_ATAC_seq_rep1_ATACseq_SRR11539111_peak_22709	43	.	3.7729	6.7194	4.34939	205
chr7	44697354	44697719	GSE148515_Galang_2020_GSM4473027_PC_ATAC_seq_rep1_ATACseq_SRR11539111_peak_22709	43	.	3.7729	6.7194	4.34939	205
chr7	44745060	44745372	GSE148515_Galang_2020_GSM4473027_PC_ATAC_seq_rep1_ATACseq_SRR11539111_peak_22710	57	.	4.21677	8.17385	5.72601	277
chr7	44748141	44749129	GSE148515_Galang_2020_GSM4473027_PC_ATAC_seq_rep1_ATACseq_SRR11539111_peak_22711	458	.	13.0942	49.4959	45.8053	472
chr7	44748141	44749136	GSE148515_Galang_2020_GSM4473027_PC_ATAC_seq_rep1_ATACseq_SRR11539111_peak_22711	458	.	13.0942	49.4959	45.8053	472
chr7	44748141	44749191	GSE148515_Galang_2020_GSM4473027_PC_ATAC_seq_rep1_ATACseq_SRR11539111_peak_22711	458	.	13.0942	49.4959	45.8053	472
chr7	44815135	44816959	GSE148515_Galang_2020_GSM4473027_PC_ATAC_seq_rep1_ATACseq_SRR11539111_peak_22712	657	.	16.6451	70.0375	65.7923	1147
chr7	44815088	44817118	GSE148515_Galang_2020_GSM4473027_PC_ATAC_seq_rep1_ATACseq_SRR11539111_peak_22712	657	.	16.6451	70.0375	65.7923	1147
chr7	44814875	44817118	GSE148515_Galang_2020_GSM4473027_PC_ATAC_seq_rep1_ATACseq_SRR11539111_peak_22712	657	.	16.6451	70.0375	65.7923	1147
chr7	44848270	44850716	GSE148515_Galang_2020_GSM4473027_PC_ATAC_seq_rep1_ATACseq_SRR11539111_peak_22714	958	.	21.5277	100.645	95.829	1040
chr7	44848112	44850716	GSE148515_Galang_2020_GSM4473027_PC_ATAC_seq_rep1_ATACseq_SRR11539111_peak_22714	958	.	21.5277	100.645	95.829	1040
chr7	44848100	44850716	GSE148515_Galang_2020_GSM4473027_PC_ATAC_seq_rep1_ATACseq_SRR11539111_peak_22714	958	.	21.5277	100.645	95.829	1040
chr7	44854113	44855347	GSE148515_Galang_2020_GSM4473027_PC_ATAC_seq_rep1_ATACseq_SRR11539111_peak_22716	234	.	8.65548	26.5456	23.4871	634
chr7	44854113	44855305	GSE148515_Galang_2020_GSM4473027_PC_ATAC_seq_rep1_ATACseq_SRR11539111_peak_22716	234	.	8.65548	26.5456	23.4871	634
chr7	44854113	44855347	GSE148515_Galang_2020_GSM4473027_PC_ATAC_seq_rep1_ATACseq_SRR11539111_peak_22716	234	.	8.65548	26.5456	23.4871	634
chr7	44857097	44857371	GSE148515_Galang_2020_GSM4473027_PC_ATAC_seq_rep1_ATACseq_SRR11539111_peak_22717	43	.	3.7729	6.7194	4.34939	513
chr7	44857097	44857883	GSE148515_Galang_2020_GSM4473027_PC_ATAC_seq_rep1_ATACseq_SRR11539111_peak_22717	43	.	3.7729	6.7194	4.34939	513
chr7	44857097	44857883	GSE148515_Galang_2020_GSM4473027_PC_ATAC_seq_rep1_ATACseq_SRR11539111_peak_22717	43	.	3.7729	6.7194	4.34939	513
chr7	44861104	44861339	GSE148515_Galang_2020_GSM4473027_PC_ATAC_seq_rep1_ATACseq_SRR11539111_peak_22718	71	.	4.66064	9.7156	7.19701	451
chr7	44860372	44861339	GSE148515_Galang_2020_GSM4473027_PC_ATAC_seq_rep1_ATACseq_SRR11539111_peak_22718	71	.	4.66064	9.7156	7.19701	451
chr7	44860372	44861339	GSE148515_Galang_2020_GSM4473027_PC_ATAC_seq_rep1_ATACseq_SRR11539111_peak_22718	71	.	4.66064	9.7156	7.19701	451
chr7	44863893	44864309	GSE148515_Galang_2020_GSM4473027_PC_ATAC_seq_rep1_ATACseq_SRR11539111_peak_22719	737	.	17.9768	78.1389	73.7046	6403
chr7	44864784	44870285	GSE148515_Galang_2020_GSM4473027_PC_ATAC_seq_rep1_ATACseq_SRR11539111_peak_22719	737	.	17.9768	78.1389	73.7046	6403
chr7	44864305	44870711	GSE148515_Galang_2020_GSM4473027_PC_ATAC_seq_rep1_ATACseq_SRR11539111_peak_22719	737	.	17.9768	78.1389	73.7046	6403
chr7	44864344	44870711	GSE148515_Galang_2020_GSM4473027_PC_ATAC_seq_rep1_ATACseq_SRR11539111_peak_22719	737	.	17.9768	78.1389	73.7046	6403
chr7	44877771	44878136	GSE148515_Galang_2020_GSM4473027_PC_ATAC_seq_rep1_ATACseq_SRR11539111_peak_22720	57	.	4.21677	8.17385	5.72601	365
chr7	44877618	44878136	GSE148515_Galang_2020_GSM4473027_PC_ATAC_seq_rep1_ATACseq_SRR11539111_peak_22720	57	.	4.21677	8.17385	5.72601	365
chr7	44888041	44889639	GSE148515_Galang_2020_GSM4473027_PC_ATAC_seq_rep1_ATACseq_SRR11539111_peak_22721	156	.	6.87999	18.4989	15.6714	651
chr7	44887930	44889639	GSE148515_Galang_2020_GSM4473027_PC_ATAC_seq_rep1_ATACseq_SRR11539111_peak_22721	156	.	6.87999	18.4989	15.6714	651
chr7	44887930	44889639	GSE148515_Galang_2020_GSM4473027_PC_ATAC_seq_rep1_ATACseq_SRR11539111_peak_22721	156	.	6.87999	18.4989	15.6714	651
chr7	44890834	44891277	GSE148515_Galang_2020_GSM4473027_PC_ATAC_seq_rep1_ATACseq_SRR11539111_peak_22722	43	.	3.7729	6.7194	4.34939	238
chr7	44890554	44891277	GSE148515_Galang_2020_GSM4473027_PC_ATAC_seq_rep1_ATACseq_SRR11539111_peak_22722	43	.	3.7729	6.7194	4.34939	238
chr7	44891583	44892825	GSE148515_Galang_2020_GSM4473027_PC_ATAC_seq_rep1_ATACseq_SRR11539111_peak_22723	266	.	9.32128	29.7522	26.6069	1121
chr7	44891583	44893114	GSE148515_Galang_2020_GSM4473027_PC_ATAC_seq_rep1_ATACseq_SRR11539111_peak_22723	266	.	9.32128	29.7522	26.6069	1121
chr7	44891583	44893114	GSE148515_Galang_2020_GSM4473027_PC_ATAC_seq_rep1_ATACseq_SRR11539111_peak_22723	266	.	9.32128	29.7522	26.6069	1121
chr7	44895673	44896886	GSE148515_Galang_2020_GSM4473027_PC_ATAC_seq_rep1_ATACseq_SRR11539111_peak_22724	276	.	9.54322	30.8418	27.6669	455
chr7	44895673	44896886	GSE148515_Galang_2020_GSM4473027_PC_ATAC_seq_rep1_ATACseq_SRR11539111_peak_22724	276	.	9.54322	30.8418	27.6669	455
chr7	44895673	44896886	GSE148515_Galang_2020_GSM4473027_PC_ATAC_seq_rep1_ATACseq_SRR11539111_peak_22724	276	.	9.54322	30.8418	27.6669	455
chr7	44898773	44899077	GSE148515_Galang_2020_GSM4473027_PC_ATAC_seq_rep1_ATACseq_SRR11539111_peak_22725	30	.	3.32903	5.36169	3.08096	201
chr7	44898679	44899077	GSE148515_Galang_2020_GSM4473027_PC_ATAC_seq_rep1_ATACseq_SRR11539111_peak_22725	30	.	3.32903	5.36169	3.08096	201
chr7	44898679	44898882	GSE148515_Galang_2020_GSM4473027_PC_ATAC_seq_rep1_ATACseq_SRR11539111_peak_22725	30	.	3.32903	5.36169	3.08096	201
chr7	44901303	44901501	GSE148515_Galang_2020_GSM4473027_PC_ATAC_seq_rep1_ATACseq_SRR11539111_peak_22726	43	.	3.7729	6.7194	4.34939	204
chr7	44901229	44901501	GSE148515_Galang_2020_GSM4473027_PC_ATAC_seq_rep1_ATACseq_SRR11539111_peak_22726	43	.	3.7729	6.7194	4.34939	204
chr7	44929052	44930398	GSE148515_Galang_2020_GSM4473027_PC_ATAC_seq_rep1_ATACseq_SRR11539111_peak_22727	859	.	19.9742	90.6464	85.9606	714
chr7	44928990	44930710	GSE148515_Galang_2020_GSM4473027_PC_ATAC_seq_rep1_ATACseq_SRR11539111_peak_22727	859	.	19.9742	90.6464	85.9606	714
chr7	44928990	44930710	GSE148515_Galang_2020_GSM4473027_PC_ATAC_seq_rep1_ATACseq_SRR11539111_peak_22727	859	.	19.9742	90.6464	85.9606	714
chr7	44952214	44953039	GSE148515_Galang_2020_GSM4473027_PC_ATAC_seq_rep1_ATACseq_SRR11539111_peak_22729	214	.	8.21161	24.4622	21.4613	856
chr7	44952015	44953090	GSE148515_Galang_2020_GSM4473027_PC_ATAC_seq_rep1_ATACseq_SRR11539111_peak_22729	214	.	8.21161	24.4622	21.4613	856
chr7	44952015	44953090	GSE148515_Galang_2020_GSM4473027_PC_ATAC_seq_rep1_ATACseq_SRR11539111_peak_22729	214	.	8.21161	24.4622	21.4613	856
chr7	44970272	44970662	GSE148515_Galang_2020_GSM4473027_PC_ATAC_seq_rep1_ATACseq_SRR11539111_peak_22730	120	.	5.99225	14.7924	12.0833	69
chr7	44970216	44970750	GSE148515_Galang_2020_GSM4473027_PC_ATAC_seq_rep1_ATACseq_SRR11539111_peak_22730	120	.	5.99225	14.7924	12.0833	69
chr7	44970216	44970778	GSE148515_Galang_2020_GSM4473027_PC_ATAC_seq_rep1_ATACseq_SRR11539111_peak_22730	120	.	5.99225	14.7924	12.0833	69
chr7	44984603	44984716	GSE148515_Galang_2020_GSM4473027_PC_ATAC_seq_rep1_ATACseq_SRR11539111_peak_22731	37	.	3.55097	6.02778	3.70079	149
chr7	44984990	44985242	GSE148515_Galang_2020_GSM4473027_PC_ATAC_seq_rep1_ATACseq_SRR11539111_peak_22731	37	.	3.55097	6.02778	3.70079	149
chr7	44984603	44985242	GSE148515_Galang_2020_GSM4473027_PC_ATAC_seq_rep1_ATACseq_SRR11539111_peak_22731	37	.	3.55097	6.02778	3.70079	149
chr7	44985612	44987632	GSE148515_Galang_2020_GSM4473027_PC_ATAC_seq_rep1_ATACseq_SRR11539111_peak_22732	632	.	16.2013	67.3822	63.2049	1047
chr7	44985543	44987669	GSE148515_Galang_2020_GSM4473027_PC_ATAC_seq_rep1_ATACseq_SRR11539111_peak_22732	632	.	16.2013	67.3822	63.2049	1047
chr7	44985543	44987669	GSE148515_Galang_2020_GSM4473027_PC_ATAC_seq_rep1_ATACseq_SRR11539111_peak_22732	632	.	16.2013	67.3822	63.2049	1047
chr7	44996968	44998797	GSE148515_Galang_2020_GSM4473027_PC_ATAC_seq_rep1_ATACseq_SRR11539111_peak_22733	255	.	9.09935	28.6729	25.5568	1353
chr7	44996573	44998797	GSE148515_Galang_2020_GSM4473027_PC_ATAC_seq_rep1_ATACseq_SRR11539111_peak_22733	255	.	9.09935	28.6729	25.5568	1353
chr7	44996288	44998797	GSE148515_Galang_2020_GSM4473027_PC_ATAC_seq_rep1_ATACseq_SRR11539111_peak_22733	255	.	9.09935	28.6729	25.5568	1353
chr7	45000298	45000847	GSE148515_Galang_2020_GSM4473027_PC_ATAC_seq_rep1_ATACseq_SRR11539111_peak_22734	24	.	3.10709	4.72264	2.49256	265
chr7	45000298	45000299	GSE148515_Galang_2020_GSM4473027_PC_ATAC_seq_rep1_ATACseq_SRR11539111_peak_22734	24	.	3.10709	4.72264	2.49256	265
chr7	45015672	45019165	GSE148515_Galang_2020_GSM4473027_PC_ATAC_seq_rep1_ATACseq_SRR11539111_peak_22736	972	.	21.7497	102.092	97.2595	2054
chr7	45015515	45019285	GSE148515_Galang_2020_GSM4473027_PC_ATAC_seq_rep1_ATACseq_SRR11539111_peak_22736	972	.	21.7497	102.092	97.2595	2054
chr7	45015515	45019285	GSE148515_Galang_2020_GSM4473027_PC_ATAC_seq_rep1_ATACseq_SRR11539111_peak_22736	972	.	21.7497	102.092	97.2595	2054
chr7	45052194	45054579	GSE148515_Galang_2020_GSM4473027_PC_ATAC_seq_rep1_ATACseq_SRR11539111_peak_22740	434	.	12.6503	47.0503	43.4279	1856
chr7	45052194	45055144	GSE148515_Galang_2020_GSM4473027_PC_ATAC_seq_rep1_ATACseq_SRR11539111_peak_22740	434	.	12.6503	47.0503	43.4279	1856
chr7	45052194	45055349	GSE148515_Galang_2020_GSM4473027_PC_ATAC_seq_rep1_ATACseq_SRR11539111_peak_22740	434	.	12.6503	47.0503	43.4279	1856
chr7	45062276	45062931	GSE148515_Galang_2020_GSM4473027_PC_ATAC_seq_rep1_ATACseq_SRR11539111_peak_22742	129	.	6.21419	15.6969	12.9578	391
chr7	45062141	45062957	GSE148515_Galang_2020_GSM4473027_PC_ATAC_seq_rep1_ATACseq_SRR11539111_peak_22742	129	.	6.21419	15.6969	12.9578	391
chr7	45062141	45062957	GSE148515_Galang_2020_GSM4473027_PC_ATAC_seq_rep1_ATACseq_SRR11539111_peak_22742	129	.	6.21419	15.6969	12.9578	391
chr7	45075187	45075818	GSE148515_Galang_2020_GSM4473027_PC_ATAC_seq_rep1_ATACseq_SRR11539111_peak_22743	103	.	5.54838	13.0309	10.3828	333
chr7	45075172	45075854	GSE148515_Galang_2020_GSM4473027_PC_ATAC_seq_rep1_ATACseq_SRR11539111_peak_22743	103	.	5.54838	13.0309	10.3828	333
chr7	45075172	45075854	GSE148515_Galang_2020_GSM4473027_PC_ATAC_seq_rep1_ATACseq_SRR11539111_peak_22743	103	.	5.54838	13.0309	10.3828	333
chr7	45091464	45092290	GSE148515_Galang_2020_GSM4473027_PC_ATAC_seq_rep1_ATACseq_SRR11539111_peak_22744	266	.	9.32128	29.7522	26.6069	1203
chr7	45090863	45092388	GSE148515_Galang_2020_GSM4473027_PC_ATAC_seq_rep1_ATACseq_SRR11539111_peak_22744	266	.	9.32128	29.7522	26.6069	1203
chr7	45090818	45092388	GSE148515_Galang_2020_GSM4473027_PC_ATAC_seq_rep1_ATACseq_SRR11539111_peak_22744	266	.	9.32128	29.7522	26.6069	1203
chr7	45123528	45125048	GSE148515_Galang_2020_GSM4473027_PC_ATAC_seq_rep1_ATACseq_SRR11539111_peak_22745	342	.	10.8748	37.5805	34.2206	1167
chr7	45123519	45125310	GSE148515_Galang_2020_GSM4473027_PC_ATAC_seq_rep1_ATACseq_SRR11539111_peak_22745	342	.	10.8748	37.5805	34.2206	1167
chr7	45123356	45125310	GSE148515_Galang_2020_GSM4473027_PC_ATAC_seq_rep1_ATACseq_SRR11539111_peak_22745	342	.	10.8748	37.5805	34.2206	1167
chr7	45128361	45129558	GSE148515_Galang_2020_GSM4473027_PC_ATAC_seq_rep1_ATACseq_SRR11539111_peak_22746	619	.	15.9793	66.0634	61.9217	483
chr7	45128361	45129558	GSE148515_Galang_2020_GSM4473027_PC_ATAC_seq_rep1_ATACseq_SRR11539111_peak_22746	619	.	15.9793	66.0634	61.9217	483
chr7	45128361	45129558	GSE148515_Galang_2020_GSM4473027_PC_ATAC_seq_rep1_ATACseq_SRR11539111_peak_22746	619	.	15.9793	66.0634	61.9217	483
chr7	45135695	45136530	GSE148515_Galang_2020_GSM4473027_PC_ATAC_seq_rep1_ATACseq_SRR11539111_peak_22747	71	.	4.66064	9.7156	7.19701	731
chr7	45135695	45136598	GSE148515_Galang_2020_GSM4473027_PC_ATAC_seq_rep1_ATACseq_SRR11539111_peak_22747	71	.	4.66064	9.7156	7.19701	731
chr7	45135695	45136882	GSE148515_Galang_2020_GSM4473027_PC_ATAC_seq_rep1_ATACseq_SRR11539111_peak_22747	71	.	4.66064	9.7156	7.19701	731
chr7	45139765	45140475	GSE148515_Galang_2020_GSM4473027_PC_ATAC_seq_rep1_ATACseq_SRR11539111_peak_22748	185	.	7.5458	21.4242	18.5102	453
chr7	45139765	45140484	GSE148515_Galang_2020_GSM4473027_PC_ATAC_seq_rep1_ATACseq_SRR11539111_peak_22748	185	.	7.5458	21.4242	18.5102	453
chr7	45139765	45140484	GSE148515_Galang_2020_GSM4473027_PC_ATAC_seq_rep1_ATACseq_SRR11539111_peak_22748	185	.	7.5458	21.4242	18.5102	453
chr7	45153909	45155115	GSE148515_Galang_2020_GSM4473027_PC_ATAC_seq_rep1_ATACseq_SRR11539111_peak_22749	494	.	13.76	53.2187	49.425	712
chr7	45153672	45155115	GSE148515_Galang_2020_GSM4473027_PC_ATAC_seq_rep1_ATACseq_SRR11539111_peak_22749	494	.	13.76	53.2187	49.425	712
chr7	45153672	45155115	GSE148515_Galang_2020_GSM4473027_PC_ATAC_seq_rep1_ATACseq_SRR11539111_peak_22749	494	.	13.76	53.2187	49.425	712
chr7	45161965	45162688	GSE148515_Galang_2020_GSM4473027_PC_ATAC_seq_rep1_ATACseq_SRR11539111_peak_22750	112	.	5.77032	13.9036	11.2249	276
chr7	45161868	45162585	GSE148515_Galang_2020_GSM4473027_PC_ATAC_seq_rep1_ATACseq_SRR11539111_peak_22750	112	.	5.77032	13.9036	11.2249	276
chr7	45161868	45162688	GSE148515_Galang_2020_GSM4473027_PC_ATAC_seq_rep1_ATACseq_SRR11539111_peak_22750	112	.	5.77032	13.9036	11.2249	276
chr7	45163783	45164183	GSE148515_Galang_2020_GSM4473027_PC_ATAC_seq_rep1_ATACseq_SRR11539111_peak_22751	64	.	4.43871	8.93433	6.45035	203
chr7	45163753	45164183	GSE148515_Galang_2020_GSM4473027_PC_ATAC_seq_rep1_ATACseq_SRR11539111_peak_22751	64	.	4.43871	8.93433	6.45035	203
chr7	45163753	45164183	GSE148515_Galang_2020_GSM4473027_PC_ATAC_seq_rep1_ATACseq_SRR11539111_peak_22751	64	.	4.43871	8.93433	6.45035	203
chr7	45181469	45182688	GSE148515_Galang_2020_GSM4473027_PC_ATAC_seq_rep1_ATACseq_SRR11539111_peak_22752	95	.	5.32645	12.1751	9.5586	862
chr7	45181469	45182688	GSE148515_Galang_2020_GSM4473027_PC_ATAC_seq_rep1_ATACseq_SRR11539111_peak_22752	95	.	5.32645	12.1751	9.5586	862
chr7	45181469	45182688	GSE148515_Galang_2020_GSM4473027_PC_ATAC_seq_rep1_ATACseq_SRR11539111_peak_22752	95	.	5.32645	12.1751	9.5586	862
chr7	45204545	45204934	GSE148515_Galang_2020_GSM4473027_PC_ATAC_seq_rep1_ATACseq_SRR11539111_peak_22753	87	.	5.10451	11.3368	8.75218	94
chr7	45204545	45204934	GSE148515_Galang_2020_GSM4473027_PC_ATAC_seq_rep1_ATACseq_SRR11539111_peak_22753	87	.	5.10451	11.3368	8.75218	94
chr7	45215668	45216851	GSE148515_Galang_2020_GSM4473027_PC_ATAC_seq_rep1_ATACseq_SRR11539111_peak_22754	166	.	7.10193	19.4609	16.6046	717
chr7	45215538	45217235	GSE148515_Galang_2020_GSM4473027_PC_ATAC_seq_rep1_ATACseq_SRR11539111_peak_22754	166	.	7.10193	19.4609	16.6046	717
chr7	45215446	45217235	GSE148515_Galang_2020_GSM4473027_PC_ATAC_seq_rep1_ATACseq_SRR11539111_peak_22754	166	.	7.10193	19.4609	16.6046	717
chr7	45234340	45235391	GSE148515_Galang_2020_GSM4473027_PC_ATAC_seq_rep1_ATACseq_SRR11539111_peak_22755	64	.	4.43871	8.93433	6.45035	778
chr7	45234264	45235391	GSE148515_Galang_2020_GSM4473027_PC_ATAC_seq_rep1_ATACseq_SRR11539111_peak_22755	64	.	4.43871	8.93433	6.45035	778
chr7	45332224	45335580	GSE148515_Galang_2020_GSM4473027_PC_ATAC_seq_rep1_ATACseq_SRR11539111_peak_22756	482	.	13.5381	51.9707	48.2118	1847
chr7	45331455	45335580	GSE148515_Galang_2020_GSM4473027_PC_ATAC_seq_rep1_ATACseq_SRR11539111_peak_22756	482	.	13.5381	51.9707	48.2118	1847
chr7	45331455	45331744	GSE148515_Galang_2020_GSM4473027_PC_ATAC_seq_rep1_ATACseq_SRR11539111_peak_22756	482	.	13.5381	51.9707	48.2118	1847
chr7	45332183	45335580	GSE148515_Galang_2020_GSM4473027_PC_ATAC_seq_rep1_ATACseq_SRR11539111_peak_22756	482	.	13.5381	51.9707	48.2118	1847
chr7	45338093	45340216	GSE148515_Galang_2020_GSM4473027_PC_ATAC_seq_rep1_ATACseq_SRR11539111_peak_22758	71	.	4.66064	9.7156	7.19701	640
chr7	45340780	45341125	GSE148515_Galang_2020_GSM4473027_PC_ATAC_seq_rep1_ATACseq_SRR11539111_peak_22758	71	.	4.66064	9.7156	7.19701	640
chr7	45337562	45341125	GSE148515_Galang_2020_GSM4473027_PC_ATAC_seq_rep1_ATACseq_SRR11539111_peak_22758	71	.	4.66064	9.7156	7.19701	640
chr7	45337758	45338500	GSE148515_Galang_2020_GSM4473027_PC_ATAC_seq_rep1_ATACseq_SRR11539111_peak_22758	71	.	4.66064	9.7156	7.19701	640
chr7	45338785	45341125	GSE148515_Galang_2020_GSM4473027_PC_ATAC_seq_rep1_ATACseq_SRR11539111_peak_22758	71	.	4.66064	9.7156	7.19701	640
chr7	45366219	45368053	GSE148515_Galang_2020_GSM4473027_PC_ATAC_seq_rep1_ATACseq_SRR11539111_peak_22759	434	.	12.6503	47.0503	43.4279	1061
chr7	45366121	45368053	GSE148515_Galang_2020_GSM4473027_PC_ATAC_seq_rep1_ATACseq_SRR11539111_peak_22759	434	.	12.6503	47.0503	43.4279	1061
chr7	45366121	45368053	GSE148515_Galang_2020_GSM4473027_PC_ATAC_seq_rep1_ATACseq_SRR11539111_peak_22759	434	.	12.6503	47.0503	43.4279	1061
chr7	45370242	45371147	GSE148515_Galang_2020_GSM4473027_PC_ATAC_seq_rep1_ATACseq_SRR11539111_peak_22760	147	.	6.65806	17.5506	14.7521	604
chr7	45370209	45371291	GSE148515_Galang_2020_GSM4473027_PC_ATAC_seq_rep1_ATACseq_SRR11539111_peak_22760	147	.	6.65806	17.5506	14.7521	604
chr7	45370050	45371291	GSE148515_Galang_2020_GSM4473027_PC_ATAC_seq_rep1_ATACseq_SRR11539111_peak_22760	147	.	6.65806	17.5506	14.7521	604
chr7	45395264	45396278	GSE148515_Galang_2020_GSM4473027_PC_ATAC_seq_rep1_ATACseq_SRR11539111_peak_22761	804	.	19.0864	85.0371	80.4581	503
chr7	45395264	45396382	GSE148515_Galang_2020_GSM4473027_PC_ATAC_seq_rep1_ATACseq_SRR11539111_peak_22761	804	.	19.0864	85.0371	80.4581	503
chr7	45395264	45396382	GSE148515_Galang_2020_GSM4473027_PC_ATAC_seq_rep1_ATACseq_SRR11539111_peak_22761	804	.	19.0864	85.0371	80.4581	503
chr7	45405189	45405922	GSE148515_Galang_2020_GSM4473027_PC_ATAC_seq_rep1_ATACseq_SRR11539111_peak_22762	79	.	4.88258	10.5167	7.96451	926
chr7	45405130	45406899	GSE148515_Galang_2020_GSM4473027_PC_ATAC_seq_rep1_ATACseq_SRR11539111_peak_22762	79	.	4.88258	10.5167	7.96451	926
chr7	45405130	45406899	GSE148515_Galang_2020_GSM4473027_PC_ATAC_seq_rep1_ATACseq_SRR11539111_peak_22762	79	.	4.88258	10.5167	7.96451	926
chr7	45413800	45414355	GSE148515_Galang_2020_GSM4473027_PC_ATAC_seq_rep1_ATACseq_SRR11539111_peak_22763	43	.	3.7729	6.7194	4.34939	666
chr7	45413602	45414355	GSE148515_Galang_2020_GSM4473027_PC_ATAC_seq_rep1_ATACseq_SRR11539111_peak_22763	43	.	3.7729	6.7194	4.34939	666
chr7	45413602	45414355	GSE148515_Galang_2020_GSM4473027_PC_ATAC_seq_rep1_ATACseq_SRR11539111_peak_22763	43	.	3.7729	6.7194	4.34939	666
chr7	45433818	45435747	GSE148515_Galang_2020_GSM4473027_PC_ATAC_seq_rep1_ATACseq_SRR11539111_peak_22765	568	.	15.0916	60.8487	56.8451	889
chr7	45433888	45435747	GSE148515_Galang_2020_GSM4473027_PC_ATAC_seq_rep1_ATACseq_SRR11539111_peak_22765	568	.	15.0916	60.8487	56.8451	889
chr7	45433818	45435739	GSE148515_Galang_2020_GSM4473027_PC_ATAC_seq_rep1_ATACseq_SRR11539111_peak_22765	568	.	15.0916	60.8487	56.8451	889
chr7	45437597	45437763	GSE148515_Galang_2020_GSM4473027_PC_ATAC_seq_rep1_ATACseq_SRR11539111_peak_22766	24	.	3.10709	4.72264	2.49256	400
chr7	45437407	45437763	GSE148515_Galang_2020_GSM4473027_PC_ATAC_seq_rep1_ATACseq_SRR11539111_peak_22766	24	.	3.10709	4.72264	2.49256	400
chr7	45451455	45451693	GSE148515_Galang_2020_GSM4473027_PC_ATAC_seq_rep1_ATACseq_SRR11539111_peak_22767	37	.	3.55097	6.02778	3.70079	69
chr7	45451455	45452011	GSE148515_Galang_2020_GSM4473027_PC_ATAC_seq_rep1_ATACseq_SRR11539111_peak_22767	37	.	3.55097	6.02778	3.70079	69
chr7	45458476	45461187	GSE148515_Galang_2020_GSM4473027_PC_ATAC_seq_rep1_ATACseq_SRR11539111_peak_22768	543	.	14.6477	58.279	54.3465	1428
chr7	45458476	45461201	GSE148515_Galang_2020_GSM4473027_PC_ATAC_seq_rep1_ATACseq_SRR11539111_peak_22768	543	.	14.6477	58.279	54.3465	1428
chr7	45458476	45461151	GSE148515_Galang_2020_GSM4473027_PC_ATAC_seq_rep1_ATACseq_SRR11539111_peak_22768	543	.	14.6477	58.279	54.3465	1428
chr7	45466284	45466977	GSE148515_Galang_2020_GSM4473027_PC_ATAC_seq_rep1_ATACseq_SRR11539111_peak_22769	214	.	8.21161	24.4622	21.4613	1058
chr7	45465954	45467143	GSE148515_Galang_2020_GSM4473027_PC_ATAC_seq_rep1_ATACseq_SRR11539111_peak_22769	214	.	8.21161	24.4622	21.4613	1058
chr7	45466001	45467143	GSE148515_Galang_2020_GSM4473027_PC_ATAC_seq_rep1_ATACseq_SRR11539111_peak_22769	214	.	8.21161	24.4622	21.4613	1058
chr7	45509849	45510736	GSE148515_Galang_2020_GSM4473027_PC_ATAC_seq_rep1_ATACseq_SRR11539111_peak_22770	95	.	5.32645	12.1751	9.5586	422
chr7	45509712	45510741	GSE148515_Galang_2020_GSM4473027_PC_ATAC_seq_rep1_ATACseq_SRR11539111_peak_22770	95	.	5.32645	12.1751	9.5586	422
chr7	45509712	45510741	GSE148515_Galang_2020_GSM4473027_PC_ATAC_seq_rep1_ATACseq_SRR11539111_peak_22770	95	.	5.32645	12.1751	9.5586	422
chr7	45521905	45522225	GSE148515_Galang_2020_GSM4473027_PC_ATAC_seq_rep1_ATACseq_SRR11539111_peak_22771	43	.	3.7729	6.7194	4.34939	180
chr7	45521905	45522225	GSE148515_Galang_2020_GSM4473027_PC_ATAC_seq_rep1_ATACseq_SRR11539111_peak_22771	43	.	3.7729	6.7194	4.34939	180
chr7	45521905	45522225	GSE148515_Galang_2020_GSM4473027_PC_ATAC_seq_rep1_ATACseq_SRR11539111_peak_22771	43	.	3.7729	6.7194	4.34939	180
chr7	45525117	45526589	GSE148515_Galang_2020_GSM4473027_PC_ATAC_seq_rep1_ATACseq_SRR11539111_peak_22772	422	.	12.4284	45.8387	42.2502	1558
chr7	45524712	45526923	GSE148515_Galang_2020_GSM4473027_PC_ATAC_seq_rep1_ATACseq_SRR11539111_peak_22772	422	.	12.4284	45.8387	42.2502	1558
chr7	45524712	45526991	GSE148515_Galang_2020_GSM4473027_PC_ATAC_seq_rep1_ATACseq_SRR11539111_peak_22772	422	.	12.4284	45.8387	42.2502	1558
chr7	45529744	45530146	GSE148515_Galang_2020_GSM4473027_PC_ATAC_seq_rep1_ATACseq_SRR11539111_peak_22773	19	.	2.88516	4.11235	1.93879	120
chr7	45529744	45530146	GSE148515_Galang_2020_GSM4473027_PC_ATAC_seq_rep1_ATACseq_SRR11539111_peak_22773	19	.	2.88516	4.11235	1.93879	120
chr7	45561238	45561777	GSE148515_Galang_2020_GSM4473027_PC_ATAC_seq_rep1_ATACseq_SRR11539111_peak_22774	30	.	3.32903	5.36169	3.08096	668
chr7	45560986	45561777	GSE148515_Galang_2020_GSM4473027_PC_ATAC_seq_rep1_ATACseq_SRR11539111_peak_22774	30	.	3.32903	5.36169	3.08096	668
chr7	45567835	45568668	GSE148515_Galang_2020_GSM4473027_PC_ATAC_seq_rep1_ATACseq_SRR11539111_peak_22775	245	.	8.87741	27.6039	24.5172	446
chr7	45567830	45568668	GSE148515_Galang_2020_GSM4473027_PC_ATAC_seq_rep1_ATACseq_SRR11539111_peak_22775	245	.	8.87741	27.6039	24.5172	446
chr7	45567830	45568668	GSE148515_Galang_2020_GSM4473027_PC_ATAC_seq_rep1_ATACseq_SRR11539111_peak_22775	245	.	8.87741	27.6039	24.5172	446
chr7	45570203	45570633	GSE148515_Galang_2020_GSM4473027_PC_ATAC_seq_rep1_ATACseq_SRR11539111_peak_22776	194	.	7.76774	22.4248	19.4815	226
chr7	45570132	45570893	GSE148515_Galang_2020_GSM4473027_PC_ATAC_seq_rep1_ATACseq_SRR11539111_peak_22776	194	.	7.76774	22.4248	19.4815	226
chr7	45570132	45570893	GSE148515_Galang_2020_GSM4473027_PC_ATAC_seq_rep1_ATACseq_SRR11539111_peak_22776	194	.	7.76774	22.4248	19.4815	226
chr7	45588916	45589857	GSE148515_Galang_2020_GSM4473027_PC_ATAC_seq_rep1_ATACseq_SRR11539111_peak_22777	287	.	9.76515	31.9413	28.7363	437
chr7	45588880	45589857	GSE148515_Galang_2020_GSM4473027_PC_ATAC_seq_rep1_ATACseq_SRR11539111_peak_22777	287	.	9.76515	31.9413	28.7363	437
chr7	45588880	45589857	GSE148515_Galang_2020_GSM4473027_PC_ATAC_seq_rep1_ATACseq_SRR11539111_peak_22777	287	.	9.76515	31.9413	28.7363	437
chr7	45628557	45629065	GSE148515_Galang_2020_GSM4473027_PC_ATAC_seq_rep1_ATACseq_SRR11539111_peak_22778	43	.	3.7729	6.7194	4.34939	374
chr7	45628512	45629065	GSE148515_Galang_2020_GSM4473027_PC_ATAC_seq_rep1_ATACseq_SRR11539111_peak_22778	43	.	3.7729	6.7194	4.34939	374
chr7	45628512	45629065	GSE148515_Galang_2020_GSM4473027_PC_ATAC_seq_rep1_ATACseq_SRR11539111_peak_22778	43	.	3.7729	6.7194	4.34939	374
chr7	45638738	45639148	GSE148515_Galang_2020_GSM4473027_PC_ATAC_seq_rep1_ATACseq_SRR11539111_peak_22779	129	.	6.21419	15.6969	12.9578	598
chr7	45638263	45639148	GSE148515_Galang_2020_GSM4473027_PC_ATAC_seq_rep1_ATACseq_SRR11539111_peak_22779	129	.	6.21419	15.6969	12.9578	598
chr7	45638534	45639148	GSE148515_Galang_2020_GSM4473027_PC_ATAC_seq_rep1_ATACseq_SRR11539111_peak_22779	129	.	6.21419	15.6969	12.9578	598
chr7	45641463	45642093	GSE148515_Galang_2020_GSM4473027_PC_ATAC_seq_rep1_ATACseq_SRR11539111_peak_22780	50	.	3.99484	7.43517	5.0253	130
chr7	45641463	45642093	GSE148515_Galang_2020_GSM4473027_PC_ATAC_seq_rep1_ATACseq_SRR11539111_peak_22780	50	.	3.99484	7.43517	5.0253	130
chr7	45643260	45644182	GSE148515_Galang_2020_GSM4473027_PC_ATAC_seq_rep1_ATACseq_SRR11539111_peak_22781	147	.	6.65806	17.5506	14.7521	996
chr7	45643260	45644694	GSE148515_Galang_2020_GSM4473027_PC_ATAC_seq_rep1_ATACseq_SRR11539111_peak_22781	147	.	6.65806	17.5506	14.7521	996
chr7	45643260	45644694	GSE148515_Galang_2020_GSM4473027_PC_ATAC_seq_rep1_ATACseq_SRR11539111_peak_22781	147	.	6.65806	17.5506	14.7521	996
chr7	45649275	45649838	GSE148515_Galang_2020_GSM4473027_PC_ATAC_seq_rep1_ATACseq_SRR11539111_peak_22782	79	.	4.88258	10.5167	7.96451	307
chr7	45649275	45649838	GSE148515_Galang_2020_GSM4473027_PC_ATAC_seq_rep1_ATACseq_SRR11539111_peak_22782	79	.	4.88258	10.5167	7.96451	307
chr7	45680914	45681467	GSE148515_Galang_2020_GSM4473027_PC_ATAC_seq_rep1_ATACseq_SRR11539111_peak_22783	87	.	5.10451	11.3368	8.75218	1978
chr7	45682799	45683103	GSE148515_Galang_2020_GSM4473027_PC_ATAC_seq_rep1_ATACseq_SRR11539111_peak_22783	87	.	5.10451	11.3368	8.75218	1978
chr7	45679696	45682046	GSE148515_Galang_2020_GSM4473027_PC_ATAC_seq_rep1_ATACseq_SRR11539111_peak_22783	87	.	5.10451	11.3368	8.75218	1978
chr7	45682434	45683131	GSE148515_Galang_2020_GSM4473027_PC_ATAC_seq_rep1_ATACseq_SRR11539111_peak_22783	87	.	5.10451	11.3368	8.75218	1978
chr7	45679830	45683131	GSE148515_Galang_2020_GSM4473027_PC_ATAC_seq_rep1_ATACseq_SRR11539111_peak_22783	87	.	5.10451	11.3368	8.75218	1978
chr7	45689854	45690395	GSE148515_Galang_2020_GSM4473027_PC_ATAC_seq_rep1_ATACseq_SRR11539111_peak_22784	57	.	4.21677	8.17385	5.72601	80
chr7	45689854	45690793	GSE148515_Galang_2020_GSM4473027_PC_ATAC_seq_rep1_ATACseq_SRR11539111_peak_22784	57	.	4.21677	8.17385	5.72601	80
chr7	45700721	45701036	GSE148515_Galang_2020_GSM4473027_PC_ATAC_seq_rep1_ATACseq_SRR11539111_peak_22785	71	.	4.66064	9.7156	7.19701	547
chr7	45699977	45701279	GSE148515_Galang_2020_GSM4473027_PC_ATAC_seq_rep1_ATACseq_SRR11539111_peak_22785	71	.	4.66064	9.7156	7.19701	547
chr7	45699977	45701331	GSE148515_Galang_2020_GSM4473027_PC_ATAC_seq_rep1_ATACseq_SRR11539111_peak_22785	71	.	4.66064	9.7156	7.19701	547
chr7	45703500	45708585	GSE148515_Galang_2020_GSM4473027_PC_ATAC_seq_rep1_ATACseq_SRR11539111_peak_22786	531	.	14.4258	57.0039	53.106	1923
chr7	45703146	45708763	GSE148515_Galang_2020_GSM4473027_PC_ATAC_seq_rep1_ATACseq_SRR11539111_peak_22786	531	.	14.4258	57.0039	53.106	1923
chr7	45703024	45708763	GSE148515_Galang_2020_GSM4473027_PC_ATAC_seq_rep1_ATACseq_SRR11539111_peak_22786	531	.	14.4258	57.0039	53.106	1923
chr7	45710537	45710897	GSE148515_Galang_2020_GSM4473027_PC_ATAC_seq_rep1_ATACseq_SRR11539111_peak_22787	37	.	3.55097	6.02778	3.70079	322
chr7	45712556	45712559	GSE148515_Galang_2020_GSM4473027_PC_ATAC_seq_rep1_ATACseq_SRR11539111_peak_22788	24	.	3.10709	4.72264	2.49256	107
chr7	45713282	45713686	GSE148515_Galang_2020_GSM4473027_PC_ATAC_seq_rep1_ATACseq_SRR11539111_peak_22789	24	.	3.10709	4.72264	2.49256	36
chr7	45714381	45715935	GSE148515_Galang_2020_GSM4473027_PC_ATAC_seq_rep1_ATACseq_SRR11539111_peak_22790	458	.	13.0942	49.4959	45.8053	912
chr7	45714381	45715955	GSE148515_Galang_2020_GSM4473027_PC_ATAC_seq_rep1_ATACseq_SRR11539111_peak_22790	458	.	13.0942	49.4959	45.8053	912
chr7	45714381	45715955	GSE148515_Galang_2020_GSM4473027_PC_ATAC_seq_rep1_ATACseq_SRR11539111_peak_22790	458	.	13.0942	49.4959	45.8053	912
chr7	45717610	45718722	GSE148515_Galang_2020_GSM4473027_PC_ATAC_seq_rep1_ATACseq_SRR11539111_peak_22791	446	.	12.8722	48.2694	44.6131	397
chr7	45717610	45718805	GSE148515_Galang_2020_GSM4473027_PC_ATAC_seq_rep1_ATACseq_SRR11539111_peak_22791	446	.	12.8722	48.2694	44.6131	397
chr7	45717610	45718805	GSE148515_Galang_2020_GSM4473027_PC_ATAC_seq_rep1_ATACseq_SRR11539111_peak_22791	446	.	12.8722	48.2694	44.6131	397
chr7	45785692	45786046	GSE148515_Galang_2020_GSM4473027_PC_ATAC_seq_rep1_ATACseq_SRR11539111_peak_22794	24	.	3.10709	4.72264	2.49256	256
chr7	45800671	45801621	GSE148515_Galang_2020_GSM4473027_PC_ATAC_seq_rep1_ATACseq_SRR11539111_peak_22795	79	.	4.88258	10.5167	7.96451	190
chr7	45800671	45801621	GSE148515_Galang_2020_GSM4473027_PC_ATAC_seq_rep1_ATACseq_SRR11539111_peak_22795	79	.	4.88258	10.5167	7.96451	190
chr7	45812392	45813061	GSE148515_Galang_2020_GSM4473027_PC_ATAC_seq_rep1_ATACseq_SRR11539111_peak_22797	43	.	3.7729	6.7194	4.34939	141
chr7	45813451	45815081	GSE148515_Galang_2020_GSM4473027_PC_ATAC_seq_rep1_ATACseq_SRR11539111_peak_22798	790	.	18.8645	83.6472	79.0965	1105
chr7	45813627	45815383	GSE148515_Galang_2020_GSM4473027_PC_ATAC_seq_rep1_ATACseq_SRR11539111_peak_22798	790	.	18.8645	83.6472	79.0965	1105
chr7	45813451	45815383	GSE148515_Galang_2020_GSM4473027_PC_ATAC_seq_rep1_ATACseq_SRR11539111_peak_22798	790	.	18.8645	83.6472	79.0965	1105
chr7	45830615	45831052	GSE148515_Galang_2020_GSM4473027_PC_ATAC_seq_rep1_ATACseq_SRR11539111_peak_22799	37	.	3.55097	6.02778	3.70079	150
chr7	45830615	45831028	GSE148515_Galang_2020_GSM4473027_PC_ATAC_seq_rep1_ATACseq_SRR11539111_peak_22799	37	.	3.55097	6.02778	3.70079	150
chr7	45830615	45831052	GSE148515_Galang_2020_GSM4473027_PC_ATAC_seq_rep1_ATACseq_SRR11539111_peak_22799	37	.	3.55097	6.02778	3.70079	150
chr7	45865807	45866437	GSE148515_Galang_2020_GSM4473027_PC_ATAC_seq_rep1_ATACseq_SRR11539111_peak_22800	112	.	5.77032	13.9036	11.2249	447
chr7	45865807	45866497	GSE148515_Galang_2020_GSM4473027_PC_ATAC_seq_rep1_ATACseq_SRR11539111_peak_22800	112	.	5.77032	13.9036	11.2249	447
chr7	45865807	45866497	GSE148515_Galang_2020_GSM4473027_PC_ATAC_seq_rep1_ATACseq_SRR11539111_peak_22800	112	.	5.77032	13.9036	11.2249	447
chr7	45869256	45869302	GSE148515_Galang_2020_GSM4473027_PC_ATAC_seq_rep1_ATACseq_SRR11539111_peak_22801	43	.	3.7729	6.7194	4.34939	164
chr7	45869107	45869302	GSE148515_Galang_2020_GSM4473027_PC_ATAC_seq_rep1_ATACseq_SRR11539111_peak_22801	43	.	3.7729	6.7194	4.34939	164
chr7	45869031	45869302	GSE148515_Galang_2020_GSM4473027_PC_ATAC_seq_rep1_ATACseq_SRR11539111_peak_22801	43	.	3.7729	6.7194	4.34939	164
chr7	45869569	45869784	GSE148515_Galang_2020_GSM4473027_PC_ATAC_seq_rep1_ATACseq_SRR11539111_peak_22802	57	.	4.21677	8.17385	5.72601	496
chr7	45869569	45870187	GSE148515_Galang_2020_GSM4473027_PC_ATAC_seq_rep1_ATACseq_SRR11539111_peak_22802	57	.	4.21677	8.17385	5.72601	496
chr7	45869569	45870187	GSE148515_Galang_2020_GSM4473027_PC_ATAC_seq_rep1_ATACseq_SRR11539111_peak_22802	57	.	4.21677	8.17385	5.72601	496
chr7	45870511	45870763	GSE148515_Galang_2020_GSM4473027_PC_ATAC_seq_rep1_ATACseq_SRR11539111_peak_22803	30	.	3.32903	5.36169	3.08096	262
chr7	45870511	45870881	GSE148515_Galang_2020_GSM4473027_PC_ATAC_seq_rep1_ATACseq_SRR11539111_peak_22803	30	.	3.32903	5.36169	3.08096	262
chr7	45872759	45873551	GSE148515_Galang_2020_GSM4473027_PC_ATAC_seq_rep1_ATACseq_SRR11539111_peak_22804	147	.	6.65806	17.5506	14.7521	449
chr7	45872377	45873596	GSE148515_Galang_2020_GSM4473027_PC_ATAC_seq_rep1_ATACseq_SRR11539111_peak_22804	147	.	6.65806	17.5506	14.7521	449
chr7	45872377	45873596	GSE148515_Galang_2020_GSM4473027_PC_ATAC_seq_rep1_ATACseq_SRR11539111_peak_22804	147	.	6.65806	17.5506	14.7521	449
chr7	45896348	45897607	GSE148515_Galang_2020_GSM4473027_PC_ATAC_seq_rep1_ATACseq_SRR11539111_peak_22805	204	.	7.98967	23.4376	20.4655	649
chr7	45896383	45897685	GSE148515_Galang_2020_GSM4473027_PC_ATAC_seq_rep1_ATACseq_SRR11539111_peak_22805	204	.	7.98967	23.4376	20.4655	649
chr7	45896355	45897685	GSE148515_Galang_2020_GSM4473027_PC_ATAC_seq_rep1_ATACseq_SRR11539111_peak_22805	204	.	7.98967	23.4376	20.4655	649
chr7	45916638	45917041	GSE148515_Galang_2020_GSM4473027_PC_ATAC_seq_rep1_ATACseq_SRR11539111_peak_22806	71	.	4.66064	9.7156	7.19701	472
chr7	45916346	45917041	GSE148515_Galang_2020_GSM4473027_PC_ATAC_seq_rep1_ATACseq_SRR11539111_peak_22806	71	.	4.66064	9.7156	7.19701	472
chr7	45916356	45917041	GSE148515_Galang_2020_GSM4473027_PC_ATAC_seq_rep1_ATACseq_SRR11539111_peak_22806	71	.	4.66064	9.7156	7.19701	472
chr7	45923012	45924279	GSE148515_Galang_2020_GSM4473027_PC_ATAC_seq_rep1_ATACseq_SRR11539111_peak_22807	214	.	8.21161	24.4622	21.4613	466
chr7	45922720	45924279	GSE148515_Galang_2020_GSM4473027_PC_ATAC_seq_rep1_ATACseq_SRR11539111_peak_22807	214	.	8.21161	24.4622	21.4613	466
chr7	45922720	45924279	GSE148515_Galang_2020_GSM4473027_PC_ATAC_seq_rep1_ATACseq_SRR11539111_peak_22807	214	.	8.21161	24.4622	21.4613	466
chr7	46033560	46034311	GSE148515_Galang_2020_GSM4473027_PC_ATAC_seq_rep1_ATACseq_SRR11539111_peak_22809	234	.	8.65548	26.5456	23.4871	109
chr7	46033560	46034311	GSE148515_Galang_2020_GSM4473027_PC_ATAC_seq_rep1_ATACseq_SRR11539111_peak_22809	234	.	8.65548	26.5456	23.4871	109
chr7	46033560	46034311	GSE148515_Galang_2020_GSM4473027_PC_ATAC_seq_rep1_ATACseq_SRR11539111_peak_22809	234	.	8.65548	26.5456	23.4871	109
chr7	46096305	46097006	GSE148515_Galang_2020_GSM4473027_PC_ATAC_seq_rep1_ATACseq_SRR11539111_peak_22810	57	.	4.21677	8.17385	5.72601	95
chr7	46096305	46097006	GSE148515_Galang_2020_GSM4473027_PC_ATAC_seq_rep1_ATACseq_SRR11539111_peak_22810	57	.	4.21677	8.17385	5.72601	95
chr7	46096305	46097006	GSE148515_Galang_2020_GSM4473027_PC_ATAC_seq_rep1_ATACseq_SRR11539111_peak_22810	57	.	4.21677	8.17385	5.72601	95
chr7	46097664	46101418	GSE148515_Galang_2020_GSM4473027_PC_ATAC_seq_rep1_ATACseq_SRR11539111_peak_22811	342	.	10.8748	37.5805	34.2206	3090
chr7	46097664	46101418	GSE148515_Galang_2020_GSM4473027_PC_ATAC_seq_rep1_ATACseq_SRR11539111_peak_22811	342	.	10.8748	37.5805	34.2206	3090
chr7	46097664	46101418	GSE148515_Galang_2020_GSM4473027_PC_ATAC_seq_rep1_ATACseq_SRR11539111_peak_22811	342	.	10.8748	37.5805	34.2206	3090
chr7	46112193	46112357	GSE148515_Galang_2020_GSM4473027_PC_ATAC_seq_rep1_ATACseq_SRR11539111_peak_22812	30	.	3.32903	5.36169	3.08096	198
chr7	46112073	46112357	GSE148515_Galang_2020_GSM4473027_PC_ATAC_seq_rep1_ATACseq_SRR11539111_peak_22812	30	.	3.32903	5.36169	3.08096	198
chr7	46112073	46112357	GSE148515_Galang_2020_GSM4473027_PC_ATAC_seq_rep1_ATACseq_SRR11539111_peak_22812	30	.	3.32903	5.36169	3.08096	198
chr7	46115376	46117330	GSE148515_Galang_2020_GSM4473027_PC_ATAC_seq_rep1_ATACseq_SRR11539111_peak_22813	147	.	6.65806	17.5506	14.7521	900
chr7	46115376	46117274	GSE148515_Galang_2020_GSM4473027_PC_ATAC_seq_rep1_ATACseq_SRR11539111_peak_22813	147	.	6.65806	17.5506	14.7521	900
chr7	46115376	46117457	GSE148515_Galang_2020_GSM4473027_PC_ATAC_seq_rep1_ATACseq_SRR11539111_peak_22813	147	.	6.65806	17.5506	14.7521	900
chr7	46125060	46125690	GSE148515_Galang_2020_GSM4473027_PC_ATAC_seq_rep1_ATACseq_SRR11539111_peak_22814	79	.	4.88258	10.5167	7.96451	767
chr7	46124749	46125696	GSE148515_Galang_2020_GSM4473027_PC_ATAC_seq_rep1_ATACseq_SRR11539111_peak_22814	79	.	4.88258	10.5167	7.96451	767
chr7	46124749	46125696	GSE148515_Galang_2020_GSM4473027_PC_ATAC_seq_rep1_ATACseq_SRR11539111_peak_22814	79	.	4.88258	10.5167	7.96451	767
chr7	46133771	46134571	GSE148515_Galang_2020_GSM4473027_PC_ATAC_seq_rep1_ATACseq_SRR11539111_peak_22815	95	.	5.32645	12.1751	9.5586	541
chr7	46133505	46134571	GSE148515_Galang_2020_GSM4473027_PC_ATAC_seq_rep1_ATACseq_SRR11539111_peak_22815	95	.	5.32645	12.1751	9.5586	541
chr7	46133498	46134634	GSE148515_Galang_2020_GSM4473027_PC_ATAC_seq_rep1_ATACseq_SRR11539111_peak_22815	95	.	5.32645	12.1751	9.5586	541
chr7	46161112	46163214	GSE148515_Galang_2020_GSM4473027_PC_ATAC_seq_rep1_ATACseq_SRR11539111_peak_22816	298	.	9.98709	33.0505	29.815	1917
chr7	46160616	46163397	GSE148515_Galang_2020_GSM4473027_PC_ATAC_seq_rep1_ATACseq_SRR11539111_peak_22816	298	.	9.98709	33.0505	29.815	1917
chr7	46160697	46163397	GSE148515_Galang_2020_GSM4473027_PC_ATAC_seq_rep1_ATACseq_SRR11539111_peak_22816	298	.	9.98709	33.0505	29.815	1917
chr7	46179416	46180168	GSE148515_Galang_2020_GSM4473027_PC_ATAC_seq_rep1_ATACseq_SRR11539111_peak_22817	71	.	4.66064	9.7156	7.19701	617
chr7	46179397	46180292	GSE148515_Galang_2020_GSM4473027_PC_ATAC_seq_rep1_ATACseq_SRR11539111_peak_22817	71	.	4.66064	9.7156	7.19701	617
chr7	46179397	46180342	GSE148515_Galang_2020_GSM4473027_PC_ATAC_seq_rep1_ATACseq_SRR11539111_peak_22817	71	.	4.66064	9.7156	7.19701	617
chr7	46181770	46182188	GSE148515_Galang_2020_GSM4473027_PC_ATAC_seq_rep1_ATACseq_SRR11539111_peak_22818	64	.	4.43871	8.93433	6.45035	47
chr7	46204242	46204278	GSE148515_Galang_2020_GSM4473027_PC_ATAC_seq_rep1_ATACseq_SRR11539111_peak_22819	19	.	2.88516	4.11235	1.93879	18
chr7	46203963	46204278	GSE148515_Galang_2020_GSM4473027_PC_ATAC_seq_rep1_ATACseq_SRR11539111_peak_22819	19	.	2.88516	4.11235	1.93879	18
chr7	46396351	46396903	GSE148515_Galang_2020_GSM4473027_PC_ATAC_seq_rep1_ATACseq_SRR11539111_peak_22821	138	.	6.43612	16.6165	13.8475	462
chr7	46396351	46396903	GSE148515_Galang_2020_GSM4473027_PC_ATAC_seq_rep1_ATACseq_SRR11539111_peak_22821	138	.	6.43612	16.6165	13.8475	462
chr7	46396351	46396903	GSE148515_Galang_2020_GSM4473027_PC_ATAC_seq_rep1_ATACseq_SRR11539111_peak_22821	138	.	6.43612	16.6165	13.8475	462
chr7	46482167	46482475	GSE148515_Galang_2020_GSM4473027_PC_ATAC_seq_rep1_ATACseq_SRR11539111_peak_22822	30	.	3.32903	5.36169	3.08096	182
chr7	46482162	46482513	GSE148515_Galang_2020_GSM4473027_PC_ATAC_seq_rep1_ATACseq_SRR11539111_peak_22822	30	.	3.32903	5.36169	3.08096	182
chr7	46587340	46587692	GSE148515_Galang_2020_GSM4473027_PC_ATAC_seq_rep1_ATACseq_SRR11539111_peak_22823	30	.	3.32903	5.36169	3.08096	273
chr7	46587340	46587692	GSE148515_Galang_2020_GSM4473027_PC_ATAC_seq_rep1_ATACseq_SRR11539111_peak_22823	30	.	3.32903	5.36169	3.08096	273
chr7	46628721	46629118	GSE148515_Galang_2020_GSM4473027_PC_ATAC_seq_rep1_ATACseq_SRR11539111_peak_22824	79	.	4.88258	10.5167	7.96451	316
chr7	46628349	46629123	GSE148515_Galang_2020_GSM4473027_PC_ATAC_seq_rep1_ATACseq_SRR11539111_peak_22824	79	.	4.88258	10.5167	7.96451	316
chr7	46628349	46629123	GSE148515_Galang_2020_GSM4473027_PC_ATAC_seq_rep1_ATACseq_SRR11539111_peak_22824	79	.	4.88258	10.5167	7.96451	316
chr7	46639256	46640195	GSE148515_Galang_2020_GSM4473027_PC_ATAC_seq_rep1_ATACseq_SRR11539111_peak_22825	147	.	6.65806	17.5506	14.7521	614
chr7	46639160	46640246	GSE148515_Galang_2020_GSM4473027_PC_ATAC_seq_rep1_ATACseq_SRR11539111_peak_22825	147	.	6.65806	17.5506	14.7521	614
chr7	46639160	46640246	GSE148515_Galang_2020_GSM4473027_PC_ATAC_seq_rep1_ATACseq_SRR11539111_peak_22825	147	.	6.65806	17.5506	14.7521	614
chr7	46710438	46710813	GSE148515_Galang_2020_GSM4473027_PC_ATAC_seq_rep1_ATACseq_SRR11539111_peak_22826	95	.	5.32645	12.1751	9.5586	214
chr7	46710438	46710997	GSE148515_Galang_2020_GSM4473027_PC_ATAC_seq_rep1_ATACseq_SRR11539111_peak_22826	95	.	5.32645	12.1751	9.5586	214
chr7	46795557	46796414	GSE148515_Galang_2020_GSM4473027_PC_ATAC_seq_rep1_ATACseq_SRR11539111_peak_22827	531	.	14.4258	57.0039	53.106	405
chr7	46795430	46796625	GSE148515_Galang_2020_GSM4473027_PC_ATAC_seq_rep1_ATACseq_SRR11539111_peak_22827	531	.	14.4258	57.0039	53.106	405
chr7	46795430	46796625	GSE148515_Galang_2020_GSM4473027_PC_ATAC_seq_rep1_ATACseq_SRR11539111_peak_22827	531	.	14.4258	57.0039	53.106	405
chr7	46845259	46847158	GSE148515_Galang_2020_GSM4473027_PC_ATAC_seq_rep1_ATACseq_SRR11539111_peak_22828	364	.	11.3187	39.8987	36.4743	794
chr7	46845049	46847422	GSE148515_Galang_2020_GSM4473027_PC_ATAC_seq_rep1_ATACseq_SRR11539111_peak_22828	364	.	11.3187	39.8987	36.4743	794
chr7	46845049	46847422	GSE148515_Galang_2020_GSM4473027_PC_ATAC_seq_rep1_ATACseq_SRR11539111_peak_22828	364	.	11.3187	39.8987	36.4743	794
chr7	46919615	46920155	GSE148515_Galang_2020_GSM4473027_PC_ATAC_seq_rep1_ATACseq_SRR11539111_peak_22829	287	.	9.76515	31.9413	28.7363	391
chr7	46919520	46920420	GSE148515_Galang_2020_GSM4473027_PC_ATAC_seq_rep1_ATACseq_SRR11539111_peak_22829	287	.	9.76515	31.9413	28.7363	391
chr7	46919520	46920642	GSE148515_Galang_2020_GSM4473027_PC_ATAC_seq_rep1_ATACseq_SRR11539111_peak_22829	287	.	9.76515	31.9413	28.7363	391
chr7	46957966	46958726	GSE148515_Galang_2020_GSM4473027_PC_ATAC_seq_rep1_ATACseq_SRR11539111_peak_22830	194	.	7.76774	22.4248	19.4815	634
chr7	46957912	46958951	GSE148515_Galang_2020_GSM4473027_PC_ATAC_seq_rep1_ATACseq_SRR11539111_peak_22830	194	.	7.76774	22.4248	19.4815	634
chr7	46957835	46958951	GSE148515_Galang_2020_GSM4473027_PC_ATAC_seq_rep1_ATACseq_SRR11539111_peak_22830	194	.	7.76774	22.4248	19.4815	634
chr7	46997624	46998031	GSE148515_Galang_2020_GSM4473027_PC_ATAC_seq_rep1_ATACseq_SRR11539111_peak_22831	50	.	3.99484	7.43517	5.0253	129
chr7	46997604	46998031	GSE148515_Galang_2020_GSM4473027_PC_ATAC_seq_rep1_ATACseq_SRR11539111_peak_22831	50	.	3.99484	7.43517	5.0253	129
chr7	46997604	46998031	GSE148515_Galang_2020_GSM4473027_PC_ATAC_seq_rep1_ATACseq_SRR11539111_peak_22831	50	.	3.99484	7.43517	5.0253	129
chr7	47007669	47008972	GSE148515_Galang_2020_GSM4473027_PC_ATAC_seq_rep1_ATACseq_SRR11539111_peak_22832	458	.	13.0942	49.4959	45.8053	617
chr7	47007669	47009182	GSE148515_Galang_2020_GSM4473027_PC_ATAC_seq_rep1_ATACseq_SRR11539111_peak_22832	458	.	13.0942	49.4959	45.8053	617
chr7	47007669	47009182	GSE148515_Galang_2020_GSM4473027_PC_ATAC_seq_rep1_ATACseq_SRR11539111_peak_22832	458	.	13.0942	49.4959	45.8053	617
chr7	47015623	47016039	GSE148515_Galang_2020_GSM4473027_PC_ATAC_seq_rep1_ATACseq_SRR11539111_peak_22833	194	.	7.76774	22.4248	19.4815	279
chr7	47015623	47016039	GSE148515_Galang_2020_GSM4473027_PC_ATAC_seq_rep1_ATACseq_SRR11539111_peak_22833	194	.	7.76774	22.4248	19.4815	279
chr7	47015623	47016039	GSE148515_Galang_2020_GSM4473027_PC_ATAC_seq_rep1_ATACseq_SRR11539111_peak_22833	194	.	7.76774	22.4248	19.4815	279
chr7	47050292	47051362	GSE148515_Galang_2020_GSM4473027_PC_ATAC_seq_rep1_ATACseq_SRR11539111_peak_22835	298	.	9.98709	33.0505	29.815	431
chr7	47050150	47051362	GSE148515_Galang_2020_GSM4473027_PC_ATAC_seq_rep1_ATACseq_SRR11539111_peak_22835	298	.	9.98709	33.0505	29.815	431
chr7	47050150	47051362	GSE148515_Galang_2020_GSM4473027_PC_ATAC_seq_rep1_ATACseq_SRR11539111_peak_22835	298	.	9.98709	33.0505	29.815	431
chr7	47051740	47052748	GSE148515_Galang_2020_GSM4473027_PC_ATAC_seq_rep1_ATACseq_SRR11539111_peak_22836	138	.	6.43612	16.6165	13.8475	790
chr7	47051740	47052748	GSE148515_Galang_2020_GSM4473027_PC_ATAC_seq_rep1_ATACseq_SRR11539111_peak_22836	138	.	6.43612	16.6165	13.8475	790
chr7	47051740	47052748	GSE148515_Galang_2020_GSM4473027_PC_ATAC_seq_rep1_ATACseq_SRR11539111_peak_22836	138	.	6.43612	16.6165	13.8475	790
chr7	47054691	47055063	GSE148515_Galang_2020_GSM4473027_PC_ATAC_seq_rep1_ATACseq_SRR11539111_peak_22837	112	.	5.77032	13.9036	11.2249	294
chr7	47054691	47055150	GSE148515_Galang_2020_GSM4473027_PC_ATAC_seq_rep1_ATACseq_SRR11539111_peak_22837	112	.	5.77032	13.9036	11.2249	294
chr7	47054691	47055150	GSE148515_Galang_2020_GSM4473027_PC_ATAC_seq_rep1_ATACseq_SRR11539111_peak_22837	112	.	5.77032	13.9036	11.2249	294
chr7	48138046	48138542	GSE148515_Galang_2020_GSM4473027_PC_ATAC_seq_rep1_ATACseq_SRR11539111_peak_22840	120	.	5.99225	14.7924	12.0833	650
chr7	48137318	48138542	GSE148515_Galang_2020_GSM4473027_PC_ATAC_seq_rep1_ATACseq_SRR11539111_peak_22840	120	.	5.99225	14.7924	12.0833	650
chr7	48137304	48138542	GSE148515_Galang_2020_GSM4473027_PC_ATAC_seq_rep1_ATACseq_SRR11539111_peak_22840	120	.	5.99225	14.7924	12.0833	650
chr7	48749454	48750193	GSE148515_Galang_2020_GSM4473027_PC_ATAC_seq_rep1_ATACseq_SRR11539111_peak_22841	103	.	5.54838	13.0309	10.3828	328
chr7	48749430	48750436	GSE148515_Galang_2020_GSM4473027_PC_ATAC_seq_rep1_ATACseq_SRR11539111_peak_22841	103	.	5.54838	13.0309	10.3828	328
chr7	48749430	48750436	GSE148515_Galang_2020_GSM4473027_PC_ATAC_seq_rep1_ATACseq_SRR11539111_peak_22841	103	.	5.54838	13.0309	10.3828	328
chr7	48788617	48789463	GSE148515_Galang_2020_GSM4473027_PC_ATAC_seq_rep1_ATACseq_SRR11539111_peak_22842	120	.	5.99225	14.7924	12.0833	593
chr7	48788564	48789477	GSE148515_Galang_2020_GSM4473027_PC_ATAC_seq_rep1_ATACseq_SRR11539111_peak_22842	120	.	5.99225	14.7924	12.0833	593
chr7	48788413	48789477	GSE148515_Galang_2020_GSM4473027_PC_ATAC_seq_rep1_ATACseq_SRR11539111_peak_22842	120	.	5.99225	14.7924	12.0833	593
chr7	48824650	48825625	GSE148515_Galang_2020_GSM4473027_PC_ATAC_seq_rep1_ATACseq_SRR11539111_peak_22843	204	.	7.98967	23.4376	20.4655	739
chr7	48824461	48826050	GSE148515_Galang_2020_GSM4473027_PC_ATAC_seq_rep1_ATACseq_SRR11539111_peak_22843	204	.	7.98967	23.4376	20.4655	739
chr7	48824461	48826050	GSE148515_Galang_2020_GSM4473027_PC_ATAC_seq_rep1_ATACseq_SRR11539111_peak_22843	204	.	7.98967	23.4376	20.4655	739
chr7	48828044	48828713	GSE148515_Galang_2020_GSM4473027_PC_ATAC_seq_rep1_ATACseq_SRR11539111_peak_22844	30	.	3.32903	5.36169	3.08096	233
chr7	48829220	48831244	GSE148515_Galang_2020_GSM4473027_PC_ATAC_seq_rep1_ATACseq_SRR11539111_peak_22845	129	.	6.21419	15.6969	12.9578	340
chr7	48829040	48831244	GSE148515_Galang_2020_GSM4473027_PC_ATAC_seq_rep1_ATACseq_SRR11539111_peak_22845	129	.	6.21419	15.6969	12.9578	340
chr7	48829040	48831244	GSE148515_Galang_2020_GSM4473027_PC_ATAC_seq_rep1_ATACseq_SRR11539111_peak_22845	129	.	6.21419	15.6969	12.9578	340
chr7	48832398	48832819	GSE148515_Galang_2020_GSM4473027_PC_ATAC_seq_rep1_ATACseq_SRR11539111_peak_22846	30	.	3.32903	5.36169	3.08096	149
chr7	48833225	48834008	GSE148515_Galang_2020_GSM4473027_PC_ATAC_seq_rep1_ATACseq_SRR11539111_peak_22847	50	.	3.99484	7.43517	5.0253	414
chr7	48833093	48833654	GSE148515_Galang_2020_GSM4473027_PC_ATAC_seq_rep1_ATACseq_SRR11539111_peak_22847	50	.	3.99484	7.43517	5.0253	414
chr7	48833093	48834008	GSE148515_Galang_2020_GSM4473027_PC_ATAC_seq_rep1_ATACseq_SRR11539111_peak_22847	50	.	3.99484	7.43517	5.0253	414
chr7	48836976	48837896	GSE148515_Galang_2020_GSM4473027_PC_ATAC_seq_rep1_ATACseq_SRR11539111_peak_22848	79	.	4.88258	10.5167	7.96451	172
chr7	48836976	48837943	GSE148515_Galang_2020_GSM4473027_PC_ATAC_seq_rep1_ATACseq_SRR11539111_peak_22848	79	.	4.88258	10.5167	7.96451	172
chr7	48838811	48839210	GSE148515_Galang_2020_GSM4473027_PC_ATAC_seq_rep1_ATACseq_SRR11539111_peak_22849	30	.	3.32903	5.36169	3.08096	63
chr7	48838689	48839347	GSE148515_Galang_2020_GSM4473027_PC_ATAC_seq_rep1_ATACseq_SRR11539111_peak_22849	30	.	3.32903	5.36169	3.08096	63
chr7	48838689	48838698	GSE148515_Galang_2020_GSM4473027_PC_ATAC_seq_rep1_ATACseq_SRR11539111_peak_22849	30	.	3.32903	5.36169	3.08096	63
chr7	48840111	48843169	GSE148515_Galang_2020_GSM4473027_PC_ATAC_seq_rep1_ATACseq_SRR11539111_peak_22850	287	.	9.76515	31.9413	28.7363	2966
chr7	48839635	48843491	GSE148515_Galang_2020_GSM4473027_PC_ATAC_seq_rep1_ATACseq_SRR11539111_peak_22850	287	.	9.76515	31.9413	28.7363	2966
chr7	48839729	48843491	GSE148515_Galang_2020_GSM4473027_PC_ATAC_seq_rep1_ATACseq_SRR11539111_peak_22850	287	.	9.76515	31.9413	28.7363	2966
chr7	48844837	48845650	GSE148515_Galang_2020_GSM4473027_PC_ATAC_seq_rep1_ATACseq_SRR11539111_peak_22851	353	.	11.0968	38.7353	35.3434	3363
chr7	48846003	48848906	GSE148515_Galang_2020_GSM4473027_PC_ATAC_seq_rep1_ATACseq_SRR11539111_peak_22851	353	.	11.0968	38.7353	35.3434	3363
chr7	48845055	48848846	GSE148515_Galang_2020_GSM4473027_PC_ATAC_seq_rep1_ATACseq_SRR11539111_peak_22851	353	.	11.0968	38.7353	35.3434	3363
chr7	48844837	48848906	GSE148515_Galang_2020_GSM4473027_PC_ATAC_seq_rep1_ATACseq_SRR11539111_peak_22851	353	.	11.0968	38.7353	35.3434	3363
chr7	48853290	48853742	GSE148515_Galang_2020_GSM4473027_PC_ATAC_seq_rep1_ATACseq_SRR11539111_peak_22852	37	.	3.55097	6.02778	3.70079	364
chr7	48853290	48853742	GSE148515_Galang_2020_GSM4473027_PC_ATAC_seq_rep1_ATACseq_SRR11539111_peak_22852	37	.	3.55097	6.02778	3.70079	364
chr7	48874671	48875499	GSE148515_Galang_2020_GSM4473027_PC_ATAC_seq_rep1_ATACseq_SRR11539111_peak_22853	95	.	5.32645	12.1751	9.5586	591
chr7	48874620	48875883	GSE148515_Galang_2020_GSM4473027_PC_ATAC_seq_rep1_ATACseq_SRR11539111_peak_22853	95	.	5.32645	12.1751	9.5586	591
chr7	48874620	48875883	GSE148515_Galang_2020_GSM4473027_PC_ATAC_seq_rep1_ATACseq_SRR11539111_peak_22853	95	.	5.32645	12.1751	9.5586	591
chr7	48880642	48881780	GSE148515_Galang_2020_GSM4473027_PC_ATAC_seq_rep1_ATACseq_SRR11539111_peak_22854	593	.	15.5355	63.4437	59.3714	534
chr7	48880642	48882464	GSE148515_Galang_2020_GSM4473027_PC_ATAC_seq_rep1_ATACseq_SRR11539111_peak_22854	593	.	15.5355	63.4437	59.3714	534
chr7	48880642	48882694	GSE148515_Galang_2020_GSM4473027_PC_ATAC_seq_rep1_ATACseq_SRR11539111_peak_22854	593	.	15.5355	63.4437	59.3714	534
chr7	48894263	48894558	GSE148515_Galang_2020_GSM4473027_PC_ATAC_seq_rep1_ATACseq_SRR11539111_peak_22855	30	.	3.32903	5.36169	3.08096	482
chr7	48893829	48894558	GSE148515_Galang_2020_GSM4473027_PC_ATAC_seq_rep1_ATACseq_SRR11539111_peak_22855	30	.	3.32903	5.36169	3.08096	482
chr7	48895521	48896313	GSE148515_Galang_2020_GSM4473027_PC_ATAC_seq_rep1_ATACseq_SRR11539111_peak_22856	87	.	5.10451	11.3368	8.75218	552
chr7	48895521	48896313	GSE148515_Galang_2020_GSM4473027_PC_ATAC_seq_rep1_ATACseq_SRR11539111_peak_22856	87	.	5.10451	11.3368	8.75218	552
chr7	48895521	48896313	GSE148515_Galang_2020_GSM4473027_PC_ATAC_seq_rep1_ATACseq_SRR11539111_peak_22856	87	.	5.10451	11.3368	8.75218	552
chr7	48958898	48959350	GSE148515_Galang_2020_GSM4473027_PC_ATAC_seq_rep1_ATACseq_SRR11539111_peak_22857	79	.	4.88258	10.5167	7.96451	251
chr7	48958779	48959576	GSE148515_Galang_2020_GSM4473027_PC_ATAC_seq_rep1_ATACseq_SRR11539111_peak_22857	79	.	4.88258	10.5167	7.96451	251
chr7	48958779	48959576	GSE148515_Galang_2020_GSM4473027_PC_ATAC_seq_rep1_ATACseq_SRR11539111_peak_22857	79	.	4.88258	10.5167	7.96451	251
chr7	49032216	49032563	GSE148515_Galang_2020_GSM4473027_PC_ATAC_seq_rep1_ATACseq_SRR11539111_peak_22858	64	.	4.43871	8.93433	6.45035	166
chr7	49032216	49032563	GSE148515_Galang_2020_GSM4473027_PC_ATAC_seq_rep1_ATACseq_SRR11539111_peak_22858	64	.	4.43871	8.93433	6.45035	166
chr7	49032216	49032563	GSE148515_Galang_2020_GSM4473027_PC_ATAC_seq_rep1_ATACseq_SRR11539111_peak_22858	64	.	4.43871	8.93433	6.45035	166
chr7	49085588	49085960	GSE148515_Galang_2020_GSM4473027_PC_ATAC_seq_rep1_ATACseq_SRR11539111_peak_22859	14	.	2.66322	3.53274	1.4239	103
chr7	49085588	49085960	GSE148515_Galang_2020_GSM4473027_PC_ATAC_seq_rep1_ATACseq_SRR11539111_peak_22859	14	.	2.66322	3.53274	1.4239	103
chr7	49085588	49085960	GSE148515_Galang_2020_GSM4473027_PC_ATAC_seq_rep1_ATACseq_SRR11539111_peak_22859	14	.	2.66322	3.53274	1.4239	103
chr7	49087808	49088946	GSE148515_Galang_2020_GSM4473027_PC_ATAC_seq_rep1_ATACseq_SRR11539111_peak_22860	204	.	7.98967	23.4376	20.4655	1413
chr7	49086985	49088946	GSE148515_Galang_2020_GSM4473027_PC_ATAC_seq_rep1_ATACseq_SRR11539111_peak_22860	204	.	7.98967	23.4376	20.4655	1413
chr7	49086985	49088946	GSE148515_Galang_2020_GSM4473027_PC_ATAC_seq_rep1_ATACseq_SRR11539111_peak_22860	204	.	7.98967	23.4376	20.4655	1413
chr7	49089800	49090212	GSE148515_Galang_2020_GSM4473027_PC_ATAC_seq_rep1_ATACseq_SRR11539111_peak_22861	19	.	2.88516	4.11235	1.93879	26
chr7	49120038	49120366	GSE148515_Galang_2020_GSM4473027_PC_ATAC_seq_rep1_ATACseq_SRR11539111_peak_22862	24	.	3.10709	4.72264	2.49256	153
chr7	49121222	49121533	GSE148515_Galang_2020_GSM4473027_PC_ATAC_seq_rep1_ATACseq_SRR11539111_peak_22863	19	.	2.88516	4.11235	1.93879	189
chr7	49121222	49121533	GSE148515_Galang_2020_GSM4473027_PC_ATAC_seq_rep1_ATACseq_SRR11539111_peak_22863	19	.	2.88516	4.11235	1.93879	189
chr7	49125520	49127376	GSE148515_Galang_2020_GSM4473027_PC_ATAC_seq_rep1_ATACseq_SRR11539111_peak_22864	185	.	7.5458	21.4242	18.5102	1421
chr7	49125400	49127376	GSE148515_Galang_2020_GSM4473027_PC_ATAC_seq_rep1_ATACseq_SRR11539111_peak_22864	185	.	7.5458	21.4242	18.5102	1421
chr7	49125407	49127376	GSE148515_Galang_2020_GSM4473027_PC_ATAC_seq_rep1_ATACseq_SRR11539111_peak_22864	185	.	7.5458	21.4242	18.5102	1421
chr7	49132950	49133496	GSE148515_Galang_2020_GSM4473027_PC_ATAC_seq_rep1_ATACseq_SRR11539111_peak_22865	129	.	6.21419	15.6969	12.9578	283
chr7	49132854	49133931	GSE148515_Galang_2020_GSM4473027_PC_ATAC_seq_rep1_ATACseq_SRR11539111_peak_22865	129	.	6.21419	15.6969	12.9578	283
chr7	49132854	49133931	GSE148515_Galang_2020_GSM4473027_PC_ATAC_seq_rep1_ATACseq_SRR11539111_peak_22865	129	.	6.21419	15.6969	12.9578	283
chr7	49145480	49146613	GSE148515_Galang_2020_GSM4473027_PC_ATAC_seq_rep1_ATACseq_SRR11539111_peak_22866	224	.	8.43354	25.4983	22.4686	582
chr7	49145480	49146748	GSE148515_Galang_2020_GSM4473027_PC_ATAC_seq_rep1_ATACseq_SRR11539111_peak_22866	224	.	8.43354	25.4983	22.4686	582
chr7	49145480	49146713	GSE148515_Galang_2020_GSM4473027_PC_ATAC_seq_rep1_ATACseq_SRR11539111_peak_22866	224	.	8.43354	25.4983	22.4686	582
chr7	49158913	49159197	GSE148515_Galang_2020_GSM4473027_PC_ATAC_seq_rep1_ATACseq_SRR11539111_peak_22867	57	.	4.21677	8.17385	5.72601	170
chr7	49158843	49159197	GSE148515_Galang_2020_GSM4473027_PC_ATAC_seq_rep1_ATACseq_SRR11539111_peak_22867	57	.	4.21677	8.17385	5.72601	170
chr7	49158843	49159197	GSE148515_Galang_2020_GSM4473027_PC_ATAC_seq_rep1_ATACseq_SRR11539111_peak_22867	57	.	4.21677	8.17385	5.72601	170
chr7	49173125	49173151	GSE148515_Galang_2020_GSM4473027_PC_ATAC_seq_rep1_ATACseq_SRR11539111_peak_22868	50	.	3.99484	7.43517	5.0253	83
chr7	49173125	49173567	GSE148515_Galang_2020_GSM4473027_PC_ATAC_seq_rep1_ATACseq_SRR11539111_peak_22868	50	.	3.99484	7.43517	5.0253	83
chr7	49174762	49175054	GSE148515_Galang_2020_GSM4473027_PC_ATAC_seq_rep1_ATACseq_SRR11539111_peak_22869	37	.	3.55097	6.02778	3.70079	107
chr7	49176578	49177343	GSE148515_Galang_2020_GSM4473027_PC_ATAC_seq_rep1_ATACseq_SRR11539111_peak_22870	57	.	4.21677	8.17385	5.72601	510
chr7	49176578	49177465	GSE148515_Galang_2020_GSM4473027_PC_ATAC_seq_rep1_ATACseq_SRR11539111_peak_22870	57	.	4.21677	8.17385	5.72601	510
chr7	49192102	49192663	GSE148515_Galang_2020_GSM4473027_PC_ATAC_seq_rep1_ATACseq_SRR11539111_peak_22871	87	.	5.10451	11.3368	8.75218	1241
chr7	49191472	49193091	GSE148515_Galang_2020_GSM4473027_PC_ATAC_seq_rep1_ATACseq_SRR11539111_peak_22871	87	.	5.10451	11.3368	8.75218	1241
chr7	49191355	49193938	GSE148515_Galang_2020_GSM4473027_PC_ATAC_seq_rep1_ATACseq_SRR11539111_peak_22871	87	.	5.10451	11.3368	8.75218	1241
chr7	49207158	49207326	GSE148515_Galang_2020_GSM4473027_PC_ATAC_seq_rep1_ATACseq_SRR11539111_peak_22872	24	.	3.10709	4.72264	2.49256	173
chr7	49207050	49207326	GSE148515_Galang_2020_GSM4473027_PC_ATAC_seq_rep1_ATACseq_SRR11539111_peak_22872	24	.	3.10709	4.72264	2.49256	173
chr7	49245522	49250672	GSE148515_Galang_2020_GSM4473027_PC_ATAC_seq_rep1_ATACseq_SRR11539111_peak_22873	543	.	14.6477	58.279	54.3465	2636
chr7	49245522	49250672	GSE148515_Galang_2020_GSM4473027_PC_ATAC_seq_rep1_ATACseq_SRR11539111_peak_22873	543	.	14.6477	58.279	54.3465	2636
chr7	49245522	49250672	GSE148515_Galang_2020_GSM4473027_PC_ATAC_seq_rep1_ATACseq_SRR11539111_peak_22873	543	.	14.6477	58.279	54.3465	2636
chr7	49258403	49258485	GSE148515_Galang_2020_GSM4473027_PC_ATAC_seq_rep1_ATACseq_SRR11539111_peak_22874	19	.	2.88516	4.11235	1.93879	6
chr7	49258403	49258442	GSE148515_Galang_2020_GSM4473027_PC_ATAC_seq_rep1_ATACseq_SRR11539111_peak_22874	19	.	2.88516	4.11235	1.93879	6
chr7	49262109	49262558	GSE148515_Galang_2020_GSM4473027_PC_ATAC_seq_rep1_ATACseq_SRR11539111_peak_22875	79	.	4.88258	10.5167	7.96451	240
chr7	49262109	49262640	GSE148515_Galang_2020_GSM4473027_PC_ATAC_seq_rep1_ATACseq_SRR11539111_peak_22875	79	.	4.88258	10.5167	7.96451	240
chr7	49262109	49262721	GSE148515_Galang_2020_GSM4473027_PC_ATAC_seq_rep1_ATACseq_SRR11539111_peak_22875	79	.	4.88258	10.5167	7.96451	240
chr7	49266464	49267053	GSE148515_Galang_2020_GSM4473027_PC_ATAC_seq_rep1_ATACseq_SRR11539111_peak_22876	37	.	3.55097	6.02778	3.70079	214
chr7	49266464	49267053	GSE148515_Galang_2020_GSM4473027_PC_ATAC_seq_rep1_ATACseq_SRR11539111_peak_22876	37	.	3.55097	6.02778	3.70079	214
chr7	49267934	49268495	GSE148515_Galang_2020_GSM4473027_PC_ATAC_seq_rep1_ATACseq_SRR11539111_peak_22877	87	.	5.10451	11.3368	8.75218	834
chr7	49267600	49268252	GSE148515_Galang_2020_GSM4473027_PC_ATAC_seq_rep1_ATACseq_SRR11539111_peak_22877	87	.	5.10451	11.3368	8.75218	834
chr7	49267600	49268564	GSE148515_Galang_2020_GSM4473027_PC_ATAC_seq_rep1_ATACseq_SRR11539111_peak_22877	87	.	5.10451	11.3368	8.75218	834
chr7	49303951	49304269	GSE148515_Galang_2020_GSM4473027_PC_ATAC_seq_rep1_ATACseq_SRR11539111_peak_22878	95	.	5.32645	12.1751	9.5586	201
chr7	49303951	49304378	GSE148515_Galang_2020_GSM4473027_PC_ATAC_seq_rep1_ATACseq_SRR11539111_peak_22878	95	.	5.32645	12.1751	9.5586	201
chr7	49343165	49343776	GSE148515_Galang_2020_GSM4473027_PC_ATAC_seq_rep1_ATACseq_SRR11539111_peak_22879	57	.	4.21677	8.17385	5.72601	193
chr7	49343165	49343776	GSE148515_Galang_2020_GSM4473027_PC_ATAC_seq_rep1_ATACseq_SRR11539111_peak_22879	57	.	4.21677	8.17385	5.72601	193
chr7	49343165	49343776	GSE148515_Galang_2020_GSM4473027_PC_ATAC_seq_rep1_ATACseq_SRR11539111_peak_22879	57	.	4.21677	8.17385	5.72601	193
chr7	49374282	49374582	GSE148515_Galang_2020_GSM4473027_PC_ATAC_seq_rep1_ATACseq_SRR11539111_peak_22881	24	.	3.10709	4.72264	2.49256	179
chr7	49374282	49374582	GSE148515_Galang_2020_GSM4473027_PC_ATAC_seq_rep1_ATACseq_SRR11539111_peak_22881	24	.	3.10709	4.72264	2.49256	179
chr7	49430900	49431131	GSE148515_Galang_2020_GSM4473027_PC_ATAC_seq_rep1_ATACseq_SRR11539111_peak_22883	64	.	4.43871	8.93433	6.45035	92
chr7	49430900	49431159	GSE148515_Galang_2020_GSM4473027_PC_ATAC_seq_rep1_ATACseq_SRR11539111_peak_22883	64	.	4.43871	8.93433	6.45035	92
chr7	49430900	49431159	GSE148515_Galang_2020_GSM4473027_PC_ATAC_seq_rep1_ATACseq_SRR11539111_peak_22883	64	.	4.43871	8.93433	6.45035	92
chr7	49439167	49439382	GSE148515_Galang_2020_GSM4473027_PC_ATAC_seq_rep1_ATACseq_SRR11539111_peak_22884	50	.	3.99484	7.43517	5.0253	208
chr7	49479184	49479614	GSE148515_Galang_2020_GSM4473027_PC_ATAC_seq_rep1_ATACseq_SRR11539111_peak_22885	30	.	3.32903	5.36169	3.08096	105
chr7	49479184	49479614	GSE148515_Galang_2020_GSM4473027_PC_ATAC_seq_rep1_ATACseq_SRR11539111_peak_22885	30	.	3.32903	5.36169	3.08096	105
chr7	49497021	49497519	GSE148515_Galang_2020_GSM4473027_PC_ATAC_seq_rep1_ATACseq_SRR11539111_peak_22886	79	.	4.88258	10.5167	7.96451	152
chr7	49497021	49497645	GSE148515_Galang_2020_GSM4473027_PC_ATAC_seq_rep1_ATACseq_SRR11539111_peak_22886	79	.	4.88258	10.5167	7.96451	152
chr7	49497021	49497802	GSE148515_Galang_2020_GSM4473027_PC_ATAC_seq_rep1_ATACseq_SRR11539111_peak_22886	79	.	4.88258	10.5167	7.96451	152
chr7	49522536	49524134	GSE148515_Galang_2020_GSM4473027_PC_ATAC_seq_rep1_ATACseq_SRR11539111_peak_22887	204	.	7.98967	23.4376	20.4655	1171
chr7	49522059	49524134	GSE148515_Galang_2020_GSM4473027_PC_ATAC_seq_rep1_ATACseq_SRR11539111_peak_22887	204	.	7.98967	23.4376	20.4655	1171
chr7	49521936	49524134	GSE148515_Galang_2020_GSM4473027_PC_ATAC_seq_rep1_ATACseq_SRR11539111_peak_22887	204	.	7.98967	23.4376	20.4655	1171
chr7	49525516	49526030	GSE148515_Galang_2020_GSM4473027_PC_ATAC_seq_rep1_ATACseq_SRR11539111_peak_22888	57	.	4.21677	8.17385	5.72601	155
chr7	49525516	49526030	GSE148515_Galang_2020_GSM4473027_PC_ATAC_seq_rep1_ATACseq_SRR11539111_peak_22888	57	.	4.21677	8.17385	5.72601	155
chr7	49534637	49534686	GSE148515_Galang_2020_GSM4473027_PC_ATAC_seq_rep1_ATACseq_SRR11539111_peak_22890	57	.	4.21677	8.17385	5.72601	282
chr7	49534111	49534686	GSE148515_Galang_2020_GSM4473027_PC_ATAC_seq_rep1_ATACseq_SRR11539111_peak_22890	57	.	4.21677	8.17385	5.72601	282
chr7	49534111	49534686	GSE148515_Galang_2020_GSM4473027_PC_ATAC_seq_rep1_ATACseq_SRR11539111_peak_22890	57	.	4.21677	8.17385	5.72601	282
chr7	49535619	49536070	GSE148515_Galang_2020_GSM4473027_PC_ATAC_seq_rep1_ATACseq_SRR11539111_peak_22891	50	.	3.99484	7.43517	5.0253	321
chr7	49535619	49536070	GSE148515_Galang_2020_GSM4473027_PC_ATAC_seq_rep1_ATACseq_SRR11539111_peak_22891	50	.	3.99484	7.43517	5.0253	321
chr7	49535619	49536070	GSE148515_Galang_2020_GSM4473027_PC_ATAC_seq_rep1_ATACseq_SRR11539111_peak_22891	50	.	3.99484	7.43517	5.0253	321
chr7	49544880	49545404	GSE148515_Galang_2020_GSM4473027_PC_ATAC_seq_rep1_ATACseq_SRR11539111_peak_22893	50	.	3.99484	7.43517	5.0253	289
chr7	49544880	49545993	GSE148515_Galang_2020_GSM4473027_PC_ATAC_seq_rep1_ATACseq_SRR11539111_peak_22893	50	.	3.99484	7.43517	5.0253	289
chr7	49544880	49545993	GSE148515_Galang_2020_GSM4473027_PC_ATAC_seq_rep1_ATACseq_SRR11539111_peak_22893	50	.	3.99484	7.43517	5.0253	289
chr7	49553629	49554037	GSE148515_Galang_2020_GSM4473027_PC_ATAC_seq_rep1_ATACseq_SRR11539111_peak_22894	37	.	3.55097	6.02778	3.70079	647
chr7	49553629	49554041	GSE148515_Galang_2020_GSM4473027_PC_ATAC_seq_rep1_ATACseq_SRR11539111_peak_22894	37	.	3.55097	6.02778	3.70079	647
chr7	49557784	49559259	GSE148515_Galang_2020_GSM4473027_PC_ATAC_seq_rep1_ATACseq_SRR11539111_peak_22895	255	.	9.09935	28.6729	25.5568	972
chr7	49559912	49560244	GSE148515_Galang_2020_GSM4473027_PC_ATAC_seq_rep1_ATACseq_SRR11539111_peak_22895	255	.	9.09935	28.6729	25.5568	972
chr7	49557508	49560609	GSE148515_Galang_2020_GSM4473027_PC_ATAC_seq_rep1_ATACseq_SRR11539111_peak_22895	255	.	9.09935	28.6729	25.5568	972
chr7	49557508	49560609	GSE148515_Galang_2020_GSM4473027_PC_ATAC_seq_rep1_ATACseq_SRR11539111_peak_22895	255	.	9.09935	28.6729	25.5568	972
chr7	49562196	49562740	GSE148515_Galang_2020_GSM4473027_PC_ATAC_seq_rep1_ATACseq_SRR11539111_peak_22896	43	.	3.7729	6.7194	4.34939	371
chr7	49562156	49562740	GSE148515_Galang_2020_GSM4473027_PC_ATAC_seq_rep1_ATACseq_SRR11539111_peak_22896	43	.	3.7729	6.7194	4.34939	371
chr7	49563133	49564177	GSE148515_Galang_2020_GSM4473027_PC_ATAC_seq_rep1_ATACseq_SRR11539111_peak_22897	95	.	5.32645	12.1751	9.5586	312
chr7	49563133	49564298	GSE148515_Galang_2020_GSM4473027_PC_ATAC_seq_rep1_ATACseq_SRR11539111_peak_22897	95	.	5.32645	12.1751	9.5586	312
chr7	49563133	49564298	GSE148515_Galang_2020_GSM4473027_PC_ATAC_seq_rep1_ATACseq_SRR11539111_peak_22897	95	.	5.32645	12.1751	9.5586	312
chr7	49565225	49566053	GSE148515_Galang_2020_GSM4473027_PC_ATAC_seq_rep1_ATACseq_SRR11539111_peak_22898	129	.	6.21419	15.6969	12.9578	431
chr7	49565044	49566053	GSE148515_Galang_2020_GSM4473027_PC_ATAC_seq_rep1_ATACseq_SRR11539111_peak_22898	129	.	6.21419	15.6969	12.9578	431
chr7	49565044	49566053	GSE148515_Galang_2020_GSM4473027_PC_ATAC_seq_rep1_ATACseq_SRR11539111_peak_22898	129	.	6.21419	15.6969	12.9578	431
chr7	49567694	49567937	GSE148515_Galang_2020_GSM4473027_PC_ATAC_seq_rep1_ATACseq_SRR11539111_peak_22899	14	.	2.66322	3.53274	1.4239	329
chr7	49571300	49571547	GSE148515_Galang_2020_GSM4473027_PC_ATAC_seq_rep1_ATACseq_SRR11539111_peak_22901	43	.	3.7729	6.7194	4.34939	459
chr7	49571300	49571411	GSE148515_Galang_2020_GSM4473027_PC_ATAC_seq_rep1_ATACseq_SRR11539111_peak_22901	43	.	3.7729	6.7194	4.34939	459
chr7	49571312	49572016	GSE148515_Galang_2020_GSM4473027_PC_ATAC_seq_rep1_ATACseq_SRR11539111_peak_22901	43	.	3.7729	6.7194	4.34939	459
chr7	49599638	49600251	GSE148515_Galang_2020_GSM4473027_PC_ATAC_seq_rep1_ATACseq_SRR11539111_peak_22902	37	.	3.55097	6.02778	3.70079	124
chr7	49599418	49600251	GSE148515_Galang_2020_GSM4473027_PC_ATAC_seq_rep1_ATACseq_SRR11539111_peak_22902	37	.	3.55097	6.02778	3.70079	124
chr7	49600973	49601450	GSE148515_Galang_2020_GSM4473027_PC_ATAC_seq_rep1_ATACseq_SRR11539111_peak_22903	64	.	4.43871	8.93433	6.45035	746
chr7	49600603	49601738	GSE148515_Galang_2020_GSM4473027_PC_ATAC_seq_rep1_ATACseq_SRR11539111_peak_22903	64	.	4.43871	8.93433	6.45035	746
chr7	49600603	49601898	GSE148515_Galang_2020_GSM4473027_PC_ATAC_seq_rep1_ATACseq_SRR11539111_peak_22903	64	.	4.43871	8.93433	6.45035	746
chr7	49616279	49616707	GSE148515_Galang_2020_GSM4473027_PC_ATAC_seq_rep1_ATACseq_SRR11539111_peak_22904	57	.	4.21677	8.17385	5.72601	131
chr7	49616349	49616707	GSE148515_Galang_2020_GSM4473027_PC_ATAC_seq_rep1_ATACseq_SRR11539111_peak_22904	57	.	4.21677	8.17385	5.72601	131
chr7	49616279	49616707	GSE148515_Galang_2020_GSM4473027_PC_ATAC_seq_rep1_ATACseq_SRR11539111_peak_22904	57	.	4.21677	8.17385	5.72601	131
chr7	49766126	49766685	GSE148515_Galang_2020_GSM4473027_PC_ATAC_seq_rep1_ATACseq_SRR11539111_peak_22906	30	.	3.32903	5.36169	3.08096	123
chr7	49766126	49766685	GSE148515_Galang_2020_GSM4473027_PC_ATAC_seq_rep1_ATACseq_SRR11539111_peak_22906	30	.	3.32903	5.36169	3.08096	123
chr7	49777992	49778835	GSE148515_Galang_2020_GSM4473027_PC_ATAC_seq_rep1_ATACseq_SRR11539111_peak_22907	287	.	9.76515	31.9413	28.7363	330
chr7	49777992	49778835	GSE148515_Galang_2020_GSM4473027_PC_ATAC_seq_rep1_ATACseq_SRR11539111_peak_22907	287	.	9.76515	31.9413	28.7363	330
chr7	49777992	49778835	GSE148515_Galang_2020_GSM4473027_PC_ATAC_seq_rep1_ATACseq_SRR11539111_peak_22907	287	.	9.76515	31.9413	28.7363	330
chr7	51861464	51862596	GSE148515_Galang_2020_GSM4473027_PC_ATAC_seq_rep1_ATACseq_SRR11539111_peak_22908	175	.	7.32387	20.4361	17.551	469
chr7	51861377	51862596	GSE148515_Galang_2020_GSM4473027_PC_ATAC_seq_rep1_ATACseq_SRR11539111_peak_22908	175	.	7.32387	20.4361	17.551	469
chr7	51861377	51862596	GSE148515_Galang_2020_GSM4473027_PC_ATAC_seq_rep1_ATACseq_SRR11539111_peak_22908	175	.	7.32387	20.4361	17.551	469
chr7	52005565	52006505	GSE148515_Galang_2020_GSM4473027_PC_ATAC_seq_rep1_ATACseq_SRR11539111_peak_22909	175	.	7.32387	20.4361	17.551	928
chr7	52005497	52006518	GSE148515_Galang_2020_GSM4473027_PC_ATAC_seq_rep1_ATACseq_SRR11539111_peak_22909	175	.	7.32387	20.4361	17.551	928
chr7	52005324	52006518	GSE148515_Galang_2020_GSM4473027_PC_ATAC_seq_rep1_ATACseq_SRR11539111_peak_22909	175	.	7.32387	20.4361	17.551	928
chr7	55793826	55794391	GSE148515_Galang_2020_GSM4473027_PC_ATAC_seq_rep1_ATACseq_SRR11539111_peak_22910	79	.	4.88258	10.5167	7.96451	364
chr7	55793912	55794391	GSE148515_Galang_2020_GSM4473027_PC_ATAC_seq_rep1_ATACseq_SRR11539111_peak_22910	79	.	4.88258	10.5167	7.96451	364
chr7	55841946	55842849	GSE148515_Galang_2020_GSM4473027_PC_ATAC_seq_rep1_ATACseq_SRR11539111_peak_22911	156	.	6.87999	18.4989	15.6714	405
chr7	55841850	55842849	GSE148515_Galang_2020_GSM4473027_PC_ATAC_seq_rep1_ATACseq_SRR11539111_peak_22911	156	.	6.87999	18.4989	15.6714	405
chr7	55841850	55842849	GSE148515_Galang_2020_GSM4473027_PC_ATAC_seq_rep1_ATACseq_SRR11539111_peak_22911	156	.	6.87999	18.4989	15.6714	405
chr7	55962066	55962743	GSE148515_Galang_2020_GSM4473027_PC_ATAC_seq_rep1_ATACseq_SRR11539111_peak_22912	331	.	10.6529	36.4344	33.1066	305
chr7	55962066	55962919	GSE148515_Galang_2020_GSM4473027_PC_ATAC_seq_rep1_ATACseq_SRR11539111_peak_22912	331	.	10.6529	36.4344	33.1066	305
chr7	55962066	55962919	GSE148515_Galang_2020_GSM4473027_PC_ATAC_seq_rep1_ATACseq_SRR11539111_peak_22912	331	.	10.6529	36.4344	33.1066	305
chr7	56019339	56019662	GSE148515_Galang_2020_GSM4473027_PC_ATAC_seq_rep1_ATACseq_SRR11539111_peak_22913	87	.	5.10451	11.3368	8.75218	439
chr7	56019067	56019662	GSE148515_Galang_2020_GSM4473027_PC_ATAC_seq_rep1_ATACseq_SRR11539111_peak_22913	87	.	5.10451	11.3368	8.75218	439
chr7	56019067	56019662	GSE148515_Galang_2020_GSM4473027_PC_ATAC_seq_rep1_ATACseq_SRR11539111_peak_22913	87	.	5.10451	11.3368	8.75218	439
chr7	56049795	56050797	GSE148515_Galang_2020_GSM4473027_PC_ATAC_seq_rep1_ATACseq_SRR11539111_peak_22914	531	.	14.4258	57.0039	53.106	1095
chr7	56049367	56050863	GSE148515_Galang_2020_GSM4473027_PC_ATAC_seq_rep1_ATACseq_SRR11539111_peak_22914	531	.	14.4258	57.0039	53.106	1095
chr7	56049369	56050863	GSE148515_Galang_2020_GSM4473027_PC_ATAC_seq_rep1_ATACseq_SRR11539111_peak_22914	531	.	14.4258	57.0039	53.106	1095
chr7	57590824	57591923	GSE148515_Galang_2020_GSM4473027_PC_ATAC_seq_rep1_ATACseq_SRR11539111_peak_22917	50	.	3.99484	7.43517	5.0253	603
chr7	57590632	57591923	GSE148515_Galang_2020_GSM4473027_PC_ATAC_seq_rep1_ATACseq_SRR11539111_peak_22917	50	.	3.99484	7.43517	5.0253	603
chr7	57590572	57591923	GSE148515_Galang_2020_GSM4473027_PC_ATAC_seq_rep1_ATACseq_SRR11539111_peak_22917	50	.	3.99484	7.43517	5.0253	603
chr7	57700391	57700673	GSE148515_Galang_2020_GSM4473027_PC_ATAC_seq_rep1_ATACseq_SRR11539111_peak_22918	37	.	3.55097	6.02778	3.70079	194
chr7	57700391	57700673	GSE148515_Galang_2020_GSM4473027_PC_ATAC_seq_rep1_ATACseq_SRR11539111_peak_22918	37	.	3.55097	6.02778	3.70079	194
chr7	57700391	57700673	GSE148515_Galang_2020_GSM4473027_PC_ATAC_seq_rep1_ATACseq_SRR11539111_peak_22918	37	.	3.55097	6.02778	3.70079	194
chr7	58398585	58399513	GSE148515_Galang_2020_GSM4473027_PC_ATAC_seq_rep1_ATACseq_SRR11539111_peak_22919	266	.	9.32128	29.7522	26.6069	767
chr7	58398367	58399842	GSE148515_Galang_2020_GSM4473027_PC_ATAC_seq_rep1_ATACseq_SRR11539111_peak_22919	266	.	9.32128	29.7522	26.6069	767
chr7	58398367	58399842	GSE148515_Galang_2020_GSM4473027_PC_ATAC_seq_rep1_ATACseq_SRR11539111_peak_22919	266	.	9.32128	29.7522	26.6069	767
chr7	58658169	58658558	GSE148515_Galang_2020_GSM4473027_PC_ATAC_seq_rep1_ATACseq_SRR11539111_peak_22920	87	.	5.10451	11.3368	8.75218	159
chr7	58658122	58658574	GSE148515_Galang_2020_GSM4473027_PC_ATAC_seq_rep1_ATACseq_SRR11539111_peak_22920	87	.	5.10451	11.3368	8.75218	159
chr7	58658122	58658574	GSE148515_Galang_2020_GSM4473027_PC_ATAC_seq_rep1_ATACseq_SRR11539111_peak_22920	87	.	5.10451	11.3368	8.75218	159
chr7	58730222	58730419	GSE148515_Galang_2020_GSM4473027_PC_ATAC_seq_rep1_ATACseq_SRR11539111_peak_22921	30	.	3.32903	5.36169	3.08096	556
chr7	58730058	58730419	GSE148515_Galang_2020_GSM4473027_PC_ATAC_seq_rep1_ATACseq_SRR11539111_peak_22921	30	.	3.32903	5.36169	3.08096	556
chr7	58788534	58789176	GSE148515_Galang_2020_GSM4473027_PC_ATAC_seq_rep1_ATACseq_SRR11539111_peak_22922	57	.	4.21677	8.17385	5.72601	439
chr7	58788525	58789176	GSE148515_Galang_2020_GSM4473027_PC_ATAC_seq_rep1_ATACseq_SRR11539111_peak_22922	57	.	4.21677	8.17385	5.72601	439
chr7	58788374	58789176	GSE148515_Galang_2020_GSM4473027_PC_ATAC_seq_rep1_ATACseq_SRR11539111_peak_22922	57	.	4.21677	8.17385	5.72601	439
chr7	58842570	58844716	GSE148515_Galang_2020_GSM4473027_PC_ATAC_seq_rep1_ATACseq_SRR11539111_peak_22923	245	.	8.87741	27.6039	24.5172	1625
chr7	58842566	58844716	GSE148515_Galang_2020_GSM4473027_PC_ATAC_seq_rep1_ATACseq_SRR11539111_peak_22923	245	.	8.87741	27.6039	24.5172	1625
chr7	58842566	58844716	GSE148515_Galang_2020_GSM4473027_PC_ATAC_seq_rep1_ATACseq_SRR11539111_peak_22923	245	.	8.87741	27.6039	24.5172	1625
chr7	59228190	59229614	GSE148515_Galang_2020_GSM4473027_PC_ATAC_seq_rep1_ATACseq_SRR11539111_peak_22924	568	.	15.0916	60.8487	56.8451	753
chr7	59228120	59230175	GSE148515_Galang_2020_GSM4473027_PC_ATAC_seq_rep1_ATACseq_SRR11539111_peak_22924	568	.	15.0916	60.8487	56.8451	753
chr7	59228120	59230180	GSE148515_Galang_2020_GSM4473027_PC_ATAC_seq_rep1_ATACseq_SRR11539111_peak_22924	568	.	15.0916	60.8487	56.8451	753
chr7	60004583	60004759	GSE148515_Galang_2020_GSM4473027_PC_ATAC_seq_rep1_ATACseq_SRR11539111_peak_22926	37	.	3.55097	6.02778	3.70079	171
chr7	60004583	60004849	GSE148515_Galang_2020_GSM4473027_PC_ATAC_seq_rep1_ATACseq_SRR11539111_peak_22926	37	.	3.55097	6.02778	3.70079	171
chr7	60004583	60004849	GSE148515_Galang_2020_GSM4473027_PC_ATAC_seq_rep1_ATACseq_SRR11539111_peak_22926	37	.	3.55097	6.02778	3.70079	171
chr7	60391346	60391510	GSE148515_Galang_2020_GSM4473027_PC_ATAC_seq_rep1_ATACseq_SRR11539111_peak_22927	24	.	3.10709	4.72264	2.49256	98
chr7	60391346	60391470	GSE148515_Galang_2020_GSM4473027_PC_ATAC_seq_rep1_ATACseq_SRR11539111_peak_22927	24	.	3.10709	4.72264	2.49256	98
chr7	62348305	62348650	GSE148515_Galang_2020_GSM4473027_PC_ATAC_seq_rep1_ATACseq_SRR11539111_peak_22928	50	.	3.99484	7.43517	5.0253	131
chr7	62348182	62348650	GSE148515_Galang_2020_GSM4473027_PC_ATAC_seq_rep1_ATACseq_SRR11539111_peak_22928	50	.	3.99484	7.43517	5.0253	131
chr7	62419602	62419900	GSE148515_Galang_2020_GSM4473027_PC_ATAC_seq_rep1_ATACseq_SRR11539111_peak_22930	19	.	2.88516	4.11235	1.93879	32
chr7	62464343	62464702	GSE148515_Galang_2020_GSM4473027_PC_ATAC_seq_rep1_ATACseq_SRR11539111_peak_22931	37	.	3.55097	6.02778	3.70079	174
chr7	62464343	62464685	GSE148515_Galang_2020_GSM4473027_PC_ATAC_seq_rep1_ATACseq_SRR11539111_peak_22931	37	.	3.55097	6.02778	3.70079	174
chr7	63211589	63211900	GSE148515_Galang_2020_GSM4473027_PC_ATAC_seq_rep1_ATACseq_SRR11539111_peak_22932	19	.	2.88516	4.11235	1.93879	125
chr7	63212195	63212668	GSE148515_Galang_2020_GSM4473027_PC_ATAC_seq_rep1_ATACseq_SRR11539111_peak_22933	112	.	5.77032	13.9036	11.2249	392
chr7	63212195	63212691	GSE148515_Galang_2020_GSM4473027_PC_ATAC_seq_rep1_ATACseq_SRR11539111_peak_22933	112	.	5.77032	13.9036	11.2249	392
chr7	63855248	63855573	GSE148515_Galang_2020_GSM4473027_PC_ATAC_seq_rep1_ATACseq_SRR11539111_peak_22934	43	.	3.7729	6.7194	4.34939	226
chr7	63855248	63855573	GSE148515_Galang_2020_GSM4473027_PC_ATAC_seq_rep1_ATACseq_SRR11539111_peak_22934	43	.	3.7729	6.7194	4.34939	226
chr7	63858111	63858678	GSE148515_Galang_2020_GSM4473027_PC_ATAC_seq_rep1_ATACseq_SRR11539111_peak_22935	50	.	3.99484	7.43517	5.0253	268
chr7	63858230	63859074	GSE148515_Galang_2020_GSM4473027_PC_ATAC_seq_rep1_ATACseq_SRR11539111_peak_22935	50	.	3.99484	7.43517	5.0253	268
chr7	63858111	63859030	GSE148515_Galang_2020_GSM4473027_PC_ATAC_seq_rep1_ATACseq_SRR11539111_peak_22935	50	.	3.99484	7.43517	5.0253	268
chr7	63896459	63897429	GSE148515_Galang_2020_GSM4473027_PC_ATAC_seq_rep1_ATACseq_SRR11539111_peak_22936	129	.	6.21419	15.6969	12.9578	541
chr7	63896459	63897429	GSE148515_Galang_2020_GSM4473027_PC_ATAC_seq_rep1_ATACseq_SRR11539111_peak_22936	129	.	6.21419	15.6969	12.9578	541
chr7	63896459	63897429	GSE148515_Galang_2020_GSM4473027_PC_ATAC_seq_rep1_ATACseq_SRR11539111_peak_22936	129	.	6.21419	15.6969	12.9578	541
chr7	63911502	63912994	GSE148515_Galang_2020_GSM4473027_PC_ATAC_seq_rep1_ATACseq_SRR11539111_peak_22939	364	.	11.3187	39.8987	36.4743	1320
chr7	63910902	63913311	GSE148515_Galang_2020_GSM4473027_PC_ATAC_seq_rep1_ATACseq_SRR11539111_peak_22939	364	.	11.3187	39.8987	36.4743	1320
chr7	63910902	63913311	GSE148515_Galang_2020_GSM4473027_PC_ATAC_seq_rep1_ATACseq_SRR11539111_peak_22939	364	.	11.3187	39.8987	36.4743	1320
chr7	63917509	63917814	GSE148515_Galang_2020_GSM4473027_PC_ATAC_seq_rep1_ATACseq_SRR11539111_peak_22941	37	.	3.55097	6.02778	3.70079	227
chr7	63924851	63925545	GSE148515_Galang_2020_GSM4473027_PC_ATAC_seq_rep1_ATACseq_SRR11539111_peak_22942	50	.	3.99484	7.43517	5.0253	271
chr7	63924707	63925882	GSE148515_Galang_2020_GSM4473027_PC_ATAC_seq_rep1_ATACseq_SRR11539111_peak_22942	50	.	3.99484	7.43517	5.0253	271
chr7	63924834	63925882	GSE148515_Galang_2020_GSM4473027_PC_ATAC_seq_rep1_ATACseq_SRR11539111_peak_22942	50	.	3.99484	7.43517	5.0253	271
chr7	63929278	63929632	GSE148515_Galang_2020_GSM4473027_PC_ATAC_seq_rep1_ATACseq_SRR11539111_peak_22943	24	.	3.10709	4.72264	2.49256	306
chr7	63929278	63929663	GSE148515_Galang_2020_GSM4473027_PC_ATAC_seq_rep1_ATACseq_SRR11539111_peak_22943	24	.	3.10709	4.72264	2.49256	306
chr7	63936107	63939873	GSE148515_Galang_2020_GSM4473027_PC_ATAC_seq_rep1_ATACseq_SRR11539111_peak_22944	1001	.	22.1935	104.998	100.142	2892
chr7	63936107	63939961	GSE148515_Galang_2020_GSM4473027_PC_ATAC_seq_rep1_ATACseq_SRR11539111_peak_22944	1001	.	22.1935	104.998	100.142	2892
chr7	63936107	63939961	GSE148515_Galang_2020_GSM4473027_PC_ATAC_seq_rep1_ATACseq_SRR11539111_peak_22944	1001	.	22.1935	104.998	100.142	2892
chr7	64021539	64022128	GSE148515_Galang_2020_GSM4473027_PC_ATAC_seq_rep1_ATACseq_SRR11539111_peak_22945	57	.	4.21677	8.17385	5.72601	496
chr7	64021539	64022531	GSE148515_Galang_2020_GSM4473027_PC_ATAC_seq_rep1_ATACseq_SRR11539111_peak_22945	57	.	4.21677	8.17385	5.72601	496
chr7	64021539	64022531	GSE148515_Galang_2020_GSM4473027_PC_ATAC_seq_rep1_ATACseq_SRR11539111_peak_22945	57	.	4.21677	8.17385	5.72601	496
chr7	64048740	64049125	GSE148515_Galang_2020_GSM4473027_PC_ATAC_seq_rep1_ATACseq_SRR11539111_peak_22946	71	.	4.66064	9.7156	7.19701	108
chr7	64048740	64049125	GSE148515_Galang_2020_GSM4473027_PC_ATAC_seq_rep1_ATACseq_SRR11539111_peak_22946	71	.	4.66064	9.7156	7.19701	108
chr7	64155778	64155987	GSE148515_Galang_2020_GSM4473027_PC_ATAC_seq_rep1_ATACseq_SRR11539111_peak_22947	50	.	3.99484	7.43517	5.0253	364
chr7	64155555	64155987	GSE148515_Galang_2020_GSM4473027_PC_ATAC_seq_rep1_ATACseq_SRR11539111_peak_22947	50	.	3.99484	7.43517	5.0253	364
chr7	64155555	64155987	GSE148515_Galang_2020_GSM4473027_PC_ATAC_seq_rep1_ATACseq_SRR11539111_peak_22947	50	.	3.99484	7.43517	5.0253	364
chr7	64287222	64288045	GSE148515_Galang_2020_GSM4473027_PC_ATAC_seq_rep1_ATACseq_SRR11539111_peak_22948	376	.	11.5406	41.0705	37.6139	432
chr7	64287251	64288045	GSE148515_Galang_2020_GSM4473027_PC_ATAC_seq_rep1_ATACseq_SRR11539111_peak_22948	376	.	11.5406	41.0705	37.6139	432
chr7	64287222	64288045	GSE148515_Galang_2020_GSM4473027_PC_ATAC_seq_rep1_ATACseq_SRR11539111_peak_22948	376	.	11.5406	41.0705	37.6139	432
chr7	64391895	64393202	GSE148515_Galang_2020_GSM4473027_PC_ATAC_seq_rep1_ATACseq_SRR11539111_peak_22949	531	.	14.4258	57.0039	53.106	701
chr7	64391895	64393301	GSE148515_Galang_2020_GSM4473027_PC_ATAC_seq_rep1_ATACseq_SRR11539111_peak_22949	531	.	14.4258	57.0039	53.106	701
chr7	64391895	64393301	GSE148515_Galang_2020_GSM4473027_PC_ATAC_seq_rep1_ATACseq_SRR11539111_peak_22949	531	.	14.4258	57.0039	53.106	701
chr7	64872518	64873166	GSE148515_Galang_2020_GSM4473027_PC_ATAC_seq_rep1_ATACseq_SRR11539111_peak_22951	194	.	7.76774	22.4248	19.4815	486
chr7	64872518	64873166	GSE148515_Galang_2020_GSM4473027_PC_ATAC_seq_rep1_ATACseq_SRR11539111_peak_22951	194	.	7.76774	22.4248	19.4815	486
chr7	64872518	64873166	GSE148515_Galang_2020_GSM4473027_PC_ATAC_seq_rep1_ATACseq_SRR11539111_peak_22951	194	.	7.76774	22.4248	19.4815	486
chr7	65156143	65156572	GSE148515_Galang_2020_GSM4473027_PC_ATAC_seq_rep1_ATACseq_SRR11539111_peak_22952	120	.	5.99225	14.7924	12.0833	546
chr7	65155723	65156713	GSE148515_Galang_2020_GSM4473027_PC_ATAC_seq_rep1_ATACseq_SRR11539111_peak_22952	120	.	5.99225	14.7924	12.0833	546
chr7	65155723	65156713	GSE148515_Galang_2020_GSM4473027_PC_ATAC_seq_rep1_ATACseq_SRR11539111_peak_22952	120	.	5.99225	14.7924	12.0833	546
chr7	65370438	65371790	GSE148515_Galang_2020_GSM4473027_PC_ATAC_seq_rep1_ATACseq_SRR11539111_peak_22953	353	.	11.0968	38.7353	35.3434	806
chr7	65370412	65371790	GSE148515_Galang_2020_GSM4473027_PC_ATAC_seq_rep1_ATACseq_SRR11539111_peak_22953	353	.	11.0968	38.7353	35.3434	806
chr7	65370412	65371790	GSE148515_Galang_2020_GSM4473027_PC_ATAC_seq_rep1_ATACseq_SRR11539111_peak_22953	353	.	11.0968	38.7353	35.3434	806
chr7	65414057	65414388	GSE148515_Galang_2020_GSM4473027_PC_ATAC_seq_rep1_ATACseq_SRR11539111_peak_22954	95	.	5.32645	12.1751	9.5586	602
chr7	65413725	65414697	GSE148515_Galang_2020_GSM4473027_PC_ATAC_seq_rep1_ATACseq_SRR11539111_peak_22954	95	.	5.32645	12.1751	9.5586	602
chr7	65413725	65414697	GSE148515_Galang_2020_GSM4473027_PC_ATAC_seq_rep1_ATACseq_SRR11539111_peak_22954	95	.	5.32645	12.1751	9.5586	602
chr7	65461170	65461601	GSE148515_Galang_2020_GSM4473027_PC_ATAC_seq_rep1_ATACseq_SRR11539111_peak_22955	64	.	4.43871	8.93433	6.45035	507
chr7	65461170	65461791	GSE148515_Galang_2020_GSM4473027_PC_ATAC_seq_rep1_ATACseq_SRR11539111_peak_22955	64	.	4.43871	8.93433	6.45035	507
chr7	65461176	65461791	GSE148515_Galang_2020_GSM4473027_PC_ATAC_seq_rep1_ATACseq_SRR11539111_peak_22955	64	.	4.43871	8.93433	6.45035	507
chr7	65644352	65645524	GSE148515_Galang_2020_GSM4473027_PC_ATAC_seq_rep1_ATACseq_SRR11539111_peak_22956	387	.	11.7626	42.2505	38.7619	855
chr7	65644102	65645482	GSE148515_Galang_2020_GSM4473027_PC_ATAC_seq_rep1_ATACseq_SRR11539111_peak_22956	387	.	11.7626	42.2505	38.7619	855
chr7	65644102	65645613	GSE148515_Galang_2020_GSM4473027_PC_ATAC_seq_rep1_ATACseq_SRR11539111_peak_22956	387	.	11.7626	42.2505	38.7619	855
chr7	65693234	65693786	GSE148515_Galang_2020_GSM4473027_PC_ATAC_seq_rep1_ATACseq_SRR11539111_peak_22957	175	.	7.32387	20.4361	17.551	281
chr7	65693234	65693818	GSE148515_Galang_2020_GSM4473027_PC_ATAC_seq_rep1_ATACseq_SRR11539111_peak_22957	175	.	7.32387	20.4361	17.551	281
chr7	65693234	65693818	GSE148515_Galang_2020_GSM4473027_PC_ATAC_seq_rep1_ATACseq_SRR11539111_peak_22957	175	.	7.32387	20.4361	17.551	281
chr7	65862116	65862451	GSE148515_Galang_2020_GSM4473027_PC_ATAC_seq_rep1_ATACseq_SRR11539111_peak_22958	50	.	3.99484	7.43517	5.0253	398
chr7	65861886	65862505	GSE148515_Galang_2020_GSM4473027_PC_ATAC_seq_rep1_ATACseq_SRR11539111_peak_22958	50	.	3.99484	7.43517	5.0253	398
chr7	65861886	65862505	GSE148515_Galang_2020_GSM4473027_PC_ATAC_seq_rep1_ATACseq_SRR11539111_peak_22958	50	.	3.99484	7.43517	5.0253	398
chr7	65893577	65893834	GSE148515_Galang_2020_GSM4473027_PC_ATAC_seq_rep1_ATACseq_SRR11539111_peak_22959	24	.	3.10709	4.72264	2.49256	285
chr7	65893448	65893834	GSE148515_Galang_2020_GSM4473027_PC_ATAC_seq_rep1_ATACseq_SRR11539111_peak_22959	24	.	3.10709	4.72264	2.49256	285
chr7	66060292	66060778	GSE148515_Galang_2020_GSM4473027_PC_ATAC_seq_rep1_ATACseq_SRR11539111_peak_22960	175	.	7.32387	20.4361	17.551	327
chr7	66060214	66060910	GSE148515_Galang_2020_GSM4473027_PC_ATAC_seq_rep1_ATACseq_SRR11539111_peak_22960	175	.	7.32387	20.4361	17.551	327
chr7	66060214	66060910	GSE148515_Galang_2020_GSM4473027_PC_ATAC_seq_rep1_ATACseq_SRR11539111_peak_22960	175	.	7.32387	20.4361	17.551	327
chr7	66079252	66080003	GSE148515_Galang_2020_GSM4473027_PC_ATAC_seq_rep1_ATACseq_SRR11539111_peak_22961	364	.	11.3187	39.8987	36.4743	712
chr7	66079282	66080131	GSE148515_Galang_2020_GSM4473027_PC_ATAC_seq_rep1_ATACseq_SRR11539111_peak_22961	364	.	11.3187	39.8987	36.4743	712
chr7	66078958	66080131	GSE148515_Galang_2020_GSM4473027_PC_ATAC_seq_rep1_ATACseq_SRR11539111_peak_22961	364	.	11.3187	39.8987	36.4743	712
chr7	66108822	66110310	GSE148515_Galang_2020_GSM4473027_PC_ATAC_seq_rep1_ATACseq_SRR11539111_peak_22962	434	.	12.6503	47.0503	43.4279	1218
chr7	66108278	66110819	GSE148515_Galang_2020_GSM4473027_PC_ATAC_seq_rep1_ATACseq_SRR11539111_peak_22962	434	.	12.6503	47.0503	43.4279	1218
chr7	66108278	66110839	GSE148515_Galang_2020_GSM4473027_PC_ATAC_seq_rep1_ATACseq_SRR11539111_peak_22962	434	.	12.6503	47.0503	43.4279	1218
chr7	66196161	66197476	GSE148515_Galang_2020_GSM4473027_PC_ATAC_seq_rep1_ATACseq_SRR11539111_peak_22963	103	.	5.54838	13.0309	10.3828	895
chr7	66196082	66197504	GSE148515_Galang_2020_GSM4473027_PC_ATAC_seq_rep1_ATACseq_SRR11539111_peak_22963	103	.	5.54838	13.0309	10.3828	895
chr7	66196082	66197504	GSE148515_Galang_2020_GSM4473027_PC_ATAC_seq_rep1_ATACseq_SRR11539111_peak_22963	103	.	5.54838	13.0309	10.3828	895
chr7	66261239	66261503	GSE148515_Galang_2020_GSM4473027_PC_ATAC_seq_rep1_ATACseq_SRR11539111_peak_22964	43	.	3.7729	6.7194	4.34939	189
chr7	66261239	66261375	GSE148515_Galang_2020_GSM4473027_PC_ATAC_seq_rep1_ATACseq_SRR11539111_peak_22964	43	.	3.7729	6.7194	4.34939	189
chr7	66309117	66309339	GSE148515_Galang_2020_GSM4473027_PC_ATAC_seq_rep1_ATACseq_SRR11539111_peak_22965	43	.	3.7729	6.7194	4.34939	446
chr7	66308857	66309339	GSE148515_Galang_2020_GSM4473027_PC_ATAC_seq_rep1_ATACseq_SRR11539111_peak_22965	43	.	3.7729	6.7194	4.34939	446
chr7	66388206	66388574	GSE148515_Galang_2020_GSM4473027_PC_ATAC_seq_rep1_ATACseq_SRR11539111_peak_22966	14	.	2.66322	3.53274	1.4239	190
chr7	66388206	66388574	GSE148515_Galang_2020_GSM4473027_PC_ATAC_seq_rep1_ATACseq_SRR11539111_peak_22966	14	.	2.66322	3.53274	1.4239	190
chr7	66688853	66690250	GSE148515_Galang_2020_GSM4473027_PC_ATAC_seq_rep1_ATACseq_SRR11539111_peak_22967	873	.	20.1961	92.0609	87.3523	915
chr7	66688853	66690397	GSE148515_Galang_2020_GSM4473027_PC_ATAC_seq_rep1_ATACseq_SRR11539111_peak_22967	873	.	20.1961	92.0609	87.3523	915
chr7	66688853	66690397	GSE148515_Galang_2020_GSM4473027_PC_ATAC_seq_rep1_ATACseq_SRR11539111_peak_22967	873	.	20.1961	92.0609	87.3523	915
chr7	66839410	66840674	GSE148515_Galang_2020_GSM4473027_PC_ATAC_seq_rep1_ATACseq_SRR11539111_peak_22968	276	.	9.54322	30.8418	27.6669	710
chr7	66839410	66840663	GSE148515_Galang_2020_GSM4473027_PC_ATAC_seq_rep1_ATACseq_SRR11539111_peak_22968	276	.	9.54322	30.8418	27.6669	710
chr7	66839410	66840674	GSE148515_Galang_2020_GSM4473027_PC_ATAC_seq_rep1_ATACseq_SRR11539111_peak_22968	276	.	9.54322	30.8418	27.6669	710
chr7	66955484	66956471	GSE148515_Galang_2020_GSM4473027_PC_ATAC_seq_rep1_ATACseq_SRR11539111_peak_22969	79	.	4.88258	10.5167	7.96451	643
chr7	66955490	66956471	GSE148515_Galang_2020_GSM4473027_PC_ATAC_seq_rep1_ATACseq_SRR11539111_peak_22969	79	.	4.88258	10.5167	7.96451	643
chr7	66955442	66956471	GSE148515_Galang_2020_GSM4473027_PC_ATAC_seq_rep1_ATACseq_SRR11539111_peak_22969	79	.	4.88258	10.5167	7.96451	643
chr7	67012891	67013163	GSE148515_Galang_2020_GSM4473027_PC_ATAC_seq_rep1_ATACseq_SRR11539111_peak_22971	37	.	3.55097	6.02778	3.70079	69
chr7	67012891	67013683	GSE148515_Galang_2020_GSM4473027_PC_ATAC_seq_rep1_ATACseq_SRR11539111_peak_22971	37	.	3.55097	6.02778	3.70079	69
chr7	67012891	67013683	GSE148515_Galang_2020_GSM4473027_PC_ATAC_seq_rep1_ATACseq_SRR11539111_peak_22971	37	.	3.55097	6.02778	3.70079	69
chr7	67031213	67032080	GSE148515_Galang_2020_GSM4473027_PC_ATAC_seq_rep1_ATACseq_SRR11539111_peak_22972	112	.	5.77032	13.9036	11.2249	399
chr7	67031142	67032080	GSE148515_Galang_2020_GSM4473027_PC_ATAC_seq_rep1_ATACseq_SRR11539111_peak_22972	112	.	5.77032	13.9036	11.2249	399
chr7	67031142	67032080	GSE148515_Galang_2020_GSM4473027_PC_ATAC_seq_rep1_ATACseq_SRR11539111_peak_22972	112	.	5.77032	13.9036	11.2249	399
chr7	67039874	67040133	GSE148515_Galang_2020_GSM4473027_PC_ATAC_seq_rep1_ATACseq_SRR11539111_peak_22973	19	.	2.88516	4.11235	1.93879	205
chr7	67039874	67040133	GSE148515_Galang_2020_GSM4473027_PC_ATAC_seq_rep1_ATACseq_SRR11539111_peak_22973	19	.	2.88516	4.11235	1.93879	205
chr7	67043808	67044682	GSE148515_Galang_2020_GSM4473027_PC_ATAC_seq_rep1_ATACseq_SRR11539111_peak_22974	50	.	3.99484	7.43517	5.0253	461
chr7	67043639	67044682	GSE148515_Galang_2020_GSM4473027_PC_ATAC_seq_rep1_ATACseq_SRR11539111_peak_22974	50	.	3.99484	7.43517	5.0253	461
chr7	67043639	67044682	GSE148515_Galang_2020_GSM4473027_PC_ATAC_seq_rep1_ATACseq_SRR11539111_peak_22974	50	.	3.99484	7.43517	5.0253	461
chr7	67055600	67055807	GSE148515_Galang_2020_GSM4473027_PC_ATAC_seq_rep1_ATACseq_SRR11539111_peak_22975	50	.	3.99484	7.43517	5.0253	629
chr7	67055044	67055807	GSE148515_Galang_2020_GSM4473027_PC_ATAC_seq_rep1_ATACseq_SRR11539111_peak_22975	50	.	3.99484	7.43517	5.0253	629
chr7	67055034	67055807	GSE148515_Galang_2020_GSM4473027_PC_ATAC_seq_rep1_ATACseq_SRR11539111_peak_22975	50	.	3.99484	7.43517	5.0253	629
chr7	67216299	67216599	GSE148515_Galang_2020_GSM4473027_PC_ATAC_seq_rep1_ATACseq_SRR11539111_peak_22976	30	.	3.32903	5.36169	3.08096	232
chr7	67216299	67216599	GSE148515_Galang_2020_GSM4473027_PC_ATAC_seq_rep1_ATACseq_SRR11539111_peak_22976	30	.	3.32903	5.36169	3.08096	232
chr7	67216933	67217177	GSE148515_Galang_2020_GSM4473027_PC_ATAC_seq_rep1_ATACseq_SRR11539111_peak_22977	43	.	3.7729	6.7194	4.34939	127
chr7	67216933	67217484	GSE148515_Galang_2020_GSM4473027_PC_ATAC_seq_rep1_ATACseq_SRR11539111_peak_22977	43	.	3.7729	6.7194	4.34939	127
chr7	67222120	67223234	GSE148515_Galang_2020_GSM4473027_PC_ATAC_seq_rep1_ATACseq_SRR11539111_peak_22979	214	.	8.21161	24.4622	21.4613	855
chr7	67221638	67223336	GSE148515_Galang_2020_GSM4473027_PC_ATAC_seq_rep1_ATACseq_SRR11539111_peak_22979	214	.	8.21161	24.4622	21.4613	855
chr7	67221633	67223380	GSE148515_Galang_2020_GSM4473027_PC_ATAC_seq_rep1_ATACseq_SRR11539111_peak_22979	214	.	8.21161	24.4622	21.4613	855
chr7	67229254	67231078	GSE148515_Galang_2020_GSM4473027_PC_ATAC_seq_rep1_ATACseq_SRR11539111_peak_22980	255	.	9.09935	28.6729	25.5568	1145
chr7	67229254	67231093	GSE148515_Galang_2020_GSM4473027_PC_ATAC_seq_rep1_ATACseq_SRR11539111_peak_22980	255	.	9.09935	28.6729	25.5568	1145
chr7	67229254	67231093	GSE148515_Galang_2020_GSM4473027_PC_ATAC_seq_rep1_ATACseq_SRR11539111_peak_22980	255	.	9.09935	28.6729	25.5568	1145
chr7	67238516	67239047	GSE148515_Galang_2020_GSM4473027_PC_ATAC_seq_rep1_ATACseq_SRR11539111_peak_22981	19	.	2.88516	4.11235	1.93879	199
chr7	67238516	67239047	GSE148515_Galang_2020_GSM4473027_PC_ATAC_seq_rep1_ATACseq_SRR11539111_peak_22981	19	.	2.88516	4.11235	1.93879	199
chr7	67371788	67374228	GSE148515_Galang_2020_GSM4473027_PC_ATAC_seq_rep1_ATACseq_SRR11539111_peak_22982	873	.	20.1961	92.0609	87.3523	1350
chr7	67371604	67374228	GSE148515_Galang_2020_GSM4473027_PC_ATAC_seq_rep1_ATACseq_SRR11539111_peak_22982	873	.	20.1961	92.0609	87.3523	1350
chr7	67371604	67374228	GSE148515_Galang_2020_GSM4473027_PC_ATAC_seq_rep1_ATACseq_SRR11539111_peak_22982	873	.	20.1961	92.0609	87.3523	1350
chr7	67421309	67422245	GSE148515_Galang_2020_GSM4473027_PC_ATAC_seq_rep1_ATACseq_SRR11539111_peak_22983	194	.	7.76774	22.4248	19.4815	613
chr7	67421159	67422245	GSE148515_Galang_2020_GSM4473027_PC_ATAC_seq_rep1_ATACseq_SRR11539111_peak_22983	194	.	7.76774	22.4248	19.4815	613
chr7	67421159	67422245	GSE148515_Galang_2020_GSM4473027_PC_ATAC_seq_rep1_ATACseq_SRR11539111_peak_22983	194	.	7.76774	22.4248	19.4815	613
chr7	67444350	67444891	GSE148515_Galang_2020_GSM4473027_PC_ATAC_seq_rep1_ATACseq_SRR11539111_peak_22984	43	.	3.7729	6.7194	4.34939	243
chr7	67444131	67444968	GSE148515_Galang_2020_GSM4473027_PC_ATAC_seq_rep1_ATACseq_SRR11539111_peak_22984	43	.	3.7729	6.7194	4.34939	243
chr7	67444131	67444968	GSE148515_Galang_2020_GSM4473027_PC_ATAC_seq_rep1_ATACseq_SRR11539111_peak_22984	43	.	3.7729	6.7194	4.34939	243
chr7	67445534	67447243	GSE148515_Galang_2020_GSM4473027_PC_ATAC_seq_rep1_ATACseq_SRR11539111_peak_22985	147	.	6.65806	17.5506	14.7521	1331
chr7	67445387	67447345	GSE148515_Galang_2020_GSM4473027_PC_ATAC_seq_rep1_ATACseq_SRR11539111_peak_22985	147	.	6.65806	17.5506	14.7521	1331
chr7	67445387	67447345	GSE148515_Galang_2020_GSM4473027_PC_ATAC_seq_rep1_ATACseq_SRR11539111_peak_22985	147	.	6.65806	17.5506	14.7521	1331
chr7	67459725	67460029	GSE148515_Galang_2020_GSM4473027_PC_ATAC_seq_rep1_ATACseq_SRR11539111_peak_22986	24	.	3.10709	4.72264	2.49256	165
chr7	67459718	67460029	GSE148515_Galang_2020_GSM4473027_PC_ATAC_seq_rep1_ATACseq_SRR11539111_peak_22986	24	.	3.10709	4.72264	2.49256	165
chr7	67462000	67463244	GSE148515_Galang_2020_GSM4473027_PC_ATAC_seq_rep1_ATACseq_SRR11539111_peak_22987	120	.	5.99225	14.7924	12.0833	750
chr7	67462000	67463869	GSE148515_Galang_2020_GSM4473027_PC_ATAC_seq_rep1_ATACseq_SRR11539111_peak_22987	120	.	5.99225	14.7924	12.0833	750
chr7	67462000	67463728	GSE148515_Galang_2020_GSM4473027_PC_ATAC_seq_rep1_ATACseq_SRR11539111_peak_22987	120	.	5.99225	14.7924	12.0833	750
chr7	67471207	67471587	GSE148515_Galang_2020_GSM4473027_PC_ATAC_seq_rep1_ATACseq_SRR11539111_peak_22988	50	.	3.99484	7.43517	5.0253	229
chr7	67471207	67471766	GSE148515_Galang_2020_GSM4473027_PC_ATAC_seq_rep1_ATACseq_SRR11539111_peak_22988	50	.	3.99484	7.43517	5.0253	229
chr7	67478943	67479751	GSE148515_Galang_2020_GSM4473027_PC_ATAC_seq_rep1_ATACseq_SRR11539111_peak_22989	50	.	3.99484	7.43517	5.0253	1032
chr7	67477901	67479751	GSE148515_Galang_2020_GSM4473027_PC_ATAC_seq_rep1_ATACseq_SRR11539111_peak_22989	50	.	3.99484	7.43517	5.0253	1032
chr7	67477901	67479751	GSE148515_Galang_2020_GSM4473027_PC_ATAC_seq_rep1_ATACseq_SRR11539111_peak_22989	50	.	3.99484	7.43517	5.0253	1032
chr7	67482828	67482896	GSE148515_Galang_2020_GSM4473027_PC_ATAC_seq_rep1_ATACseq_SRR11539111_peak_22990	14	.	2.66322	3.53274	1.4239	44
chr7	67482721	67482896	GSE148515_Galang_2020_GSM4473027_PC_ATAC_seq_rep1_ATACseq_SRR11539111_peak_22990	14	.	2.66322	3.53274	1.4239	44
chr7	67644833	67646046	GSE148515_Galang_2020_GSM4473027_PC_ATAC_seq_rep1_ATACseq_SRR11539111_peak_22991	543	.	14.6477	58.279	54.3465	460
chr7	67644833	67646329	GSE148515_Galang_2020_GSM4473027_PC_ATAC_seq_rep1_ATACseq_SRR11539111_peak_22991	543	.	14.6477	58.279	54.3465	460
chr7	67644833	67646323	GSE148515_Galang_2020_GSM4473027_PC_ATAC_seq_rep1_ATACseq_SRR11539111_peak_22991	543	.	14.6477	58.279	54.3465	460
chr7	67672405	67672854	GSE148515_Galang_2020_GSM4473027_PC_ATAC_seq_rep1_ATACseq_SRR11539111_peak_22992	57	.	4.21677	8.17385	5.72601	335
chr7	67672405	67673330	GSE148515_Galang_2020_GSM4473027_PC_ATAC_seq_rep1_ATACseq_SRR11539111_peak_22992	57	.	4.21677	8.17385	5.72601	335
chr7	67672405	67673330	GSE148515_Galang_2020_GSM4473027_PC_ATAC_seq_rep1_ATACseq_SRR11539111_peak_22992	57	.	4.21677	8.17385	5.72601	335
chr7	67718619	67718682	GSE148515_Galang_2020_GSM4473027_PC_ATAC_seq_rep1_ATACseq_SRR11539111_peak_22994	30	.	3.32903	5.36169	3.08096	144
chr7	67718377	67718682	GSE148515_Galang_2020_GSM4473027_PC_ATAC_seq_rep1_ATACseq_SRR11539111_peak_22994	30	.	3.32903	5.36169	3.08096	144
chr7	67741614	67742086	GSE148515_Galang_2020_GSM4473027_PC_ATAC_seq_rep1_ATACseq_SRR11539111_peak_22995	24	.	3.10709	4.72264	2.49256	505
chr7	67741605	67742254	GSE148515_Galang_2020_GSM4473027_PC_ATAC_seq_rep1_ATACseq_SRR11539111_peak_22995	24	.	3.10709	4.72264	2.49256	505
chr7	67741605	67742254	GSE148515_Galang_2020_GSM4473027_PC_ATAC_seq_rep1_ATACseq_SRR11539111_peak_22995	24	.	3.10709	4.72264	2.49256	505
chr7	67758684	67759980	GSE148515_Galang_2020_GSM4473027_PC_ATAC_seq_rep1_ATACseq_SRR11539111_peak_22996	204	.	7.98967	23.4376	20.4655	1168
chr7	67758627	67760006	GSE148515_Galang_2020_GSM4473027_PC_ATAC_seq_rep1_ATACseq_SRR11539111_peak_22996	204	.	7.98967	23.4376	20.4655	1168
chr7	67758627	67760006	GSE148515_Galang_2020_GSM4473027_PC_ATAC_seq_rep1_ATACseq_SRR11539111_peak_22996	204	.	7.98967	23.4376	20.4655	1168
chr7	67797128	67797413	GSE148515_Galang_2020_GSM4473027_PC_ATAC_seq_rep1_ATACseq_SRR11539111_peak_22997	50	.	3.99484	7.43517	5.0253	161
chr7	67797066	67797413	GSE148515_Galang_2020_GSM4473027_PC_ATAC_seq_rep1_ATACseq_SRR11539111_peak_22997	50	.	3.99484	7.43517	5.0253	161
chr7	67797066	67797413	GSE148515_Galang_2020_GSM4473027_PC_ATAC_seq_rep1_ATACseq_SRR11539111_peak_22997	50	.	3.99484	7.43517	5.0253	161
chr7	67803196	67804107	GSE148515_Galang_2020_GSM4473027_PC_ATAC_seq_rep1_ATACseq_SRR11539111_peak_22998	138	.	6.43612	16.6165	13.8475	477
chr7	67803162	67804097	GSE148515_Galang_2020_GSM4473027_PC_ATAC_seq_rep1_ATACseq_SRR11539111_peak_22998	138	.	6.43612	16.6165	13.8475	477
chr7	67803162	67804437	GSE148515_Galang_2020_GSM4473027_PC_ATAC_seq_rep1_ATACseq_SRR11539111_peak_22998	138	.	6.43612	16.6165	13.8475	477
chr7	67849216	67849645	GSE148515_Galang_2020_GSM4473027_PC_ATAC_seq_rep1_ATACseq_SRR11539111_peak_22999	57	.	4.21677	8.17385	5.72601	97
chr7	67849216	67849717	GSE148515_Galang_2020_GSM4473027_PC_ATAC_seq_rep1_ATACseq_SRR11539111_peak_22999	57	.	4.21677	8.17385	5.72601	97
chr7	67950398	67954320	GSE148515_Galang_2020_GSM4473027_PC_ATAC_seq_rep1_ATACseq_SRR11539111_peak_23000	790	.	18.8645	83.6472	79.0965	1255
chr7	67950379	67954320	GSE148515_Galang_2020_GSM4473027_PC_ATAC_seq_rep1_ATACseq_SRR11539111_peak_23000	790	.	18.8645	83.6472	79.0965	1255
chr7	67950379	67954320	GSE148515_Galang_2020_GSM4473027_PC_ATAC_seq_rep1_ATACseq_SRR11539111_peak_23000	790	.	18.8645	83.6472	79.0965	1255
chr7	67954853	67955053	GSE148515_Galang_2020_GSM4473027_PC_ATAC_seq_rep1_ATACseq_SRR11539111_peak_23001	37	.	3.55097	6.02778	3.70079	283
chr7	68021915	68022403	GSE148515_Galang_2020_GSM4473027_PC_ATAC_seq_rep1_ATACseq_SRR11539111_peak_23002	57	.	4.21677	8.17385	5.72601	76
chr7	68021915	68022403	GSE148515_Galang_2020_GSM4473027_PC_ATAC_seq_rep1_ATACseq_SRR11539111_peak_23002	57	.	4.21677	8.17385	5.72601	76
chr7	68127885	68128593	GSE148515_Galang_2020_GSM4473027_PC_ATAC_seq_rep1_ATACseq_SRR11539111_peak_23003	331	.	10.6529	36.4344	33.1066	1404
chr7	68128942	68130487	GSE148515_Galang_2020_GSM4473027_PC_ATAC_seq_rep1_ATACseq_SRR11539111_peak_23003	331	.	10.6529	36.4344	33.1066	1404
chr7	68127880	68130870	GSE148515_Galang_2020_GSM4473027_PC_ATAC_seq_rep1_ATACseq_SRR11539111_peak_23003	331	.	10.6529	36.4344	33.1066	1404
chr7	68127880	68130870	GSE148515_Galang_2020_GSM4473027_PC_ATAC_seq_rep1_ATACseq_SRR11539111_peak_23003	331	.	10.6529	36.4344	33.1066	1404
chr7	68131247	68131564	GSE148515_Galang_2020_GSM4473027_PC_ATAC_seq_rep1_ATACseq_SRR11539111_peak_23004	37	.	3.55097	6.02778	3.70079	176
chr7	68131247	68131564	GSE148515_Galang_2020_GSM4473027_PC_ATAC_seq_rep1_ATACseq_SRR11539111_peak_23004	37	.	3.55097	6.02778	3.70079	176
chr7	68131247	68131564	GSE148515_Galang_2020_GSM4473027_PC_ATAC_seq_rep1_ATACseq_SRR11539111_peak_23004	37	.	3.55097	6.02778	3.70079	176
chr7	68152796	68153106	GSE148515_Galang_2020_GSM4473027_PC_ATAC_seq_rep1_ATACseq_SRR11539111_peak_23005	24	.	3.10709	4.72264	2.49256	18
chr7	68258648	68258983	GSE148515_Galang_2020_GSM4473027_PC_ATAC_seq_rep1_ATACseq_SRR11539111_peak_23006	43	.	3.7729	6.7194	4.34939	122
chr7	68258648	68258983	GSE148515_Galang_2020_GSM4473027_PC_ATAC_seq_rep1_ATACseq_SRR11539111_peak_23006	43	.	3.7729	6.7194	4.34939	122
chr7	68258648	68258983	GSE148515_Galang_2020_GSM4473027_PC_ATAC_seq_rep1_ATACseq_SRR11539111_peak_23006	43	.	3.7729	6.7194	4.34939	122
chr7	68748397	68749617	GSE148515_Galang_2020_GSM4473027_PC_ATAC_seq_rep1_ATACseq_SRR11539111_peak_23007	387	.	11.7626	42.2505	38.7619	926
chr7	68748397	68749665	GSE148515_Galang_2020_GSM4473027_PC_ATAC_seq_rep1_ATACseq_SRR11539111_peak_23007	387	.	11.7626	42.2505	38.7619	926
chr7	68748397	68749665	GSE148515_Galang_2020_GSM4473027_PC_ATAC_seq_rep1_ATACseq_SRR11539111_peak_23007	387	.	11.7626	42.2505	38.7619	926
chr7	70287766	70287960	GSE148515_Galang_2020_GSM4473027_PC_ATAC_seq_rep1_ATACseq_SRR11539111_peak_23008	19	.	2.88516	4.11235	1.93879	125
chr7	70331655	70332302	GSE148515_Galang_2020_GSM4473027_PC_ATAC_seq_rep1_ATACseq_SRR11539111_peak_23009	79	.	4.88258	10.5167	7.96451	1104
chr7	70330957	70332264	GSE148515_Galang_2020_GSM4473027_PC_ATAC_seq_rep1_ATACseq_SRR11539111_peak_23009	79	.	4.88258	10.5167	7.96451	1104
chr7	70330923	70332302	GSE148515_Galang_2020_GSM4473027_PC_ATAC_seq_rep1_ATACseq_SRR11539111_peak_23009	79	.	4.88258	10.5167	7.96451	1104
chr7	70345835	70346559	GSE148515_Galang_2020_GSM4473027_PC_ATAC_seq_rep1_ATACseq_SRR11539111_peak_23010	120	.	5.99225	14.7924	12.0833	402
chr7	70345989	70346559	GSE148515_Galang_2020_GSM4473027_PC_ATAC_seq_rep1_ATACseq_SRR11539111_peak_23010	120	.	5.99225	14.7924	12.0833	402
chr7	70345835	70346559	GSE148515_Galang_2020_GSM4473027_PC_ATAC_seq_rep1_ATACseq_SRR11539111_peak_23010	120	.	5.99225	14.7924	12.0833	402
chr7	70350770	70351410	GSE148515_Galang_2020_GSM4473027_PC_ATAC_seq_rep1_ATACseq_SRR11539111_peak_23011	87	.	5.10451	11.3368	8.75218	136
chr7	70350770	70351414	GSE148515_Galang_2020_GSM4473027_PC_ATAC_seq_rep1_ATACseq_SRR11539111_peak_23011	87	.	5.10451	11.3368	8.75218	136
chr7	70350770	70351414	GSE148515_Galang_2020_GSM4473027_PC_ATAC_seq_rep1_ATACseq_SRR11539111_peak_23011	87	.	5.10451	11.3368	8.75218	136
chr7	70358801	70359192	GSE148515_Galang_2020_GSM4473027_PC_ATAC_seq_rep1_ATACseq_SRR11539111_peak_23012	531	.	14.4258	57.0039	53.106	3271
chr7	70359695	70360663	GSE148515_Galang_2020_GSM4473027_PC_ATAC_seq_rep1_ATACseq_SRR11539111_peak_23012	531	.	14.4258	57.0039	53.106	3271
chr7	70360949	70362375	GSE148515_Galang_2020_GSM4473027_PC_ATAC_seq_rep1_ATACseq_SRR11539111_peak_23012	531	.	14.4258	57.0039	53.106	3271
chr7	70358494	70362375	GSE148515_Galang_2020_GSM4473027_PC_ATAC_seq_rep1_ATACseq_SRR11539111_peak_23012	531	.	14.4258	57.0039	53.106	3271
chr7	70358494	70362375	GSE148515_Galang_2020_GSM4473027_PC_ATAC_seq_rep1_ATACseq_SRR11539111_peak_23012	531	.	14.4258	57.0039	53.106	3271
chr7	70367623	70368185	GSE148515_Galang_2020_GSM4473027_PC_ATAC_seq_rep1_ATACseq_SRR11539111_peak_23013	57	.	4.21677	8.17385	5.72601	173
chr7	70369367	70370251	GSE148515_Galang_2020_GSM4473027_PC_ATAC_seq_rep1_ATACseq_SRR11539111_peak_23014	50	.	3.99484	7.43517	5.0253	508
chr7	70369367	70370617	GSE148515_Galang_2020_GSM4473027_PC_ATAC_seq_rep1_ATACseq_SRR11539111_peak_23014	50	.	3.99484	7.43517	5.0253	508
chr7	70369367	70370688	GSE148515_Galang_2020_GSM4473027_PC_ATAC_seq_rep1_ATACseq_SRR11539111_peak_23014	50	.	3.99484	7.43517	5.0253	508
chr7	70409875	70410201	GSE148515_Galang_2020_GSM4473027_PC_ATAC_seq_rep1_ATACseq_SRR11539111_peak_23015	24	.	3.10709	4.72264	2.49256	40
chr7	70409881	70410201	GSE148515_Galang_2020_GSM4473027_PC_ATAC_seq_rep1_ATACseq_SRR11539111_peak_23015	24	.	3.10709	4.72264	2.49256	40
chr7	70409875	70410201	GSE148515_Galang_2020_GSM4473027_PC_ATAC_seq_rep1_ATACseq_SRR11539111_peak_23015	24	.	3.10709	4.72264	2.49256	40
chr7	70624350	70625540	GSE148515_Galang_2020_GSM4473027_PC_ATAC_seq_rep1_ATACseq_SRR11539111_peak_23016	120	.	5.99225	14.7924	12.0833	743
chr7	70624350	70625540	GSE148515_Galang_2020_GSM4473027_PC_ATAC_seq_rep1_ATACseq_SRR11539111_peak_23016	120	.	5.99225	14.7924	12.0833	743
chr7	70624350	70625540	GSE148515_Galang_2020_GSM4473027_PC_ATAC_seq_rep1_ATACseq_SRR11539111_peak_23016	120	.	5.99225	14.7924	12.0833	743
chr7	71411668	71412193	GSE148515_Galang_2020_GSM4473027_PC_ATAC_seq_rep1_ATACseq_SRR11539111_peak_23017	24	.	3.10709	4.72264	2.49256	255
chr7	71411532	71412244	GSE148515_Galang_2020_GSM4473027_PC_ATAC_seq_rep1_ATACseq_SRR11539111_peak_23017	24	.	3.10709	4.72264	2.49256	255
chr7	71411532	71412244	GSE148515_Galang_2020_GSM4473027_PC_ATAC_seq_rep1_ATACseq_SRR11539111_peak_23017	24	.	3.10709	4.72264	2.49256	255
chr7	71705548	71705743	GSE148515_Galang_2020_GSM4473027_PC_ATAC_seq_rep1_ATACseq_SRR11539111_peak_23019	14	.	2.66322	3.53274	1.4239	72
chr7	72306569	72306835	GSE148515_Galang_2020_GSM4473027_PC_ATAC_seq_rep1_ATACseq_SRR11539111_peak_23021	30	.	3.32903	5.36169	3.08096	90
chr7	72306569	72306878	GSE148515_Galang_2020_GSM4473027_PC_ATAC_seq_rep1_ATACseq_SRR11539111_peak_23021	30	.	3.32903	5.36169	3.08096	90
chr7	73275703	73276210	GSE148515_Galang_2020_GSM4473027_PC_ATAC_seq_rep1_ATACseq_SRR11539111_peak_23022	50	.	3.99484	7.43517	5.0253	305
chr7	73275703	73276210	GSE148515_Galang_2020_GSM4473027_PC_ATAC_seq_rep1_ATACseq_SRR11539111_peak_23022	50	.	3.99484	7.43517	5.0253	305
chr7	73325351	73325735	GSE148515_Galang_2020_GSM4473027_PC_ATAC_seq_rep1_ATACseq_SRR11539111_peak_23023	95	.	5.32645	12.1751	9.5586	161
chr7	73325351	73325735	GSE148515_Galang_2020_GSM4473027_PC_ATAC_seq_rep1_ATACseq_SRR11539111_peak_23023	95	.	5.32645	12.1751	9.5586	161
chr7	73325351	73325735	GSE148515_Galang_2020_GSM4473027_PC_ATAC_seq_rep1_ATACseq_SRR11539111_peak_23023	95	.	5.32645	12.1751	9.5586	161
chr7	73326230	73326234	GSE148515_Galang_2020_GSM4473027_PC_ATAC_seq_rep1_ATACseq_SRR11539111_peak_23024	24	.	3.10709	4.72264	2.49256	141
chr7	73334920	73335198	GSE148515_Galang_2020_GSM4473027_PC_ATAC_seq_rep1_ATACseq_SRR11539111_peak_23025	71	.	4.66064	9.7156	7.19701	596
chr7	73334632	73335256	GSE148515_Galang_2020_GSM4473027_PC_ATAC_seq_rep1_ATACseq_SRR11539111_peak_23025	71	.	4.66064	9.7156	7.19701	596
chr7	73334605	73335406	GSE148515_Galang_2020_GSM4473027_PC_ATAC_seq_rep1_ATACseq_SRR11539111_peak_23025	71	.	4.66064	9.7156	7.19701	596
chr7	73374960	73376534	GSE148515_Galang_2020_GSM4473027_PC_ATAC_seq_rep1_ATACseq_SRR11539111_peak_23026	129	.	6.21419	15.6969	12.9578	833
chr7	73374761	73376662	GSE148515_Galang_2020_GSM4473027_PC_ATAC_seq_rep1_ATACseq_SRR11539111_peak_23026	129	.	6.21419	15.6969	12.9578	833
chr7	73374761	73376662	GSE148515_Galang_2020_GSM4473027_PC_ATAC_seq_rep1_ATACseq_SRR11539111_peak_23026	129	.	6.21419	15.6969	12.9578	833
chr7	73389971	73390241	GSE148515_Galang_2020_GSM4473027_PC_ATAC_seq_rep1_ATACseq_SRR11539111_peak_23027	50	.	3.99484	7.43517	5.0253	266
chr7	73389901	73390241	GSE148515_Galang_2020_GSM4473027_PC_ATAC_seq_rep1_ATACseq_SRR11539111_peak_23027	50	.	3.99484	7.43517	5.0253	266
chr7	73391011	73391886	GSE148515_Galang_2020_GSM4473027_PC_ATAC_seq_rep1_ATACseq_SRR11539111_peak_23028	112	.	5.77032	13.9036	11.2249	392
chr7	73390622	73391886	GSE148515_Galang_2020_GSM4473027_PC_ATAC_seq_rep1_ATACseq_SRR11539111_peak_23028	112	.	5.77032	13.9036	11.2249	392
chr7	73390622	73391886	GSE148515_Galang_2020_GSM4473027_PC_ATAC_seq_rep1_ATACseq_SRR11539111_peak_23028	112	.	5.77032	13.9036	11.2249	392
chr7	73399239	73399839	GSE148515_Galang_2020_GSM4473027_PC_ATAC_seq_rep1_ATACseq_SRR11539111_peak_23029	43	.	3.7729	6.7194	4.34939	934
chr7	73399087	73400182	GSE148515_Galang_2020_GSM4473027_PC_ATAC_seq_rep1_ATACseq_SRR11539111_peak_23029	43	.	3.7729	6.7194	4.34939	934
chr7	73399100	73400182	GSE148515_Galang_2020_GSM4473027_PC_ATAC_seq_rep1_ATACseq_SRR11539111_peak_23029	43	.	3.7729	6.7194	4.34939	934
chr7	73424736	73425147	GSE148515_Galang_2020_GSM4473027_PC_ATAC_seq_rep1_ATACseq_SRR11539111_peak_23030	37	.	3.55097	6.02778	3.70079	117
chr7	73424736	73425147	GSE148515_Galang_2020_GSM4473027_PC_ATAC_seq_rep1_ATACseq_SRR11539111_peak_23030	37	.	3.55097	6.02778	3.70079	117
chr7	73468162	73468474	GSE148515_Galang_2020_GSM4473027_PC_ATAC_seq_rep1_ATACseq_SRR11539111_peak_23031	43	.	3.7729	6.7194	4.34939	291
chr7	73533751	73533913	GSE148515_Galang_2020_GSM4473027_PC_ATAC_seq_rep1_ATACseq_SRR11539111_peak_23032	24	.	3.10709	4.72264	2.49256	83
chr7	73533751	73534228	GSE148515_Galang_2020_GSM4473027_PC_ATAC_seq_rep1_ATACseq_SRR11539111_peak_23032	24	.	3.10709	4.72264	2.49256	83
chr7	73537186	73538307	GSE148515_Galang_2020_GSM4473027_PC_ATAC_seq_rep1_ATACseq_SRR11539111_peak_23033	506	.	13.9819	54.4736	50.6458	740
chr7	73537186	73538307	GSE148515_Galang_2020_GSM4473027_PC_ATAC_seq_rep1_ATACseq_SRR11539111_peak_23033	506	.	13.9819	54.4736	50.6458	740
chr7	73537186	73538307	GSE148515_Galang_2020_GSM4473027_PC_ATAC_seq_rep1_ATACseq_SRR11539111_peak_23033	506	.	13.9819	54.4736	50.6458	740
chr7	73557527	73559137	GSE148515_Galang_2020_GSM4473027_PC_ATAC_seq_rep1_ATACseq_SRR11539111_peak_23034	901	.	20.64	94.9039	90.1551	1199
chr7	73557424	73559452	GSE148515_Galang_2020_GSM4473027_PC_ATAC_seq_rep1_ATACseq_SRR11539111_peak_23034	901	.	20.64	94.9039	90.1551	1199
chr7	73557424	73559452	GSE148515_Galang_2020_GSM4473027_PC_ATAC_seq_rep1_ATACseq_SRR11539111_peak_23034	901	.	20.64	94.9039	90.1551	1199
chr7	73567702	73568112	GSE148515_Galang_2020_GSM4473027_PC_ATAC_seq_rep1_ATACseq_SRR11539111_peak_23035	24	.	3.10709	4.72264	2.49256	388
chr7	73579282	73579604	GSE148515_Galang_2020_GSM4473027_PC_ATAC_seq_rep1_ATACseq_SRR11539111_peak_23036	43	.	3.7729	6.7194	4.34939	273
chr7	73579236	73579604	GSE148515_Galang_2020_GSM4473027_PC_ATAC_seq_rep1_ATACseq_SRR11539111_peak_23036	43	.	3.7729	6.7194	4.34939	273
chr7	73579236	73579604	GSE148515_Galang_2020_GSM4473027_PC_ATAC_seq_rep1_ATACseq_SRR11539111_peak_23036	43	.	3.7729	6.7194	4.34939	273
chr7	73584288	73584876	GSE148515_Galang_2020_GSM4473027_PC_ATAC_seq_rep1_ATACseq_SRR11539111_peak_23037	57	.	4.21677	8.17385	5.72601	123
chr7	73584288	73584945	GSE148515_Galang_2020_GSM4473027_PC_ATAC_seq_rep1_ATACseq_SRR11539111_peak_23037	57	.	4.21677	8.17385	5.72601	123
chr7	73589360	73589633	GSE148515_Galang_2020_GSM4473027_PC_ATAC_seq_rep1_ATACseq_SRR11539111_peak_23038	19	.	2.88516	4.11235	1.93879	199
chr7	73589360	73589633	GSE148515_Galang_2020_GSM4473027_PC_ATAC_seq_rep1_ATACseq_SRR11539111_peak_23038	19	.	2.88516	4.11235	1.93879	199
chr7	73594745	73595908	GSE148515_Galang_2020_GSM4473027_PC_ATAC_seq_rep1_ATACseq_SRR11539111_peak_23039	446	.	12.8722	48.2694	44.6131	592
chr7	73594745	73596023	GSE148515_Galang_2020_GSM4473027_PC_ATAC_seq_rep1_ATACseq_SRR11539111_peak_23039	446	.	12.8722	48.2694	44.6131	592
chr7	73594745	73596023	GSE148515_Galang_2020_GSM4473027_PC_ATAC_seq_rep1_ATACseq_SRR11539111_peak_23039	446	.	12.8722	48.2694	44.6131	592
chr7	73606827	73607303	GSE148515_Galang_2020_GSM4473027_PC_ATAC_seq_rep1_ATACseq_SRR11539111_peak_23040	43	.	3.7729	6.7194	4.34939	85
chr7	73606827	73607303	GSE148515_Galang_2020_GSM4473027_PC_ATAC_seq_rep1_ATACseq_SRR11539111_peak_23040	43	.	3.7729	6.7194	4.34939	85
chr7	73617146	73619140	GSE148515_Galang_2020_GSM4473027_PC_ATAC_seq_rep1_ATACseq_SRR11539111_peak_23041	831	.	19.5303	87.832	83.1969	1581
chr7	73617010	73619202	GSE148515_Galang_2020_GSM4473027_PC_ATAC_seq_rep1_ATACseq_SRR11539111_peak_23041	831	.	19.5303	87.832	83.1969	1581
chr7	73617058	73619202	GSE148515_Galang_2020_GSM4473027_PC_ATAC_seq_rep1_ATACseq_SRR11539111_peak_23041	831	.	19.5303	87.832	83.1969	1581
chr7	73730360	73730705	GSE148515_Galang_2020_GSM4473027_PC_ATAC_seq_rep1_ATACseq_SRR11539111_peak_23043	19	.	2.88516	4.11235	1.93879	44
chr7	73730360	73730717	GSE148515_Galang_2020_GSM4473027_PC_ATAC_seq_rep1_ATACseq_SRR11539111_peak_23043	19	.	2.88516	4.11235	1.93879	44
chr7	73740164	73740998	GSE148515_Galang_2020_GSM4473027_PC_ATAC_seq_rep1_ATACseq_SRR11539111_peak_23044	138	.	6.43612	16.6165	13.8475	1025
chr7	73740108	73740998	GSE148515_Galang_2020_GSM4473027_PC_ATAC_seq_rep1_ATACseq_SRR11539111_peak_23044	138	.	6.43612	16.6165	13.8475	1025
chr7	73739859	73740998	GSE148515_Galang_2020_GSM4473027_PC_ATAC_seq_rep1_ATACseq_SRR11539111_peak_23044	138	.	6.43612	16.6165	13.8475	1025
chr7	73743072	73743509	GSE148515_Galang_2020_GSM4473027_PC_ATAC_seq_rep1_ATACseq_SRR11539111_peak_23045	57	.	4.21677	8.17385	5.72601	179
chr7	73743072	73743509	GSE148515_Galang_2020_GSM4473027_PC_ATAC_seq_rep1_ATACseq_SRR11539111_peak_23045	57	.	4.21677	8.17385	5.72601	179
chr7	73743072	73743509	GSE148515_Galang_2020_GSM4473027_PC_ATAC_seq_rep1_ATACseq_SRR11539111_peak_23045	57	.	4.21677	8.17385	5.72601	179
chr7	73744876	73745158	GSE148515_Galang_2020_GSM4473027_PC_ATAC_seq_rep1_ATACseq_SRR11539111_peak_23046	30	.	3.32903	5.36169	3.08096	166
chr7	74006900	74007313	GSE148515_Galang_2020_GSM4473027_PC_ATAC_seq_rep1_ATACseq_SRR11539111_peak_23047	138	.	6.43612	16.6165	13.8475	351
chr7	74006775	74007553	GSE148515_Galang_2020_GSM4473027_PC_ATAC_seq_rep1_ATACseq_SRR11539111_peak_23047	138	.	6.43612	16.6165	13.8475	351
chr7	74006765	74007580	GSE148515_Galang_2020_GSM4473027_PC_ATAC_seq_rep1_ATACseq_SRR11539111_peak_23047	138	.	6.43612	16.6165	13.8475	351
chr7	74012340	74012616	GSE148515_Galang_2020_GSM4473027_PC_ATAC_seq_rep1_ATACseq_SRR11539111_peak_23048	19	.	2.88516	4.11235	1.93879	9
chr7	74012302	74012616	GSE148515_Galang_2020_GSM4473027_PC_ATAC_seq_rep1_ATACseq_SRR11539111_peak_23048	19	.	2.88516	4.11235	1.93879	9
chr7	74013012	74014160	GSE148515_Galang_2020_GSM4473027_PC_ATAC_seq_rep1_ATACseq_SRR11539111_peak_23049	166	.	7.10193	19.4609	16.6046	500
chr7	74013012	74014232	GSE148515_Galang_2020_GSM4473027_PC_ATAC_seq_rep1_ATACseq_SRR11539111_peak_23049	166	.	7.10193	19.4609	16.6046	500
chr7	74013012	74014232	GSE148515_Galang_2020_GSM4473027_PC_ATAC_seq_rep1_ATACseq_SRR11539111_peak_23049	166	.	7.10193	19.4609	16.6046	500
chr7	74381371	74382219	GSE148515_Galang_2020_GSM4473027_PC_ATAC_seq_rep1_ATACseq_SRR11539111_peak_23050	64	.	4.43871	8.93433	6.45035	651
chr7	74381371	74382549	GSE148515_Galang_2020_GSM4473027_PC_ATAC_seq_rep1_ATACseq_SRR11539111_peak_23050	64	.	4.43871	8.93433	6.45035	651
chr7	74381371	74382549	GSE148515_Galang_2020_GSM4473027_PC_ATAC_seq_rep1_ATACseq_SRR11539111_peak_23050	64	.	4.43871	8.93433	6.45035	651
chr7	74411870	74412418	GSE148515_Galang_2020_GSM4473027_PC_ATAC_seq_rep1_ATACseq_SRR11539111_peak_23051	30	.	3.32903	5.36169	3.08096	204
chr7	74411870	74412418	GSE148515_Galang_2020_GSM4473027_PC_ATAC_seq_rep1_ATACseq_SRR11539111_peak_23051	30	.	3.32903	5.36169	3.08096	204
chr7	74421641	74422756	GSE148515_Galang_2020_GSM4473027_PC_ATAC_seq_rep1_ATACseq_SRR11539111_peak_23052	95	.	5.32645	12.1751	9.5586	756
chr7	74421567	74422756	GSE148515_Galang_2020_GSM4473027_PC_ATAC_seq_rep1_ATACseq_SRR11539111_peak_23052	95	.	5.32645	12.1751	9.5586	756
chr7	74421469	74422756	GSE148515_Galang_2020_GSM4473027_PC_ATAC_seq_rep1_ATACseq_SRR11539111_peak_23052	95	.	5.32645	12.1751	9.5586	756
chr7	74464547	74464970	GSE148515_Galang_2020_GSM4473027_PC_ATAC_seq_rep1_ATACseq_SRR11539111_peak_23053	57	.	4.21677	8.17385	5.72601	340
chr7	74464547	74464970	GSE148515_Galang_2020_GSM4473027_PC_ATAC_seq_rep1_ATACseq_SRR11539111_peak_23053	57	.	4.21677	8.17385	5.72601	340
chr7	74510420	74511112	GSE148515_Galang_2020_GSM4473027_PC_ATAC_seq_rep1_ATACseq_SRR11539111_peak_23056	95	.	5.32645	12.1751	9.5586	356
chr7	74510408	74511112	GSE148515_Galang_2020_GSM4473027_PC_ATAC_seq_rep1_ATACseq_SRR11539111_peak_23056	95	.	5.32645	12.1751	9.5586	356
chr7	74510408	74511112	GSE148515_Galang_2020_GSM4473027_PC_ATAC_seq_rep1_ATACseq_SRR11539111_peak_23056	95	.	5.32645	12.1751	9.5586	356
chr7	74524377	74524692	GSE148515_Galang_2020_GSM4473027_PC_ATAC_seq_rep1_ATACseq_SRR11539111_peak_23057	57	.	4.21677	8.17385	5.72601	283
chr7	74524377	74524692	GSE148515_Galang_2020_GSM4473027_PC_ATAC_seq_rep1_ATACseq_SRR11539111_peak_23057	57	.	4.21677	8.17385	5.72601	283
chr7	74524377	74524692	GSE148515_Galang_2020_GSM4473027_PC_ATAC_seq_rep1_ATACseq_SRR11539111_peak_23057	57	.	4.21677	8.17385	5.72601	283
chr7	74531691	74532168	GSE148515_Galang_2020_GSM4473027_PC_ATAC_seq_rep1_ATACseq_SRR11539111_peak_23058	24	.	3.10709	4.72264	2.49256	69
chr7	74531691	74532168	GSE148515_Galang_2020_GSM4473027_PC_ATAC_seq_rep1_ATACseq_SRR11539111_peak_23058	24	.	3.10709	4.72264	2.49256	69
chr7	74554172	74555489	GSE148515_Galang_2020_GSM4473027_PC_ATAC_seq_rep1_ATACseq_SRR11539111_peak_23059	175	.	7.32387	20.4361	17.551	775
chr7	74554004	74555636	GSE148515_Galang_2020_GSM4473027_PC_ATAC_seq_rep1_ATACseq_SRR11539111_peak_23059	175	.	7.32387	20.4361	17.551	775
chr7	74554004	74555636	GSE148515_Galang_2020_GSM4473027_PC_ATAC_seq_rep1_ATACseq_SRR11539111_peak_23059	175	.	7.32387	20.4361	17.551	775
chr7	75370658	75371159	GSE148515_Galang_2020_GSM4473027_PC_ATAC_seq_rep1_ATACseq_SRR11539111_peak_23060	64	.	4.43871	8.93433	6.45035	326
chr7	75370658	75371159	GSE148515_Galang_2020_GSM4473027_PC_ATAC_seq_rep1_ATACseq_SRR11539111_peak_23060	64	.	4.43871	8.93433	6.45035	326
chr7	75370658	75371159	GSE148515_Galang_2020_GSM4473027_PC_ATAC_seq_rep1_ATACseq_SRR11539111_peak_23060	64	.	4.43871	8.93433	6.45035	326
chr7	75395010	75395436	GSE148515_Galang_2020_GSM4473027_PC_ATAC_seq_rep1_ATACseq_SRR11539111_peak_23061	57	.	4.21677	8.17385	5.72601	178
chr7	75394553	75395473	GSE148515_Galang_2020_GSM4473027_PC_ATAC_seq_rep1_ATACseq_SRR11539111_peak_23061	57	.	4.21677	8.17385	5.72601	178
chr7	75394553	75395473	GSE148515_Galang_2020_GSM4473027_PC_ATAC_seq_rep1_ATACseq_SRR11539111_peak_23061	57	.	4.21677	8.17385	5.72601	178
chr7	75397621	75397905	GSE148515_Galang_2020_GSM4473027_PC_ATAC_seq_rep1_ATACseq_SRR11539111_peak_23062	24	.	3.10709	4.72264	2.49256	132
chr7	75397574	75397905	GSE148515_Galang_2020_GSM4473027_PC_ATAC_seq_rep1_ATACseq_SRR11539111_peak_23062	24	.	3.10709	4.72264	2.49256	132
chr7	75405009	75405282	GSE148515_Galang_2020_GSM4473027_PC_ATAC_seq_rep1_ATACseq_SRR11539111_peak_23063	103	.	5.54838	13.0309	10.3828	60
chr7	75405009	75405706	GSE148515_Galang_2020_GSM4473027_PC_ATAC_seq_rep1_ATACseq_SRR11539111_peak_23063	103	.	5.54838	13.0309	10.3828	60
chr7	75405009	75405608	GSE148515_Galang_2020_GSM4473027_PC_ATAC_seq_rep1_ATACseq_SRR11539111_peak_23063	103	.	5.54838	13.0309	10.3828	60
chr7	75430725	75431255	GSE148515_Galang_2020_GSM4473027_PC_ATAC_seq_rep1_ATACseq_SRR11539111_peak_23064	37	.	3.55097	6.02778	3.70079	551
chr7	75430690	75431752	GSE148515_Galang_2020_GSM4473027_PC_ATAC_seq_rep1_ATACseq_SRR11539111_peak_23064	37	.	3.55097	6.02778	3.70079	551
chr7	75430690	75431753	GSE148515_Galang_2020_GSM4473027_PC_ATAC_seq_rep1_ATACseq_SRR11539111_peak_23064	37	.	3.55097	6.02778	3.70079	551
chr7	75455151	75456291	GSE148515_Galang_2020_GSM4473027_PC_ATAC_seq_rep1_ATACseq_SRR11539111_peak_23065	657	.	16.6451	70.0375	65.7923	734
chr7	75455030	75456809	GSE148515_Galang_2020_GSM4473027_PC_ATAC_seq_rep1_ATACseq_SRR11539111_peak_23065	657	.	16.6451	70.0375	65.7923	734
chr7	75454828	75456836	GSE148515_Galang_2020_GSM4473027_PC_ATAC_seq_rep1_ATACseq_SRR11539111_peak_23065	657	.	16.6451	70.0375	65.7923	734
chr7	75585858	75586417	GSE148515_Galang_2020_GSM4473027_PC_ATAC_seq_rep1_ATACseq_SRR11539111_peak_23066	87	.	5.10451	11.3368	8.75218	539
chr7	75586071	75586527	GSE148515_Galang_2020_GSM4473027_PC_ATAC_seq_rep1_ATACseq_SRR11539111_peak_23066	87	.	5.10451	11.3368	8.75218	539
chr7	75585858	75586527	GSE148515_Galang_2020_GSM4473027_PC_ATAC_seq_rep1_ATACseq_SRR11539111_peak_23066	87	.	5.10451	11.3368	8.75218	539
chr7	75611883	75612487	GSE148515_Galang_2020_GSM4473027_PC_ATAC_seq_rep1_ATACseq_SRR11539111_peak_23067	43	.	3.7729	6.7194	4.34939	564
chr7	75611680	75612487	GSE148515_Galang_2020_GSM4473027_PC_ATAC_seq_rep1_ATACseq_SRR11539111_peak_23067	43	.	3.7729	6.7194	4.34939	564
chr7	75642286	75642690	GSE148515_Galang_2020_GSM4473027_PC_ATAC_seq_rep1_ATACseq_SRR11539111_peak_23068	57	.	4.21677	8.17385	5.72601	706
chr7	75642282	75642690	GSE148515_Galang_2020_GSM4473027_PC_ATAC_seq_rep1_ATACseq_SRR11539111_peak_23068	57	.	4.21677	8.17385	5.72601	706
chr7	75781990	75782269	GSE148515_Galang_2020_GSM4473027_PC_ATAC_seq_rep1_ATACseq_SRR11539111_peak_23069	71	.	4.66064	9.7156	7.19701	226
chr7	75781990	75782269	GSE148515_Galang_2020_GSM4473027_PC_ATAC_seq_rep1_ATACseq_SRR11539111_peak_23069	71	.	4.66064	9.7156	7.19701	226
chr7	75827574	75828084	GSE148515_Galang_2020_GSM4473027_PC_ATAC_seq_rep1_ATACseq_SRR11539111_peak_23070	19	.	2.88516	4.11235	1.93879	235
chr7	75847893	75849202	GSE148515_Galang_2020_GSM4473027_PC_ATAC_seq_rep1_ATACseq_SRR11539111_peak_23071	506	.	13.9819	54.4736	50.6458	479
chr7	75847893	75849629	GSE148515_Galang_2020_GSM4473027_PC_ATAC_seq_rep1_ATACseq_SRR11539111_peak_23071	506	.	13.9819	54.4736	50.6458	479
chr7	75847893	75849728	GSE148515_Galang_2020_GSM4473027_PC_ATAC_seq_rep1_ATACseq_SRR11539111_peak_23071	506	.	13.9819	54.4736	50.6458	479
chr7	75862373	75862624	GSE148515_Galang_2020_GSM4473027_PC_ATAC_seq_rep1_ATACseq_SRR11539111_peak_23072	50	.	3.99484	7.43517	5.0253	16
chr7	75862373	75862605	GSE148515_Galang_2020_GSM4473027_PC_ATAC_seq_rep1_ATACseq_SRR11539111_peak_23072	50	.	3.99484	7.43517	5.0253	16
chr7	75880523	75880914	GSE148515_Galang_2020_GSM4473027_PC_ATAC_seq_rep1_ATACseq_SRR11539111_peak_23073	43	.	3.7729	6.7194	4.34939	479
chr7	78782929	78783337	GSE148515_Galang_2020_GSM4473027_PC_ATAC_seq_rep1_ATACseq_SRR11539111_peak_23076	79	.	4.88258	10.5167	7.96451	265
chr7	78782799	78783337	GSE148515_Galang_2020_GSM4473027_PC_ATAC_seq_rep1_ATACseq_SRR11539111_peak_23076	79	.	4.88258	10.5167	7.96451	265
chr7	78782799	78783337	GSE148515_Galang_2020_GSM4473027_PC_ATAC_seq_rep1_ATACseq_SRR11539111_peak_23076	79	.	4.88258	10.5167	7.96451	265
chr7	78791499	78791797	GSE148515_Galang_2020_GSM4473027_PC_ATAC_seq_rep1_ATACseq_SRR11539111_peak_23077	71	.	4.66064	9.7156	7.19701	269
chr7	78791444	78791797	GSE148515_Galang_2020_GSM4473027_PC_ATAC_seq_rep1_ATACseq_SRR11539111_peak_23077	71	.	4.66064	9.7156	7.19701	269
chr7	78794446	78795590	GSE148515_Galang_2020_GSM4473027_PC_ATAC_seq_rep1_ATACseq_SRR11539111_peak_23079	64	.	4.43871	8.93433	6.45035	161
chr7	78794446	78795590	GSE148515_Galang_2020_GSM4473027_PC_ATAC_seq_rep1_ATACseq_SRR11539111_peak_23079	64	.	4.43871	8.93433	6.45035	161
chr7	78794446	78795590	GSE148515_Galang_2020_GSM4473027_PC_ATAC_seq_rep1_ATACseq_SRR11539111_peak_23079	64	.	4.43871	8.93433	6.45035	161
chr7	78846985	78847367	GSE148515_Galang_2020_GSM4473027_PC_ATAC_seq_rep1_ATACseq_SRR11539111_peak_23080	95	.	5.32645	12.1751	9.5586	292
chr7	78846985	78847632	GSE148515_Galang_2020_GSM4473027_PC_ATAC_seq_rep1_ATACseq_SRR11539111_peak_23080	95	.	5.32645	12.1751	9.5586	292
chr7	78846985	78847461	GSE148515_Galang_2020_GSM4473027_PC_ATAC_seq_rep1_ATACseq_SRR11539111_peak_23080	95	.	5.32645	12.1751	9.5586	292
chr7	78895680	78896484	GSE148515_Galang_2020_GSM4473027_PC_ATAC_seq_rep1_ATACseq_SRR11539111_peak_23081	320	.	10.431	35.2972	32.0003	393
chr7	78895493	78896484	GSE148515_Galang_2020_GSM4473027_PC_ATAC_seq_rep1_ATACseq_SRR11539111_peak_23081	320	.	10.431	35.2972	32.0003	393
chr7	78895493	78896484	GSE148515_Galang_2020_GSM4473027_PC_ATAC_seq_rep1_ATACseq_SRR11539111_peak_23081	320	.	10.431	35.2972	32.0003	393
chr7	79147560	79147724	GSE148515_Galang_2020_GSM4473027_PC_ATAC_seq_rep1_ATACseq_SRR11539111_peak_23082	43	.	3.7729	6.7194	4.34939	408
chr7	79147191	79147724	GSE148515_Galang_2020_GSM4473027_PC_ATAC_seq_rep1_ATACseq_SRR11539111_peak_23082	43	.	3.7729	6.7194	4.34939	408
chr7	79147191	79147724	GSE148515_Galang_2020_GSM4473027_PC_ATAC_seq_rep1_ATACseq_SRR11539111_peak_23082	43	.	3.7729	6.7194	4.34939	408
chr7	79148402	79149477	GSE148515_Galang_2020_GSM4473027_PC_ATAC_seq_rep1_ATACseq_SRR11539111_peak_23083	224	.	8.43354	25.4983	22.4686	601
chr7	79148402	79149477	GSE148515_Galang_2020_GSM4473027_PC_ATAC_seq_rep1_ATACseq_SRR11539111_peak_23083	224	.	8.43354	25.4983	22.4686	601
chr7	79148402	79149477	GSE148515_Galang_2020_GSM4473027_PC_ATAC_seq_rep1_ATACseq_SRR11539111_peak_23083	224	.	8.43354	25.4983	22.4686	601
chr7	79272566	79273717	GSE148515_Galang_2020_GSM4473027_PC_ATAC_seq_rep1_ATACseq_SRR11539111_peak_23084	482	.	13.5381	51.9707	48.2118	604
chr7	79272523	79273717	GSE148515_Galang_2020_GSM4473027_PC_ATAC_seq_rep1_ATACseq_SRR11539111_peak_23084	482	.	13.5381	51.9707	48.2118	604
chr7	79272523	79273717	GSE148515_Galang_2020_GSM4473027_PC_ATAC_seq_rep1_ATACseq_SRR11539111_peak_23084	482	.	13.5381	51.9707	48.2118	604
chr7	79349698	79350017	GSE148515_Galang_2020_GSM4473027_PC_ATAC_seq_rep1_ATACseq_SRR11539111_peak_23085	43	.	3.7729	6.7194	4.34939	201
chr7	79349698	79350031	GSE148515_Galang_2020_GSM4473027_PC_ATAC_seq_rep1_ATACseq_SRR11539111_peak_23085	43	.	3.7729	6.7194	4.34939	201
chr7	79358721	79359112	GSE148515_Galang_2020_GSM4473027_PC_ATAC_seq_rep1_ATACseq_SRR11539111_peak_23086	112	.	5.77032	13.9036	11.2249	134
chr7	79358721	79359281	GSE148515_Galang_2020_GSM4473027_PC_ATAC_seq_rep1_ATACseq_SRR11539111_peak_23086	112	.	5.77032	13.9036	11.2249	134
chr7	79358721	79359281	GSE148515_Galang_2020_GSM4473027_PC_ATAC_seq_rep1_ATACseq_SRR11539111_peak_23086	112	.	5.77032	13.9036	11.2249	134
chr7	79392096	79392563	GSE148515_Galang_2020_GSM4473027_PC_ATAC_seq_rep1_ATACseq_SRR11539111_peak_23087	95	.	5.32645	12.1751	9.5586	412
chr7	79392096	79392958	GSE148515_Galang_2020_GSM4473027_PC_ATAC_seq_rep1_ATACseq_SRR11539111_peak_23087	95	.	5.32645	12.1751	9.5586	412
chr7	79392096	79392958	GSE148515_Galang_2020_GSM4473027_PC_ATAC_seq_rep1_ATACseq_SRR11539111_peak_23087	95	.	5.32645	12.1751	9.5586	412
chr7	79464879	79466946	GSE148515_Galang_2020_GSM4473027_PC_ATAC_seq_rep1_ATACseq_SRR11539111_peak_23088	470	.	13.3161	50.7297	47.0049	1279
chr7	79464879	79467041	GSE148515_Galang_2020_GSM4473027_PC_ATAC_seq_rep1_ATACseq_SRR11539111_peak_23088	470	.	13.3161	50.7297	47.0049	1279
chr7	79464879	79467741	GSE148515_Galang_2020_GSM4473027_PC_ATAC_seq_rep1_ATACseq_SRR11539111_peak_23088	470	.	13.3161	50.7297	47.0049	1279
chr7	79496039	79496322	GSE148515_Galang_2020_GSM4473027_PC_ATAC_seq_rep1_ATACseq_SRR11539111_peak_23090	79	.	4.88258	10.5167	7.96451	309
chr7	79496068	79496613	GSE148515_Galang_2020_GSM4473027_PC_ATAC_seq_rep1_ATACseq_SRR11539111_peak_23090	79	.	4.88258	10.5167	7.96451	309
chr7	79495903	79496613	GSE148515_Galang_2020_GSM4473027_PC_ATAC_seq_rep1_ATACseq_SRR11539111_peak_23090	79	.	4.88258	10.5167	7.96451	309
chr7	79499419	79500091	GSE148515_Galang_2020_GSM4473027_PC_ATAC_seq_rep1_ATACseq_SRR11539111_peak_23091	30	.	3.32903	5.36169	3.08096	561
chr7	79520140	79520630	GSE148515_Galang_2020_GSM4473027_PC_ATAC_seq_rep1_ATACseq_SRR11539111_peak_23093	64	.	4.43871	8.93433	6.45035	469
chr7	79519980	79520630	GSE148515_Galang_2020_GSM4473027_PC_ATAC_seq_rep1_ATACseq_SRR11539111_peak_23093	64	.	4.43871	8.93433	6.45035	469
chr7	79519980	79520630	GSE148515_Galang_2020_GSM4473027_PC_ATAC_seq_rep1_ATACseq_SRR11539111_peak_23093	64	.	4.43871	8.93433	6.45035	469
chr7	79612970	79613102	GSE148515_Galang_2020_GSM4473027_PC_ATAC_seq_rep1_ATACseq_SRR11539111_peak_23096	64	.	4.43871	8.93433	6.45035	581
chr7	79612970	79613102	GSE148515_Galang_2020_GSM4473027_PC_ATAC_seq_rep1_ATACseq_SRR11539111_peak_23096	64	.	4.43871	8.93433	6.45035	581
chr7	79612500	79613102	GSE148515_Galang_2020_GSM4473027_PC_ATAC_seq_rep1_ATACseq_SRR11539111_peak_23096	64	.	4.43871	8.93433	6.45035	581
chr7	79659728	79660719	GSE148515_Galang_2020_GSM4473027_PC_ATAC_seq_rep1_ATACseq_SRR11539111_peak_23098	331	.	10.6529	36.4344	33.1066	486
chr7	79659728	79660907	GSE148515_Galang_2020_GSM4473027_PC_ATAC_seq_rep1_ATACseq_SRR11539111_peak_23098	331	.	10.6529	36.4344	33.1066	486
chr7	79659728	79660907	GSE148515_Galang_2020_GSM4473027_PC_ATAC_seq_rep1_ATACseq_SRR11539111_peak_23098	331	.	10.6529	36.4344	33.1066	486
chr7	79702472	79703013	GSE148515_Galang_2020_GSM4473027_PC_ATAC_seq_rep1_ATACseq_SRR11539111_peak_23099	37	.	3.55097	6.02778	3.70079	47
chr7	79702676	79703071	GSE148515_Galang_2020_GSM4473027_PC_ATAC_seq_rep1_ATACseq_SRR11539111_peak_23099	37	.	3.55097	6.02778	3.70079	47
chr7	79715473	79715910	GSE148515_Galang_2020_GSM4473027_PC_ATAC_seq_rep1_ATACseq_SRR11539111_peak_23100	245	.	8.87741	27.6039	24.5172	336
chr7	79715386	79715917	GSE148515_Galang_2020_GSM4473027_PC_ATAC_seq_rep1_ATACseq_SRR11539111_peak_23100	245	.	8.87741	27.6039	24.5172	336
chr7	79715386	79715917	GSE148515_Galang_2020_GSM4473027_PC_ATAC_seq_rep1_ATACseq_SRR11539111_peak_23100	245	.	8.87741	27.6039	24.5172	336
chr7	79721441	79722048	GSE148515_Galang_2020_GSM4473027_PC_ATAC_seq_rep1_ATACseq_SRR11539111_peak_23101	120	.	5.99225	14.7924	12.0833	614
chr7	79721309	79722431	GSE148515_Galang_2020_GSM4473027_PC_ATAC_seq_rep1_ATACseq_SRR11539111_peak_23101	120	.	5.99225	14.7924	12.0833	614
chr7	79721091	79722431	GSE148515_Galang_2020_GSM4473027_PC_ATAC_seq_rep1_ATACseq_SRR11539111_peak_23101	120	.	5.99225	14.7924	12.0833	614
chr7	79780755	79781011	GSE148515_Galang_2020_GSM4473027_PC_ATAC_seq_rep1_ATACseq_SRR11539111_peak_23102	24	.	3.10709	4.72264	2.49256	217
chr7	79780755	79780935	GSE148515_Galang_2020_GSM4473027_PC_ATAC_seq_rep1_ATACseq_SRR11539111_peak_23102	24	.	3.10709	4.72264	2.49256	217
chr7	79811059	79811317	GSE148515_Galang_2020_GSM4473027_PC_ATAC_seq_rep1_ATACseq_SRR11539111_peak_23103	79	.	4.88258	10.5167	7.96451	169
chr7	79811059	79811520	GSE148515_Galang_2020_GSM4473027_PC_ATAC_seq_rep1_ATACseq_SRR11539111_peak_23103	79	.	4.88258	10.5167	7.96451	169
chr7	79811059	79811549	GSE148515_Galang_2020_GSM4473027_PC_ATAC_seq_rep1_ATACseq_SRR11539111_peak_23103	79	.	4.88258	10.5167	7.96451	169
chr7	79934985	79935422	GSE148515_Galang_2020_GSM4473027_PC_ATAC_seq_rep1_ATACseq_SRR11539111_peak_23104	87	.	5.10451	11.3368	8.75218	278
chr7	79934911	79935913	GSE148515_Galang_2020_GSM4473027_PC_ATAC_seq_rep1_ATACseq_SRR11539111_peak_23104	87	.	5.10451	11.3368	8.75218	278
chr7	79934911	79935899	GSE148515_Galang_2020_GSM4473027_PC_ATAC_seq_rep1_ATACseq_SRR11539111_peak_23104	87	.	5.10451	11.3368	8.75218	278
chr7	80024621	80027499	GSE148515_Galang_2020_GSM4473027_PC_ATAC_seq_rep1_ATACseq_SRR11539111_peak_23105	112	.	5.77032	13.9036	11.2249	584
chr7	80024621	80027499	GSE148515_Galang_2020_GSM4473027_PC_ATAC_seq_rep1_ATACseq_SRR11539111_peak_23105	112	.	5.77032	13.9036	11.2249	584
chr7	80024621	80027499	GSE148515_Galang_2020_GSM4473027_PC_ATAC_seq_rep1_ATACseq_SRR11539111_peak_23105	112	.	5.77032	13.9036	11.2249	584
chr7	80069513	80070007	GSE148515_Galang_2020_GSM4473027_PC_ATAC_seq_rep1_ATACseq_SRR11539111_peak_23106	30	.	3.32903	5.36169	3.08096	567
chr7	80069339	80070158	GSE148515_Galang_2020_GSM4473027_PC_ATAC_seq_rep1_ATACseq_SRR11539111_peak_23106	30	.	3.32903	5.36169	3.08096	567
chr7	80069345	80070158	GSE148515_Galang_2020_GSM4473027_PC_ATAC_seq_rep1_ATACseq_SRR11539111_peak_23106	30	.	3.32903	5.36169	3.08096	567
chr7	80078205	80079415	GSE148515_Galang_2020_GSM4473027_PC_ATAC_seq_rep1_ATACseq_SRR11539111_peak_23107	175	.	7.32387	20.4361	17.551	823
chr7	80078742	80079387	GSE148515_Galang_2020_GSM4473027_PC_ATAC_seq_rep1_ATACseq_SRR11539111_peak_23107	175	.	7.32387	20.4361	17.551	823
chr7	80078205	80079487	GSE148515_Galang_2020_GSM4473027_PC_ATAC_seq_rep1_ATACseq_SRR11539111_peak_23107	175	.	7.32387	20.4361	17.551	823
chr7	80111079	80112224	GSE148515_Galang_2020_GSM4473027_PC_ATAC_seq_rep1_ATACseq_SRR11539111_peak_23108	87	.	5.10451	11.3368	8.75218	318
chr7	80111079	80112224	GSE148515_Galang_2020_GSM4473027_PC_ATAC_seq_rep1_ATACseq_SRR11539111_peak_23108	87	.	5.10451	11.3368	8.75218	318
chr7	80112485	80112660	GSE148515_Galang_2020_GSM4473027_PC_ATAC_seq_rep1_ATACseq_SRR11539111_peak_23109	43	.	3.7729	6.7194	4.34939	197
chr7	80112485	80112866	GSE148515_Galang_2020_GSM4473027_PC_ATAC_seq_rep1_ATACseq_SRR11539111_peak_23109	43	.	3.7729	6.7194	4.34939	197
chr7	80114031	80115762	GSE148515_Galang_2020_GSM4473027_PC_ATAC_seq_rep1_ATACseq_SRR11539111_peak_23110	518	.	14.2039	55.7354	51.8726	741
chr7	80114031	80116288	GSE148515_Galang_2020_GSM4473027_PC_ATAC_seq_rep1_ATACseq_SRR11539111_peak_23110	518	.	14.2039	55.7354	51.8726	741
chr7	80114031	80116288	GSE148515_Galang_2020_GSM4473027_PC_ATAC_seq_rep1_ATACseq_SRR11539111_peak_23110	518	.	14.2039	55.7354	51.8726	741
chr7	80119072	80119577	GSE148515_Galang_2020_GSM4473027_PC_ATAC_seq_rep1_ATACseq_SRR11539111_peak_23111	103	.	5.54838	13.0309	10.3828	133
chr7	80119072	80119834	GSE148515_Galang_2020_GSM4473027_PC_ATAC_seq_rep1_ATACseq_SRR11539111_peak_23111	103	.	5.54838	13.0309	10.3828	133
chr7	80119072	80119834	GSE148515_Galang_2020_GSM4473027_PC_ATAC_seq_rep1_ATACseq_SRR11539111_peak_23111	103	.	5.54838	13.0309	10.3828	133
chr7	80121029	80121603	GSE148515_Galang_2020_GSM4473027_PC_ATAC_seq_rep1_ATACseq_SRR11539111_peak_23112	175	.	7.32387	20.4361	17.551	322
chr7	80121029	80121603	GSE148515_Galang_2020_GSM4473027_PC_ATAC_seq_rep1_ATACseq_SRR11539111_peak_23112	175	.	7.32387	20.4361	17.551	322
chr7	80121029	80121603	GSE148515_Galang_2020_GSM4473027_PC_ATAC_seq_rep1_ATACseq_SRR11539111_peak_23112	175	.	7.32387	20.4361	17.551	322
chr7	80130209	80130928	GSE148515_Galang_2020_GSM4473027_PC_ATAC_seq_rep1_ATACseq_SRR11539111_peak_23113	120	.	5.99225	14.7924	12.0833	589
chr7	80130105	80130928	GSE148515_Galang_2020_GSM4473027_PC_ATAC_seq_rep1_ATACseq_SRR11539111_peak_23113	120	.	5.99225	14.7924	12.0833	589
chr7	80130105	80130928	GSE148515_Galang_2020_GSM4473027_PC_ATAC_seq_rep1_ATACseq_SRR11539111_peak_23113	120	.	5.99225	14.7924	12.0833	589
chr7	80134450	80135034	GSE148515_Galang_2020_GSM4473027_PC_ATAC_seq_rep1_ATACseq_SRR11539111_peak_23114	175	.	7.32387	20.4361	17.551	337
chr7	80134321	80135181	GSE148515_Galang_2020_GSM4473027_PC_ATAC_seq_rep1_ATACseq_SRR11539111_peak_23114	175	.	7.32387	20.4361	17.551	337
chr7	80134321	80135181	GSE148515_Galang_2020_GSM4473027_PC_ATAC_seq_rep1_ATACseq_SRR11539111_peak_23114	175	.	7.32387	20.4361	17.551	337
chr7	80185887	80187611	GSE148515_Galang_2020_GSM4473027_PC_ATAC_seq_rep1_ATACseq_SRR11539111_peak_23115	446	.	12.8722	48.2694	44.6131	1002
chr7	80185887	80187702	GSE148515_Galang_2020_GSM4473027_PC_ATAC_seq_rep1_ATACseq_SRR11539111_peak_23115	446	.	12.8722	48.2694	44.6131	1002
chr7	80185887	80187518	GSE148515_Galang_2020_GSM4473027_PC_ATAC_seq_rep1_ATACseq_SRR11539111_peak_23115	446	.	12.8722	48.2694	44.6131	1002
chr7	80192177	80192807	GSE148515_Galang_2020_GSM4473027_PC_ATAC_seq_rep1_ATACseq_SRR11539111_peak_23116	112	.	5.77032	13.9036	11.2249	872
chr7	80191769	80192887	GSE148515_Galang_2020_GSM4473027_PC_ATAC_seq_rep1_ATACseq_SRR11539111_peak_23116	112	.	5.77032	13.9036	11.2249	872
chr7	80191769	80192971	GSE148515_Galang_2020_GSM4473027_PC_ATAC_seq_rep1_ATACseq_SRR11539111_peak_23116	112	.	5.77032	13.9036	11.2249	872
chr7	80198054	80198836	GSE148515_Galang_2020_GSM4473027_PC_ATAC_seq_rep1_ATACseq_SRR11539111_peak_23117	298	.	9.98709	33.0505	29.815	573
chr7	80197940	80198881	GSE148515_Galang_2020_GSM4473027_PC_ATAC_seq_rep1_ATACseq_SRR11539111_peak_23117	298	.	9.98709	33.0505	29.815	573
chr7	80197940	80198881	GSE148515_Galang_2020_GSM4473027_PC_ATAC_seq_rep1_ATACseq_SRR11539111_peak_23117	298	.	9.98709	33.0505	29.815	573
chr7	80208582	80209064	GSE148515_Galang_2020_GSM4473027_PC_ATAC_seq_rep1_ATACseq_SRR11539111_peak_23118	37	.	3.55097	6.02778	3.70079	188
chr7	80208582	80209064	GSE148515_Galang_2020_GSM4473027_PC_ATAC_seq_rep1_ATACseq_SRR11539111_peak_23118	37	.	3.55097	6.02778	3.70079	188
chr7	80232100	80233068	GSE148515_Galang_2020_GSM4473027_PC_ATAC_seq_rep1_ATACseq_SRR11539111_peak_23119	593	.	15.5355	63.4437	59.3714	670
chr7	80232100	80233068	GSE148515_Galang_2020_GSM4473027_PC_ATAC_seq_rep1_ATACseq_SRR11539111_peak_23119	593	.	15.5355	63.4437	59.3714	670
chr7	80232100	80233068	GSE148515_Galang_2020_GSM4473027_PC_ATAC_seq_rep1_ATACseq_SRR11539111_peak_23119	593	.	15.5355	63.4437	59.3714	670
chr7	80246046	80246631	GSE148515_Galang_2020_GSM4473027_PC_ATAC_seq_rep1_ATACseq_SRR11539111_peak_23120	194	.	7.76774	22.4248	19.4815	242
chr7	80246046	80246701	GSE148515_Galang_2020_GSM4473027_PC_ATAC_seq_rep1_ATACseq_SRR11539111_peak_23120	194	.	7.76774	22.4248	19.4815	242
chr7	80246046	80246701	GSE148515_Galang_2020_GSM4473027_PC_ATAC_seq_rep1_ATACseq_SRR11539111_peak_23120	194	.	7.76774	22.4248	19.4815	242
chr7	80261052	80261450	GSE148515_Galang_2020_GSM4473027_PC_ATAC_seq_rep1_ATACseq_SRR11539111_peak_23121	50	.	3.99484	7.43517	5.0253	351
chr7	80261035	80261450	GSE148515_Galang_2020_GSM4473027_PC_ATAC_seq_rep1_ATACseq_SRR11539111_peak_23121	50	.	3.99484	7.43517	5.0253	351
chr7	80269404	80270007	GSE148515_Galang_2020_GSM4473027_PC_ATAC_seq_rep1_ATACseq_SRR11539111_peak_23122	156	.	6.87999	18.4989	15.6714	539
chr7	80269127	80270007	GSE148515_Galang_2020_GSM4473027_PC_ATAC_seq_rep1_ATACseq_SRR11539111_peak_23122	156	.	6.87999	18.4989	15.6714	539
chr7	80269151	80270007	GSE148515_Galang_2020_GSM4473027_PC_ATAC_seq_rep1_ATACseq_SRR11539111_peak_23122	156	.	6.87999	18.4989	15.6714	539
chr7	80294140	80294753	GSE148515_Galang_2020_GSM4473027_PC_ATAC_seq_rep1_ATACseq_SRR11539111_peak_23123	410	.	12.2064	44.6348	41.0803	362
chr7	80293983	80294882	GSE148515_Galang_2020_GSM4473027_PC_ATAC_seq_rep1_ATACseq_SRR11539111_peak_23123	410	.	12.2064	44.6348	41.0803	362
chr7	80293983	80294882	GSE148515_Galang_2020_GSM4473027_PC_ATAC_seq_rep1_ATACseq_SRR11539111_peak_23123	410	.	12.2064	44.6348	41.0803	362
chr7	80324036	80324709	GSE148515_Galang_2020_GSM4473027_PC_ATAC_seq_rep1_ATACseq_SRR11539111_peak_23124	342	.	10.8748	37.5805	34.2206	448
chr7	80323852	80324790	GSE148515_Galang_2020_GSM4473027_PC_ATAC_seq_rep1_ATACseq_SRR11539111_peak_23124	342	.	10.8748	37.5805	34.2206	448
chr7	80323852	80324790	GSE148515_Galang_2020_GSM4473027_PC_ATAC_seq_rep1_ATACseq_SRR11539111_peak_23124	342	.	10.8748	37.5805	34.2206	448
chr7	80339504	80341144	GSE148515_Galang_2020_GSM4473027_PC_ATAC_seq_rep1_ATACseq_SRR11539111_peak_23126	287	.	9.76515	31.9413	28.7363	771
chr7	80339428	80341381	GSE148515_Galang_2020_GSM4473027_PC_ATAC_seq_rep1_ATACseq_SRR11539111_peak_23126	287	.	9.76515	31.9413	28.7363	771
chr7	80339428	80341550	GSE148515_Galang_2020_GSM4473027_PC_ATAC_seq_rep1_ATACseq_SRR11539111_peak_23126	287	.	9.76515	31.9413	28.7363	771
chr7	80342867	80343300	GSE148515_Galang_2020_GSM4473027_PC_ATAC_seq_rep1_ATACseq_SRR11539111_peak_23127	71	.	4.66064	9.7156	7.19701	563
chr7	80342977	80343539	GSE148515_Galang_2020_GSM4473027_PC_ATAC_seq_rep1_ATACseq_SRR11539111_peak_23127	71	.	4.66064	9.7156	7.19701	563
chr7	80342507	80343539	GSE148515_Galang_2020_GSM4473027_PC_ATAC_seq_rep1_ATACseq_SRR11539111_peak_23127	71	.	4.66064	9.7156	7.19701	563
chr7	80370348	80371515	GSE148515_Galang_2020_GSM4473027_PC_ATAC_seq_rep1_ATACseq_SRR11539111_peak_23128	364	.	11.3187	39.8987	36.4743	946
chr7	80370348	80371515	GSE148515_Galang_2020_GSM4473027_PC_ATAC_seq_rep1_ATACseq_SRR11539111_peak_23128	364	.	11.3187	39.8987	36.4743	946
chr7	80370348	80371515	GSE148515_Galang_2020_GSM4473027_PC_ATAC_seq_rep1_ATACseq_SRR11539111_peak_23128	364	.	11.3187	39.8987	36.4743	946
chr7	80377059	80377901	GSE148515_Galang_2020_GSM4473027_PC_ATAC_seq_rep1_ATACseq_SRR11539111_peak_23129	43	.	3.7729	6.7194	4.34939	417
chr7	80377030	80377901	GSE148515_Galang_2020_GSM4473027_PC_ATAC_seq_rep1_ATACseq_SRR11539111_peak_23129	43	.	3.7729	6.7194	4.34939	417
chr7	80386367	80386755	GSE148515_Galang_2020_GSM4473027_PC_ATAC_seq_rep1_ATACseq_SRR11539111_peak_23131	30	.	3.32903	5.36169	3.08096	23
chr7	80386367	80387381	GSE148515_Galang_2020_GSM4473027_PC_ATAC_seq_rep1_ATACseq_SRR11539111_peak_23131	30	.	3.32903	5.36169	3.08096	23
chr7	80400293	80400363	GSE148515_Galang_2020_GSM4473027_PC_ATAC_seq_rep1_ATACseq_SRR11539111_peak_23132	376	.	11.5406	41.0705	37.6139	2486
chr7	80401984	80404107	GSE148515_Galang_2020_GSM4473027_PC_ATAC_seq_rep1_ATACseq_SRR11539111_peak_23132	376	.	11.5406	41.0705	37.6139	2486
chr7	80400293	80404107	GSE148515_Galang_2020_GSM4473027_PC_ATAC_seq_rep1_ATACseq_SRR11539111_peak_23132	376	.	11.5406	41.0705	37.6139	2486
chr7	80400293	80404107	GSE148515_Galang_2020_GSM4473027_PC_ATAC_seq_rep1_ATACseq_SRR11539111_peak_23132	376	.	11.5406	41.0705	37.6139	2486
chr7	80439584	80439617	GSE148515_Galang_2020_GSM4473027_PC_ATAC_seq_rep1_ATACseq_SRR11539111_peak_23133	30	.	3.32903	5.36169	3.08096	459
chr7	80442548	80442823	GSE148515_Galang_2020_GSM4473027_PC_ATAC_seq_rep1_ATACseq_SRR11539111_peak_23134	19	.	2.88516	4.11235	1.93879	6
chr7	80442667	80442823	GSE148515_Galang_2020_GSM4473027_PC_ATAC_seq_rep1_ATACseq_SRR11539111_peak_23134	19	.	2.88516	4.11235	1.93879	6
chr7	80444549	80446487	GSE148515_Galang_2020_GSM4473027_PC_ATAC_seq_rep1_ATACseq_SRR11539111_peak_23135	364	.	11.3187	39.8987	36.4743	725
chr7	80444549	80446487	GSE148515_Galang_2020_GSM4473027_PC_ATAC_seq_rep1_ATACseq_SRR11539111_peak_23135	364	.	11.3187	39.8987	36.4743	725
chr7	80444549	80446487	GSE148515_Galang_2020_GSM4473027_PC_ATAC_seq_rep1_ATACseq_SRR11539111_peak_23135	364	.	11.3187	39.8987	36.4743	725
chr7	80451618	80452041	GSE148515_Galang_2020_GSM4473027_PC_ATAC_seq_rep1_ATACseq_SRR11539111_peak_23136	37	.	3.55097	6.02778	3.70079	108
chr7	80451618	80452067	GSE148515_Galang_2020_GSM4473027_PC_ATAC_seq_rep1_ATACseq_SRR11539111_peak_23136	37	.	3.55097	6.02778	3.70079	108
chr7	80500983	80501613	GSE148515_Galang_2020_GSM4473027_PC_ATAC_seq_rep1_ATACseq_SRR11539111_peak_23137	103	.	5.54838	13.0309	10.3828	327
chr7	80500887	80501628	GSE148515_Galang_2020_GSM4473027_PC_ATAC_seq_rep1_ATACseq_SRR11539111_peak_23137	103	.	5.54838	13.0309	10.3828	327
chr7	80500887	80501628	GSE148515_Galang_2020_GSM4473027_PC_ATAC_seq_rep1_ATACseq_SRR11539111_peak_23137	103	.	5.54838	13.0309	10.3828	327
chr7	80534637	80535496	GSE148515_Galang_2020_GSM4473027_PC_ATAC_seq_rep1_ATACseq_SRR11539111_peak_23138	276	.	9.54322	30.8418	27.6669	713
chr7	80534396	80535496	GSE148515_Galang_2020_GSM4473027_PC_ATAC_seq_rep1_ATACseq_SRR11539111_peak_23138	276	.	9.54322	30.8418	27.6669	713
chr7	80534396	80535496	GSE148515_Galang_2020_GSM4473027_PC_ATAC_seq_rep1_ATACseq_SRR11539111_peak_23138	276	.	9.54322	30.8418	27.6669	713
chr7	80587144	80587845	GSE148515_Galang_2020_GSM4473027_PC_ATAC_seq_rep1_ATACseq_SRR11539111_peak_23139	43	.	3.7729	6.7194	4.34939	233
chr7	80587144	80587845	GSE148515_Galang_2020_GSM4473027_PC_ATAC_seq_rep1_ATACseq_SRR11539111_peak_23139	43	.	3.7729	6.7194	4.34939	233
chr7	80687936	80689362	GSE148515_Galang_2020_GSM4473027_PC_ATAC_seq_rep1_ATACseq_SRR11539111_peak_23140	287	.	9.76515	31.9413	28.7363	807
chr7	80687901	80689340	GSE148515_Galang_2020_GSM4473027_PC_ATAC_seq_rep1_ATACseq_SRR11539111_peak_23140	287	.	9.76515	31.9413	28.7363	807
chr7	80687901	80689401	GSE148515_Galang_2020_GSM4473027_PC_ATAC_seq_rep1_ATACseq_SRR11539111_peak_23140	287	.	9.76515	31.9413	28.7363	807
chr7	80763788	80764523	GSE148515_Galang_2020_GSM4473027_PC_ATAC_seq_rep1_ATACseq_SRR11539111_peak_23142	37	.	3.55097	6.02778	3.70079	458
chr7	80763836	80764523	GSE148515_Galang_2020_GSM4473027_PC_ATAC_seq_rep1_ATACseq_SRR11539111_peak_23142	37	.	3.55097	6.02778	3.70079	458
chr7	80849369	80849509	GSE148515_Galang_2020_GSM4473027_PC_ATAC_seq_rep1_ATACseq_SRR11539111_peak_23145	14	.	2.66322	3.53274	1.4239	260
chr7	80849448	80849509	GSE148515_Galang_2020_GSM4473027_PC_ATAC_seq_rep1_ATACseq_SRR11539111_peak_23145	14	.	2.66322	3.53274	1.4239	260
chr7	80849189	80849509	GSE148515_Galang_2020_GSM4473027_PC_ATAC_seq_rep1_ATACseq_SRR11539111_peak_23145	14	.	2.66322	3.53274	1.4239	260
chr7	80860305	80861272	GSE148515_Galang_2020_GSM4473027_PC_ATAC_seq_rep1_ATACseq_SRR11539111_peak_23146	245	.	8.87741	27.6039	24.5172	848
chr7	80860149	80861376	GSE148515_Galang_2020_GSM4473027_PC_ATAC_seq_rep1_ATACseq_SRR11539111_peak_23146	245	.	8.87741	27.6039	24.5172	848
chr7	80860149	80861376	GSE148515_Galang_2020_GSM4473027_PC_ATAC_seq_rep1_ATACseq_SRR11539111_peak_23146	245	.	8.87741	27.6039	24.5172	848
chr7	80883141	80883453	GSE148515_Galang_2020_GSM4473027_PC_ATAC_seq_rep1_ATACseq_SRR11539111_peak_23147	30	.	3.32903	5.36169	3.08096	140
chr7	80901099	80901690	GSE148515_Galang_2020_GSM4473027_PC_ATAC_seq_rep1_ATACseq_SRR11539111_peak_23148	103	.	5.54838	13.0309	10.3828	124
chr7	80901099	80901701	GSE148515_Galang_2020_GSM4473027_PC_ATAC_seq_rep1_ATACseq_SRR11539111_peak_23148	103	.	5.54838	13.0309	10.3828	124
chr7	80923351	80923458	GSE148515_Galang_2020_GSM4473027_PC_ATAC_seq_rep1_ATACseq_SRR11539111_peak_23149	50	.	3.99484	7.43517	5.0253	72
chr7	80923351	80923611	GSE148515_Galang_2020_GSM4473027_PC_ATAC_seq_rep1_ATACseq_SRR11539111_peak_23149	50	.	3.99484	7.43517	5.0253	72
chr7	80947281	80947949	GSE148515_Galang_2020_GSM4473027_PC_ATAC_seq_rep1_ATACseq_SRR11539111_peak_23150	331	.	10.6529	36.4344	33.1066	541
chr7	80947104	80948104	GSE148515_Galang_2020_GSM4473027_PC_ATAC_seq_rep1_ATACseq_SRR11539111_peak_23150	331	.	10.6529	36.4344	33.1066	541
chr7	80947104	80948104	GSE148515_Galang_2020_GSM4473027_PC_ATAC_seq_rep1_ATACseq_SRR11539111_peak_23150	331	.	10.6529	36.4344	33.1066	541
chr7	80992816	80994273	GSE148515_Galang_2020_GSM4473027_PC_ATAC_seq_rep1_ATACseq_SRR11539111_peak_23151	422	.	12.4284	45.8387	42.2502	1063
chr7	80992816	80994385	GSE148515_Galang_2020_GSM4473027_PC_ATAC_seq_rep1_ATACseq_SRR11539111_peak_23151	422	.	12.4284	45.8387	42.2502	1063
chr7	80992816	80994385	GSE148515_Galang_2020_GSM4473027_PC_ATAC_seq_rep1_ATACseq_SRR11539111_peak_23151	422	.	12.4284	45.8387	42.2502	1063
chr7	81057351	81059597	GSE148515_Galang_2020_GSM4473027_PC_ATAC_seq_rep1_ATACseq_SRR11539111_peak_23152	112	.	5.77032	13.9036	11.2249	333
chr7	81057351	81059597	GSE148515_Galang_2020_GSM4473027_PC_ATAC_seq_rep1_ATACseq_SRR11539111_peak_23152	112	.	5.77032	13.9036	11.2249	333
chr7	81057351	81059597	GSE148515_Galang_2020_GSM4473027_PC_ATAC_seq_rep1_ATACseq_SRR11539111_peak_23152	112	.	5.77032	13.9036	11.2249	333
chr7	81076966	81077504	GSE148515_Galang_2020_GSM4473027_PC_ATAC_seq_rep1_ATACseq_SRR11539111_peak_23153	71	.	4.66064	9.7156	7.19701	235
chr7	81076966	81077504	GSE148515_Galang_2020_GSM4473027_PC_ATAC_seq_rep1_ATACseq_SRR11539111_peak_23153	71	.	4.66064	9.7156	7.19701	235
chr7	81076966	81077504	GSE148515_Galang_2020_GSM4473027_PC_ATAC_seq_rep1_ATACseq_SRR11539111_peak_23153	71	.	4.66064	9.7156	7.19701	235
chr7	81078700	81079413	GSE148515_Galang_2020_GSM4473027_PC_ATAC_seq_rep1_ATACseq_SRR11539111_peak_23154	138	.	6.43612	16.6165	13.8475	330
chr7	81078567	81079413	GSE148515_Galang_2020_GSM4473027_PC_ATAC_seq_rep1_ATACseq_SRR11539111_peak_23154	138	.	6.43612	16.6165	13.8475	330
chr7	81078567	81079413	GSE148515_Galang_2020_GSM4473027_PC_ATAC_seq_rep1_ATACseq_SRR11539111_peak_23154	138	.	6.43612	16.6165	13.8475	330
chr7	81132924	81133173	GSE148515_Galang_2020_GSM4473027_PC_ATAC_seq_rep1_ATACseq_SRR11539111_peak_23155	24	.	3.10709	4.72264	2.49256	118
chr7	81132924	81133324	GSE148515_Galang_2020_GSM4473027_PC_ATAC_seq_rep1_ATACseq_SRR11539111_peak_23155	24	.	3.10709	4.72264	2.49256	118
chr7	81134619	81134946	GSE148515_Galang_2020_GSM4473027_PC_ATAC_seq_rep1_ATACseq_SRR11539111_peak_23156	87	.	5.10451	11.3368	8.75218	150
chr7	81134619	81135434	GSE148515_Galang_2020_GSM4473027_PC_ATAC_seq_rep1_ATACseq_SRR11539111_peak_23156	87	.	5.10451	11.3368	8.75218	150
chr7	81134619	81135378	GSE148515_Galang_2020_GSM4473027_PC_ATAC_seq_rep1_ATACseq_SRR11539111_peak_23156	87	.	5.10451	11.3368	8.75218	150
chr7	81212470	81214101	GSE148515_Galang_2020_GSM4473027_PC_ATAC_seq_rep1_ATACseq_SRR11539111_peak_23157	175	.	7.32387	20.4361	17.551	863
chr7	81212375	81214101	GSE148515_Galang_2020_GSM4473027_PC_ATAC_seq_rep1_ATACseq_SRR11539111_peak_23157	175	.	7.32387	20.4361	17.551	863
chr7	81212375	81214101	GSE148515_Galang_2020_GSM4473027_PC_ATAC_seq_rep1_ATACseq_SRR11539111_peak_23157	175	.	7.32387	20.4361	17.551	863
chr7	81344065	81345514	GSE148515_Galang_2020_GSM4473027_PC_ATAC_seq_rep1_ATACseq_SRR11539111_peak_23158	353	.	11.0968	38.7353	35.3434	1183
chr7	81344065	81345575	GSE148515_Galang_2020_GSM4473027_PC_ATAC_seq_rep1_ATACseq_SRR11539111_peak_23158	353	.	11.0968	38.7353	35.3434	1183
chr7	81344065	81345575	GSE148515_Galang_2020_GSM4473027_PC_ATAC_seq_rep1_ATACseq_SRR11539111_peak_23158	353	.	11.0968	38.7353	35.3434	1183
chr7	81453284	81455550	GSE148515_Galang_2020_GSM4473027_PC_ATAC_seq_rep1_ATACseq_SRR11539111_peak_23160	120	.	5.99225	14.7924	12.0833	1427
chr7	81453181	81455576	GSE148515_Galang_2020_GSM4473027_PC_ATAC_seq_rep1_ATACseq_SRR11539111_peak_23160	120	.	5.99225	14.7924	12.0833	1427
chr7	81453181	81455576	GSE148515_Galang_2020_GSM4473027_PC_ATAC_seq_rep1_ATACseq_SRR11539111_peak_23160	120	.	5.99225	14.7924	12.0833	1427
chr7	81493310	81493630	GSE148515_Galang_2020_GSM4473027_PC_ATAC_seq_rep1_ATACseq_SRR11539111_peak_23161	103	.	5.54838	13.0309	10.3828	199
chr7	81493299	81493630	GSE148515_Galang_2020_GSM4473027_PC_ATAC_seq_rep1_ATACseq_SRR11539111_peak_23161	103	.	5.54838	13.0309	10.3828	199
chr7	81523245	81523726	GSE148515_Galang_2020_GSM4473027_PC_ATAC_seq_rep1_ATACseq_SRR11539111_peak_23162	194	.	7.76774	22.4248	19.4815	155
chr7	81523245	81523726	GSE148515_Galang_2020_GSM4473027_PC_ATAC_seq_rep1_ATACseq_SRR11539111_peak_23162	194	.	7.76774	22.4248	19.4815	155
chr7	81523245	81523726	GSE148515_Galang_2020_GSM4473027_PC_ATAC_seq_rep1_ATACseq_SRR11539111_peak_23162	194	.	7.76774	22.4248	19.4815	155
chr7	81563467	81563817	GSE148515_Galang_2020_GSM4473027_PC_ATAC_seq_rep1_ATACseq_SRR11539111_peak_23163	24	.	3.10709	4.72264	2.49256	242
chr7	81563467	81563817	GSE148515_Galang_2020_GSM4473027_PC_ATAC_seq_rep1_ATACseq_SRR11539111_peak_23163	24	.	3.10709	4.72264	2.49256	242
chr7	81565392	81565911	GSE148515_Galang_2020_GSM4473027_PC_ATAC_seq_rep1_ATACseq_SRR11539111_peak_23164	57	.	4.21677	8.17385	5.72601	192
chr7	81565450	81565911	GSE148515_Galang_2020_GSM4473027_PC_ATAC_seq_rep1_ATACseq_SRR11539111_peak_23164	57	.	4.21677	8.17385	5.72601	192
chr7	81566584	81567505	GSE148515_Galang_2020_GSM4473027_PC_ATAC_seq_rep1_ATACseq_SRR11539111_peak_23165	156	.	6.87999	18.4989	15.6714	600
chr7	81566480	81567505	GSE148515_Galang_2020_GSM4473027_PC_ATAC_seq_rep1_ATACseq_SRR11539111_peak_23165	156	.	6.87999	18.4989	15.6714	600
chr7	81566480	81567505	GSE148515_Galang_2020_GSM4473027_PC_ATAC_seq_rep1_ATACseq_SRR11539111_peak_23165	156	.	6.87999	18.4989	15.6714	600
chr7	81570766	81572100	GSE148515_Galang_2020_GSM4473027_PC_ATAC_seq_rep1_ATACseq_SRR11539111_peak_23166	531	.	14.4258	57.0039	53.106	538
chr7	81570766	81572100	GSE148515_Galang_2020_GSM4473027_PC_ATAC_seq_rep1_ATACseq_SRR11539111_peak_23166	531	.	14.4258	57.0039	53.106	538
chr7	81570766	81572100	GSE148515_Galang_2020_GSM4473027_PC_ATAC_seq_rep1_ATACseq_SRR11539111_peak_23166	531	.	14.4258	57.0039	53.106	538
chr7	81683760	81684058	GSE148515_Galang_2020_GSM4473027_PC_ATAC_seq_rep1_ATACseq_SRR11539111_peak_23168	30	.	3.32903	5.36169	3.08096	235
chr7	81683760	81684058	GSE148515_Galang_2020_GSM4473027_PC_ATAC_seq_rep1_ATACseq_SRR11539111_peak_23168	30	.	3.32903	5.36169	3.08096	235
chr7	81706319	81707459	GSE148515_Galang_2020_GSM4473027_PC_ATAC_seq_rep1_ATACseq_SRR11539111_peak_23169	175	.	7.32387	20.4361	17.551	664
chr7	81706319	81707459	GSE148515_Galang_2020_GSM4473027_PC_ATAC_seq_rep1_ATACseq_SRR11539111_peak_23169	175	.	7.32387	20.4361	17.551	664
chr7	81706319	81707459	GSE148515_Galang_2020_GSM4473027_PC_ATAC_seq_rep1_ATACseq_SRR11539111_peak_23169	175	.	7.32387	20.4361	17.551	664
chr7	81726136	81726447	GSE148515_Galang_2020_GSM4473027_PC_ATAC_seq_rep1_ATACseq_SRR11539111_peak_23170	14	.	2.66322	3.53274	1.4239	195
chr7	81726126	81726447	GSE148515_Galang_2020_GSM4473027_PC_ATAC_seq_rep1_ATACseq_SRR11539111_peak_23170	14	.	2.66322	3.53274	1.4239	195
chr7	81762601	81763439	GSE148515_Galang_2020_GSM4473027_PC_ATAC_seq_rep1_ATACseq_SRR11539111_peak_23171	245	.	8.87741	27.6039	24.5172	460
chr7	81762473	81763439	GSE148515_Galang_2020_GSM4473027_PC_ATAC_seq_rep1_ATACseq_SRR11539111_peak_23171	245	.	8.87741	27.6039	24.5172	460
chr7	81762473	81763439	GSE148515_Galang_2020_GSM4473027_PC_ATAC_seq_rep1_ATACseq_SRR11539111_peak_23171	245	.	8.87741	27.6039	24.5172	460
chr7	81789078	81789730	GSE148515_Galang_2020_GSM4473027_PC_ATAC_seq_rep1_ATACseq_SRR11539111_peak_23172	95	.	5.32645	12.1751	9.5586	457
chr7	81789078	81789730	GSE148515_Galang_2020_GSM4473027_PC_ATAC_seq_rep1_ATACseq_SRR11539111_peak_23172	95	.	5.32645	12.1751	9.5586	457
chr7	81789078	81789730	GSE148515_Galang_2020_GSM4473027_PC_ATAC_seq_rep1_ATACseq_SRR11539111_peak_23172	95	.	5.32645	12.1751	9.5586	457
chr7	81828781	81829832	GSE148515_Galang_2020_GSM4473027_PC_ATAC_seq_rep1_ATACseq_SRR11539111_peak_23173	376	.	11.5406	41.0705	37.6139	1125
chr7	81828241	81829832	GSE148515_Galang_2020_GSM4473027_PC_ATAC_seq_rep1_ATACseq_SRR11539111_peak_23173	376	.	11.5406	41.0705	37.6139	1125
chr7	81828241	81829832	GSE148515_Galang_2020_GSM4473027_PC_ATAC_seq_rep1_ATACseq_SRR11539111_peak_23173	376	.	11.5406	41.0705	37.6139	1125
chr7	81858723	81859566	GSE148515_Galang_2020_GSM4473027_PC_ATAC_seq_rep1_ATACseq_SRR11539111_peak_23174	43	.	3.7729	6.7194	4.34939	423
chr7	81858723	81859566	GSE148515_Galang_2020_GSM4473027_PC_ATAC_seq_rep1_ATACseq_SRR11539111_peak_23174	43	.	3.7729	6.7194	4.34939	423
chr7	81933529	81934893	GSE148515_Galang_2020_GSM4473027_PC_ATAC_seq_rep1_ATACseq_SRR11539111_peak_23175	214	.	8.21161	24.4622	21.4613	972
chr7	81933493	81935007	GSE148515_Galang_2020_GSM4473027_PC_ATAC_seq_rep1_ATACseq_SRR11539111_peak_23175	214	.	8.21161	24.4622	21.4613	972
chr7	81933493	81935007	GSE148515_Galang_2020_GSM4473027_PC_ATAC_seq_rep1_ATACseq_SRR11539111_peak_23175	214	.	8.21161	24.4622	21.4613	972
chr7	81992246	81992519	GSE148515_Galang_2020_GSM4473027_PC_ATAC_seq_rep1_ATACseq_SRR11539111_peak_23176	71	.	4.66064	9.7156	7.19701	150
chr7	81992241	81992646	GSE148515_Galang_2020_GSM4473027_PC_ATAC_seq_rep1_ATACseq_SRR11539111_peak_23176	71	.	4.66064	9.7156	7.19701	150
chr7	81992241	81992646	GSE148515_Galang_2020_GSM4473027_PC_ATAC_seq_rep1_ATACseq_SRR11539111_peak_23176	71	.	4.66064	9.7156	7.19701	150
chr7	82174677	82174960	GSE148515_Galang_2020_GSM4473027_PC_ATAC_seq_rep1_ATACseq_SRR11539111_peak_23177	79	.	4.88258	10.5167	7.96451	142
chr7	82174677	82174960	GSE148515_Galang_2020_GSM4473027_PC_ATAC_seq_rep1_ATACseq_SRR11539111_peak_23177	79	.	4.88258	10.5167	7.96451	142
chr7	82174677	82174960	GSE148515_Galang_2020_GSM4473027_PC_ATAC_seq_rep1_ATACseq_SRR11539111_peak_23177	79	.	4.88258	10.5167	7.96451	142
chr7	82335123	82335917	GSE148515_Galang_2020_GSM4473027_PC_ATAC_seq_rep1_ATACseq_SRR11539111_peak_23178	71	.	4.66064	9.7156	7.19701	579
chr7	82335123	82335917	GSE148515_Galang_2020_GSM4473027_PC_ATAC_seq_rep1_ATACseq_SRR11539111_peak_23178	71	.	4.66064	9.7156	7.19701	579
chr7	82335123	82335917	GSE148515_Galang_2020_GSM4473027_PC_ATAC_seq_rep1_ATACseq_SRR11539111_peak_23178	71	.	4.66064	9.7156	7.19701	579
chr7	82648291	82648901	GSE148515_Galang_2020_GSM4473027_PC_ATAC_seq_rep1_ATACseq_SRR11539111_peak_23179	224	.	8.43354	25.4983	22.4686	339
chr7	82648291	82649070	GSE148515_Galang_2020_GSM4473027_PC_ATAC_seq_rep1_ATACseq_SRR11539111_peak_23179	224	.	8.43354	25.4983	22.4686	339
chr7	82648291	82649070	GSE148515_Galang_2020_GSM4473027_PC_ATAC_seq_rep1_ATACseq_SRR11539111_peak_23179	224	.	8.43354	25.4983	22.4686	339
chr7	82865579	82868438	GSE148515_Galang_2020_GSM4473027_PC_ATAC_seq_rep1_ATACseq_SRR11539111_peak_23181	581	.	15.3135	62.1431	58.1049	824
chr7	82865402	82868438	GSE148515_Galang_2020_GSM4473027_PC_ATAC_seq_rep1_ATACseq_SRR11539111_peak_23181	581	.	15.3135	62.1431	58.1049	824
chr7	82865402	82868438	GSE148515_Galang_2020_GSM4473027_PC_ATAC_seq_rep1_ATACseq_SRR11539111_peak_23181	581	.	15.3135	62.1431	58.1049	824
chr7	82869669	82870007	GSE148515_Galang_2020_GSM4473027_PC_ATAC_seq_rep1_ATACseq_SRR11539111_peak_23182	43	.	3.7729	6.7194	4.34939	149
chr7	82869316	82870007	GSE148515_Galang_2020_GSM4473027_PC_ATAC_seq_rep1_ATACseq_SRR11539111_peak_23182	43	.	3.7729	6.7194	4.34939	149
chr7	83631252	83632600	GSE148515_Galang_2020_GSM4473027_PC_ATAC_seq_rep1_ATACseq_SRR11539111_peak_23183	214	.	8.21161	24.4622	21.4613	747
chr7	83631247	83632832	GSE148515_Galang_2020_GSM4473027_PC_ATAC_seq_rep1_ATACseq_SRR11539111_peak_23183	214	.	8.21161	24.4622	21.4613	747
chr7	83631486	83633382	GSE148515_Galang_2020_GSM4473027_PC_ATAC_seq_rep1_ATACseq_SRR11539111_peak_23183	214	.	8.21161	24.4622	21.4613	747
chr7	83882958	83884564	GSE148515_Galang_2020_GSM4473027_PC_ATAC_seq_rep1_ATACseq_SRR11539111_peak_23184	387	.	11.7626	42.2505	38.7619	957
chr7	83882886	83884782	GSE148515_Galang_2020_GSM4473027_PC_ATAC_seq_rep1_ATACseq_SRR11539111_peak_23184	387	.	11.7626	42.2505	38.7619	957
chr7	83882886	83884782	GSE148515_Galang_2020_GSM4473027_PC_ATAC_seq_rep1_ATACseq_SRR11539111_peak_23184	387	.	11.7626	42.2505	38.7619	957
chr7	83891653	83892660	GSE148515_Galang_2020_GSM4473027_PC_ATAC_seq_rep1_ATACseq_SRR11539111_peak_23186	410	.	12.2064	44.6348	41.0803	330
chr7	83891653	83892660	GSE148515_Galang_2020_GSM4473027_PC_ATAC_seq_rep1_ATACseq_SRR11539111_peak_23186	410	.	12.2064	44.6348	41.0803	330
chr7	83891653	83892660	GSE148515_Galang_2020_GSM4473027_PC_ATAC_seq_rep1_ATACseq_SRR11539111_peak_23186	410	.	12.2064	44.6348	41.0803	330
chr7	84086286	84086761	GSE148515_Galang_2020_GSM4473027_PC_ATAC_seq_rep1_ATACseq_SRR11539111_peak_23187	71	.	4.66064	9.7156	7.19701	318
chr7	84086286	84087022	GSE148515_Galang_2020_GSM4473027_PC_ATAC_seq_rep1_ATACseq_SRR11539111_peak_23187	71	.	4.66064	9.7156	7.19701	318
chr7	84086286	84087022	GSE148515_Galang_2020_GSM4473027_PC_ATAC_seq_rep1_ATACseq_SRR11539111_peak_23187	71	.	4.66064	9.7156	7.19701	318
chr7	84128227	84129088	GSE148515_Galang_2020_GSM4473027_PC_ATAC_seq_rep1_ATACseq_SRR11539111_peak_23188	156	.	6.87999	18.4989	15.6714	762
chr7	84128067	84129088	GSE148515_Galang_2020_GSM4473027_PC_ATAC_seq_rep1_ATACseq_SRR11539111_peak_23188	156	.	6.87999	18.4989	15.6714	762
chr7	84128213	84129088	GSE148515_Galang_2020_GSM4473027_PC_ATAC_seq_rep1_ATACseq_SRR11539111_peak_23188	156	.	6.87999	18.4989	15.6714	762
chr7	84150892	84152592	GSE148515_Galang_2020_GSM4473027_PC_ATAC_seq_rep1_ATACseq_SRR11539111_peak_23189	320	.	10.431	35.2972	32.0003	1091
chr7	84150892	84152700	GSE148515_Galang_2020_GSM4473027_PC_ATAC_seq_rep1_ATACseq_SRR11539111_peak_23189	320	.	10.431	35.2972	32.0003	1091
chr7	84150892	84152700	GSE148515_Galang_2020_GSM4473027_PC_ATAC_seq_rep1_ATACseq_SRR11539111_peak_23189	320	.	10.431	35.2972	32.0003	1091
chr7	84272480	84272929	GSE148515_Galang_2020_GSM4473027_PC_ATAC_seq_rep1_ATACseq_SRR11539111_peak_23190	64	.	4.43871	8.93433	6.45035	172
chr7	84594617	84594888	GSE148515_Galang_2020_GSM4473027_PC_ATAC_seq_rep1_ATACseq_SRR11539111_peak_23191	30	.	3.32903	5.36169	3.08096	17
chr7	84605984	84606613	GSE148515_Galang_2020_GSM4473027_PC_ATAC_seq_rep1_ATACseq_SRR11539111_peak_23192	37	.	3.55097	6.02778	3.70079	456
chr7	84605984	84606744	GSE148515_Galang_2020_GSM4473027_PC_ATAC_seq_rep1_ATACseq_SRR11539111_peak_23192	37	.	3.55097	6.02778	3.70079	456
chr7	84689459	84690428	GSE148515_Galang_2020_GSM4473027_PC_ATAC_seq_rep1_ATACseq_SRR11539111_peak_23194	518	.	14.2039	55.7354	51.8726	506
chr7	84689459	84690451	GSE148515_Galang_2020_GSM4473027_PC_ATAC_seq_rep1_ATACseq_SRR11539111_peak_23194	518	.	14.2039	55.7354	51.8726	506
chr7	84689459	84690451	GSE148515_Galang_2020_GSM4473027_PC_ATAC_seq_rep1_ATACseq_SRR11539111_peak_23194	518	.	14.2039	55.7354	51.8726	506
chr7	84779311	84779810	GSE148515_Galang_2020_GSM4473027_PC_ATAC_seq_rep1_ATACseq_SRR11539111_peak_23195	57	.	4.21677	8.17385	5.72601	334
chr7	84779311	84779798	GSE148515_Galang_2020_GSM4473027_PC_ATAC_seq_rep1_ATACseq_SRR11539111_peak_23195	57	.	4.21677	8.17385	5.72601	334
chr7	87246539	87246923	GSE148515_Galang_2020_GSM4473027_PC_ATAC_seq_rep1_ATACseq_SRR11539111_peak_23196	19	.	2.88516	4.11235	1.93879	30
chr7	87246528	87246923	GSE148515_Galang_2020_GSM4473027_PC_ATAC_seq_rep1_ATACseq_SRR11539111_peak_23196	19	.	2.88516	4.11235	1.93879	30
chr7	88277922	88278217	GSE148515_Galang_2020_GSM4473027_PC_ATAC_seq_rep1_ATACseq_SRR11539111_peak_23197	103	.	5.54838	13.0309	10.3828	142
chr7	88277922	88278467	GSE148515_Galang_2020_GSM4473027_PC_ATAC_seq_rep1_ATACseq_SRR11539111_peak_23197	103	.	5.54838	13.0309	10.3828	142
chr7	88277922	88278467	GSE148515_Galang_2020_GSM4473027_PC_ATAC_seq_rep1_ATACseq_SRR11539111_peak_23197	103	.	5.54838	13.0309	10.3828	142
chr7	89338337	89339142	GSE148515_Galang_2020_GSM4473027_PC_ATAC_seq_rep1_ATACseq_SRR11539111_peak_23198	175	.	7.32387	20.4361	17.551	624
chr7	89338098	89339379	GSE148515_Galang_2020_GSM4473027_PC_ATAC_seq_rep1_ATACseq_SRR11539111_peak_23198	175	.	7.32387	20.4361	17.551	624
chr7	89338098	89339253	GSE148515_Galang_2020_GSM4473027_PC_ATAC_seq_rep1_ATACseq_SRR11539111_peak_23198	175	.	7.32387	20.4361	17.551	624
chr7	89403222	89405303	GSE148515_Galang_2020_GSM4473027_PC_ATAC_seq_rep1_ATACseq_SRR11539111_peak_23199	555	.	14.8697	59.5607	55.5928	1037
chr7	89403159	89405303	GSE148515_Galang_2020_GSM4473027_PC_ATAC_seq_rep1_ATACseq_SRR11539111_peak_23199	555	.	14.8697	59.5607	55.5928	1037
chr7	89403159	89405303	GSE148515_Galang_2020_GSM4473027_PC_ATAC_seq_rep1_ATACseq_SRR11539111_peak_23199	555	.	14.8697	59.5607	55.5928	1037
chr7	89517247	89518284	GSE148515_Galang_2020_GSM4473027_PC_ATAC_seq_rep1_ATACseq_SRR11539111_peak_23200	120	.	5.99225	14.7924	12.0833	495
chr7	89517109	89518335	GSE148515_Galang_2020_GSM4473027_PC_ATAC_seq_rep1_ATACseq_SRR11539111_peak_23200	120	.	5.99225	14.7924	12.0833	495
chr7	89517085	89518335	GSE148515_Galang_2020_GSM4473027_PC_ATAC_seq_rep1_ATACseq_SRR11539111_peak_23200	120	.	5.99225	14.7924	12.0833	495
chr7	89632650	89633213	GSE148515_Galang_2020_GSM4473027_PC_ATAC_seq_rep1_ATACseq_SRR11539111_peak_23201	138	.	6.43612	16.6165	13.8475	257
chr7	89632650	89633277	GSE148515_Galang_2020_GSM4473027_PC_ATAC_seq_rep1_ATACseq_SRR11539111_peak_23201	138	.	6.43612	16.6165	13.8475	257
chr7	89632650	89633277	GSE148515_Galang_2020_GSM4473027_PC_ATAC_seq_rep1_ATACseq_SRR11539111_peak_23201	138	.	6.43612	16.6165	13.8475	257
chr7	89640880	89641466	GSE148515_Galang_2020_GSM4473027_PC_ATAC_seq_rep1_ATACseq_SRR11539111_peak_23202	120	.	5.99225	14.7924	12.0833	512
chr7	89640858	89641673	GSE148515_Galang_2020_GSM4473027_PC_ATAC_seq_rep1_ATACseq_SRR11539111_peak_23202	120	.	5.99225	14.7924	12.0833	512
chr7	89640858	89641669	GSE148515_Galang_2020_GSM4473027_PC_ATAC_seq_rep1_ATACseq_SRR11539111_peak_23202	120	.	5.99225	14.7924	12.0833	512
chr7	89940786	89941413	GSE148515_Galang_2020_GSM4473027_PC_ATAC_seq_rep1_ATACseq_SRR11539111_peak_23203	129	.	6.21419	15.6969	12.9578	338
chr7	89940786	89941378	GSE148515_Galang_2020_GSM4473027_PC_ATAC_seq_rep1_ATACseq_SRR11539111_peak_23203	129	.	6.21419	15.6969	12.9578	338
chr7	89940786	89941544	GSE148515_Galang_2020_GSM4473027_PC_ATAC_seq_rep1_ATACseq_SRR11539111_peak_23203	129	.	6.21419	15.6969	12.9578	338
chr7	89979842	89981706	GSE148515_Galang_2020_GSM4473027_PC_ATAC_seq_rep1_ATACseq_SRR11539111_peak_23204	506	.	13.9819	54.4736	50.6458	1072
chr7	89979842	89981716	GSE148515_Galang_2020_GSM4473027_PC_ATAC_seq_rep1_ATACseq_SRR11539111_peak_23204	506	.	13.9819	54.4736	50.6458	1072
chr7	89979842	89981716	GSE148515_Galang_2020_GSM4473027_PC_ATAC_seq_rep1_ATACseq_SRR11539111_peak_23204	506	.	13.9819	54.4736	50.6458	1072
chr7	90129076	90131051	GSE148515_Galang_2020_GSM4473027_PC_ATAC_seq_rep1_ATACseq_SRR11539111_peak_23205	859	.	19.9742	90.6464	85.9606	1607
chr7	90128678	90131051	GSE148515_Galang_2020_GSM4473027_PC_ATAC_seq_rep1_ATACseq_SRR11539111_peak_23205	859	.	19.9742	90.6464	85.9606	1607
chr7	90128678	90131051	GSE148515_Galang_2020_GSM4473027_PC_ATAC_seq_rep1_ATACseq_SRR11539111_peak_23205	859	.	19.9742	90.6464	85.9606	1607
chr7	90146054	90146628	GSE148515_Galang_2020_GSM4473027_PC_ATAC_seq_rep1_ATACseq_SRR11539111_peak_23206	87	.	5.10451	11.3368	8.75218	373
chr7	90146054	90146628	GSE148515_Galang_2020_GSM4473027_PC_ATAC_seq_rep1_ATACseq_SRR11539111_peak_23206	87	.	5.10451	11.3368	8.75218	373
chr7	90146054	90146628	GSE148515_Galang_2020_GSM4473027_PC_ATAC_seq_rep1_ATACseq_SRR11539111_peak_23206	87	.	5.10451	11.3368	8.75218	373
chr7	90302338	90303053	GSE148515_Galang_2020_GSM4473027_PC_ATAC_seq_rep1_ATACseq_SRR11539111_peak_23208	64	.	4.43871	8.93433	6.45035	54
chr7	90302338	90303053	GSE148515_Galang_2020_GSM4473027_PC_ATAC_seq_rep1_ATACseq_SRR11539111_peak_23208	64	.	4.43871	8.93433	6.45035	54
chr7	90386867	90387212	GSE148515_Galang_2020_GSM4473027_PC_ATAC_seq_rep1_ATACseq_SRR11539111_peak_23209	64	.	4.43871	8.93433	6.45035	221
chr7	90386867	90387212	GSE148515_Galang_2020_GSM4473027_PC_ATAC_seq_rep1_ATACseq_SRR11539111_peak_23209	64	.	4.43871	8.93433	6.45035	221
chr7	90386867	90387212	GSE148515_Galang_2020_GSM4473027_PC_ATAC_seq_rep1_ATACseq_SRR11539111_peak_23209	64	.	4.43871	8.93433	6.45035	221
chr7	90426326	90426589	GSE148515_Galang_2020_GSM4473027_PC_ATAC_seq_rep1_ATACseq_SRR11539111_peak_23210	95	.	5.32645	12.1751	9.5586	109
chr7	90426308	90426589	GSE148515_Galang_2020_GSM4473027_PC_ATAC_seq_rep1_ATACseq_SRR11539111_peak_23210	95	.	5.32645	12.1751	9.5586	109
chr7	90457034	90457514	GSE148515_Galang_2020_GSM4473027_PC_ATAC_seq_rep1_ATACseq_SRR11539111_peak_23212	57	.	4.21677	8.17385	5.72601	203
chr7	90457034	90457670	GSE148515_Galang_2020_GSM4473027_PC_ATAC_seq_rep1_ATACseq_SRR11539111_peak_23212	57	.	4.21677	8.17385	5.72601	203
chr7	90457034	90457670	GSE148515_Galang_2020_GSM4473027_PC_ATAC_seq_rep1_ATACseq_SRR11539111_peak_23212	57	.	4.21677	8.17385	5.72601	203
chr7	90475759	90476923	GSE148515_Galang_2020_GSM4473027_PC_ATAC_seq_rep1_ATACseq_SRR11539111_peak_23213	422	.	12.4284	45.8387	42.2502	427
chr7	90475752	90476926	GSE148515_Galang_2020_GSM4473027_PC_ATAC_seq_rep1_ATACseq_SRR11539111_peak_23213	422	.	12.4284	45.8387	42.2502	427
chr7	90475752	90477079	GSE148515_Galang_2020_GSM4473027_PC_ATAC_seq_rep1_ATACseq_SRR11539111_peak_23213	422	.	12.4284	45.8387	42.2502	427
chr7	92561045	92561845	GSE148515_Galang_2020_GSM4473027_PC_ATAC_seq_rep1_ATACseq_SRR11539111_peak_23214	266	.	9.32128	29.7522	26.6069	662
chr7	92561045	92561845	GSE148515_Galang_2020_GSM4473027_PC_ATAC_seq_rep1_ATACseq_SRR11539111_peak_23214	266	.	9.32128	29.7522	26.6069	662
chr7	92561045	92561845	GSE148515_Galang_2020_GSM4473027_PC_ATAC_seq_rep1_ATACseq_SRR11539111_peak_23214	266	.	9.32128	29.7522	26.6069	662
chr7	92636561	92637515	GSE148515_Galang_2020_GSM4473027_PC_ATAC_seq_rep1_ATACseq_SRR11539111_peak_23215	120	.	5.99225	14.7924	12.0833	444
chr7	92636561	92637488	GSE148515_Galang_2020_GSM4473027_PC_ATAC_seq_rep1_ATACseq_SRR11539111_peak_23215	120	.	5.99225	14.7924	12.0833	444
chr7	92636561	92637515	GSE148515_Galang_2020_GSM4473027_PC_ATAC_seq_rep1_ATACseq_SRR11539111_peak_23215	120	.	5.99225	14.7924	12.0833	444
chr7	92668773	92670544	GSE148515_Galang_2020_GSM4473027_PC_ATAC_seq_rep1_ATACseq_SRR11539111_peak_23216	657	.	16.6451	70.0375	65.7923	1382
chr7	92668693	92670544	GSE148515_Galang_2020_GSM4473027_PC_ATAC_seq_rep1_ATACseq_SRR11539111_peak_23216	657	.	16.6451	70.0375	65.7923	1382
chr7	92668693	92670544	GSE148515_Galang_2020_GSM4473027_PC_ATAC_seq_rep1_ATACseq_SRR11539111_peak_23216	657	.	16.6451	70.0375	65.7923	1382
chr7	92741058	92742429	GSE148515_Galang_2020_GSM4473027_PC_ATAC_seq_rep1_ATACseq_SRR11539111_peak_23218	276	.	9.54322	30.8418	27.6669	498
chr7	92741058	92742429	GSE148515_Galang_2020_GSM4473027_PC_ATAC_seq_rep1_ATACseq_SRR11539111_peak_23218	276	.	9.54322	30.8418	27.6669	498
chr7	92741058	92742429	GSE148515_Galang_2020_GSM4473027_PC_ATAC_seq_rep1_ATACseq_SRR11539111_peak_23218	276	.	9.54322	30.8418	27.6669	498
chr7	92874169	92875546	GSE148515_Galang_2020_GSM4473027_PC_ATAC_seq_rep1_ATACseq_SRR11539111_peak_23219	458	.	13.0942	49.4959	45.8053	588
chr7	92874009	92875546	GSE148515_Galang_2020_GSM4473027_PC_ATAC_seq_rep1_ATACseq_SRR11539111_peak_23219	458	.	13.0942	49.4959	45.8053	588
chr7	92874009	92875559	GSE148515_Galang_2020_GSM4473027_PC_ATAC_seq_rep1_ATACseq_SRR11539111_peak_23219	458	.	13.0942	49.4959	45.8053	588
chr7	96143171	96143734	GSE148515_Galang_2020_GSM4473027_PC_ATAC_seq_rep1_ATACseq_SRR11539111_peak_23220	156	.	6.87999	18.4989	15.6714	493
chr7	96143069	96143847	GSE148515_Galang_2020_GSM4473027_PC_ATAC_seq_rep1_ATACseq_SRR11539111_peak_23220	156	.	6.87999	18.4989	15.6714	493
chr7	96143069	96143847	GSE148515_Galang_2020_GSM4473027_PC_ATAC_seq_rep1_ATACseq_SRR11539111_peak_23220	156	.	6.87999	18.4989	15.6714	493
chr7	96209978	96211148	GSE148515_Galang_2020_GSM4473027_PC_ATAC_seq_rep1_ATACseq_SRR11539111_peak_23221	103	.	5.54838	13.0309	10.3828	995
chr7	96209978	96211148	GSE148515_Galang_2020_GSM4473027_PC_ATAC_seq_rep1_ATACseq_SRR11539111_peak_23221	103	.	5.54838	13.0309	10.3828	995
chr7	96209978	96211148	GSE148515_Galang_2020_GSM4473027_PC_ATAC_seq_rep1_ATACseq_SRR11539111_peak_23221	103	.	5.54838	13.0309	10.3828	995
chr7	96212660	96213535	GSE148515_Galang_2020_GSM4473027_PC_ATAC_seq_rep1_ATACseq_SRR11539111_peak_23222	87	.	5.10451	11.3368	8.75218	688
chr7	96212528	96213546	GSE148515_Galang_2020_GSM4473027_PC_ATAC_seq_rep1_ATACseq_SRR11539111_peak_23222	87	.	5.10451	11.3368	8.75218	688
chr7	96212528	96213546	GSE148515_Galang_2020_GSM4473027_PC_ATAC_seq_rep1_ATACseq_SRR11539111_peak_23222	87	.	5.10451	11.3368	8.75218	688
chr7	96651444	96652246	GSE148515_Galang_2020_GSM4473027_PC_ATAC_seq_rep1_ATACseq_SRR11539111_peak_23223	30	.	3.32903	5.36169	3.08096	770
chr7	96651444	96652246	GSE148515_Galang_2020_GSM4473027_PC_ATAC_seq_rep1_ATACseq_SRR11539111_peak_23223	30	.	3.32903	5.36169	3.08096	770
chr7	96651444	96652246	GSE148515_Galang_2020_GSM4473027_PC_ATAC_seq_rep1_ATACseq_SRR11539111_peak_23223	30	.	3.32903	5.36169	3.08096	770
chr7	96656838	96657262	GSE148515_Galang_2020_GSM4473027_PC_ATAC_seq_rep1_ATACseq_SRR11539111_peak_23224	37	.	3.55097	6.02778	3.70079	250
chr7	96660809	96662090	GSE148515_Galang_2020_GSM4473027_PC_ATAC_seq_rep1_ATACseq_SRR11539111_peak_23225	224	.	8.43354	25.4983	22.4686	285
chr7	96660809	96662456	GSE148515_Galang_2020_GSM4473027_PC_ATAC_seq_rep1_ATACseq_SRR11539111_peak_23225	224	.	8.43354	25.4983	22.4686	285
chr7	96660809	96662783	GSE148515_Galang_2020_GSM4473027_PC_ATAC_seq_rep1_ATACseq_SRR11539111_peak_23225	224	.	8.43354	25.4983	22.4686	285
chr7	96670409	96670914	GSE148515_Galang_2020_GSM4473027_PC_ATAC_seq_rep1_ATACseq_SRR11539111_peak_23226	64	.	4.43871	8.93433	6.45035	384
chr7	96670409	96670990	GSE148515_Galang_2020_GSM4473027_PC_ATAC_seq_rep1_ATACseq_SRR11539111_peak_23226	64	.	4.43871	8.93433	6.45035	384
chr7	96670409	96670990	GSE148515_Galang_2020_GSM4473027_PC_ATAC_seq_rep1_ATACseq_SRR11539111_peak_23226	64	.	4.43871	8.93433	6.45035	384
chr7	96676923	96677330	GSE148515_Galang_2020_GSM4473027_PC_ATAC_seq_rep1_ATACseq_SRR11539111_peak_23227	43	.	3.7729	6.7194	4.34939	158
chr7	96676923	96677330	GSE148515_Galang_2020_GSM4473027_PC_ATAC_seq_rep1_ATACseq_SRR11539111_peak_23227	43	.	3.7729	6.7194	4.34939	158
chr7	96765458	96765614	GSE148515_Galang_2020_GSM4473027_PC_ATAC_seq_rep1_ATACseq_SRR11539111_peak_23229	79	.	4.88258	10.5167	7.96451	85
chr7	96765458	96765728	GSE148515_Galang_2020_GSM4473027_PC_ATAC_seq_rep1_ATACseq_SRR11539111_peak_23229	79	.	4.88258	10.5167	7.96451	85
chr7	96765458	96765728	GSE148515_Galang_2020_GSM4473027_PC_ATAC_seq_rep1_ATACseq_SRR11539111_peak_23229	79	.	4.88258	10.5167	7.96451	85
chr7	96915882	96916150	GSE148515_Galang_2020_GSM4473027_PC_ATAC_seq_rep1_ATACseq_SRR11539111_peak_23231	37	.	3.55097	6.02778	3.70079	53
chr7	96915867	96916150	GSE148515_Galang_2020_GSM4473027_PC_ATAC_seq_rep1_ATACseq_SRR11539111_peak_23231	37	.	3.55097	6.02778	3.70079	53
chr7	96951042	96951912	GSE148515_Galang_2020_GSM4473027_PC_ATAC_seq_rep1_ATACseq_SRR11539111_peak_23232	266	.	9.32128	29.7522	26.6069	538
chr7	96950955	96952007	GSE148515_Galang_2020_GSM4473027_PC_ATAC_seq_rep1_ATACseq_SRR11539111_peak_23232	266	.	9.32128	29.7522	26.6069	538
chr7	96950995	96952016	GSE148515_Galang_2020_GSM4473027_PC_ATAC_seq_rep1_ATACseq_SRR11539111_peak_23232	266	.	9.32128	29.7522	26.6069	538
chr7	97081331	97083148	GSE148515_Galang_2020_GSM4473027_PC_ATAC_seq_rep1_ATACseq_SRR11539111_peak_23233	129	.	6.21419	15.6969	12.9578	460
chr7	97081261	97083148	GSE148515_Galang_2020_GSM4473027_PC_ATAC_seq_rep1_ATACseq_SRR11539111_peak_23233	129	.	6.21419	15.6969	12.9578	460
chr7	97081261	97083148	GSE148515_Galang_2020_GSM4473027_PC_ATAC_seq_rep1_ATACseq_SRR11539111_peak_23233	129	.	6.21419	15.6969	12.9578	460
chr7	97331402	97332775	GSE148515_Galang_2020_GSM4473027_PC_ATAC_seq_rep1_ATACseq_SRR11539111_peak_23234	410	.	12.2064	44.6348	41.0803	1127
chr7	97331155	97333520	GSE148515_Galang_2020_GSM4473027_PC_ATAC_seq_rep1_ATACseq_SRR11539111_peak_23234	410	.	12.2064	44.6348	41.0803	1127
chr7	97331110	97333520	GSE148515_Galang_2020_GSM4473027_PC_ATAC_seq_rep1_ATACseq_SRR11539111_peak_23234	410	.	12.2064	44.6348	41.0803	1127
chr7	97371455	97371929	GSE148515_Galang_2020_GSM4473027_PC_ATAC_seq_rep1_ATACseq_SRR11539111_peak_23235	156	.	6.87999	18.4989	15.6714	287
chr7	97371305	97371929	GSE148515_Galang_2020_GSM4473027_PC_ATAC_seq_rep1_ATACseq_SRR11539111_peak_23235	156	.	6.87999	18.4989	15.6714	287
chr7	97421152	97421250	GSE148515_Galang_2020_GSM4473027_PC_ATAC_seq_rep1_ATACseq_SRR11539111_peak_23237	37	.	3.55097	6.02778	3.70079	231
chr7	97480837	97481298	GSE148515_Galang_2020_GSM4473027_PC_ATAC_seq_rep1_ATACseq_SRR11539111_peak_23238	103	.	5.54838	13.0309	10.3828	176
chr7	97480837	97481324	GSE148515_Galang_2020_GSM4473027_PC_ATAC_seq_rep1_ATACseq_SRR11539111_peak_23238	103	.	5.54838	13.0309	10.3828	176
chr7	97480837	97481324	GSE148515_Galang_2020_GSM4473027_PC_ATAC_seq_rep1_ATACseq_SRR11539111_peak_23238	103	.	5.54838	13.0309	10.3828	176
chr7	97579016	97581162	GSE148515_Galang_2020_GSM4473027_PC_ATAC_seq_rep1_ATACseq_SRR11539111_peak_23239	494	.	13.76	53.2187	49.425	732
chr7	97579016	97581379	GSE148515_Galang_2020_GSM4473027_PC_ATAC_seq_rep1_ATACseq_SRR11539111_peak_23239	494	.	13.76	53.2187	49.425	732
chr7	97579016	97581379	GSE148515_Galang_2020_GSM4473027_PC_ATAC_seq_rep1_ATACseq_SRR11539111_peak_23239	494	.	13.76	53.2187	49.425	732
chr7	97696599	97696860	GSE148515_Galang_2020_GSM4473027_PC_ATAC_seq_rep1_ATACseq_SRR11539111_peak_23240	37	.	3.55097	6.02778	3.70079	95
chr7	97696599	97697186	GSE148515_Galang_2020_GSM4473027_PC_ATAC_seq_rep1_ATACseq_SRR11539111_peak_23240	37	.	3.55097	6.02778	3.70079	95
chr7	97696599	97697170	GSE148515_Galang_2020_GSM4473027_PC_ATAC_seq_rep1_ATACseq_SRR11539111_peak_23240	37	.	3.55097	6.02778	3.70079	95
chr7	97737788	97738513	GSE148515_Galang_2020_GSM4473027_PC_ATAC_seq_rep1_ATACseq_SRR11539111_peak_23241	298	.	9.98709	33.0505	29.815	329
chr7	97737788	97738513	GSE148515_Galang_2020_GSM4473027_PC_ATAC_seq_rep1_ATACseq_SRR11539111_peak_23241	298	.	9.98709	33.0505	29.815	329
chr7	97737788	97738513	GSE148515_Galang_2020_GSM4473027_PC_ATAC_seq_rep1_ATACseq_SRR11539111_peak_23241	298	.	9.98709	33.0505	29.815	329
chr7	97747580	97747915	GSE148515_Galang_2020_GSM4473027_PC_ATAC_seq_rep1_ATACseq_SRR11539111_peak_23242	30	.	3.32903	5.36169	3.08096	117
chr7	97747644	97747915	GSE148515_Galang_2020_GSM4473027_PC_ATAC_seq_rep1_ATACseq_SRR11539111_peak_23242	30	.	3.32903	5.36169	3.08096	117
chr7	97788331	97789043	GSE148515_Galang_2020_GSM4473027_PC_ATAC_seq_rep1_ATACseq_SRR11539111_peak_23243	71	.	4.66064	9.7156	7.19701	107
chr7	97788225	97789047	GSE148515_Galang_2020_GSM4473027_PC_ATAC_seq_rep1_ATACseq_SRR11539111_peak_23243	71	.	4.66064	9.7156	7.19701	107
chr7	97788225	97789047	GSE148515_Galang_2020_GSM4473027_PC_ATAC_seq_rep1_ATACseq_SRR11539111_peak_23243	71	.	4.66064	9.7156	7.19701	107
chr7	98103374	98103788	GSE148515_Galang_2020_GSM4473027_PC_ATAC_seq_rep1_ATACseq_SRR11539111_peak_23244	64	.	4.43871	8.93433	6.45035	291
chr7	98103192	98103833	GSE148515_Galang_2020_GSM4473027_PC_ATAC_seq_rep1_ATACseq_SRR11539111_peak_23244	64	.	4.43871	8.93433	6.45035	291
chr7	98103192	98103833	GSE148515_Galang_2020_GSM4473027_PC_ATAC_seq_rep1_ATACseq_SRR11539111_peak_23244	64	.	4.43871	8.93433	6.45035	291
chr7	98177895	98178549	GSE148515_Galang_2020_GSM4473027_PC_ATAC_seq_rep1_ATACseq_SRR11539111_peak_23245	79	.	4.88258	10.5167	7.96451	388
chr7	98177806	98178549	GSE148515_Galang_2020_GSM4473027_PC_ATAC_seq_rep1_ATACseq_SRR11539111_peak_23245	79	.	4.88258	10.5167	7.96451	388
chr7	98177806	98178549	GSE148515_Galang_2020_GSM4473027_PC_ATAC_seq_rep1_ATACseq_SRR11539111_peak_23245	79	.	4.88258	10.5167	7.96451	388
chr7	98308903	98309956	GSE148515_Galang_2020_GSM4473027_PC_ATAC_seq_rep1_ATACseq_SRR11539111_peak_23246	309	.	10.209	34.1692	30.903	696
chr7	98308800	98310123	GSE148515_Galang_2020_GSM4473027_PC_ATAC_seq_rep1_ATACseq_SRR11539111_peak_23246	309	.	10.209	34.1692	30.903	696
chr7	98308800	98310075	GSE148515_Galang_2020_GSM4473027_PC_ATAC_seq_rep1_ATACseq_SRR11539111_peak_23246	309	.	10.209	34.1692	30.903	696
chr7	98360246	98361630	GSE148515_Galang_2020_GSM4473027_PC_ATAC_seq_rep1_ATACseq_SRR11539111_peak_23247	147	.	6.65806	17.5506	14.7521	1051
chr7	98360246	98361591	GSE148515_Galang_2020_GSM4473027_PC_ATAC_seq_rep1_ATACseq_SRR11539111_peak_23247	147	.	6.65806	17.5506	14.7521	1051
chr7	98360246	98361700	GSE148515_Galang_2020_GSM4473027_PC_ATAC_seq_rep1_ATACseq_SRR11539111_peak_23247	147	.	6.65806	17.5506	14.7521	1051
chr7	98418041	98418932	GSE148515_Galang_2020_GSM4473027_PC_ATAC_seq_rep1_ATACseq_SRR11539111_peak_23248	50	.	3.99484	7.43517	5.0253	610
chr7	98418041	98418932	GSE148515_Galang_2020_GSM4473027_PC_ATAC_seq_rep1_ATACseq_SRR11539111_peak_23248	50	.	3.99484	7.43517	5.0253	610
chr7	98476762	98477371	GSE148515_Galang_2020_GSM4473027_PC_ATAC_seq_rep1_ATACseq_SRR11539111_peak_23249	50	.	3.99484	7.43517	5.0253	691
chr7	98476624	98477371	GSE148515_Galang_2020_GSM4473027_PC_ATAC_seq_rep1_ATACseq_SRR11539111_peak_23249	50	.	3.99484	7.43517	5.0253	691
chr7	98476624	98477371	GSE148515_Galang_2020_GSM4473027_PC_ATAC_seq_rep1_ATACseq_SRR11539111_peak_23249	50	.	3.99484	7.43517	5.0253	691
chr7	98489728	98490014	GSE148515_Galang_2020_GSM4473027_PC_ATAC_seq_rep1_ATACseq_SRR11539111_peak_23250	37	.	3.55097	6.02778	3.70079	115
chr7	98489728	98490014	GSE148515_Galang_2020_GSM4473027_PC_ATAC_seq_rep1_ATACseq_SRR11539111_peak_23250	37	.	3.55097	6.02778	3.70079	115
chr7	98655680	98657217	GSE148515_Galang_2020_GSM4473027_PC_ATAC_seq_rep1_ATACseq_SRR11539111_peak_23251	531	.	14.4258	57.0039	53.106	1056
chr7	98655680	98657572	GSE148515_Galang_2020_GSM4473027_PC_ATAC_seq_rep1_ATACseq_SRR11539111_peak_23251	531	.	14.4258	57.0039	53.106	1056
chr7	98655680	98657498	GSE148515_Galang_2020_GSM4473027_PC_ATAC_seq_rep1_ATACseq_SRR11539111_peak_23251	531	.	14.4258	57.0039	53.106	1056
chr7	98702636	98703889	GSE148515_Galang_2020_GSM4473027_PC_ATAC_seq_rep1_ATACseq_SRR11539111_peak_23252	657	.	16.6451	70.0375	65.7923	466
chr7	98702636	98703889	GSE148515_Galang_2020_GSM4473027_PC_ATAC_seq_rep1_ATACseq_SRR11539111_peak_23252	657	.	16.6451	70.0375	65.7923	466
chr7	98702636	98703889	GSE148515_Galang_2020_GSM4473027_PC_ATAC_seq_rep1_ATACseq_SRR11539111_peak_23252	657	.	16.6451	70.0375	65.7923	466
chr7	98752791	98753075	GSE148515_Galang_2020_GSM4473027_PC_ATAC_seq_rep1_ATACseq_SRR11539111_peak_23254	37	.	3.55097	6.02778	3.70079	109
chr7	98752791	98753075	GSE148515_Galang_2020_GSM4473027_PC_ATAC_seq_rep1_ATACseq_SRR11539111_peak_23254	37	.	3.55097	6.02778	3.70079	109
chr7	98815084	98816629	GSE148515_Galang_2020_GSM4473027_PC_ATAC_seq_rep1_ATACseq_SRR11539111_peak_23255	287	.	9.76515	31.9413	28.7363	892
chr7	98815065	98816958	GSE148515_Galang_2020_GSM4473027_PC_ATAC_seq_rep1_ATACseq_SRR11539111_peak_23255	287	.	9.76515	31.9413	28.7363	892
chr7	98815065	98816958	GSE148515_Galang_2020_GSM4473027_PC_ATAC_seq_rep1_ATACseq_SRR11539111_peak_23255	287	.	9.76515	31.9413	28.7363	892
chr7	98834843	98836523	GSE148515_Galang_2020_GSM4473027_PC_ATAC_seq_rep1_ATACseq_SRR11539111_peak_23256	103	.	5.54838	13.0309	10.3828	286
chr7	98834843	98837119	GSE148515_Galang_2020_GSM4473027_PC_ATAC_seq_rep1_ATACseq_SRR11539111_peak_23256	103	.	5.54838	13.0309	10.3828	286
chr7	98834843	98837119	GSE148515_Galang_2020_GSM4473027_PC_ATAC_seq_rep1_ATACseq_SRR11539111_peak_23256	103	.	5.54838	13.0309	10.3828	286
chr7	98838830	98839087	GSE148515_Galang_2020_GSM4473027_PC_ATAC_seq_rep1_ATACseq_SRR11539111_peak_23257	64	.	4.43871	8.93433	6.45035	162
chr7	98838830	98839429	GSE148515_Galang_2020_GSM4473027_PC_ATAC_seq_rep1_ATACseq_SRR11539111_peak_23257	64	.	4.43871	8.93433	6.45035	162
chr7	98838830	98839429	GSE148515_Galang_2020_GSM4473027_PC_ATAC_seq_rep1_ATACseq_SRR11539111_peak_23257	64	.	4.43871	8.93433	6.45035	162
chr7	98851260	98851572	GSE148515_Galang_2020_GSM4473027_PC_ATAC_seq_rep1_ATACseq_SRR11539111_peak_23259	37	.	3.55097	6.02778	3.70079	74
chr7	98851260	98851572	GSE148515_Galang_2020_GSM4473027_PC_ATAC_seq_rep1_ATACseq_SRR11539111_peak_23259	37	.	3.55097	6.02778	3.70079	74
chr7	99139863	99140023	GSE148515_Galang_2020_GSM4473027_PC_ATAC_seq_rep1_ATACseq_SRR11539111_peak_23260	24	.	3.10709	4.72264	2.49256	140
chr7	99139616	99140023	GSE148515_Galang_2020_GSM4473027_PC_ATAC_seq_rep1_ATACseq_SRR11539111_peak_23260	24	.	3.10709	4.72264	2.49256	140
chr7	99139616	99140023	GSE148515_Galang_2020_GSM4473027_PC_ATAC_seq_rep1_ATACseq_SRR11539111_peak_23260	24	.	3.10709	4.72264	2.49256	140
chr7	99140451	99141877	GSE148515_Galang_2020_GSM4473027_PC_ATAC_seq_rep1_ATACseq_SRR11539111_peak_23261	593	.	15.5355	63.4437	59.3714	760
chr7	99140451	99141877	GSE148515_Galang_2020_GSM4473027_PC_ATAC_seq_rep1_ATACseq_SRR11539111_peak_23261	593	.	15.5355	63.4437	59.3714	760
chr7	99140451	99141877	GSE148515_Galang_2020_GSM4473027_PC_ATAC_seq_rep1_ATACseq_SRR11539111_peak_23261	593	.	15.5355	63.4437	59.3714	760
chr7	99151433	99151705	GSE148515_Galang_2020_GSM4473027_PC_ATAC_seq_rep1_ATACseq_SRR11539111_peak_23263	79	.	4.88258	10.5167	7.96451	211
chr7	99151341	99151808	GSE148515_Galang_2020_GSM4473027_PC_ATAC_seq_rep1_ATACseq_SRR11539111_peak_23263	79	.	4.88258	10.5167	7.96451	211
chr7	99151341	99151946	GSE148515_Galang_2020_GSM4473027_PC_ATAC_seq_rep1_ATACseq_SRR11539111_peak_23263	79	.	4.88258	10.5167	7.96451	211
chr7	99154008	99154231	GSE148515_Galang_2020_GSM4473027_PC_ATAC_seq_rep1_ATACseq_SRR11539111_peak_23264	79	.	4.88258	10.5167	7.96451	789
chr7	99154542	99155048	GSE148515_Galang_2020_GSM4473027_PC_ATAC_seq_rep1_ATACseq_SRR11539111_peak_23264	79	.	4.88258	10.5167	7.96451	789
chr7	99154008	99155048	GSE148515_Galang_2020_GSM4473027_PC_ATAC_seq_rep1_ATACseq_SRR11539111_peak_23264	79	.	4.88258	10.5167	7.96451	789
chr7	99155469	99156151	GSE148515_Galang_2020_GSM4473027_PC_ATAC_seq_rep1_ATACseq_SRR11539111_peak_23265	57	.	4.21677	8.17385	5.72601	134
chr7	99155441	99156164	GSE148515_Galang_2020_GSM4473027_PC_ATAC_seq_rep1_ATACseq_SRR11539111_peak_23265	57	.	4.21677	8.17385	5.72601	134
chr7	99155441	99156164	GSE148515_Galang_2020_GSM4473027_PC_ATAC_seq_rep1_ATACseq_SRR11539111_peak_23265	57	.	4.21677	8.17385	5.72601	134
chr7	99159063	99159329	GSE148515_Galang_2020_GSM4473027_PC_ATAC_seq_rep1_ATACseq_SRR11539111_peak_23266	37	.	3.55097	6.02778	3.70079	425
chr7	99161042	99161408	GSE148515_Galang_2020_GSM4473027_PC_ATAC_seq_rep1_ATACseq_SRR11539111_peak_23267	71	.	4.66064	9.7156	7.19701	748
chr7	99161242	99162155	GSE148515_Galang_2020_GSM4473027_PC_ATAC_seq_rep1_ATACseq_SRR11539111_peak_23267	71	.	4.66064	9.7156	7.19701	748
chr7	99161042	99161937	GSE148515_Galang_2020_GSM4473027_PC_ATAC_seq_rep1_ATACseq_SRR11539111_peak_23267	71	.	4.66064	9.7156	7.19701	748
chr7	99182290	99183682	GSE148515_Galang_2020_GSM4473027_PC_ATAC_seq_rep1_ATACseq_SRR11539111_peak_23268	506	.	13.9819	54.4736	50.6458	916
chr7	99181882	99183612	GSE148515_Galang_2020_GSM4473027_PC_ATAC_seq_rep1_ATACseq_SRR11539111_peak_23268	506	.	13.9819	54.4736	50.6458	916
chr7	99181882	99183827	GSE148515_Galang_2020_GSM4473027_PC_ATAC_seq_rep1_ATACseq_SRR11539111_peak_23268	506	.	13.9819	54.4736	50.6458	916
chr7	99201695	99202545	GSE148515_Galang_2020_GSM4473027_PC_ATAC_seq_rep1_ATACseq_SRR11539111_peak_23269	156	.	6.87999	18.4989	15.6714	544
chr7	99201737	99202545	GSE148515_Galang_2020_GSM4473027_PC_ATAC_seq_rep1_ATACseq_SRR11539111_peak_23269	156	.	6.87999	18.4989	15.6714	544
chr7	99201695	99202545	GSE148515_Galang_2020_GSM4473027_PC_ATAC_seq_rep1_ATACseq_SRR11539111_peak_23269	156	.	6.87999	18.4989	15.6714	544
chr7	99215357	99216328	GSE148515_Galang_2020_GSM4473027_PC_ATAC_seq_rep1_ATACseq_SRR11539111_peak_23270	166	.	7.10193	19.4609	16.6046	633
chr7	99215006	99216328	GSE148515_Galang_2020_GSM4473027_PC_ATAC_seq_rep1_ATACseq_SRR11539111_peak_23270	166	.	7.10193	19.4609	16.6046	633
chr7	99215006	99216328	GSE148515_Galang_2020_GSM4473027_PC_ATAC_seq_rep1_ATACseq_SRR11539111_peak_23270	166	.	7.10193	19.4609	16.6046	633
chr7	99217694	99218005	GSE148515_Galang_2020_GSM4473027_PC_ATAC_seq_rep1_ATACseq_SRR11539111_peak_23271	147	.	6.65806	17.5506	14.7521	328
chr7	99217373	99218005	GSE148515_Galang_2020_GSM4473027_PC_ATAC_seq_rep1_ATACseq_SRR11539111_peak_23271	147	.	6.65806	17.5506	14.7521	328
chr7	99217373	99218005	GSE148515_Galang_2020_GSM4473027_PC_ATAC_seq_rep1_ATACseq_SRR11539111_peak_23271	147	.	6.65806	17.5506	14.7521	328
chr7	99268201	99268375	GSE148515_Galang_2020_GSM4473027_PC_ATAC_seq_rep1_ATACseq_SRR11539111_peak_23272	57	.	4.21677	8.17385	5.72601	162
chr7	99268201	99268644	GSE148515_Galang_2020_GSM4473027_PC_ATAC_seq_rep1_ATACseq_SRR11539111_peak_23272	57	.	4.21677	8.17385	5.72601	162
chr7	99268201	99268644	GSE148515_Galang_2020_GSM4473027_PC_ATAC_seq_rep1_ATACseq_SRR11539111_peak_23272	57	.	4.21677	8.17385	5.72601	162
chr7	99351273	99353646	GSE148515_Galang_2020_GSM4473027_PC_ATAC_seq_rep1_ATACseq_SRR11539111_peak_23273	309	.	10.209	34.1692	30.903	1710
chr7	99351273	99353646	GSE148515_Galang_2020_GSM4473027_PC_ATAC_seq_rep1_ATACseq_SRR11539111_peak_23273	309	.	10.209	34.1692	30.903	1710
chr7	99351273	99353646	GSE148515_Galang_2020_GSM4473027_PC_ATAC_seq_rep1_ATACseq_SRR11539111_peak_23273	309	.	10.209	34.1692	30.903	1710
chr7	99355471	99357428	GSE148515_Galang_2020_GSM4473027_PC_ATAC_seq_rep1_ATACseq_SRR11539111_peak_23274	298	.	9.98709	33.0505	29.815	1472
chr7	99355273	99357502	GSE148515_Galang_2020_GSM4473027_PC_ATAC_seq_rep1_ATACseq_SRR11539111_peak_23274	298	.	9.98709	33.0505	29.815	1472
chr7	99355273	99357502	GSE148515_Galang_2020_GSM4473027_PC_ATAC_seq_rep1_ATACseq_SRR11539111_peak_23274	298	.	9.98709	33.0505	29.815	1472
chr7	99360233	99360698	GSE148515_Galang_2020_GSM4473027_PC_ATAC_seq_rep1_ATACseq_SRR11539111_peak_23275	79	.	4.88258	10.5167	7.96451	248
chr7	99360187	99360882	GSE148515_Galang_2020_GSM4473027_PC_ATAC_seq_rep1_ATACseq_SRR11539111_peak_23275	79	.	4.88258	10.5167	7.96451	248
chr7	99360187	99360812	GSE148515_Galang_2020_GSM4473027_PC_ATAC_seq_rep1_ATACseq_SRR11539111_peak_23275	79	.	4.88258	10.5167	7.96451	248
chr7	99379944	99383391	GSE148515_Galang_2020_GSM4473027_PC_ATAC_seq_rep1_ATACseq_SRR11539111_peak_23276	657	.	16.6451	70.0375	65.7923	1395
chr7	99379944	99383683	GSE148515_Galang_2020_GSM4473027_PC_ATAC_seq_rep1_ATACseq_SRR11539111_peak_23276	657	.	16.6451	70.0375	65.7923	1395
chr7	99380420	99383683	GSE148515_Galang_2020_GSM4473027_PC_ATAC_seq_rep1_ATACseq_SRR11539111_peak_23276	657	.	16.6451	70.0375	65.7923	1395
chr7	99384044	99384437	GSE148515_Galang_2020_GSM4473027_PC_ATAC_seq_rep1_ATACseq_SRR11539111_peak_23277	24	.	3.10709	4.72264	2.49256	153
chr7	99384044	99384437	GSE148515_Galang_2020_GSM4473027_PC_ATAC_seq_rep1_ATACseq_SRR11539111_peak_23277	24	.	3.10709	4.72264	2.49256	153
chr7	99384690	99385116	GSE148515_Galang_2020_GSM4473027_PC_ATAC_seq_rep1_ATACseq_SRR11539111_peak_23278	57	.	4.21677	8.17385	5.72601	284
chr7	99384690	99385116	GSE148515_Galang_2020_GSM4473027_PC_ATAC_seq_rep1_ATACseq_SRR11539111_peak_23278	57	.	4.21677	8.17385	5.72601	284
chr7	99385917	99385951	GSE148515_Galang_2020_GSM4473027_PC_ATAC_seq_rep1_ATACseq_SRR11539111_peak_23279	24	.	3.10709	4.72264	2.49256	27
chr7	99396138	99397076	GSE148515_Galang_2020_GSM4473027_PC_ATAC_seq_rep1_ATACseq_SRR11539111_peak_23280	50	.	3.99484	7.43517	5.0253	222
chr7	99396138	99397513	GSE148515_Galang_2020_GSM4473027_PC_ATAC_seq_rep1_ATACseq_SRR11539111_peak_23280	50	.	3.99484	7.43517	5.0253	222
chr7	99396138	99397513	GSE148515_Galang_2020_GSM4473027_PC_ATAC_seq_rep1_ATACseq_SRR11539111_peak_23280	50	.	3.99484	7.43517	5.0253	222
chr7	99441327	99442321	GSE148515_Galang_2020_GSM4473027_PC_ATAC_seq_rep1_ATACseq_SRR11539111_peak_23281	103	.	5.54838	13.0309	10.3828	681
chr7	99441129	99442321	GSE148515_Galang_2020_GSM4473027_PC_ATAC_seq_rep1_ATACseq_SRR11539111_peak_23281	103	.	5.54838	13.0309	10.3828	681
chr7	99441129	99442321	GSE148515_Galang_2020_GSM4473027_PC_ATAC_seq_rep1_ATACseq_SRR11539111_peak_23281	103	.	5.54838	13.0309	10.3828	681
chr7	99466541	99466609	GSE148515_Galang_2020_GSM4473027_PC_ATAC_seq_rep1_ATACseq_SRR11539111_peak_23282	30	.	3.32903	5.36169	3.08096	200
chr7	99468255	99469069	GSE148515_Galang_2020_GSM4473027_PC_ATAC_seq_rep1_ATACseq_SRR11539111_peak_23283	103	.	5.54838	13.0309	10.3828	479
chr7	99468255	99469069	GSE148515_Galang_2020_GSM4473027_PC_ATAC_seq_rep1_ATACseq_SRR11539111_peak_23283	103	.	5.54838	13.0309	10.3828	479
chr7	99468255	99469069	GSE148515_Galang_2020_GSM4473027_PC_ATAC_seq_rep1_ATACseq_SRR11539111_peak_23283	103	.	5.54838	13.0309	10.3828	479
chr7	99483385	99483886	GSE148515_Galang_2020_GSM4473027_PC_ATAC_seq_rep1_ATACseq_SRR11539111_peak_23285	87	.	5.10451	11.3368	8.75218	293
chr7	99483385	99483902	GSE148515_Galang_2020_GSM4473027_PC_ATAC_seq_rep1_ATACseq_SRR11539111_peak_23285	87	.	5.10451	11.3368	8.75218	293
chr7	99483385	99483950	GSE148515_Galang_2020_GSM4473027_PC_ATAC_seq_rep1_ATACseq_SRR11539111_peak_23285	87	.	5.10451	11.3368	8.75218	293
chr7	99535011	99536579	GSE148515_Galang_2020_GSM4473027_PC_ATAC_seq_rep1_ATACseq_SRR11539111_peak_23287	320	.	10.431	35.2972	32.0003	602
chr7	99535011	99536601	GSE148515_Galang_2020_GSM4473027_PC_ATAC_seq_rep1_ATACseq_SRR11539111_peak_23287	320	.	10.431	35.2972	32.0003	602
chr7	99535011	99536601	GSE148515_Galang_2020_GSM4473027_PC_ATAC_seq_rep1_ATACseq_SRR11539111_peak_23287	320	.	10.431	35.2972	32.0003	602
chr7	99546054	99546106	GSE148515_Galang_2020_GSM4473027_PC_ATAC_seq_rep1_ATACseq_SRR11539111_peak_23289	19	.	2.88516	4.11235	1.93879	478
chr7	99546017	99546106	GSE148515_Galang_2020_GSM4473027_PC_ATAC_seq_rep1_ATACseq_SRR11539111_peak_23289	19	.	2.88516	4.11235	1.93879	478
chr7	99594306	99594861	GSE148515_Galang_2020_GSM4473027_PC_ATAC_seq_rep1_ATACseq_SRR11539111_peak_23291	43	.	3.7729	6.7194	4.34939	502
chr7	99594306	99594853	GSE148515_Galang_2020_GSM4473027_PC_ATAC_seq_rep1_ATACseq_SRR11539111_peak_23291	43	.	3.7729	6.7194	4.34939	502
chr7	99625838	99626628	GSE148515_Galang_2020_GSM4473027_PC_ATAC_seq_rep1_ATACseq_SRR11539111_peak_23292	87	.	5.10451	11.3368	8.75218	92
chr7	99625768	99626628	GSE148515_Galang_2020_GSM4473027_PC_ATAC_seq_rep1_ATACseq_SRR11539111_peak_23292	87	.	5.10451	11.3368	8.75218	92
chr7	99625768	99626628	GSE148515_Galang_2020_GSM4473027_PC_ATAC_seq_rep1_ATACseq_SRR11539111_peak_23292	87	.	5.10451	11.3368	8.75218	92
chr7	99664662	99664943	GSE148515_Galang_2020_GSM4473027_PC_ATAC_seq_rep1_ATACseq_SRR11539111_peak_23293	30	.	3.32903	5.36169	3.08096	157
chr7	99664736	99664943	GSE148515_Galang_2020_GSM4473027_PC_ATAC_seq_rep1_ATACseq_SRR11539111_peak_23293	30	.	3.32903	5.36169	3.08096	157
chr7	99828180	99828433	GSE148515_Galang_2020_GSM4473027_PC_ATAC_seq_rep1_ATACseq_SRR11539111_peak_23294	87	.	5.10451	11.3368	8.75218	262
chr7	99828107	99828433	GSE148515_Galang_2020_GSM4473027_PC_ATAC_seq_rep1_ATACseq_SRR11539111_peak_23294	87	.	5.10451	11.3368	8.75218	262
chr7	99828107	99828433	GSE148515_Galang_2020_GSM4473027_PC_ATAC_seq_rep1_ATACseq_SRR11539111_peak_23294	87	.	5.10451	11.3368	8.75218	262
chr7	99845946	99846358	GSE148515_Galang_2020_GSM4473027_PC_ATAC_seq_rep1_ATACseq_SRR11539111_peak_23295	30	.	3.32903	5.36169	3.08096	72
chr7	99845946	99846358	GSE148515_Galang_2020_GSM4473027_PC_ATAC_seq_rep1_ATACseq_SRR11539111_peak_23295	30	.	3.32903	5.36169	3.08096	72
chr7	99858599	99859209	GSE148515_Galang_2020_GSM4473027_PC_ATAC_seq_rep1_ATACseq_SRR11539111_peak_23296	320	.	10.431	35.2972	32.0003	397
chr7	99858549	99859278	GSE148515_Galang_2020_GSM4473027_PC_ATAC_seq_rep1_ATACseq_SRR11539111_peak_23296	320	.	10.431	35.2972	32.0003	397
chr7	99858549	99859278	GSE148515_Galang_2020_GSM4473027_PC_ATAC_seq_rep1_ATACseq_SRR11539111_peak_23296	320	.	10.431	35.2972	32.0003	397
chr7	99876312	99876629	GSE148515_Galang_2020_GSM4473027_PC_ATAC_seq_rep1_ATACseq_SRR11539111_peak_23297	64	.	4.43871	8.93433	6.45035	261
chr7	99876312	99876584	GSE148515_Galang_2020_GSM4473027_PC_ATAC_seq_rep1_ATACseq_SRR11539111_peak_23297	64	.	4.43871	8.93433	6.45035	261
chr7	99979625	99980722	GSE148515_Galang_2020_GSM4473027_PC_ATAC_seq_rep1_ATACseq_SRR11539111_peak_23298	309	.	10.209	34.1692	30.903	630
chr7	99979625	99980822	GSE148515_Galang_2020_GSM4473027_PC_ATAC_seq_rep1_ATACseq_SRR11539111_peak_23298	309	.	10.209	34.1692	30.903	630
chr7	99979625	99980822	GSE148515_Galang_2020_GSM4473027_PC_ATAC_seq_rep1_ATACseq_SRR11539111_peak_23298	309	.	10.209	34.1692	30.903	630
chr7	100005801	100006166	GSE148515_Galang_2020_GSM4473027_PC_ATAC_seq_rep1_ATACseq_SRR11539111_peak_23299	50	.	3.99484	7.43517	5.0253	89
chr7	100005801	100006166	GSE148515_Galang_2020_GSM4473027_PC_ATAC_seq_rep1_ATACseq_SRR11539111_peak_23299	50	.	3.99484	7.43517	5.0253	89
chr7	100120952	100122034	GSE148515_Galang_2020_GSM4473027_PC_ATAC_seq_rep1_ATACseq_SRR11539111_peak_23300	266	.	9.32128	29.7522	26.6069	661
chr7	100120952	100121888	GSE148515_Galang_2020_GSM4473027_PC_ATAC_seq_rep1_ATACseq_SRR11539111_peak_23300	266	.	9.32128	29.7522	26.6069	661
chr7	100120952	100122114	GSE148515_Galang_2020_GSM4473027_PC_ATAC_seq_rep1_ATACseq_SRR11539111_peak_23300	266	.	9.32128	29.7522	26.6069	661
chr7	100159218	100159818	GSE148515_Galang_2020_GSM4473027_PC_ATAC_seq_rep1_ATACseq_SRR11539111_peak_23301	120	.	5.99225	14.7924	12.0833	438
chr7	100159218	100159818	GSE148515_Galang_2020_GSM4473027_PC_ATAC_seq_rep1_ATACseq_SRR11539111_peak_23301	120	.	5.99225	14.7924	12.0833	438
chr7	100159218	100159818	GSE148515_Galang_2020_GSM4473027_PC_ATAC_seq_rep1_ATACseq_SRR11539111_peak_23301	120	.	5.99225	14.7924	12.0833	438
chr7	100227177	100228097	GSE148515_Galang_2020_GSM4473027_PC_ATAC_seq_rep1_ATACseq_SRR11539111_peak_23302	364	.	11.3187	39.8987	36.4743	320
chr7	100227161	100228097	GSE148515_Galang_2020_GSM4473027_PC_ATAC_seq_rep1_ATACseq_SRR11539111_peak_23302	364	.	11.3187	39.8987	36.4743	320
chr7	100227161	100228097	GSE148515_Galang_2020_GSM4473027_PC_ATAC_seq_rep1_ATACseq_SRR11539111_peak_23302	364	.	11.3187	39.8987	36.4743	320
chr7	100371264	100372816	GSE148515_Galang_2020_GSM4473027_PC_ATAC_seq_rep1_ATACseq_SRR11539111_peak_23303	831	.	19.5303	87.832	83.1969	676
chr7	100371264	100372854	GSE148515_Galang_2020_GSM4473027_PC_ATAC_seq_rep1_ATACseq_SRR11539111_peak_23303	831	.	19.5303	87.832	83.1969	676
chr7	100371264	100372854	GSE148515_Galang_2020_GSM4473027_PC_ATAC_seq_rep1_ATACseq_SRR11539111_peak_23303	831	.	19.5303	87.832	83.1969	676
chr7	100465596	100466454	GSE148515_Galang_2020_GSM4473027_PC_ATAC_seq_rep1_ATACseq_SRR11539111_peak_23304	156	.	6.87999	18.4989	15.6714	1296
chr7	100464967	100466448	GSE148515_Galang_2020_GSM4473027_PC_ATAC_seq_rep1_ATACseq_SRR11539111_peak_23304	156	.	6.87999	18.4989	15.6714	1296
chr7	100465195	100466454	GSE148515_Galang_2020_GSM4473027_PC_ATAC_seq_rep1_ATACseq_SRR11539111_peak_23304	156	.	6.87999	18.4989	15.6714	1296
chr7	100466893	100466902	GSE148515_Galang_2020_GSM4473027_PC_ATAC_seq_rep1_ATACseq_SRR11539111_peak_23305	37	.	3.55097	6.02778	3.70079	259
chr7	100492858	100493513	GSE148515_Galang_2020_GSM4473027_PC_ATAC_seq_rep1_ATACseq_SRR11539111_peak_23306	79	.	4.88258	10.5167	7.96451	1011
chr7	100492858	100494159	GSE148515_Galang_2020_GSM4473027_PC_ATAC_seq_rep1_ATACseq_SRR11539111_peak_23306	79	.	4.88258	10.5167	7.96451	1011
chr7	100492858	100494144	GSE148515_Galang_2020_GSM4473027_PC_ATAC_seq_rep1_ATACseq_SRR11539111_peak_23306	79	.	4.88258	10.5167	7.96451	1011
chr7	100495324	100495997	GSE148515_Galang_2020_GSM4473027_PC_ATAC_seq_rep1_ATACseq_SRR11539111_peak_23307	79	.	4.88258	10.5167	7.96451	268
chr7	100495324	100496329	GSE148515_Galang_2020_GSM4473027_PC_ATAC_seq_rep1_ATACseq_SRR11539111_peak_23307	79	.	4.88258	10.5167	7.96451	268
chr7	100495324	100496329	GSE148515_Galang_2020_GSM4473027_PC_ATAC_seq_rep1_ATACseq_SRR11539111_peak_23307	79	.	4.88258	10.5167	7.96451	268
chr7	100536717	100537422	GSE148515_Galang_2020_GSM4473027_PC_ATAC_seq_rep1_ATACseq_SRR11539111_peak_23308	320	.	10.431	35.2972	32.0003	354
chr7	100536717	100537609	GSE148515_Galang_2020_GSM4473027_PC_ATAC_seq_rep1_ATACseq_SRR11539111_peak_23308	320	.	10.431	35.2972	32.0003	354
chr7	100536717	100537609	GSE148515_Galang_2020_GSM4473027_PC_ATAC_seq_rep1_ATACseq_SRR11539111_peak_23308	320	.	10.431	35.2972	32.0003	354
chr7	100547609	100547930	GSE148515_Galang_2020_GSM4473027_PC_ATAC_seq_rep1_ATACseq_SRR11539111_peak_23309	24	.	3.10709	4.72264	2.49256	308
chr7	100547536	100548100	GSE148515_Galang_2020_GSM4473027_PC_ATAC_seq_rep1_ATACseq_SRR11539111_peak_23309	24	.	3.10709	4.72264	2.49256	308
chr7	100549572	100550731	GSE148515_Galang_2020_GSM4473027_PC_ATAC_seq_rep1_ATACseq_SRR11539111_peak_23310	95	.	5.32645	12.1751	9.5586	440
chr7	100549470	100550731	GSE148515_Galang_2020_GSM4473027_PC_ATAC_seq_rep1_ATACseq_SRR11539111_peak_23310	95	.	5.32645	12.1751	9.5586	440
chr7	100549470	100550731	GSE148515_Galang_2020_GSM4473027_PC_ATAC_seq_rep1_ATACseq_SRR11539111_peak_23310	95	.	5.32645	12.1751	9.5586	440
chr7	100555450	100555637	GSE148515_Galang_2020_GSM4473027_PC_ATAC_seq_rep1_ATACseq_SRR11539111_peak_23311	37	.	3.55097	6.02778	3.70079	110
chr7	100555450	100555705	GSE148515_Galang_2020_GSM4473027_PC_ATAC_seq_rep1_ATACseq_SRR11539111_peak_23311	37	.	3.55097	6.02778	3.70079	110
chr7	100590880	100591535	GSE148515_Galang_2020_GSM4473027_PC_ATAC_seq_rep1_ATACseq_SRR11539111_peak_23312	129	.	6.21419	15.6969	12.9578	116
chr7	100590865	100591543	GSE148515_Galang_2020_GSM4473027_PC_ATAC_seq_rep1_ATACseq_SRR11539111_peak_23312	129	.	6.21419	15.6969	12.9578	116
chr7	100590865	100591596	GSE148515_Galang_2020_GSM4473027_PC_ATAC_seq_rep1_ATACseq_SRR11539111_peak_23312	129	.	6.21419	15.6969	12.9578	116
chr7	100607219	100608788	GSE148515_Galang_2020_GSM4473027_PC_ATAC_seq_rep1_ATACseq_SRR11539111_peak_23313	697	.	17.311	74.0633	69.7194	527
chr7	100607113	100608788	GSE148515_Galang_2020_GSM4473027_PC_ATAC_seq_rep1_ATACseq_SRR11539111_peak_23313	697	.	17.311	74.0633	69.7194	527
chr7	100607113	100608788	GSE148515_Galang_2020_GSM4473027_PC_ATAC_seq_rep1_ATACseq_SRR11539111_peak_23313	697	.	17.311	74.0633	69.7194	527
chr7	100663425	100663871	GSE148515_Galang_2020_GSM4473027_PC_ATAC_seq_rep1_ATACseq_SRR11539111_peak_23314	30	.	3.32903	5.36169	3.08096	540
chr7	100663354	100663931	GSE148515_Galang_2020_GSM4473027_PC_ATAC_seq_rep1_ATACseq_SRR11539111_peak_23314	30	.	3.32903	5.36169	3.08096	540
chr7	100663354	100664013	GSE148515_Galang_2020_GSM4473027_PC_ATAC_seq_rep1_ATACseq_SRR11539111_peak_23314	30	.	3.32903	5.36169	3.08096	540
chr7	100706138	100707386	GSE148515_Galang_2020_GSM4473027_PC_ATAC_seq_rep1_ATACseq_SRR11539111_peak_23315	446	.	12.8722	48.2694	44.6131	575
chr7	100706110	100707386	GSE148515_Galang_2020_GSM4473027_PC_ATAC_seq_rep1_ATACseq_SRR11539111_peak_23315	446	.	12.8722	48.2694	44.6131	575
chr7	100706110	100707386	GSE148515_Galang_2020_GSM4473027_PC_ATAC_seq_rep1_ATACseq_SRR11539111_peak_23315	446	.	12.8722	48.2694	44.6131	575
chr7	100816040	100816468	GSE148515_Galang_2020_GSM4473027_PC_ATAC_seq_rep1_ATACseq_SRR11539111_peak_23316	79	.	4.88258	10.5167	7.96451	264
chr7	100816040	100816468	GSE148515_Galang_2020_GSM4473027_PC_ATAC_seq_rep1_ATACseq_SRR11539111_peak_23316	79	.	4.88258	10.5167	7.96451	264
chr7	100816040	100816468	GSE148515_Galang_2020_GSM4473027_PC_ATAC_seq_rep1_ATACseq_SRR11539111_peak_23316	79	.	4.88258	10.5167	7.96451	264
chr7	100862197	100863799	GSE148515_Galang_2020_GSM4473027_PC_ATAC_seq_rep1_ATACseq_SRR11539111_peak_23317	320	.	10.431	35.2972	32.0003	1509
chr7	100861982	100864037	GSE148515_Galang_2020_GSM4473027_PC_ATAC_seq_rep1_ATACseq_SRR11539111_peak_23317	320	.	10.431	35.2972	32.0003	1509
chr7	100862031	100864037	GSE148515_Galang_2020_GSM4473027_PC_ATAC_seq_rep1_ATACseq_SRR11539111_peak_23317	320	.	10.431	35.2972	32.0003	1509
chr7	100876517	100876878	GSE148515_Galang_2020_GSM4473027_PC_ATAC_seq_rep1_ATACseq_SRR11539111_peak_23318	14	.	2.66322	3.53274	1.4239	99
chr7	100876561	100876878	GSE148515_Galang_2020_GSM4473027_PC_ATAC_seq_rep1_ATACseq_SRR11539111_peak_23318	14	.	2.66322	3.53274	1.4239	99
chr7	100893147	100893676	GSE148515_Galang_2020_GSM4473027_PC_ATAC_seq_rep1_ATACseq_SRR11539111_peak_23319	37	.	3.55097	6.02778	3.70079	2001
chr7	100894360	100894921	GSE148515_Galang_2020_GSM4473027_PC_ATAC_seq_rep1_ATACseq_SRR11539111_peak_23319	37	.	3.55097	6.02778	3.70079	2001
chr7	100892691	100894921	GSE148515_Galang_2020_GSM4473027_PC_ATAC_seq_rep1_ATACseq_SRR11539111_peak_23319	37	.	3.55097	6.02778	3.70079	2001
chr7	100892510	100894921	GSE148515_Galang_2020_GSM4473027_PC_ATAC_seq_rep1_ATACseq_SRR11539111_peak_23319	37	.	3.55097	6.02778	3.70079	2001
chr7	100907429	100907458	GSE148515_Galang_2020_GSM4473027_PC_ATAC_seq_rep1_ATACseq_SRR11539111_peak_23320	30	.	3.32903	5.36169	3.08096	247
chr7	100907281	100907458	GSE148515_Galang_2020_GSM4473027_PC_ATAC_seq_rep1_ATACseq_SRR11539111_peak_23320	30	.	3.32903	5.36169	3.08096	247
chr7	100907200	100907458	GSE148515_Galang_2020_GSM4473027_PC_ATAC_seq_rep1_ATACseq_SRR11539111_peak_23320	30	.	3.32903	5.36169	3.08096	247
chr7	100910056	100910297	GSE148515_Galang_2020_GSM4473027_PC_ATAC_seq_rep1_ATACseq_SRR11539111_peak_23321	43	.	3.7729	6.7194	4.34939	114
chr7	100910012	100910297	GSE148515_Galang_2020_GSM4473027_PC_ATAC_seq_rep1_ATACseq_SRR11539111_peak_23321	43	.	3.7729	6.7194	4.34939	114
chr7	100910012	100910297	GSE148515_Galang_2020_GSM4473027_PC_ATAC_seq_rep1_ATACseq_SRR11539111_peak_23321	43	.	3.7729	6.7194	4.34939	114
chr7	100911228	100912032	GSE148515_Galang_2020_GSM4473027_PC_ATAC_seq_rep1_ATACseq_SRR11539111_peak_23322	87	.	5.10451	11.3368	8.75218	713
chr7	100910898	100912032	GSE148515_Galang_2020_GSM4473027_PC_ATAC_seq_rep1_ATACseq_SRR11539111_peak_23322	87	.	5.10451	11.3368	8.75218	713
chr7	100910898	100912032	GSE148515_Galang_2020_GSM4473027_PC_ATAC_seq_rep1_ATACseq_SRR11539111_peak_23322	87	.	5.10451	11.3368	8.75218	713
chr7	100922755	100923222	GSE148515_Galang_2020_GSM4473027_PC_ATAC_seq_rep1_ATACseq_SRR11539111_peak_23323	87	.	5.10451	11.3368	8.75218	333
chr7	100922755	100923452	GSE148515_Galang_2020_GSM4473027_PC_ATAC_seq_rep1_ATACseq_SRR11539111_peak_23323	87	.	5.10451	11.3368	8.75218	333
chr7	100922755	100923452	GSE148515_Galang_2020_GSM4473027_PC_ATAC_seq_rep1_ATACseq_SRR11539111_peak_23323	87	.	5.10451	11.3368	8.75218	333
chr7	100924785	100925519	GSE148515_Galang_2020_GSM4473027_PC_ATAC_seq_rep1_ATACseq_SRR11539111_peak_23324	30	.	3.32903	5.36169	3.08096	14
chr7	100924785	100925519	GSE148515_Galang_2020_GSM4473027_PC_ATAC_seq_rep1_ATACseq_SRR11539111_peak_23324	30	.	3.32903	5.36169	3.08096	14
chr7	100927613	100928499	GSE148515_Galang_2020_GSM4473027_PC_ATAC_seq_rep1_ATACseq_SRR11539111_peak_23325	37	.	3.55097	6.02778	3.70079	516
chr7	100930343	100933142	GSE148515_Galang_2020_GSM4473027_PC_ATAC_seq_rep1_ATACseq_SRR11539111_peak_23326	364	.	11.3187	39.8987	36.4743	1976
chr7	100930289	100933142	GSE148515_Galang_2020_GSM4473027_PC_ATAC_seq_rep1_ATACseq_SRR11539111_peak_23326	364	.	11.3187	39.8987	36.4743	1976
chr7	100930289	100933142	GSE148515_Galang_2020_GSM4473027_PC_ATAC_seq_rep1_ATACseq_SRR11539111_peak_23326	364	.	11.3187	39.8987	36.4743	1976
chr7	100942376	100942758	GSE148515_Galang_2020_GSM4473027_PC_ATAC_seq_rep1_ATACseq_SRR11539111_peak_23327	24	.	3.10709	4.72264	2.49256	27
chr7	100943063	100943540	GSE148515_Galang_2020_GSM4473027_PC_ATAC_seq_rep1_ATACseq_SRR11539111_peak_23328	64	.	4.43871	8.93433	6.45035	434
chr7	100943063	100943540	GSE148515_Galang_2020_GSM4473027_PC_ATAC_seq_rep1_ATACseq_SRR11539111_peak_23328	64	.	4.43871	8.93433	6.45035	434
chr7	101011572	101012184	GSE148515_Galang_2020_GSM4473027_PC_ATAC_seq_rep1_ATACseq_SRR11539111_peak_23330	156	.	6.87999	18.4989	15.6714	750
chr7	101011293	101012184	GSE148515_Galang_2020_GSM4473027_PC_ATAC_seq_rep1_ATACseq_SRR11539111_peak_23330	156	.	6.87999	18.4989	15.6714	750
chr7	101011293	101012184	GSE148515_Galang_2020_GSM4473027_PC_ATAC_seq_rep1_ATACseq_SRR11539111_peak_23330	156	.	6.87999	18.4989	15.6714	750
chr7	101107726	101109897	GSE148515_Galang_2020_GSM4473027_PC_ATAC_seq_rep1_ATACseq_SRR11539111_peak_23331	818	.	19.3084	86.4321	81.825	788
chr7	101107726	101110190	GSE148515_Galang_2020_GSM4473027_PC_ATAC_seq_rep1_ATACseq_SRR11539111_peak_23331	818	.	19.3084	86.4321	81.825	788
chr7	101107726	101110190	GSE148515_Galang_2020_GSM4473027_PC_ATAC_seq_rep1_ATACseq_SRR11539111_peak_23331	818	.	19.3084	86.4321	81.825	788
chr7	101296599	101296912	GSE148515_Galang_2020_GSM4473027_PC_ATAC_seq_rep1_ATACseq_SRR11539111_peak_23332	79	.	4.88258	10.5167	7.96451	178
chr7	101296599	101296912	GSE148515_Galang_2020_GSM4473027_PC_ATAC_seq_rep1_ATACseq_SRR11539111_peak_23332	79	.	4.88258	10.5167	7.96451	178
chr7	101296599	101296912	GSE148515_Galang_2020_GSM4473027_PC_ATAC_seq_rep1_ATACseq_SRR11539111_peak_23332	79	.	4.88258	10.5167	7.96451	178
chr7	101301449	101302843	GSE148515_Galang_2020_GSM4473027_PC_ATAC_seq_rep1_ATACseq_SRR11539111_peak_23333	581	.	15.3135	62.1431	58.1049	822
chr7	101301279	101302843	GSE148515_Galang_2020_GSM4473027_PC_ATAC_seq_rep1_ATACseq_SRR11539111_peak_23333	581	.	15.3135	62.1431	58.1049	822
chr7	101301279	101302843	GSE148515_Galang_2020_GSM4473027_PC_ATAC_seq_rep1_ATACseq_SRR11539111_peak_23333	581	.	15.3135	62.1431	58.1049	822
chr7	101310275	101311007	GSE148515_Galang_2020_GSM4473027_PC_ATAC_seq_rep1_ATACseq_SRR11539111_peak_23334	364	.	11.3187	39.8987	36.4743	409
chr7	101310275	101311532	GSE148515_Galang_2020_GSM4473027_PC_ATAC_seq_rep1_ATACseq_SRR11539111_peak_23334	364	.	11.3187	39.8987	36.4743	409
chr7	101310275	101311553	GSE148515_Galang_2020_GSM4473027_PC_ATAC_seq_rep1_ATACseq_SRR11539111_peak_23334	364	.	11.3187	39.8987	36.4743	409
chr7	101316997	101317358	GSE148515_Galang_2020_GSM4473027_PC_ATAC_seq_rep1_ATACseq_SRR11539111_peak_23335	43	.	3.7729	6.7194	4.34939	206
chr7	101317153	101317401	GSE148515_Galang_2020_GSM4473027_PC_ATAC_seq_rep1_ATACseq_SRR11539111_peak_23335	43	.	3.7729	6.7194	4.34939	206
chr7	101318521	101323460	GSE148515_Galang_2020_GSM4473027_PC_ATAC_seq_rep1_ATACseq_SRR11539111_peak_23336	287	.	9.76515	31.9413	28.7363	3134
chr7	101318143	101323925	GSE148515_Galang_2020_GSM4473027_PC_ATAC_seq_rep1_ATACseq_SRR11539111_peak_23336	287	.	9.76515	31.9413	28.7363	3134
chr7	101318143	101323925	GSE148515_Galang_2020_GSM4473027_PC_ATAC_seq_rep1_ATACseq_SRR11539111_peak_23336	287	.	9.76515	31.9413	28.7363	3134
chr7	101328749	101328906	GSE148515_Galang_2020_GSM4473027_PC_ATAC_seq_rep1_ATACseq_SRR11539111_peak_23337	37	.	3.55097	6.02778	3.70079	359
chr7	101328505	101328906	GSE148515_Galang_2020_GSM4473027_PC_ATAC_seq_rep1_ATACseq_SRR11539111_peak_23337	37	.	3.55097	6.02778	3.70079	359
chr7	101347254	101347825	GSE148515_Galang_2020_GSM4473027_PC_ATAC_seq_rep1_ATACseq_SRR11539111_peak_23338	147	.	6.65806	17.5506	14.7521	1639
chr7	101346428	101348481	GSE148515_Galang_2020_GSM4473027_PC_ATAC_seq_rep1_ATACseq_SRR11539111_peak_23338	147	.	6.65806	17.5506	14.7521	1639
chr7	101346751	101348481	GSE148515_Galang_2020_GSM4473027_PC_ATAC_seq_rep1_ATACseq_SRR11539111_peak_23338	147	.	6.65806	17.5506	14.7521	1639
chr7	101377800	101378531	GSE148515_Galang_2020_GSM4473027_PC_ATAC_seq_rep1_ATACseq_SRR11539111_peak_23339	112	.	5.77032	13.9036	11.2249	229
chr7	101377800	101378867	GSE148515_Galang_2020_GSM4473027_PC_ATAC_seq_rep1_ATACseq_SRR11539111_peak_23339	112	.	5.77032	13.9036	11.2249	229
chr7	101377800	101379218	GSE148515_Galang_2020_GSM4473027_PC_ATAC_seq_rep1_ATACseq_SRR11539111_peak_23339	112	.	5.77032	13.9036	11.2249	229
chr7	101391046	101391515	GSE148515_Galang_2020_GSM4473027_PC_ATAC_seq_rep1_ATACseq_SRR11539111_peak_23340	43	.	3.7729	6.7194	4.34939	189
chr7	101391046	101391515	GSE148515_Galang_2020_GSM4473027_PC_ATAC_seq_rep1_ATACseq_SRR11539111_peak_23340	43	.	3.7729	6.7194	4.34939	189
chr7	101391834	101391976	GSE148515_Galang_2020_GSM4473027_PC_ATAC_seq_rep1_ATACseq_SRR11539111_peak_23341	24	.	3.10709	4.72264	2.49256	66
chr7	101392117	101392356	GSE148515_Galang_2020_GSM4473027_PC_ATAC_seq_rep1_ATACseq_SRR11539111_peak_23341	24	.	3.10709	4.72264	2.49256	66
chr7	101393874	101394379	GSE148515_Galang_2020_GSM4473027_PC_ATAC_seq_rep1_ATACseq_SRR11539111_peak_23342	64	.	4.43871	8.93433	6.45035	926
chr7	101394037	101394385	GSE148515_Galang_2020_GSM4473027_PC_ATAC_seq_rep1_ATACseq_SRR11539111_peak_23342	64	.	4.43871	8.93433	6.45035	926
chr7	101393953	101394385	GSE148515_Galang_2020_GSM4473027_PC_ATAC_seq_rep1_ATACseq_SRR11539111_peak_23342	64	.	4.43871	8.93433	6.45035	926
chr7	101404740	101405084	GSE148515_Galang_2020_GSM4473027_PC_ATAC_seq_rep1_ATACseq_SRR11539111_peak_23343	24	.	3.10709	4.72264	2.49256	17
chr7	101404740	101405084	GSE148515_Galang_2020_GSM4473027_PC_ATAC_seq_rep1_ATACseq_SRR11539111_peak_23343	24	.	3.10709	4.72264	2.49256	17
chr7	101404740	101405084	GSE148515_Galang_2020_GSM4473027_PC_ATAC_seq_rep1_ATACseq_SRR11539111_peak_23343	24	.	3.10709	4.72264	2.49256	17
chr7	101412943	101413214	GSE148515_Galang_2020_GSM4473027_PC_ATAC_seq_rep1_ATACseq_SRR11539111_peak_23344	87	.	5.10451	11.3368	8.75218	156
chr7	101412903	101413628	GSE148515_Galang_2020_GSM4473027_PC_ATAC_seq_rep1_ATACseq_SRR11539111_peak_23344	87	.	5.10451	11.3368	8.75218	156
chr7	101412903	101413628	GSE148515_Galang_2020_GSM4473027_PC_ATAC_seq_rep1_ATACseq_SRR11539111_peak_23344	87	.	5.10451	11.3368	8.75218	156
chr7	101415022	101415567	GSE148515_Galang_2020_GSM4473027_PC_ATAC_seq_rep1_ATACseq_SRR11539111_peak_23345	71	.	4.66064	9.7156	7.19701	960
chr7	101414614	101415801	GSE148515_Galang_2020_GSM4473027_PC_ATAC_seq_rep1_ATACseq_SRR11539111_peak_23345	71	.	4.66064	9.7156	7.19701	960
chr7	101450467	101451648	GSE148515_Galang_2020_GSM4473027_PC_ATAC_seq_rep1_ATACseq_SRR11539111_peak_23346	331	.	10.6529	36.4344	33.1066	500
chr7	101450317	101451648	GSE148515_Galang_2020_GSM4473027_PC_ATAC_seq_rep1_ATACseq_SRR11539111_peak_23346	331	.	10.6529	36.4344	33.1066	500
chr7	101450284	101451648	GSE148515_Galang_2020_GSM4473027_PC_ATAC_seq_rep1_ATACseq_SRR11539111_peak_23346	331	.	10.6529	36.4344	33.1066	500
chr7	101460048	101462000	GSE148515_Galang_2020_GSM4473027_PC_ATAC_seq_rep1_ATACseq_SRR11539111_peak_23347	224	.	8.43354	25.4983	22.4686	417
chr7	101460048	101462238	GSE148515_Galang_2020_GSM4473027_PC_ATAC_seq_rep1_ATACseq_SRR11539111_peak_23347	224	.	8.43354	25.4983	22.4686	417
chr7	101460048	101462325	GSE148515_Galang_2020_GSM4473027_PC_ATAC_seq_rep1_ATACseq_SRR11539111_peak_23347	224	.	8.43354	25.4983	22.4686	417
chr7	101463630	101464191	GSE148515_Galang_2020_GSM4473027_PC_ATAC_seq_rep1_ATACseq_SRR11539111_peak_23348	43	.	3.7729	6.7194	4.34939	302
chr7	101463630	101464191	GSE148515_Galang_2020_GSM4473027_PC_ATAC_seq_rep1_ATACseq_SRR11539111_peak_23348	43	.	3.7729	6.7194	4.34939	302
chr7	101463630	101464191	GSE148515_Galang_2020_GSM4473027_PC_ATAC_seq_rep1_ATACseq_SRR11539111_peak_23348	43	.	3.7729	6.7194	4.34939	302
chr7	101465215	101465803	GSE148515_Galang_2020_GSM4473027_PC_ATAC_seq_rep1_ATACseq_SRR11539111_peak_23349	71	.	4.66064	9.7156	7.19701	373
chr7	101465215	101465803	GSE148515_Galang_2020_GSM4473027_PC_ATAC_seq_rep1_ATACseq_SRR11539111_peak_23349	71	.	4.66064	9.7156	7.19701	373
chr7	101466786	101466860	GSE148515_Galang_2020_GSM4473027_PC_ATAC_seq_rep1_ATACseq_SRR11539111_peak_23350	79	.	4.88258	10.5167	7.96451	131
chr7	101466786	101467199	GSE148515_Galang_2020_GSM4473027_PC_ATAC_seq_rep1_ATACseq_SRR11539111_peak_23350	79	.	4.88258	10.5167	7.96451	131
chr7	101466786	101467323	GSE148515_Galang_2020_GSM4473027_PC_ATAC_seq_rep1_ATACseq_SRR11539111_peak_23350	79	.	4.88258	10.5167	7.96451	131
chr7	101472680	101473732	GSE148515_Galang_2020_GSM4473027_PC_ATAC_seq_rep1_ATACseq_SRR11539111_peak_23351	71	.	4.66064	9.7156	7.19701	466
chr7	101472617	101473636	GSE148515_Galang_2020_GSM4473027_PC_ATAC_seq_rep1_ATACseq_SRR11539111_peak_23351	71	.	4.66064	9.7156	7.19701	466
chr7	101472463	101473631	GSE148515_Galang_2020_GSM4473027_PC_ATAC_seq_rep1_ATACseq_SRR11539111_peak_23351	71	.	4.66064	9.7156	7.19701	466
chr7	101643909	101644209	GSE148515_Galang_2020_GSM4473027_PC_ATAC_seq_rep1_ATACseq_SRR11539111_peak_23352	71	.	4.66064	9.7156	7.19701	38
chr7	101643909	101644209	GSE148515_Galang_2020_GSM4473027_PC_ATAC_seq_rep1_ATACseq_SRR11539111_peak_23352	71	.	4.66064	9.7156	7.19701	38
chr7	101663411	101664064	GSE148515_Galang_2020_GSM4473027_PC_ATAC_seq_rep1_ATACseq_SRR11539111_peak_23353	175	.	7.32387	20.4361	17.551	274
chr7	101663411	101664064	GSE148515_Galang_2020_GSM4473027_PC_ATAC_seq_rep1_ATACseq_SRR11539111_peak_23353	175	.	7.32387	20.4361	17.551	274
chr7	101663411	101664064	GSE148515_Galang_2020_GSM4473027_PC_ATAC_seq_rep1_ATACseq_SRR11539111_peak_23353	175	.	7.32387	20.4361	17.551	274
chr7	101679713	101680394	GSE148515_Galang_2020_GSM4473027_PC_ATAC_seq_rep1_ATACseq_SRR11539111_peak_23354	57	.	4.21677	8.17385	5.72601	98
chr7	101680682	101680856	GSE148515_Galang_2020_GSM4473027_PC_ATAC_seq_rep1_ATACseq_SRR11539111_peak_23354	57	.	4.21677	8.17385	5.72601	98
chr7	101679713	101680548	GSE148515_Galang_2020_GSM4473027_PC_ATAC_seq_rep1_ATACseq_SRR11539111_peak_23354	57	.	4.21677	8.17385	5.72601	98
chr7	101817808	101818549	GSE148515_Galang_2020_GSM4473027_PC_ATAC_seq_rep1_ATACseq_SRR11539111_peak_23355	43	.	3.7729	6.7194	4.34939	1246
chr7	101817800	101818712	GSE148515_Galang_2020_GSM4473027_PC_ATAC_seq_rep1_ATACseq_SRR11539111_peak_23355	43	.	3.7729	6.7194	4.34939	1246
chr7	101817779	101818957	GSE148515_Galang_2020_GSM4473027_PC_ATAC_seq_rep1_ATACseq_SRR11539111_peak_23355	43	.	3.7729	6.7194	4.34939	1246
chr7	101821591	101824179	GSE148515_Galang_2020_GSM4473027_PC_ATAC_seq_rep1_ATACseq_SRR11539111_peak_23356	387	.	11.7626	42.2505	38.7619	1807
chr7	101820727	101824179	GSE148515_Galang_2020_GSM4473027_PC_ATAC_seq_rep1_ATACseq_SRR11539111_peak_23356	387	.	11.7626	42.2505	38.7619	1807
chr7	101820563	101824179	GSE148515_Galang_2020_GSM4473027_PC_ATAC_seq_rep1_ATACseq_SRR11539111_peak_23356	387	.	11.7626	42.2505	38.7619	1807
chr7	101834465	101835122	GSE148515_Galang_2020_GSM4473027_PC_ATAC_seq_rep1_ATACseq_SRR11539111_peak_23357	43	.	3.7729	6.7194	4.34939	148
chr7	101834465	101835122	GSE148515_Galang_2020_GSM4473027_PC_ATAC_seq_rep1_ATACseq_SRR11539111_peak_23357	43	.	3.7729	6.7194	4.34939	148
chr7	101834465	101835122	GSE148515_Galang_2020_GSM4473027_PC_ATAC_seq_rep1_ATACseq_SRR11539111_peak_23357	43	.	3.7729	6.7194	4.34939	148
chr7	101836262	101838429	GSE148515_Galang_2020_GSM4473027_PC_ATAC_seq_rep1_ATACseq_SRR11539111_peak_23358	234	.	8.65548	26.5456	23.4871	1736
chr7	101836262	101838883	GSE148515_Galang_2020_GSM4473027_PC_ATAC_seq_rep1_ATACseq_SRR11539111_peak_23358	234	.	8.65548	26.5456	23.4871	1736
chr7	101836262	101838988	GSE148515_Galang_2020_GSM4473027_PC_ATAC_seq_rep1_ATACseq_SRR11539111_peak_23358	234	.	8.65548	26.5456	23.4871	1736
chr7	101871223	101871880	GSE148515_Galang_2020_GSM4473027_PC_ATAC_seq_rep1_ATACseq_SRR11539111_peak_23359	120	.	5.99225	14.7924	12.0833	521
chr7	101871222	101871942	GSE148515_Galang_2020_GSM4473027_PC_ATAC_seq_rep1_ATACseq_SRR11539111_peak_23359	120	.	5.99225	14.7924	12.0833	521
chr7	101871008	101871942	GSE148515_Galang_2020_GSM4473027_PC_ATAC_seq_rep1_ATACseq_SRR11539111_peak_23359	120	.	5.99225	14.7924	12.0833	521
chr7	101872753	101873465	GSE148515_Galang_2020_GSM4473027_PC_ATAC_seq_rep1_ATACseq_SRR11539111_peak_23360	71	.	4.66064	9.7156	7.19701	787
chr7	101872753	101873686	GSE148515_Galang_2020_GSM4473027_PC_ATAC_seq_rep1_ATACseq_SRR11539111_peak_23360	71	.	4.66064	9.7156	7.19701	787
chr7	101872753	101873686	GSE148515_Galang_2020_GSM4473027_PC_ATAC_seq_rep1_ATACseq_SRR11539111_peak_23360	71	.	4.66064	9.7156	7.19701	787
chr7	101895811	101897069	GSE148515_Galang_2020_GSM4473027_PC_ATAC_seq_rep1_ATACseq_SRR11539111_peak_23361	410	.	12.2064	44.6348	41.0803	513
chr7	101895811	101897137	GSE148515_Galang_2020_GSM4473027_PC_ATAC_seq_rep1_ATACseq_SRR11539111_peak_23361	410	.	12.2064	44.6348	41.0803	513
chr7	101895811	101897137	GSE148515_Galang_2020_GSM4473027_PC_ATAC_seq_rep1_ATACseq_SRR11539111_peak_23361	410	.	12.2064	44.6348	41.0803	513
chr7	101905366	101906455	GSE148515_Galang_2020_GSM4473027_PC_ATAC_seq_rep1_ATACseq_SRR11539111_peak_23362	434	.	12.6503	47.0503	43.4279	828
chr7	101905048	101906455	GSE148515_Galang_2020_GSM4473027_PC_ATAC_seq_rep1_ATACseq_SRR11539111_peak_23362	434	.	12.6503	47.0503	43.4279	828
chr7	101905048	101906455	GSE148515_Galang_2020_GSM4473027_PC_ATAC_seq_rep1_ATACseq_SRR11539111_peak_23362	434	.	12.6503	47.0503	43.4279	828
chr7	101933495	101934255	GSE148515_Galang_2020_GSM4473027_PC_ATAC_seq_rep1_ATACseq_SRR11539111_peak_23364	331	.	10.6529	36.4344	33.1066	581
chr7	101933440	101934319	GSE148515_Galang_2020_GSM4473027_PC_ATAC_seq_rep1_ATACseq_SRR11539111_peak_23364	331	.	10.6529	36.4344	33.1066	581
chr7	101933440	101934430	GSE148515_Galang_2020_GSM4473027_PC_ATAC_seq_rep1_ATACseq_SRR11539111_peak_23364	331	.	10.6529	36.4344	33.1066	581
chr7	101969608	101971357	GSE148515_Galang_2020_GSM4473027_PC_ATAC_seq_rep1_ATACseq_SRR11539111_peak_23365	410	.	12.2064	44.6348	41.0803	732
chr7	101969608	101971578	GSE148515_Galang_2020_GSM4473027_PC_ATAC_seq_rep1_ATACseq_SRR11539111_peak_23365	410	.	12.2064	44.6348	41.0803	732
chr7	101969608	101971578	GSE148515_Galang_2020_GSM4473027_PC_ATAC_seq_rep1_ATACseq_SRR11539111_peak_23365	410	.	12.2064	44.6348	41.0803	732
chr7	102064819	102065548	GSE148515_Galang_2020_GSM4473027_PC_ATAC_seq_rep1_ATACseq_SRR11539111_peak_23366	234	.	8.65548	26.5456	23.4871	624
chr7	102064819	102065777	GSE148515_Galang_2020_GSM4473027_PC_ATAC_seq_rep1_ATACseq_SRR11539111_peak_23366	234	.	8.65548	26.5456	23.4871	624
chr7	102064819	102065777	GSE148515_Galang_2020_GSM4473027_PC_ATAC_seq_rep1_ATACseq_SRR11539111_peak_23366	234	.	8.65548	26.5456	23.4871	624
chr7	102209627	102210868	GSE148515_Galang_2020_GSM4473027_PC_ATAC_seq_rep1_ATACseq_SRR11539111_peak_23369	632	.	16.2013	67.3822	63.2049	915
chr7	102209530	102210868	GSE148515_Galang_2020_GSM4473027_PC_ATAC_seq_rep1_ATACseq_SRR11539111_peak_23369	632	.	16.2013	67.3822	63.2049	915
chr7	102209530	102210868	GSE148515_Galang_2020_GSM4473027_PC_ATAC_seq_rep1_ATACseq_SRR11539111_peak_23369	632	.	16.2013	67.3822	63.2049	915
chr7	102222458	102223223	GSE148515_Galang_2020_GSM4473027_PC_ATAC_seq_rep1_ATACseq_SRR11539111_peak_23370	79	.	4.88258	10.5167	7.96451	554
chr7	102222458	102223223	GSE148515_Galang_2020_GSM4473027_PC_ATAC_seq_rep1_ATACseq_SRR11539111_peak_23370	79	.	4.88258	10.5167	7.96451	554
chr7	102222458	102223223	GSE148515_Galang_2020_GSM4473027_PC_ATAC_seq_rep1_ATACseq_SRR11539111_peak_23370	79	.	4.88258	10.5167	7.96451	554
chr7	102249425	102251023	GSE148515_Galang_2020_GSM4473027_PC_ATAC_seq_rep1_ATACseq_SRR11539111_peak_23371	342	.	10.8748	37.5805	34.2206	841
chr7	102249425	102251023	GSE148515_Galang_2020_GSM4473027_PC_ATAC_seq_rep1_ATACseq_SRR11539111_peak_23371	342	.	10.8748	37.5805	34.2206	841
chr7	102249425	102251023	GSE148515_Galang_2020_GSM4473027_PC_ATAC_seq_rep1_ATACseq_SRR11539111_peak_23371	342	.	10.8748	37.5805	34.2206	841
chr7	102266976	102268547	GSE148515_Galang_2020_GSM4473027_PC_ATAC_seq_rep1_ATACseq_SRR11539111_peak_23372	399	.	11.9845	43.4387	39.9174	760
chr7	102266976	102268547	GSE148515_Galang_2020_GSM4473027_PC_ATAC_seq_rep1_ATACseq_SRR11539111_peak_23372	399	.	11.9845	43.4387	39.9174	760
chr7	102266976	102268547	GSE148515_Galang_2020_GSM4473027_PC_ATAC_seq_rep1_ATACseq_SRR11539111_peak_23372	399	.	11.9845	43.4387	39.9174	760
chr7	102441636	102442133	GSE148515_Galang_2020_GSM4473027_PC_ATAC_seq_rep1_ATACseq_SRR11539111_peak_23373	79	.	4.88258	10.5167	7.96451	189
chr7	102441636	102442133	GSE148515_Galang_2020_GSM4473027_PC_ATAC_seq_rep1_ATACseq_SRR11539111_peak_23373	79	.	4.88258	10.5167	7.96451	189
chr7	102441636	102442133	GSE148515_Galang_2020_GSM4473027_PC_ATAC_seq_rep1_ATACseq_SRR11539111_peak_23373	79	.	4.88258	10.5167	7.96451	189
chr7	102512850	102513244	GSE148515_Galang_2020_GSM4473027_PC_ATAC_seq_rep1_ATACseq_SRR11539111_peak_23374	57	.	4.21677	8.17385	5.72601	374
chr7	102512850	102513312	GSE148515_Galang_2020_GSM4473027_PC_ATAC_seq_rep1_ATACseq_SRR11539111_peak_23374	57	.	4.21677	8.17385	5.72601	374
chr7	102512850	102513312	GSE148515_Galang_2020_GSM4473027_PC_ATAC_seq_rep1_ATACseq_SRR11539111_peak_23374	57	.	4.21677	8.17385	5.72601	374
chr7	102686990	102687478	GSE148515_Galang_2020_GSM4473027_PC_ATAC_seq_rep1_ATACseq_SRR11539111_peak_23375	156	.	6.87999	18.4989	15.6714	350
chr7	102686981	102687519	GSE148515_Galang_2020_GSM4473027_PC_ATAC_seq_rep1_ATACseq_SRR11539111_peak_23375	156	.	6.87999	18.4989	15.6714	350
chr7	102686966	102687519	GSE148515_Galang_2020_GSM4473027_PC_ATAC_seq_rep1_ATACseq_SRR11539111_peak_23375	156	.	6.87999	18.4989	15.6714	350
chr7	104352938	104353586	GSE148515_Galang_2020_GSM4473027_PC_ATAC_seq_rep1_ATACseq_SRR11539111_peak_23376	79	.	4.88258	10.5167	7.96451	404
chr7	104352938	104353586	GSE148515_Galang_2020_GSM4473027_PC_ATAC_seq_rep1_ATACseq_SRR11539111_peak_23376	79	.	4.88258	10.5167	7.96451	404
chr7	104352938	104353586	GSE148515_Galang_2020_GSM4473027_PC_ATAC_seq_rep1_ATACseq_SRR11539111_peak_23376	79	.	4.88258	10.5167	7.96451	404
chr7	105399602	105400718	GSE148515_Galang_2020_GSM4473027_PC_ATAC_seq_rep1_ATACseq_SRR11539111_peak_23378	873	.	20.1961	92.0609	87.3523	516
chr7	105399602	105400749	GSE148515_Galang_2020_GSM4473027_PC_ATAC_seq_rep1_ATACseq_SRR11539111_peak_23378	873	.	20.1961	92.0609	87.3523	516
chr7	105399602	105400749	GSE148515_Galang_2020_GSM4473027_PC_ATAC_seq_rep1_ATACseq_SRR11539111_peak_23378	873	.	20.1961	92.0609	87.3523	516
chr7	105481774	105482193	GSE148515_Galang_2020_GSM4473027_PC_ATAC_seq_rep1_ATACseq_SRR11539111_peak_23379	57	.	4.21677	8.17385	5.72601	782
chr7	105481079	105482331	GSE148515_Galang_2020_GSM4473027_PC_ATAC_seq_rep1_ATACseq_SRR11539111_peak_23379	57	.	4.21677	8.17385	5.72601	782
chr7	105481079	105482331	GSE148515_Galang_2020_GSM4473027_PC_ATAC_seq_rep1_ATACseq_SRR11539111_peak_23379	57	.	4.21677	8.17385	5.72601	782
chr7	105554082	105555965	GSE148515_Galang_2020_GSM4473027_PC_ATAC_seq_rep1_ATACseq_SRR11539111_peak_23380	434	.	12.6503	47.0503	43.4279	264
chr7	105554082	105555965	GSE148515_Galang_2020_GSM4473027_PC_ATAC_seq_rep1_ATACseq_SRR11539111_peak_23380	434	.	12.6503	47.0503	43.4279	264
chr7	105554082	105555965	GSE148515_Galang_2020_GSM4473027_PC_ATAC_seq_rep1_ATACseq_SRR11539111_peak_23380	434	.	12.6503	47.0503	43.4279	264
chr7	105565245	105565736	GSE148515_Galang_2020_GSM4473027_PC_ATAC_seq_rep1_ATACseq_SRR11539111_peak_23381	64	.	4.43871	8.93433	6.45035	733
chr7	105564946	105566163	GSE148515_Galang_2020_GSM4473027_PC_ATAC_seq_rep1_ATACseq_SRR11539111_peak_23381	64	.	4.43871	8.93433	6.45035	733
chr7	105564917	105566163	GSE148515_Galang_2020_GSM4473027_PC_ATAC_seq_rep1_ATACseq_SRR11539111_peak_23381	64	.	4.43871	8.93433	6.45035	733
chr7	105569436	105569450	GSE148515_Galang_2020_GSM4473027_PC_ATAC_seq_rep1_ATACseq_SRR11539111_peak_23382	43	.	3.7729	6.7194	4.34939	220
chr7	105580953	105581649	GSE148515_Galang_2020_GSM4473027_PC_ATAC_seq_rep1_ATACseq_SRR11539111_peak_23383	156	.	6.87999	18.4989	15.6714	820
chr7	105580414	105581649	GSE148515_Galang_2020_GSM4473027_PC_ATAC_seq_rep1_ATACseq_SRR11539111_peak_23383	156	.	6.87999	18.4989	15.6714	820
chr7	105580406	105581649	GSE148515_Galang_2020_GSM4473027_PC_ATAC_seq_rep1_ATACseq_SRR11539111_peak_23383	156	.	6.87999	18.4989	15.6714	820
chr7	105628743	105628899	GSE148515_Galang_2020_GSM4473027_PC_ATAC_seq_rep1_ATACseq_SRR11539111_peak_23384	24	.	3.10709	4.72264	2.49256	293
chr7	105628604	105628899	GSE148515_Galang_2020_GSM4473027_PC_ATAC_seq_rep1_ATACseq_SRR11539111_peak_23384	24	.	3.10709	4.72264	2.49256	293
chr7	105633059	105633894	GSE148515_Galang_2020_GSM4473027_PC_ATAC_seq_rep1_ATACseq_SRR11539111_peak_23385	309	.	10.209	34.1692	30.903	436
chr7	105633059	105634353	GSE148515_Galang_2020_GSM4473027_PC_ATAC_seq_rep1_ATACseq_SRR11539111_peak_23385	309	.	10.209	34.1692	30.903	436
chr7	105633059	105634489	GSE148515_Galang_2020_GSM4473027_PC_ATAC_seq_rep1_ATACseq_SRR11539111_peak_23385	309	.	10.209	34.1692	30.903	436
chr7	105639556	105641123	GSE148515_Galang_2020_GSM4473027_PC_ATAC_seq_rep1_ATACseq_SRR11539111_peak_23386	320	.	10.431	35.2972	32.0003	880
chr7	105639556	105641287	GSE148515_Galang_2020_GSM4473027_PC_ATAC_seq_rep1_ATACseq_SRR11539111_peak_23386	320	.	10.431	35.2972	32.0003	880
chr7	105639556	105641287	GSE148515_Galang_2020_GSM4473027_PC_ATAC_seq_rep1_ATACseq_SRR11539111_peak_23386	320	.	10.431	35.2972	32.0003	880
chr7	105650687	105651380	GSE148515_Galang_2020_GSM4473027_PC_ATAC_seq_rep1_ATACseq_SRR11539111_peak_23387	112	.	5.77032	13.9036	11.2249	381
chr7	105650623	105651425	GSE148515_Galang_2020_GSM4473027_PC_ATAC_seq_rep1_ATACseq_SRR11539111_peak_23387	112	.	5.77032	13.9036	11.2249	381
chr7	105650623	105651549	GSE148515_Galang_2020_GSM4473027_PC_ATAC_seq_rep1_ATACseq_SRR11539111_peak_23387	112	.	5.77032	13.9036	11.2249	381
chr7	105735727	105737341	GSE148515_Galang_2020_GSM4473027_PC_ATAC_seq_rep1_ATACseq_SRR11539111_peak_23388	470	.	13.3161	50.7297	47.0049	873
chr7	105735756	105737341	GSE148515_Galang_2020_GSM4473027_PC_ATAC_seq_rep1_ATACseq_SRR11539111_peak_23388	470	.	13.3161	50.7297	47.0049	873
chr7	105735727	105737341	GSE148515_Galang_2020_GSM4473027_PC_ATAC_seq_rep1_ATACseq_SRR11539111_peak_23388	470	.	13.3161	50.7297	47.0049	873
chr7	105743770	105744710	GSE148515_Galang_2020_GSM4473027_PC_ATAC_seq_rep1_ATACseq_SRR11539111_peak_23389	234	.	8.65548	26.5456	23.4871	617
chr7	105743674	105744710	GSE148515_Galang_2020_GSM4473027_PC_ATAC_seq_rep1_ATACseq_SRR11539111_peak_23389	234	.	8.65548	26.5456	23.4871	617
chr7	105743674	105744710	GSE148515_Galang_2020_GSM4473027_PC_ATAC_seq_rep1_ATACseq_SRR11539111_peak_23389	234	.	8.65548	26.5456	23.4871	617
chr7	105751771	105752435	GSE148515_Galang_2020_GSM4473027_PC_ATAC_seq_rep1_ATACseq_SRR11539111_peak_23390	103	.	5.54838	13.0309	10.3828	624
chr7	105751618	105752448	GSE148515_Galang_2020_GSM4473027_PC_ATAC_seq_rep1_ATACseq_SRR11539111_peak_23390	103	.	5.54838	13.0309	10.3828	624
chr7	105751618	105752448	GSE148515_Galang_2020_GSM4473027_PC_ATAC_seq_rep1_ATACseq_SRR11539111_peak_23390	103	.	5.54838	13.0309	10.3828	624
chr7	105762519	105762675	GSE148515_Galang_2020_GSM4473027_PC_ATAC_seq_rep1_ATACseq_SRR11539111_peak_23391	24	.	3.10709	4.72264	2.49256	87
chr7	105787222	105787646	GSE148515_Galang_2020_GSM4473027_PC_ATAC_seq_rep1_ATACseq_SRR11539111_peak_23392	95	.	5.32645	12.1751	9.5586	884
chr7	105786814	105787646	GSE148515_Galang_2020_GSM4473027_PC_ATAC_seq_rep1_ATACseq_SRR11539111_peak_23392	95	.	5.32645	12.1751	9.5586	884
chr7	105786918	105787646	GSE148515_Galang_2020_GSM4473027_PC_ATAC_seq_rep1_ATACseq_SRR11539111_peak_23392	95	.	5.32645	12.1751	9.5586	884
chr7	105810458	105811392	GSE148515_Galang_2020_GSM4473027_PC_ATAC_seq_rep1_ATACseq_SRR11539111_peak_23393	568	.	15.0916	60.8487	56.8451	1087
chr7	105810141	105811542	GSE148515_Galang_2020_GSM4473027_PC_ATAC_seq_rep1_ATACseq_SRR11539111_peak_23393	568	.	15.0916	60.8487	56.8451	1087
chr7	105810141	105811542	GSE148515_Galang_2020_GSM4473027_PC_ATAC_seq_rep1_ATACseq_SRR11539111_peak_23393	568	.	15.0916	60.8487	56.8451	1087
chr7	107370685	107370953	GSE148515_Galang_2020_GSM4473027_PC_ATAC_seq_rep1_ATACseq_SRR11539111_peak_23394	43	.	3.7729	6.7194	4.34939	202
chr7	107370685	107370953	GSE148515_Galang_2020_GSM4473027_PC_ATAC_seq_rep1_ATACseq_SRR11539111_peak_23394	43	.	3.7729	6.7194	4.34939	202
chr7	107370685	107370953	GSE148515_Galang_2020_GSM4473027_PC_ATAC_seq_rep1_ATACseq_SRR11539111_peak_23394	43	.	3.7729	6.7194	4.34939	202
chr7	107594770	107595410	GSE148515_Galang_2020_GSM4473027_PC_ATAC_seq_rep1_ATACseq_SRR11539111_peak_23395	112	.	5.77032	13.9036	11.2249	460
chr7	107594539	107595310	GSE148515_Galang_2020_GSM4473027_PC_ATAC_seq_rep1_ATACseq_SRR11539111_peak_23395	112	.	5.77032	13.9036	11.2249	460
chr7	107594539	107595410	GSE148515_Galang_2020_GSM4473027_PC_ATAC_seq_rep1_ATACseq_SRR11539111_peak_23395	112	.	5.77032	13.9036	11.2249	460
chr7	107665802	107666161	GSE148515_Galang_2020_GSM4473027_PC_ATAC_seq_rep1_ATACseq_SRR11539111_peak_23396	57	.	4.21677	8.17385	5.72601	460
chr7	107664542	107666161	GSE148515_Galang_2020_GSM4473027_PC_ATAC_seq_rep1_ATACseq_SRR11539111_peak_23396	57	.	4.21677	8.17385	5.72601	460
chr7	107664542	107666161	GSE148515_Galang_2020_GSM4473027_PC_ATAC_seq_rep1_ATACseq_SRR11539111_peak_23396	57	.	4.21677	8.17385	5.72601	460
chr7	107708658	107708987	GSE148515_Galang_2020_GSM4473027_PC_ATAC_seq_rep1_ATACseq_SRR11539111_peak_23397	95	.	5.32645	12.1751	9.5586	595
chr7	107708587	107708987	GSE148515_Galang_2020_GSM4473027_PC_ATAC_seq_rep1_ATACseq_SRR11539111_peak_23397	95	.	5.32645	12.1751	9.5586	595
chr7	107708314	107708987	GSE148515_Galang_2020_GSM4473027_PC_ATAC_seq_rep1_ATACseq_SRR11539111_peak_23397	95	.	5.32645	12.1751	9.5586	595
chr7	108928606	108928987	GSE148515_Galang_2020_GSM4473027_PC_ATAC_seq_rep1_ATACseq_SRR11539111_peak_23398	24	.	3.10709	4.72264	2.49256	38
chr7	108928628	108928987	GSE148515_Galang_2020_GSM4473027_PC_ATAC_seq_rep1_ATACseq_SRR11539111_peak_23398	24	.	3.10709	4.72264	2.49256	38
chr7	108930092	108930290	GSE148515_Galang_2020_GSM4473027_PC_ATAC_seq_rep1_ATACseq_SRR11539111_peak_23399	43	.	3.7729	6.7194	4.34939	154
chr7	108930092	108930488	GSE148515_Galang_2020_GSM4473027_PC_ATAC_seq_rep1_ATACseq_SRR11539111_peak_23399	43	.	3.7729	6.7194	4.34939	154
chr7	108930092	108930488	GSE148515_Galang_2020_GSM4473027_PC_ATAC_seq_rep1_ATACseq_SRR11539111_peak_23399	43	.	3.7729	6.7194	4.34939	154
chr7	108934098	108934801	GSE148515_Galang_2020_GSM4473027_PC_ATAC_seq_rep1_ATACseq_SRR11539111_peak_23400	434	.	12.6503	47.0503	43.4279	150
chr7	108934098	108935051	GSE148515_Galang_2020_GSM4473027_PC_ATAC_seq_rep1_ATACseq_SRR11539111_peak_23400	434	.	12.6503	47.0503	43.4279	150
chr7	108934098	108935051	GSE148515_Galang_2020_GSM4473027_PC_ATAC_seq_rep1_ATACseq_SRR11539111_peak_23400	434	.	12.6503	47.0503	43.4279	150
chr7	109021589	109021935	GSE148515_Galang_2020_GSM4473027_PC_ATAC_seq_rep1_ATACseq_SRR11539111_peak_23401	30	.	3.32903	5.36169	3.08096	139
chr7	109139571	109139640	GSE148515_Galang_2020_GSM4473027_PC_ATAC_seq_rep1_ATACseq_SRR11539111_peak_23402	30	.	3.32903	5.36169	3.08096	74
chr7	109170294	109170306	GSE148515_Galang_2020_GSM4473027_PC_ATAC_seq_rep1_ATACseq_SRR11539111_peak_23403	43	.	3.7729	6.7194	4.34939	396
chr7	109170294	109170742	GSE148515_Galang_2020_GSM4473027_PC_ATAC_seq_rep1_ATACseq_SRR11539111_peak_23403	43	.	3.7729	6.7194	4.34939	396
chr7	109170294	109170883	GSE148515_Galang_2020_GSM4473027_PC_ATAC_seq_rep1_ATACseq_SRR11539111_peak_23403	43	.	3.7729	6.7194	4.34939	396
chr7	109174995	109175585	GSE148515_Galang_2020_GSM4473027_PC_ATAC_seq_rep1_ATACseq_SRR11539111_peak_23404	43	.	3.7729	6.7194	4.34939	67
chr7	109174995	109175333	GSE148515_Galang_2020_GSM4473027_PC_ATAC_seq_rep1_ATACseq_SRR11539111_peak_23404	43	.	3.7729	6.7194	4.34939	67
chr7	109518492	109519757	GSE148515_Galang_2020_GSM4473027_PC_ATAC_seq_rep1_ATACseq_SRR11539111_peak_23405	422	.	12.4284	45.8387	42.2502	968
chr7	109518152	109520035	GSE148515_Galang_2020_GSM4473027_PC_ATAC_seq_rep1_ATACseq_SRR11539111_peak_23405	422	.	12.4284	45.8387	42.2502	968
chr7	109518152	109520035	GSE148515_Galang_2020_GSM4473027_PC_ATAC_seq_rep1_ATACseq_SRR11539111_peak_23405	422	.	12.4284	45.8387	42.2502	968
chr7	109528330	109528615	GSE148515_Galang_2020_GSM4473027_PC_ATAC_seq_rep1_ATACseq_SRR11539111_peak_23406	79	.	4.88258	10.5167	7.96451	224
chr7	109559539	109559817	GSE148515_Galang_2020_GSM4473027_PC_ATAC_seq_rep1_ATACseq_SRR11539111_peak_23407	79	.	4.88258	10.5167	7.96451	236
chr7	109559419	109559817	GSE148515_Galang_2020_GSM4473027_PC_ATAC_seq_rep1_ATACseq_SRR11539111_peak_23407	79	.	4.88258	10.5167	7.96451	236
chr7	109559419	109559817	GSE148515_Galang_2020_GSM4473027_PC_ATAC_seq_rep1_ATACseq_SRR11539111_peak_23407	79	.	4.88258	10.5167	7.96451	236
chr7	109602754	109603023	GSE148515_Galang_2020_GSM4473027_PC_ATAC_seq_rep1_ATACseq_SRR11539111_peak_23408	43	.	3.7729	6.7194	4.34939	76
chr7	109602754	109602792	GSE148515_Galang_2020_GSM4473027_PC_ATAC_seq_rep1_ATACseq_SRR11539111_peak_23408	43	.	3.7729	6.7194	4.34939	76
chr7	109616240	109617030	GSE148515_Galang_2020_GSM4473027_PC_ATAC_seq_rep1_ATACseq_SRR11539111_peak_23409	112	.	5.77032	13.9036	11.2249	348
chr7	109616240	109617030	GSE148515_Galang_2020_GSM4473027_PC_ATAC_seq_rep1_ATACseq_SRR11539111_peak_23409	112	.	5.77032	13.9036	11.2249	348
chr7	109616240	109617030	GSE148515_Galang_2020_GSM4473027_PC_ATAC_seq_rep1_ATACseq_SRR11539111_peak_23409	112	.	5.77032	13.9036	11.2249	348
chr7	109671669	109672202	GSE148515_Galang_2020_GSM4473027_PC_ATAC_seq_rep1_ATACseq_SRR11539111_peak_23410	112	.	5.77032	13.9036	11.2249	386
chr7	109671534	109672202	GSE148515_Galang_2020_GSM4473027_PC_ATAC_seq_rep1_ATACseq_SRR11539111_peak_23410	112	.	5.77032	13.9036	11.2249	386
chr7	109671534	109672202	GSE148515_Galang_2020_GSM4473027_PC_ATAC_seq_rep1_ATACseq_SRR11539111_peak_23410	112	.	5.77032	13.9036	11.2249	386
chr7	109703210	109704058	GSE148515_Galang_2020_GSM4473027_PC_ATAC_seq_rep1_ATACseq_SRR11539111_peak_23411	287	.	9.76515	31.9413	28.7363	495
chr7	109703106	109704246	GSE148515_Galang_2020_GSM4473027_PC_ATAC_seq_rep1_ATACseq_SRR11539111_peak_23411	287	.	9.76515	31.9413	28.7363	495
chr7	109703106	109704246	GSE148515_Galang_2020_GSM4473027_PC_ATAC_seq_rep1_ATACseq_SRR11539111_peak_23411	287	.	9.76515	31.9413	28.7363	495
chr7	109751925	109752785	GSE148515_Galang_2020_GSM4473027_PC_ATAC_seq_rep1_ATACseq_SRR11539111_peak_23412	129	.	6.21419	15.6969	12.9578	415
chr7	109751925	109752785	GSE148515_Galang_2020_GSM4473027_PC_ATAC_seq_rep1_ATACseq_SRR11539111_peak_23412	129	.	6.21419	15.6969	12.9578	415
chr7	109751925	109752785	GSE148515_Galang_2020_GSM4473027_PC_ATAC_seq_rep1_ATACseq_SRR11539111_peak_23412	129	.	6.21419	15.6969	12.9578	415
chr7	109781502	109781977	GSE148515_Galang_2020_GSM4473027_PC_ATAC_seq_rep1_ATACseq_SRR11539111_peak_23413	120	.	5.99225	14.7924	12.0833	145
chr7	109781454	109781977	GSE148515_Galang_2020_GSM4473027_PC_ATAC_seq_rep1_ATACseq_SRR11539111_peak_23413	120	.	5.99225	14.7924	12.0833	145
chr7	109781454	109781977	GSE148515_Galang_2020_GSM4473027_PC_ATAC_seq_rep1_ATACseq_SRR11539111_peak_23413	120	.	5.99225	14.7924	12.0833	145
chr7	109838285	109838953	GSE148515_Galang_2020_GSM4473027_PC_ATAC_seq_rep1_ATACseq_SRR11539111_peak_23414	87	.	5.10451	11.3368	8.75218	279
chr7	109838285	109838953	GSE148515_Galang_2020_GSM4473027_PC_ATAC_seq_rep1_ATACseq_SRR11539111_peak_23414	87	.	5.10451	11.3368	8.75218	279
chr7	109838285	109838953	GSE148515_Galang_2020_GSM4473027_PC_ATAC_seq_rep1_ATACseq_SRR11539111_peak_23414	87	.	5.10451	11.3368	8.75218	279
chr7	109841754	109842652	GSE148515_Galang_2020_GSM4473027_PC_ATAC_seq_rep1_ATACseq_SRR11539111_peak_23415	185	.	7.5458	21.4242	18.5102	294
chr7	109841754	109842652	GSE148515_Galang_2020_GSM4473027_PC_ATAC_seq_rep1_ATACseq_SRR11539111_peak_23415	185	.	7.5458	21.4242	18.5102	294
chr7	109841754	109842652	GSE148515_Galang_2020_GSM4473027_PC_ATAC_seq_rep1_ATACseq_SRR11539111_peak_23415	185	.	7.5458	21.4242	18.5102	294
chr7	109865555	109866034	GSE148515_Galang_2020_GSM4473027_PC_ATAC_seq_rep1_ATACseq_SRR11539111_peak_23416	166	.	7.10193	19.4609	16.6046	526
chr7	109865242	109866073	GSE148515_Galang_2020_GSM4473027_PC_ATAC_seq_rep1_ATACseq_SRR11539111_peak_23416	166	.	7.10193	19.4609	16.6046	526
chr7	109865242	109866073	GSE148515_Galang_2020_GSM4473027_PC_ATAC_seq_rep1_ATACseq_SRR11539111_peak_23416	166	.	7.10193	19.4609	16.6046	526
chr7	109879128	109879170	GSE148515_Galang_2020_GSM4473027_PC_ATAC_seq_rep1_ATACseq_SRR11539111_peak_23417	24	.	3.10709	4.72264	2.49256	272
chr7	109959502	109960790	GSE148515_Galang_2020_GSM4473027_PC_ATAC_seq_rep1_ATACseq_SRR11539111_peak_23418	458	.	13.0942	49.4959	45.8053	906
chr7	109959478	109960888	GSE148515_Galang_2020_GSM4473027_PC_ATAC_seq_rep1_ATACseq_SRR11539111_peak_23418	458	.	13.0942	49.4959	45.8053	906
chr7	109959478	109961179	GSE148515_Galang_2020_GSM4473027_PC_ATAC_seq_rep1_ATACseq_SRR11539111_peak_23418	458	.	13.0942	49.4959	45.8053	906
chr7	109985558	109986819	GSE148515_Galang_2020_GSM4473027_PC_ATAC_seq_rep1_ATACseq_SRR11539111_peak_23419	555	.	14.8697	59.5607	55.5928	715
chr7	109985558	109986819	GSE148515_Galang_2020_GSM4473027_PC_ATAC_seq_rep1_ATACseq_SRR11539111_peak_23419	555	.	14.8697	59.5607	55.5928	715
chr7	109985558	109986819	GSE148515_Galang_2020_GSM4473027_PC_ATAC_seq_rep1_ATACseq_SRR11539111_peak_23419	555	.	14.8697	59.5607	55.5928	715
chr7	109993053	109993908	GSE148515_Galang_2020_GSM4473027_PC_ATAC_seq_rep1_ATACseq_SRR11539111_peak_23420	175	.	7.32387	20.4361	17.551	554
chr7	109992999	109994054	GSE148515_Galang_2020_GSM4473027_PC_ATAC_seq_rep1_ATACseq_SRR11539111_peak_23420	175	.	7.32387	20.4361	17.551	554
chr7	109992999	109994020	GSE148515_Galang_2020_GSM4473027_PC_ATAC_seq_rep1_ATACseq_SRR11539111_peak_23420	175	.	7.32387	20.4361	17.551	554
chr7	110018160	110019151	GSE148515_Galang_2020_GSM4473027_PC_ATAC_seq_rep1_ATACseq_SRR11539111_peak_23421	298	.	9.98709	33.0505	29.815	597
chr7	110018055	110019233	GSE148515_Galang_2020_GSM4473027_PC_ATAC_seq_rep1_ATACseq_SRR11539111_peak_23421	298	.	9.98709	33.0505	29.815	597
chr7	110018055	110019233	GSE148515_Galang_2020_GSM4473027_PC_ATAC_seq_rep1_ATACseq_SRR11539111_peak_23421	298	.	9.98709	33.0505	29.815	597
chr7	110109197	110109503	GSE148515_Galang_2020_GSM4473027_PC_ATAC_seq_rep1_ATACseq_SRR11539111_peak_23423	24	.	3.10709	4.72264	2.49256	69
chr7	110121320	110123331	GSE148515_Galang_2020_GSM4473027_PC_ATAC_seq_rep1_ATACseq_SRR11539111_peak_23424	632	.	16.2013	67.3822	63.2049	437
chr7	110121320	110123331	GSE148515_Galang_2020_GSM4473027_PC_ATAC_seq_rep1_ATACseq_SRR11539111_peak_23424	632	.	16.2013	67.3822	63.2049	437
chr7	110121320	110123331	GSE148515_Galang_2020_GSM4473027_PC_ATAC_seq_rep1_ATACseq_SRR11539111_peak_23424	632	.	16.2013	67.3822	63.2049	437
chr7	110156663	110157646	GSE148515_Galang_2020_GSM4473027_PC_ATAC_seq_rep1_ATACseq_SRR11539111_peak_23425	166	.	7.10193	19.4609	16.6046	293
chr7	110156663	110157855	GSE148515_Galang_2020_GSM4473027_PC_ATAC_seq_rep1_ATACseq_SRR11539111_peak_23425	166	.	7.10193	19.4609	16.6046	293
chr7	110156663	110157919	GSE148515_Galang_2020_GSM4473027_PC_ATAC_seq_rep1_ATACseq_SRR11539111_peak_23425	166	.	7.10193	19.4609	16.6046	293
chr7	110164245	110165034	GSE148515_Galang_2020_GSM4473027_PC_ATAC_seq_rep1_ATACseq_SRR11539111_peak_23426	156	.	6.87999	18.4989	15.6714	307
chr7	110164245	110165041	GSE148515_Galang_2020_GSM4473027_PC_ATAC_seq_rep1_ATACseq_SRR11539111_peak_23426	156	.	6.87999	18.4989	15.6714	307
chr7	110164245	110165041	GSE148515_Galang_2020_GSM4473027_PC_ATAC_seq_rep1_ATACseq_SRR11539111_peak_23426	156	.	6.87999	18.4989	15.6714	307
chr7	110221357	110222262	GSE148515_Galang_2020_GSM4473027_PC_ATAC_seq_rep1_ATACseq_SRR11539111_peak_23427	175	.	7.32387	20.4361	17.551	534
chr7	110221252	110222297	GSE148515_Galang_2020_GSM4473027_PC_ATAC_seq_rep1_ATACseq_SRR11539111_peak_23427	175	.	7.32387	20.4361	17.551	534
chr7	110221252	110222297	GSE148515_Galang_2020_GSM4473027_PC_ATAC_seq_rep1_ATACseq_SRR11539111_peak_23427	175	.	7.32387	20.4361	17.551	534
chr7	110286467	110289116	GSE148515_Galang_2020_GSM4473027_PC_ATAC_seq_rep1_ATACseq_SRR11539111_peak_23428	353	.	11.0968	38.7353	35.3434	1916
chr7	110286487	110289116	GSE148515_Galang_2020_GSM4473027_PC_ATAC_seq_rep1_ATACseq_SRR11539111_peak_23428	353	.	11.0968	38.7353	35.3434	1916
chr7	110286954	110289116	GSE148515_Galang_2020_GSM4473027_PC_ATAC_seq_rep1_ATACseq_SRR11539111_peak_23428	353	.	11.0968	38.7353	35.3434	1916
chr7	110319023	110319433	GSE148515_Galang_2020_GSM4473027_PC_ATAC_seq_rep1_ATACseq_SRR11539111_peak_23429	103	.	5.54838	13.0309	10.3828	242
chr7	110319023	110319490	GSE148515_Galang_2020_GSM4473027_PC_ATAC_seq_rep1_ATACseq_SRR11539111_peak_23429	103	.	5.54838	13.0309	10.3828	242
chr7	110319023	110319490	GSE148515_Galang_2020_GSM4473027_PC_ATAC_seq_rep1_ATACseq_SRR11539111_peak_23429	103	.	5.54838	13.0309	10.3828	242
chr7	110613915	110615610	GSE148515_Galang_2020_GSM4473027_PC_ATAC_seq_rep1_ATACseq_SRR11539111_peak_23430	568	.	15.0916	60.8487	56.8451	914
chr7	110613915	110615610	GSE148515_Galang_2020_GSM4473027_PC_ATAC_seq_rep1_ATACseq_SRR11539111_peak_23430	568	.	15.0916	60.8487	56.8451	914
chr7	110613915	110615610	GSE148515_Galang_2020_GSM4473027_PC_ATAC_seq_rep1_ATACseq_SRR11539111_peak_23430	568	.	15.0916	60.8487	56.8451	914
chr7	110618974	110619499	GSE148515_Galang_2020_GSM4473027_PC_ATAC_seq_rep1_ATACseq_SRR11539111_peak_23431	120	.	5.99225	14.7924	12.0833	426
chr7	110618929	110619499	GSE148515_Galang_2020_GSM4473027_PC_ATAC_seq_rep1_ATACseq_SRR11539111_peak_23431	120	.	5.99225	14.7924	12.0833	426
chr7	110618929	110619499	GSE148515_Galang_2020_GSM4473027_PC_ATAC_seq_rep1_ATACseq_SRR11539111_peak_23431	120	.	5.99225	14.7924	12.0833	426
chr7	110627476	110628721	GSE148515_Galang_2020_GSM4473027_PC_ATAC_seq_rep1_ATACseq_SRR11539111_peak_23432	185	.	7.5458	21.4242	18.5102	460
chr7	110627368	110629298	GSE148515_Galang_2020_GSM4473027_PC_ATAC_seq_rep1_ATACseq_SRR11539111_peak_23432	185	.	7.5458	21.4242	18.5102	460
chr7	110627368	110629298	GSE148515_Galang_2020_GSM4473027_PC_ATAC_seq_rep1_ATACseq_SRR11539111_peak_23432	185	.	7.5458	21.4242	18.5102	460
chr7	110629735	110630651	GSE148515_Galang_2020_GSM4473027_PC_ATAC_seq_rep1_ATACseq_SRR11539111_peak_23433	129	.	6.21419	15.6969	12.9578	659
chr7	110631483	110632604	GSE148515_Galang_2020_GSM4473027_PC_ATAC_seq_rep1_ATACseq_SRR11539111_peak_23433	129	.	6.21419	15.6969	12.9578	659
chr7	110629735	110632383	GSE148515_Galang_2020_GSM4473027_PC_ATAC_seq_rep1_ATACseq_SRR11539111_peak_23433	129	.	6.21419	15.6969	12.9578	659
chr7	110629735	110632498	GSE148515_Galang_2020_GSM4473027_PC_ATAC_seq_rep1_ATACseq_SRR11539111_peak_23433	129	.	6.21419	15.6969	12.9578	659
chr7	110645432	110645731	GSE148515_Galang_2020_GSM4473027_PC_ATAC_seq_rep1_ATACseq_SRR11539111_peak_23434	24	.	3.10709	4.72264	2.49256	250
chr7	110645432	110645792	GSE148515_Galang_2020_GSM4473027_PC_ATAC_seq_rep1_ATACseq_SRR11539111_peak_23434	24	.	3.10709	4.72264	2.49256	250
chr7	110768018	110768935	GSE148515_Galang_2020_GSM4473027_PC_ATAC_seq_rep1_ATACseq_SRR11539111_peak_23435	120	.	5.99225	14.7924	12.0833	556
chr7	110767689	110769011	GSE148515_Galang_2020_GSM4473027_PC_ATAC_seq_rep1_ATACseq_SRR11539111_peak_23435	120	.	5.99225	14.7924	12.0833	556
chr7	110767976	110769011	GSE148515_Galang_2020_GSM4473027_PC_ATAC_seq_rep1_ATACseq_SRR11539111_peak_23435	120	.	5.99225	14.7924	12.0833	556
chr7	110773614	110774506	GSE148515_Galang_2020_GSM4473027_PC_ATAC_seq_rep1_ATACseq_SRR11539111_peak_23436	37	.	3.55097	6.02778	3.70079	514
chr7	110773614	110774506	GSE148515_Galang_2020_GSM4473027_PC_ATAC_seq_rep1_ATACseq_SRR11539111_peak_23436	37	.	3.55097	6.02778	3.70079	514
chr7	110800968	110801279	GSE148515_Galang_2020_GSM4473027_PC_ATAC_seq_rep1_ATACseq_SRR11539111_peak_23437	30	.	3.32903	5.36169	3.08096	249
chr7	110810101	110810384	GSE148515_Galang_2020_GSM4473027_PC_ATAC_seq_rep1_ATACseq_SRR11539111_peak_23438	43	.	3.7729	6.7194	4.34939	278
chr7	110810126	110810516	GSE148515_Galang_2020_GSM4473027_PC_ATAC_seq_rep1_ATACseq_SRR11539111_peak_23438	43	.	3.7729	6.7194	4.34939	278
chr7	110810101	110810516	GSE148515_Galang_2020_GSM4473027_PC_ATAC_seq_rep1_ATACseq_SRR11539111_peak_23438	43	.	3.7729	6.7194	4.34939	278
chr7	110818401	110818581	GSE148515_Galang_2020_GSM4473027_PC_ATAC_seq_rep1_ATACseq_SRR11539111_peak_23439	37	.	3.55097	6.02778	3.70079	191
chr7	110818267	110818581	GSE148515_Galang_2020_GSM4473027_PC_ATAC_seq_rep1_ATACseq_SRR11539111_peak_23439	37	.	3.55097	6.02778	3.70079	191
chr7	110821713	110821767	GSE148515_Galang_2020_GSM4473027_PC_ATAC_seq_rep1_ATACseq_SRR11539111_peak_23440	19	.	2.88516	4.11235	1.93879	185
chr7	110844047	110844456	GSE148515_Galang_2020_GSM4473027_PC_ATAC_seq_rep1_ATACseq_SRR11539111_peak_23441	129	.	6.21419	15.6969	12.9578	174
chr7	110843928	110844531	GSE148515_Galang_2020_GSM4473027_PC_ATAC_seq_rep1_ATACseq_SRR11539111_peak_23441	129	.	6.21419	15.6969	12.9578	174
chr7	110843928	110844497	GSE148515_Galang_2020_GSM4473027_PC_ATAC_seq_rep1_ATACseq_SRR11539111_peak_23441	129	.	6.21419	15.6969	12.9578	174
chr7	110985916	110985981	GSE148515_Galang_2020_GSM4473027_PC_ATAC_seq_rep1_ATACseq_SRR11539111_peak_23442	19	.	2.88516	4.11235	1.93879	6
chr7	111028637	111029441	GSE148515_Galang_2020_GSM4473027_PC_ATAC_seq_rep1_ATACseq_SRR11539111_peak_23444	224	.	8.43354	25.4983	22.4686	266
chr7	111028637	111029577	GSE148515_Galang_2020_GSM4473027_PC_ATAC_seq_rep1_ATACseq_SRR11539111_peak_23444	224	.	8.43354	25.4983	22.4686	266
chr7	111028637	111029577	GSE148515_Galang_2020_GSM4473027_PC_ATAC_seq_rep1_ATACseq_SRR11539111_peak_23444	224	.	8.43354	25.4983	22.4686	266
chr7	111053904	111055794	GSE148515_Galang_2020_GSM4473027_PC_ATAC_seq_rep1_ATACseq_SRR11539111_peak_23445	214	.	8.21161	24.4622	21.4613	1498
chr7	111053834	111056049	GSE148515_Galang_2020_GSM4473027_PC_ATAC_seq_rep1_ATACseq_SRR11539111_peak_23445	214	.	8.21161	24.4622	21.4613	1498
chr7	111053834	111056049	GSE148515_Galang_2020_GSM4473027_PC_ATAC_seq_rep1_ATACseq_SRR11539111_peak_23445	214	.	8.21161	24.4622	21.4613	1498
chr7	111075247	111075473	GSE148515_Galang_2020_GSM4473027_PC_ATAC_seq_rep1_ATACseq_SRR11539111_peak_23446	43	.	3.7729	6.7194	4.34939	187
chr7	111075247	111075620	GSE148515_Galang_2020_GSM4473027_PC_ATAC_seq_rep1_ATACseq_SRR11539111_peak_23446	43	.	3.7729	6.7194	4.34939	187
chr7	111075247	111075620	GSE148515_Galang_2020_GSM4473027_PC_ATAC_seq_rep1_ATACseq_SRR11539111_peak_23446	43	.	3.7729	6.7194	4.34939	187
chr7	111081945	111083606	GSE148515_Galang_2020_GSM4473027_PC_ATAC_seq_rep1_ATACseq_SRR11539111_peak_23447	887	.	20.4181	93.48	88.751	1507
chr7	111081475	111083606	GSE148515_Galang_2020_GSM4473027_PC_ATAC_seq_rep1_ATACseq_SRR11539111_peak_23447	887	.	20.4181	93.48	88.751	1507
chr7	111081475	111083606	GSE148515_Galang_2020_GSM4473027_PC_ATAC_seq_rep1_ATACseq_SRR11539111_peak_23447	887	.	20.4181	93.48	88.751	1507
chr7	111121811	111123129	GSE148515_Galang_2020_GSM4473027_PC_ATAC_seq_rep1_ATACseq_SRR11539111_peak_23448	376	.	11.5406	41.0705	37.6139	909
chr7	111121811	111123129	GSE148515_Galang_2020_GSM4473027_PC_ATAC_seq_rep1_ATACseq_SRR11539111_peak_23448	376	.	11.5406	41.0705	37.6139	909
chr7	111121811	111123129	GSE148515_Galang_2020_GSM4473027_PC_ATAC_seq_rep1_ATACseq_SRR11539111_peak_23448	376	.	11.5406	41.0705	37.6139	909
chr7	111147052	111147334	GSE148515_Galang_2020_GSM4473027_PC_ATAC_seq_rep1_ATACseq_SRR11539111_peak_23449	19	.	2.88516	4.11235	1.93879	194
chr7	111150050	111150528	GSE148515_Galang_2020_GSM4473027_PC_ATAC_seq_rep1_ATACseq_SRR11539111_peak_23450	30	.	3.32903	5.36169	3.08096	281
chr7	111150048	111150528	GSE148515_Galang_2020_GSM4473027_PC_ATAC_seq_rep1_ATACseq_SRR11539111_peak_23450	30	.	3.32903	5.36169	3.08096	281
chr7	111156068	111158247	GSE148515_Galang_2020_GSM4473027_PC_ATAC_seq_rep1_ATACseq_SRR11539111_peak_23451	353	.	11.0968	38.7353	35.3434	1089
chr7	111156068	111158387	GSE148515_Galang_2020_GSM4473027_PC_ATAC_seq_rep1_ATACseq_SRR11539111_peak_23451	353	.	11.0968	38.7353	35.3434	1089
chr7	111156068	111158387	GSE148515_Galang_2020_GSM4473027_PC_ATAC_seq_rep1_ATACseq_SRR11539111_peak_23451	353	.	11.0968	38.7353	35.3434	1089
chr7	111499227	111499597	GSE148515_Galang_2020_GSM4473027_PC_ATAC_seq_rep1_ATACseq_SRR11539111_peak_23452	95	.	5.32645	12.1751	9.5586	183
chr7	111499227	111499698	GSE148515_Galang_2020_GSM4473027_PC_ATAC_seq_rep1_ATACseq_SRR11539111_peak_23452	95	.	5.32645	12.1751	9.5586	183
chr7	111499227	111499698	GSE148515_Galang_2020_GSM4473027_PC_ATAC_seq_rep1_ATACseq_SRR11539111_peak_23452	95	.	5.32645	12.1751	9.5586	183
chr7	111674919	111675289	GSE148515_Galang_2020_GSM4473027_PC_ATAC_seq_rep1_ATACseq_SRR11539111_peak_23453	43	.	3.7729	6.7194	4.34939	135
chr7	111674919	111675159	GSE148515_Galang_2020_GSM4473027_PC_ATAC_seq_rep1_ATACseq_SRR11539111_peak_23453	43	.	3.7729	6.7194	4.34939	135
chr7	111692352	111693743	GSE148515_Galang_2020_GSM4473027_PC_ATAC_seq_rep1_ATACseq_SRR11539111_peak_23454	234	.	8.65548	26.5456	23.4871	711
chr7	111692352	111693997	GSE148515_Galang_2020_GSM4473027_PC_ATAC_seq_rep1_ATACseq_SRR11539111_peak_23454	234	.	8.65548	26.5456	23.4871	711
chr7	111692352	111693997	GSE148515_Galang_2020_GSM4473027_PC_ATAC_seq_rep1_ATACseq_SRR11539111_peak_23454	234	.	8.65548	26.5456	23.4871	711
chr7	111779231	111780236	GSE148515_Galang_2020_GSM4473027_PC_ATAC_seq_rep1_ATACseq_SRR11539111_peak_23455	185	.	7.5458	21.4242	18.5102	1285
chr7	111779184	111780648	GSE148515_Galang_2020_GSM4473027_PC_ATAC_seq_rep1_ATACseq_SRR11539111_peak_23455	185	.	7.5458	21.4242	18.5102	1285
chr7	111778981	111780717	GSE148515_Galang_2020_GSM4473027_PC_ATAC_seq_rep1_ATACseq_SRR11539111_peak_23455	185	.	7.5458	21.4242	18.5102	1285
chr7	111797727	111797972	GSE148515_Galang_2020_GSM4473027_PC_ATAC_seq_rep1_ATACseq_SRR11539111_peak_23456	57	.	4.21677	8.17385	5.72601	58
chr7	111797727	111798083	GSE148515_Galang_2020_GSM4473027_PC_ATAC_seq_rep1_ATACseq_SRR11539111_peak_23456	57	.	4.21677	8.17385	5.72601	58
chr7	111797727	111798083	GSE148515_Galang_2020_GSM4473027_PC_ATAC_seq_rep1_ATACseq_SRR11539111_peak_23456	57	.	4.21677	8.17385	5.72601	58
chr7	112022964	112024715	GSE148515_Galang_2020_GSM4473027_PC_ATAC_seq_rep1_ATACseq_SRR11539111_peak_23458	320	.	10.431	35.2972	32.0003	722
chr7	112022887	112024715	GSE148515_Galang_2020_GSM4473027_PC_ATAC_seq_rep1_ATACseq_SRR11539111_peak_23458	320	.	10.431	35.2972	32.0003	722
chr7	112022887	112024715	GSE148515_Galang_2020_GSM4473027_PC_ATAC_seq_rep1_ATACseq_SRR11539111_peak_23458	320	.	10.431	35.2972	32.0003	722
chr7	112035861	112036413	GSE148515_Galang_2020_GSM4473027_PC_ATAC_seq_rep1_ATACseq_SRR11539111_peak_23459	43	.	3.7729	6.7194	4.34939	116
chr7	112035861	112036413	GSE148515_Galang_2020_GSM4473027_PC_ATAC_seq_rep1_ATACseq_SRR11539111_peak_23459	43	.	3.7729	6.7194	4.34939	116
chr7	112126521	112126626	GSE148515_Galang_2020_GSM4473027_PC_ATAC_seq_rep1_ATACseq_SRR11539111_peak_23460	43	.	3.7729	6.7194	4.34939	236
chr7	112126526	112126626	GSE148515_Galang_2020_GSM4473027_PC_ATAC_seq_rep1_ATACseq_SRR11539111_peak_23460	43	.	3.7729	6.7194	4.34939	236
chr7	112126241	112126626	GSE148515_Galang_2020_GSM4473027_PC_ATAC_seq_rep1_ATACseq_SRR11539111_peak_23460	43	.	3.7729	6.7194	4.34939	236
chr7	112126902	112127500	GSE148515_Galang_2020_GSM4473027_PC_ATAC_seq_rep1_ATACseq_SRR11539111_peak_23461	50	.	3.99484	7.43517	5.0253	223
chr7	112126902	112127500	GSE148515_Galang_2020_GSM4473027_PC_ATAC_seq_rep1_ATACseq_SRR11539111_peak_23461	50	.	3.99484	7.43517	5.0253	223
chr7	112126902	112127500	GSE148515_Galang_2020_GSM4473027_PC_ATAC_seq_rep1_ATACseq_SRR11539111_peak_23461	50	.	3.99484	7.43517	5.0253	223
chr7	112129888	112130546	GSE148515_Galang_2020_GSM4473027_PC_ATAC_seq_rep1_ATACseq_SRR11539111_peak_23462	79	.	4.88258	10.5167	7.96451	517
chr7	112129888	112130546	GSE148515_Galang_2020_GSM4473027_PC_ATAC_seq_rep1_ATACseq_SRR11539111_peak_23462	79	.	4.88258	10.5167	7.96451	517
chr7	112144197	112144656	GSE148515_Galang_2020_GSM4473027_PC_ATAC_seq_rep1_ATACseq_SRR11539111_peak_23463	30	.	3.32903	5.36169	3.08096	110
chr7	112149049	112149721	GSE148515_Galang_2020_GSM4473027_PC_ATAC_seq_rep1_ATACseq_SRR11539111_peak_23464	129	.	6.21419	15.6969	12.9578	240
chr7	112149049	112149790	GSE148515_Galang_2020_GSM4473027_PC_ATAC_seq_rep1_ATACseq_SRR11539111_peak_23464	129	.	6.21419	15.6969	12.9578	240
chr7	112149049	112149790	GSE148515_Galang_2020_GSM4473027_PC_ATAC_seq_rep1_ATACseq_SRR11539111_peak_23464	129	.	6.21419	15.6969	12.9578	240
chr7	112157390	112159160	GSE148515_Galang_2020_GSM4473027_PC_ATAC_seq_rep1_ATACseq_SRR11539111_peak_23465	87	.	5.10451	11.3368	8.75218	811
chr7	112157390	112159196	GSE148515_Galang_2020_GSM4473027_PC_ATAC_seq_rep1_ATACseq_SRR11539111_peak_23465	87	.	5.10451	11.3368	8.75218	811
chr7	112157390	112159196	GSE148515_Galang_2020_GSM4473027_PC_ATAC_seq_rep1_ATACseq_SRR11539111_peak_23465	87	.	5.10451	11.3368	8.75218	811
chr7	112180328	112181126	GSE148515_Galang_2020_GSM4473027_PC_ATAC_seq_rep1_ATACseq_SRR11539111_peak_23466	87	.	5.10451	11.3368	8.75218	189
chr7	112180140	112180863	GSE148515_Galang_2020_GSM4473027_PC_ATAC_seq_rep1_ATACseq_SRR11539111_peak_23466	87	.	5.10451	11.3368	8.75218	189
chr7	112180140	112180910	GSE148515_Galang_2020_GSM4473027_PC_ATAC_seq_rep1_ATACseq_SRR11539111_peak_23466	87	.	5.10451	11.3368	8.75218	189
chr7	112187345	112187734	GSE148515_Galang_2020_GSM4473027_PC_ATAC_seq_rep1_ATACseq_SRR11539111_peak_23467	30	.	3.32903	5.36169	3.08096	82
chr7	112187345	112187919	GSE148515_Galang_2020_GSM4473027_PC_ATAC_seq_rep1_ATACseq_SRR11539111_peak_23467	30	.	3.32903	5.36169	3.08096	82
chr7	112187345	112187919	GSE148515_Galang_2020_GSM4473027_PC_ATAC_seq_rep1_ATACseq_SRR11539111_peak_23467	30	.	3.32903	5.36169	3.08096	82
chr7	112213476	112213738	GSE148515_Galang_2020_GSM4473027_PC_ATAC_seq_rep1_ATACseq_SRR11539111_peak_23468	30	.	3.32903	5.36169	3.08096	25
chr7	112219918	112220286	GSE148515_Galang_2020_GSM4473027_PC_ATAC_seq_rep1_ATACseq_SRR11539111_peak_23469	71	.	4.66064	9.7156	7.19701	372
chr7	112219799	112220286	GSE148515_Galang_2020_GSM4473027_PC_ATAC_seq_rep1_ATACseq_SRR11539111_peak_23469	71	.	4.66064	9.7156	7.19701	372
chr7	112219799	112220286	GSE148515_Galang_2020_GSM4473027_PC_ATAC_seq_rep1_ATACseq_SRR11539111_peak_23469	71	.	4.66064	9.7156	7.19701	372
chr7	112222577	112223344	GSE148515_Galang_2020_GSM4473027_PC_ATAC_seq_rep1_ATACseq_SRR11539111_peak_23470	147	.	6.65806	17.5506	14.7521	354
chr7	112222577	112223897	GSE148515_Galang_2020_GSM4473027_PC_ATAC_seq_rep1_ATACseq_SRR11539111_peak_23470	147	.	6.65806	17.5506	14.7521	354
chr7	112222577	112223897	GSE148515_Galang_2020_GSM4473027_PC_ATAC_seq_rep1_ATACseq_SRR11539111_peak_23470	147	.	6.65806	17.5506	14.7521	354
chr7	112224959	112226689	GSE148515_Galang_2020_GSM4473027_PC_ATAC_seq_rep1_ATACseq_SRR11539111_peak_23471	376	.	11.5406	41.0705	37.6139	955
chr7	112224959	112227707	GSE148515_Galang_2020_GSM4473027_PC_ATAC_seq_rep1_ATACseq_SRR11539111_peak_23471	376	.	11.5406	41.0705	37.6139	955
chr7	112224959	112227707	GSE148515_Galang_2020_GSM4473027_PC_ATAC_seq_rep1_ATACseq_SRR11539111_peak_23471	376	.	11.5406	41.0705	37.6139	955
chr7	112228724	112229471	GSE148515_Galang_2020_GSM4473027_PC_ATAC_seq_rep1_ATACseq_SRR11539111_peak_23472	87	.	5.10451	11.3368	8.75218	691
chr7	112228666	112229471	GSE148515_Galang_2020_GSM4473027_PC_ATAC_seq_rep1_ATACseq_SRR11539111_peak_23472	87	.	5.10451	11.3368	8.75218	691
chr7	112228689	112229471	GSE148515_Galang_2020_GSM4473027_PC_ATAC_seq_rep1_ATACseq_SRR11539111_peak_23472	87	.	5.10451	11.3368	8.75218	691
chr7	112231823	112232323	GSE148515_Galang_2020_GSM4473027_PC_ATAC_seq_rep1_ATACseq_SRR11539111_peak_23473	19	.	2.88516	4.11235	1.93879	249
chr7	112233812	112234661	GSE148515_Galang_2020_GSM4473027_PC_ATAC_seq_rep1_ATACseq_SRR11539111_peak_23474	50	.	3.99484	7.43517	5.0253	444
chr7	112233812	112234666	GSE148515_Galang_2020_GSM4473027_PC_ATAC_seq_rep1_ATACseq_SRR11539111_peak_23474	50	.	3.99484	7.43517	5.0253	444
chr7	112243226	112243887	GSE148515_Galang_2020_GSM4473027_PC_ATAC_seq_rep1_ATACseq_SRR11539111_peak_23475	43	.	3.7729	6.7194	4.34939	93
chr7	112243226	112244840	GSE148515_Galang_2020_GSM4473027_PC_ATAC_seq_rep1_ATACseq_SRR11539111_peak_23475	43	.	3.7729	6.7194	4.34939	93
chr7	112243226	112244840	GSE148515_Galang_2020_GSM4473027_PC_ATAC_seq_rep1_ATACseq_SRR11539111_peak_23475	43	.	3.7729	6.7194	4.34939	93
chr7	112252095	112252763	GSE148515_Galang_2020_GSM4473027_PC_ATAC_seq_rep1_ATACseq_SRR11539111_peak_23477	87	.	5.10451	11.3368	8.75218	309
chr7	112251878	112252522	GSE148515_Galang_2020_GSM4473027_PC_ATAC_seq_rep1_ATACseq_SRR11539111_peak_23477	87	.	5.10451	11.3368	8.75218	309
chr7	112251878	112252824	GSE148515_Galang_2020_GSM4473027_PC_ATAC_seq_rep1_ATACseq_SRR11539111_peak_23477	87	.	5.10451	11.3368	8.75218	309
chr7	112258431	112258859	GSE148515_Galang_2020_GSM4473027_PC_ATAC_seq_rep1_ATACseq_SRR11539111_peak_23478	24	.	3.10709	4.72264	2.49256	157
chr7	112258431	112258859	GSE148515_Galang_2020_GSM4473027_PC_ATAC_seq_rep1_ATACseq_SRR11539111_peak_23478	24	.	3.10709	4.72264	2.49256	157
chr7	112258431	112258859	GSE148515_Galang_2020_GSM4473027_PC_ATAC_seq_rep1_ATACseq_SRR11539111_peak_23478	24	.	3.10709	4.72264	2.49256	157
chr7	112260696	112261452	GSE148515_Galang_2020_GSM4473027_PC_ATAC_seq_rep1_ATACseq_SRR11539111_peak_23479	87	.	5.10451	11.3368	8.75218	535
chr7	112260682	112261452	GSE148515_Galang_2020_GSM4473027_PC_ATAC_seq_rep1_ATACseq_SRR11539111_peak_23479	87	.	5.10451	11.3368	8.75218	535
chr7	112260682	112261452	GSE148515_Galang_2020_GSM4473027_PC_ATAC_seq_rep1_ATACseq_SRR11539111_peak_23479	87	.	5.10451	11.3368	8.75218	535
chr7	112265580	112266348	GSE148515_Galang_2020_GSM4473027_PC_ATAC_seq_rep1_ATACseq_SRR11539111_peak_23480	24	.	3.10709	4.72264	2.49256	325
chr7	112265580	112266348	GSE148515_Galang_2020_GSM4473027_PC_ATAC_seq_rep1_ATACseq_SRR11539111_peak_23480	24	.	3.10709	4.72264	2.49256	325
chr7	112266976	112267183	GSE148515_Galang_2020_GSM4473027_PC_ATAC_seq_rep1_ATACseq_SRR11539111_peak_23481	30	.	3.32903	5.36169	3.08096	338
chr7	112266714	112267092	GSE148515_Galang_2020_GSM4473027_PC_ATAC_seq_rep1_ATACseq_SRR11539111_peak_23481	30	.	3.32903	5.36169	3.08096	338
chr7	112266714	112267183	GSE148515_Galang_2020_GSM4473027_PC_ATAC_seq_rep1_ATACseq_SRR11539111_peak_23481	30	.	3.32903	5.36169	3.08096	338
chr7	112268837	112270205	GSE148515_Galang_2020_GSM4473027_PC_ATAC_seq_rep1_ATACseq_SRR11539111_peak_23482	64	.	4.43871	8.93433	6.45035	487
chr7	112268837	112270205	GSE148515_Galang_2020_GSM4473027_PC_ATAC_seq_rep1_ATACseq_SRR11539111_peak_23482	64	.	4.43871	8.93433	6.45035	487
chr7	112268837	112270205	GSE148515_Galang_2020_GSM4473027_PC_ATAC_seq_rep1_ATACseq_SRR11539111_peak_23482	64	.	4.43871	8.93433	6.45035	487
chr7	112270781	112271178	GSE148515_Galang_2020_GSM4473027_PC_ATAC_seq_rep1_ATACseq_SRR11539111_peak_23483	43	.	3.7729	6.7194	4.34939	238
chr7	112272243	112272277	GSE148515_Galang_2020_GSM4473027_PC_ATAC_seq_rep1_ATACseq_SRR11539111_peak_23483	43	.	3.7729	6.7194	4.34939	238
chr7	112270781	112272277	GSE148515_Galang_2020_GSM4473027_PC_ATAC_seq_rep1_ATACseq_SRR11539111_peak_23483	43	.	3.7729	6.7194	4.34939	238
chr7	112270781	112272277	GSE148515_Galang_2020_GSM4473027_PC_ATAC_seq_rep1_ATACseq_SRR11539111_peak_23483	43	.	3.7729	6.7194	4.34939	238
chr7	112272619	112273778	GSE148515_Galang_2020_GSM4473027_PC_ATAC_seq_rep1_ATACseq_SRR11539111_peak_23484	50	.	3.99484	7.43517	5.0253	194
chr7	112272619	112273782	GSE148515_Galang_2020_GSM4473027_PC_ATAC_seq_rep1_ATACseq_SRR11539111_peak_23484	50	.	3.99484	7.43517	5.0253	194
chr7	112272619	112273782	GSE148515_Galang_2020_GSM4473027_PC_ATAC_seq_rep1_ATACseq_SRR11539111_peak_23484	50	.	3.99484	7.43517	5.0253	194
chr7	112276750	112277156	GSE148515_Galang_2020_GSM4473027_PC_ATAC_seq_rep1_ATACseq_SRR11539111_peak_23485	87	.	5.10451	11.3368	8.75218	261
chr7	112276750	112277162	GSE148515_Galang_2020_GSM4473027_PC_ATAC_seq_rep1_ATACseq_SRR11539111_peak_23485	87	.	5.10451	11.3368	8.75218	261
chr7	112276750	112277162	GSE148515_Galang_2020_GSM4473027_PC_ATAC_seq_rep1_ATACseq_SRR11539111_peak_23485	87	.	5.10451	11.3368	8.75218	261
chr7	112285389	112285604	GSE148515_Galang_2020_GSM4473027_PC_ATAC_seq_rep1_ATACseq_SRR11539111_peak_23486	19	.	2.88516	4.11235	1.93879	119
chr7	112289848	112290143	GSE148515_Galang_2020_GSM4473027_PC_ATAC_seq_rep1_ATACseq_SRR11539111_peak_23487	30	.	3.32903	5.36169	3.08096	66
chr7	112289848	112290456	GSE148515_Galang_2020_GSM4473027_PC_ATAC_seq_rep1_ATACseq_SRR11539111_peak_23487	30	.	3.32903	5.36169	3.08096	66
chr7	112289848	112290456	GSE148515_Galang_2020_GSM4473027_PC_ATAC_seq_rep1_ATACseq_SRR11539111_peak_23487	30	.	3.32903	5.36169	3.08096	66
chr7	112293700	112294078	GSE148515_Galang_2020_GSM4473027_PC_ATAC_seq_rep1_ATACseq_SRR11539111_peak_23488	37	.	3.55097	6.02778	3.70079	95
chr7	112293473	112293642	GSE148515_Galang_2020_GSM4473027_PC_ATAC_seq_rep1_ATACseq_SRR11539111_peak_23488	37	.	3.55097	6.02778	3.70079	95
chr7	112294025	112294415	GSE148515_Galang_2020_GSM4473027_PC_ATAC_seq_rep1_ATACseq_SRR11539111_peak_23488	37	.	3.55097	6.02778	3.70079	95
chr7	112293841	112294502	GSE148515_Galang_2020_GSM4473027_PC_ATAC_seq_rep1_ATACseq_SRR11539111_peak_23488	37	.	3.55097	6.02778	3.70079	95
chr7	112297818	112300188	GSE148515_Galang_2020_GSM4473027_PC_ATAC_seq_rep1_ATACseq_SRR11539111_peak_23489	320	.	10.431	35.2972	32.0003	470
chr7	112297818	112300307	GSE148515_Galang_2020_GSM4473027_PC_ATAC_seq_rep1_ATACseq_SRR11539111_peak_23489	320	.	10.431	35.2972	32.0003	470
chr7	112297818	112300307	GSE148515_Galang_2020_GSM4473027_PC_ATAC_seq_rep1_ATACseq_SRR11539111_peak_23489	320	.	10.431	35.2972	32.0003	470
chr7	112309888	112310222	GSE148515_Galang_2020_GSM4473027_PC_ATAC_seq_rep1_ATACseq_SRR11539111_peak_23490	43	.	3.7729	6.7194	4.34939	56
chr7	112309888	112310222	GSE148515_Galang_2020_GSM4473027_PC_ATAC_seq_rep1_ATACseq_SRR11539111_peak_23490	43	.	3.7729	6.7194	4.34939	56
chr7	112316262	112318422	GSE148515_Galang_2020_GSM4473027_PC_ATAC_seq_rep1_ATACseq_SRR11539111_peak_23491	103	.	5.54838	13.0309	10.3828	1382
chr7	112316262	112318422	GSE148515_Galang_2020_GSM4473027_PC_ATAC_seq_rep1_ATACseq_SRR11539111_peak_23491	103	.	5.54838	13.0309	10.3828	1382
chr7	112316262	112318269	GSE148515_Galang_2020_GSM4473027_PC_ATAC_seq_rep1_ATACseq_SRR11539111_peak_23491	103	.	5.54838	13.0309	10.3828	1382
chr7	112319523	112320167	GSE148515_Galang_2020_GSM4473027_PC_ATAC_seq_rep1_ATACseq_SRR11539111_peak_23492	79	.	4.88258	10.5167	7.96451	594
chr7	112319007	112320167	GSE148515_Galang_2020_GSM4473027_PC_ATAC_seq_rep1_ATACseq_SRR11539111_peak_23492	79	.	4.88258	10.5167	7.96451	594
chr7	112337716	112338223	GSE148515_Galang_2020_GSM4473027_PC_ATAC_seq_rep1_ATACseq_SRR11539111_peak_23493	30	.	3.32903	5.36169	3.08096	115
chr7	112354772	112355269	GSE148515_Galang_2020_GSM4473027_PC_ATAC_seq_rep1_ATACseq_SRR11539111_peak_23494	103	.	5.54838	13.0309	10.3828	172
chr7	112354692	112355840	GSE148515_Galang_2020_GSM4473027_PC_ATAC_seq_rep1_ATACseq_SRR11539111_peak_23494	103	.	5.54838	13.0309	10.3828	172
chr7	112354692	112355874	GSE148515_Galang_2020_GSM4473027_PC_ATAC_seq_rep1_ATACseq_SRR11539111_peak_23494	103	.	5.54838	13.0309	10.3828	172
chr7	112358510	112359007	GSE148515_Galang_2020_GSM4473027_PC_ATAC_seq_rep1_ATACseq_SRR11539111_peak_23495	64	.	4.43871	8.93433	6.45035	384
chr7	112358573	112359007	GSE148515_Galang_2020_GSM4473027_PC_ATAC_seq_rep1_ATACseq_SRR11539111_peak_23495	64	.	4.43871	8.93433	6.45035	384
chr7	112359638	112360019	GSE148515_Galang_2020_GSM4473027_PC_ATAC_seq_rep1_ATACseq_SRR11539111_peak_23496	24	.	3.10709	4.72264	2.49256	228
chr7	112359638	112360019	GSE148515_Galang_2020_GSM4473027_PC_ATAC_seq_rep1_ATACseq_SRR11539111_peak_23496	24	.	3.10709	4.72264	2.49256	228
chr7	112359638	112360019	GSE148515_Galang_2020_GSM4473027_PC_ATAC_seq_rep1_ATACseq_SRR11539111_peak_23496	24	.	3.10709	4.72264	2.49256	228
chr7	112361499	112361530	GSE148515_Galang_2020_GSM4473027_PC_ATAC_seq_rep1_ATACseq_SRR11539111_peak_23497	19	.	2.88516	4.11235	1.93879	61
chr7	112362425	112363790	GSE148515_Galang_2020_GSM4473027_PC_ATAC_seq_rep1_ATACseq_SRR11539111_peak_23498	276	.	9.54322	30.8418	27.6669	739
chr7	112362219	112363846	GSE148515_Galang_2020_GSM4473027_PC_ATAC_seq_rep1_ATACseq_SRR11539111_peak_23498	276	.	9.54322	30.8418	27.6669	739
chr7	112362198	112363846	GSE148515_Galang_2020_GSM4473027_PC_ATAC_seq_rep1_ATACseq_SRR11539111_peak_23498	276	.	9.54322	30.8418	27.6669	739
chr7	112368950	112369408	GSE148515_Galang_2020_GSM4473027_PC_ATAC_seq_rep1_ATACseq_SRR11539111_peak_23499	64	.	4.43871	8.93433	6.45035	315
chr7	112368950	112369408	GSE148515_Galang_2020_GSM4473027_PC_ATAC_seq_rep1_ATACseq_SRR11539111_peak_23499	64	.	4.43871	8.93433	6.45035	315
chr7	112368950	112369280	GSE148515_Galang_2020_GSM4473027_PC_ATAC_seq_rep1_ATACseq_SRR11539111_peak_23499	64	.	4.43871	8.93433	6.45035	315
chr7	112375977	112376409	GSE148515_Galang_2020_GSM4473027_PC_ATAC_seq_rep1_ATACseq_SRR11539111_peak_23500	30	.	3.32903	5.36169	3.08096	219
chr7	112375977	112376409	GSE148515_Galang_2020_GSM4473027_PC_ATAC_seq_rep1_ATACseq_SRR11539111_peak_23500	30	.	3.32903	5.36169	3.08096	219
chr7	112427403	112428570	GSE148515_Galang_2020_GSM4473027_PC_ATAC_seq_rep1_ATACseq_SRR11539111_peak_23501	156	.	6.87999	18.4989	15.6714	1134
chr7	112426952	112428570	GSE148515_Galang_2020_GSM4473027_PC_ATAC_seq_rep1_ATACseq_SRR11539111_peak_23501	156	.	6.87999	18.4989	15.6714	1134
chr7	112426952	112428570	GSE148515_Galang_2020_GSM4473027_PC_ATAC_seq_rep1_ATACseq_SRR11539111_peak_23501	156	.	6.87999	18.4989	15.6714	1134
chr7	112467603	112468046	GSE148515_Galang_2020_GSM4473027_PC_ATAC_seq_rep1_ATACseq_SRR11539111_peak_23502	37	.	3.55097	6.02778	3.70079	411
chr7	112467428	112467958	GSE148515_Galang_2020_GSM4473027_PC_ATAC_seq_rep1_ATACseq_SRR11539111_peak_23502	37	.	3.55097	6.02778	3.70079	411
chr7	112467387	112467966	GSE148515_Galang_2020_GSM4473027_PC_ATAC_seq_rep1_ATACseq_SRR11539111_peak_23502	37	.	3.55097	6.02778	3.70079	411
chr7	112656037	112657038	GSE148515_Galang_2020_GSM4473027_PC_ATAC_seq_rep1_ATACseq_SRR11539111_peak_23503	434	.	12.6503	47.0503	43.4279	277
chr7	112656037	112657089	GSE148515_Galang_2020_GSM4473027_PC_ATAC_seq_rep1_ATACseq_SRR11539111_peak_23503	434	.	12.6503	47.0503	43.4279	277
chr7	112656037	112657089	GSE148515_Galang_2020_GSM4473027_PC_ATAC_seq_rep1_ATACseq_SRR11539111_peak_23503	434	.	12.6503	47.0503	43.4279	277
chr7	112659824	112660849	GSE148515_Galang_2020_GSM4473027_PC_ATAC_seq_rep1_ATACseq_SRR11539111_peak_23504	320	.	10.431	35.2972	32.0003	677
chr7	112659824	112660961	GSE148515_Galang_2020_GSM4473027_PC_ATAC_seq_rep1_ATACseq_SRR11539111_peak_23504	320	.	10.431	35.2972	32.0003	677
chr7	112659824	112661062	GSE148515_Galang_2020_GSM4473027_PC_ATAC_seq_rep1_ATACseq_SRR11539111_peak_23504	320	.	10.431	35.2972	32.0003	677
chr7	112662975	112663790	GSE148515_Galang_2020_GSM4473027_PC_ATAC_seq_rep1_ATACseq_SRR11539111_peak_23505	43	.	3.7729	6.7194	4.34939	1061
chr7	112662480	112663790	GSE148515_Galang_2020_GSM4473027_PC_ATAC_seq_rep1_ATACseq_SRR11539111_peak_23505	43	.	3.7729	6.7194	4.34939	1061
chr7	112662693	112663790	GSE148515_Galang_2020_GSM4473027_PC_ATAC_seq_rep1_ATACseq_SRR11539111_peak_23505	43	.	3.7729	6.7194	4.34939	1061
chr7	112677954	112681097	GSE148515_Galang_2020_GSM4473027_PC_ATAC_seq_rep1_ATACseq_SRR11539111_peak_23506	593	.	15.5355	63.4437	59.3714	1239
chr7	112677954	112681203	GSE148515_Galang_2020_GSM4473027_PC_ATAC_seq_rep1_ATACseq_SRR11539111_peak_23506	593	.	15.5355	63.4437	59.3714	1239
chr7	112677954	112681256	GSE148515_Galang_2020_GSM4473027_PC_ATAC_seq_rep1_ATACseq_SRR11539111_peak_23506	593	.	15.5355	63.4437	59.3714	1239
chr7	112720188	112720702	GSE148515_Galang_2020_GSM4473027_PC_ATAC_seq_rep1_ATACseq_SRR11539111_peak_23507	103	.	5.54838	13.0309	10.3828	96
chr7	112720188	112721156	GSE148515_Galang_2020_GSM4473027_PC_ATAC_seq_rep1_ATACseq_SRR11539111_peak_23507	103	.	5.54838	13.0309	10.3828	96
chr7	112720188	112721156	GSE148515_Galang_2020_GSM4473027_PC_ATAC_seq_rep1_ATACseq_SRR11539111_peak_23507	103	.	5.54838	13.0309	10.3828	96
chr7	112743694	112744104	GSE148515_Galang_2020_GSM4473027_PC_ATAC_seq_rep1_ATACseq_SRR11539111_peak_23508	43	.	3.7729	6.7194	4.34939	145
chr7	112743694	112744108	GSE148515_Galang_2020_GSM4473027_PC_ATAC_seq_rep1_ATACseq_SRR11539111_peak_23508	43	.	3.7729	6.7194	4.34939	145
chr7	112743694	112744108	GSE148515_Galang_2020_GSM4473027_PC_ATAC_seq_rep1_ATACseq_SRR11539111_peak_23508	43	.	3.7729	6.7194	4.34939	145
chr7	112753348	112754249	GSE148515_Galang_2020_GSM4473027_PC_ATAC_seq_rep1_ATACseq_SRR11539111_peak_23509	138	.	6.43612	16.6165	13.8475	674
chr7	112753293	112754249	GSE148515_Galang_2020_GSM4473027_PC_ATAC_seq_rep1_ATACseq_SRR11539111_peak_23509	138	.	6.43612	16.6165	13.8475	674
chr7	112753293	112754249	GSE148515_Galang_2020_GSM4473027_PC_ATAC_seq_rep1_ATACseq_SRR11539111_peak_23509	138	.	6.43612	16.6165	13.8475	674
chr7	112755137	112755310	GSE148515_Galang_2020_GSM4473027_PC_ATAC_seq_rep1_ATACseq_SRR11539111_peak_23510	24	.	3.10709	4.72264	2.49256	328
chr7	112754717	112755310	GSE148515_Galang_2020_GSM4473027_PC_ATAC_seq_rep1_ATACseq_SRR11539111_peak_23510	24	.	3.10709	4.72264	2.49256	328
chr7	112754717	112755310	GSE148515_Galang_2020_GSM4473027_PC_ATAC_seq_rep1_ATACseq_SRR11539111_peak_23510	24	.	3.10709	4.72264	2.49256	328
chr7	112755930	112756083	GSE148515_Galang_2020_GSM4473027_PC_ATAC_seq_rep1_ATACseq_SRR11539111_peak_23511	79	.	4.88258	10.5167	7.96451	510
chr7	112755930	112757396	GSE148515_Galang_2020_GSM4473027_PC_ATAC_seq_rep1_ATACseq_SRR11539111_peak_23511	79	.	4.88258	10.5167	7.96451	510
chr7	112755930	112757396	GSE148515_Galang_2020_GSM4473027_PC_ATAC_seq_rep1_ATACseq_SRR11539111_peak_23511	79	.	4.88258	10.5167	7.96451	510
chr7	112760259	112761133	GSE148515_Galang_2020_GSM4473027_PC_ATAC_seq_rep1_ATACseq_SRR11539111_peak_23512	37	.	3.55097	6.02778	3.70079	701
chr7	112759968	112761235	GSE148515_Galang_2020_GSM4473027_PC_ATAC_seq_rep1_ATACseq_SRR11539111_peak_23512	37	.	3.55097	6.02778	3.70079	701
chr7	112759968	112761235	GSE148515_Galang_2020_GSM4473027_PC_ATAC_seq_rep1_ATACseq_SRR11539111_peak_23512	37	.	3.55097	6.02778	3.70079	701
chr7	112762991	112763150	GSE148515_Galang_2020_GSM4473027_PC_ATAC_seq_rep1_ATACseq_SRR11539111_peak_23513	30	.	3.32903	5.36169	3.08096	407
chr7	112762877	112763150	GSE148515_Galang_2020_GSM4473027_PC_ATAC_seq_rep1_ATACseq_SRR11539111_peak_23513	30	.	3.32903	5.36169	3.08096	407
chr7	112779658	112780037	GSE148515_Galang_2020_GSM4473027_PC_ATAC_seq_rep1_ATACseq_SRR11539111_peak_23514	14	.	2.66322	3.53274	1.4239	111
chr7	112779741	112780037	GSE148515_Galang_2020_GSM4473027_PC_ATAC_seq_rep1_ATACseq_SRR11539111_peak_23514	14	.	2.66322	3.53274	1.4239	111
chr7	112780673	112781507	GSE148515_Galang_2020_GSM4473027_PC_ATAC_seq_rep1_ATACseq_SRR11539111_peak_23515	37	.	3.55097	6.02778	3.70079	510
chr7	112780673	112781332	GSE148515_Galang_2020_GSM4473027_PC_ATAC_seq_rep1_ATACseq_SRR11539111_peak_23515	37	.	3.55097	6.02778	3.70079	510
chr7	112825938	112826351	GSE148515_Galang_2020_GSM4473027_PC_ATAC_seq_rep1_ATACseq_SRR11539111_peak_23517	79	.	4.88258	10.5167	7.96451	484
chr7	112826114	112826904	GSE148515_Galang_2020_GSM4473027_PC_ATAC_seq_rep1_ATACseq_SRR11539111_peak_23517	79	.	4.88258	10.5167	7.96451	484
chr7	112825853	112826838	GSE148515_Galang_2020_GSM4473027_PC_ATAC_seq_rep1_ATACseq_SRR11539111_peak_23517	79	.	4.88258	10.5167	7.96451	484
chr7	112872971	112873402	GSE148515_Galang_2020_GSM4473027_PC_ATAC_seq_rep1_ATACseq_SRR11539111_peak_23519	30	.	3.32903	5.36169	3.08096	58
chr7	112872850	112873441	GSE148515_Galang_2020_GSM4473027_PC_ATAC_seq_rep1_ATACseq_SRR11539111_peak_23519	30	.	3.32903	5.36169	3.08096	58
chr7	112872850	112873441	GSE148515_Galang_2020_GSM4473027_PC_ATAC_seq_rep1_ATACseq_SRR11539111_peak_23519	30	.	3.32903	5.36169	3.08096	58
chr7	112918555	112918857	GSE148515_Galang_2020_GSM4473027_PC_ATAC_seq_rep1_ATACseq_SRR11539111_peak_23520	64	.	4.43871	8.93433	6.45035	177
chr7	112918555	112918926	GSE148515_Galang_2020_GSM4473027_PC_ATAC_seq_rep1_ATACseq_SRR11539111_peak_23520	64	.	4.43871	8.93433	6.45035	177
chr7	112918555	112918926	GSE148515_Galang_2020_GSM4473027_PC_ATAC_seq_rep1_ATACseq_SRR11539111_peak_23520	64	.	4.43871	8.93433	6.45035	177
chr7	112954078	112954107	GSE148515_Galang_2020_GSM4473027_PC_ATAC_seq_rep1_ATACseq_SRR11539111_peak_23521	50	.	3.99484	7.43517	5.0253	174
chr7	112953703	112954107	GSE148515_Galang_2020_GSM4473027_PC_ATAC_seq_rep1_ATACseq_SRR11539111_peak_23521	50	.	3.99484	7.43517	5.0253	174
chr7	112953703	112954107	GSE148515_Galang_2020_GSM4473027_PC_ATAC_seq_rep1_ATACseq_SRR11539111_peak_23521	50	.	3.99484	7.43517	5.0253	174
chr7	113206756	113208372	GSE148515_Galang_2020_GSM4473027_PC_ATAC_seq_rep1_ATACseq_SRR11539111_peak_23522	422	.	12.4284	45.8387	42.2502	559
chr7	113206745	113208372	GSE148515_Galang_2020_GSM4473027_PC_ATAC_seq_rep1_ATACseq_SRR11539111_peak_23522	422	.	12.4284	45.8387	42.2502	559
chr7	113206745	113208372	GSE148515_Galang_2020_GSM4473027_PC_ATAC_seq_rep1_ATACseq_SRR11539111_peak_23522	422	.	12.4284	45.8387	42.2502	559
chr7	113249956	113250233	GSE148515_Galang_2020_GSM4473027_PC_ATAC_seq_rep1_ATACseq_SRR11539111_peak_23523	19	.	2.88516	4.11235	1.93879	165
chr7	113249956	113250233	GSE148515_Galang_2020_GSM4473027_PC_ATAC_seq_rep1_ATACseq_SRR11539111_peak_23523	19	.	2.88516	4.11235	1.93879	165
chr7	113249956	113250233	GSE148515_Galang_2020_GSM4473027_PC_ATAC_seq_rep1_ATACseq_SRR11539111_peak_23523	19	.	2.88516	4.11235	1.93879	165
chr7	113250532	113251300	GSE148515_Galang_2020_GSM4473027_PC_ATAC_seq_rep1_ATACseq_SRR11539111_peak_23524	138	.	6.43612	16.6165	13.8475	560
chr7	113250532	113251776	GSE148515_Galang_2020_GSM4473027_PC_ATAC_seq_rep1_ATACseq_SRR11539111_peak_23524	138	.	6.43612	16.6165	13.8475	560
chr7	113250532	113251712	GSE148515_Galang_2020_GSM4473027_PC_ATAC_seq_rep1_ATACseq_SRR11539111_peak_23524	138	.	6.43612	16.6165	13.8475	560
chr7	113368805	113370123	GSE148515_Galang_2020_GSM4473027_PC_ATAC_seq_rep1_ATACseq_SRR11539111_peak_23525	494	.	13.76	53.2187	49.425	616
chr7	113368787	113370123	GSE148515_Galang_2020_GSM4473027_PC_ATAC_seq_rep1_ATACseq_SRR11539111_peak_23525	494	.	13.76	53.2187	49.425	616
chr7	113368787	113370123	GSE148515_Galang_2020_GSM4473027_PC_ATAC_seq_rep1_ATACseq_SRR11539111_peak_23525	494	.	13.76	53.2187	49.425	616
chr7	113512971	113514539	GSE148515_Galang_2020_GSM4473027_PC_ATAC_seq_rep1_ATACseq_SRR11539111_peak_23527	710	.	17.5329	75.4164	71.0421	596
chr7	113512971	113514539	GSE148515_Galang_2020_GSM4473027_PC_ATAC_seq_rep1_ATACseq_SRR11539111_peak_23527	710	.	17.5329	75.4164	71.0421	596
chr7	113512971	113514539	GSE148515_Galang_2020_GSM4473027_PC_ATAC_seq_rep1_ATACseq_SRR11539111_peak_23527	710	.	17.5329	75.4164	71.0421	596
chr7	113614028	113614538	GSE148515_Galang_2020_GSM4473027_PC_ATAC_seq_rep1_ATACseq_SRR11539111_peak_23528	57	.	4.21677	8.17385	5.72601	360
chr7	113614028	113614538	GSE148515_Galang_2020_GSM4473027_PC_ATAC_seq_rep1_ATACseq_SRR11539111_peak_23528	57	.	4.21677	8.17385	5.72601	360
chr7	113614028	113614538	GSE148515_Galang_2020_GSM4473027_PC_ATAC_seq_rep1_ATACseq_SRR11539111_peak_23528	57	.	4.21677	8.17385	5.72601	360
chr7	113651710	113652125	GSE148515_Galang_2020_GSM4473027_PC_ATAC_seq_rep1_ATACseq_SRR11539111_peak_23529	71	.	4.66064	9.7156	7.19701	622
chr7	113651264	113652145	GSE148515_Galang_2020_GSM4473027_PC_ATAC_seq_rep1_ATACseq_SRR11539111_peak_23529	71	.	4.66064	9.7156	7.19701	622
chr7	113651264	113652145	GSE148515_Galang_2020_GSM4473027_PC_ATAC_seq_rep1_ATACseq_SRR11539111_peak_23529	71	.	4.66064	9.7156	7.19701	622
chr7	113765655	113766811	GSE148515_Galang_2020_GSM4473027_PC_ATAC_seq_rep1_ATACseq_SRR11539111_peak_23530	166	.	7.10193	19.4609	16.6046	1030
chr7	113765138	113767362	GSE148515_Galang_2020_GSM4473027_PC_ATAC_seq_rep1_ATACseq_SRR11539111_peak_23530	166	.	7.10193	19.4609	16.6046	1030
chr7	113765375	113767362	GSE148515_Galang_2020_GSM4473027_PC_ATAC_seq_rep1_ATACseq_SRR11539111_peak_23530	166	.	7.10193	19.4609	16.6046	1030
chr7	113768135	113768191	GSE148515_Galang_2020_GSM4473027_PC_ATAC_seq_rep1_ATACseq_SRR11539111_peak_23531	50	.	3.99484	7.43517	5.0253	16
chr7	113767800	113768191	GSE148515_Galang_2020_GSM4473027_PC_ATAC_seq_rep1_ATACseq_SRR11539111_peak_23531	50	.	3.99484	7.43517	5.0253	16
chr7	113767781	113768191	GSE148515_Galang_2020_GSM4473027_PC_ATAC_seq_rep1_ATACseq_SRR11539111_peak_23531	50	.	3.99484	7.43517	5.0253	16
chr7	113768460	113768538	GSE148515_Galang_2020_GSM4473027_PC_ATAC_seq_rep1_ATACseq_SRR11539111_peak_23532	50	.	3.99484	7.43517	5.0253	273
chr7	113768460	113768821	GSE148515_Galang_2020_GSM4473027_PC_ATAC_seq_rep1_ATACseq_SRR11539111_peak_23532	50	.	3.99484	7.43517	5.0253	273
chr7	113768460	113768821	GSE148515_Galang_2020_GSM4473027_PC_ATAC_seq_rep1_ATACseq_SRR11539111_peak_23532	50	.	3.99484	7.43517	5.0253	273
chr7	113817800	113817993	GSE148515_Galang_2020_GSM4473027_PC_ATAC_seq_rep1_ATACseq_SRR11539111_peak_23534	37	.	3.55097	6.02778	3.70079	237
chr7	113817463	113817993	GSE148515_Galang_2020_GSM4473027_PC_ATAC_seq_rep1_ATACseq_SRR11539111_peak_23534	37	.	3.55097	6.02778	3.70079	237
chr7	113819980	113820891	GSE148515_Galang_2020_GSM4473027_PC_ATAC_seq_rep1_ATACseq_SRR11539111_peak_23535	129	.	6.21419	15.6969	12.9578	317
chr7	113819980	113820958	GSE148515_Galang_2020_GSM4473027_PC_ATAC_seq_rep1_ATACseq_SRR11539111_peak_23535	129	.	6.21419	15.6969	12.9578	317
chr7	113819980	113820970	GSE148515_Galang_2020_GSM4473027_PC_ATAC_seq_rep1_ATACseq_SRR11539111_peak_23535	129	.	6.21419	15.6969	12.9578	317
chr7	113823173	113823782	GSE148515_Galang_2020_GSM4473027_PC_ATAC_seq_rep1_ATACseq_SRR11539111_peak_23536	43	.	3.7729	6.7194	4.34939	483
chr7	113823080	113823782	GSE148515_Galang_2020_GSM4473027_PC_ATAC_seq_rep1_ATACseq_SRR11539111_peak_23536	43	.	3.7729	6.7194	4.34939	483
chr7	113823080	113823782	GSE148515_Galang_2020_GSM4473027_PC_ATAC_seq_rep1_ATACseq_SRR11539111_peak_23536	43	.	3.7729	6.7194	4.34939	483
chr7	113846004	113846275	GSE148515_Galang_2020_GSM4473027_PC_ATAC_seq_rep1_ATACseq_SRR11539111_peak_23537	30	.	3.32903	5.36169	3.08096	246
chr7	113846004	113846275	GSE148515_Galang_2020_GSM4473027_PC_ATAC_seq_rep1_ATACseq_SRR11539111_peak_23537	30	.	3.32903	5.36169	3.08096	246
chr7	114015992	114016780	GSE148515_Galang_2020_GSM4473027_PC_ATAC_seq_rep1_ATACseq_SRR11539111_peak_23538	112	.	5.77032	13.9036	11.2249	618
chr7	114015873	114016797	GSE148515_Galang_2020_GSM4473027_PC_ATAC_seq_rep1_ATACseq_SRR11539111_peak_23538	112	.	5.77032	13.9036	11.2249	618
chr7	114015873	114016835	GSE148515_Galang_2020_GSM4473027_PC_ATAC_seq_rep1_ATACseq_SRR11539111_peak_23538	112	.	5.77032	13.9036	11.2249	618
chr7	114063721	114064077	GSE148515_Galang_2020_GSM4473027_PC_ATAC_seq_rep1_ATACseq_SRR11539111_peak_23539	37	.	3.55097	6.02778	3.70079	28
chr7	114063721	114064077	GSE148515_Galang_2020_GSM4473027_PC_ATAC_seq_rep1_ATACseq_SRR11539111_peak_23539	37	.	3.55097	6.02778	3.70079	28
chr7	114066919	114067064	GSE148515_Galang_2020_GSM4473027_PC_ATAC_seq_rep1_ATACseq_SRR11539111_peak_23540	37	.	3.55097	6.02778	3.70079	849
chr7	114065686	114067064	GSE148515_Galang_2020_GSM4473027_PC_ATAC_seq_rep1_ATACseq_SRR11539111_peak_23540	37	.	3.55097	6.02778	3.70079	849
chr7	114065686	114067064	GSE148515_Galang_2020_GSM4473027_PC_ATAC_seq_rep1_ATACseq_SRR11539111_peak_23540	37	.	3.55097	6.02778	3.70079	849
chr7	114116464	114118172	GSE148515_Galang_2020_GSM4473027_PC_ATAC_seq_rep1_ATACseq_SRR11539111_peak_23541	353	.	11.0968	38.7353	35.3434	1051
chr7	114116464	114118273	GSE148515_Galang_2020_GSM4473027_PC_ATAC_seq_rep1_ATACseq_SRR11539111_peak_23541	353	.	11.0968	38.7353	35.3434	1051
chr7	114116464	114118273	GSE148515_Galang_2020_GSM4473027_PC_ATAC_seq_rep1_ATACseq_SRR11539111_peak_23541	353	.	11.0968	38.7353	35.3434	1051
chr7	114155565	114156363	GSE148515_Galang_2020_GSM4473027_PC_ATAC_seq_rep1_ATACseq_SRR11539111_peak_23542	50	.	3.99484	7.43517	5.0253	400
chr7	114155565	114156363	GSE148515_Galang_2020_GSM4473027_PC_ATAC_seq_rep1_ATACseq_SRR11539111_peak_23542	50	.	3.99484	7.43517	5.0253	400
chr7	114181356	114181937	GSE148515_Galang_2020_GSM4473027_PC_ATAC_seq_rep1_ATACseq_SRR11539111_peak_23543	112	.	5.77032	13.9036	11.2249	358
chr7	114181151	114181937	GSE148515_Galang_2020_GSM4473027_PC_ATAC_seq_rep1_ATACseq_SRR11539111_peak_23543	112	.	5.77032	13.9036	11.2249	358
chr7	114181151	114181937	GSE148515_Galang_2020_GSM4473027_PC_ATAC_seq_rep1_ATACseq_SRR11539111_peak_23543	112	.	5.77032	13.9036	11.2249	358
chr7	114199788	114201023	GSE148515_Galang_2020_GSM4473027_PC_ATAC_seq_rep1_ATACseq_SRR11539111_peak_23544	79	.	4.88258	10.5167	7.96451	1117
chr7	114199788	114201058	GSE148515_Galang_2020_GSM4473027_PC_ATAC_seq_rep1_ATACseq_SRR11539111_peak_23544	79	.	4.88258	10.5167	7.96451	1117
chr7	114199788	114201058	GSE148515_Galang_2020_GSM4473027_PC_ATAC_seq_rep1_ATACseq_SRR11539111_peak_23544	79	.	4.88258	10.5167	7.96451	1117
chr7	114202589	114202721	GSE148515_Galang_2020_GSM4473027_PC_ATAC_seq_rep1_ATACseq_SRR11539111_peak_23545	37	.	3.55097	6.02778	3.70079	94
chr7	114202410	114202721	GSE148515_Galang_2020_GSM4473027_PC_ATAC_seq_rep1_ATACseq_SRR11539111_peak_23545	37	.	3.55097	6.02778	3.70079	94
chr7	114203066	114203466	GSE148515_Galang_2020_GSM4473027_PC_ATAC_seq_rep1_ATACseq_SRR11539111_peak_23546	14	.	2.66322	3.53274	1.4239	116
chr7	114203066	114203466	GSE148515_Galang_2020_GSM4473027_PC_ATAC_seq_rep1_ATACseq_SRR11539111_peak_23546	14	.	2.66322	3.53274	1.4239	116
chr7	114254354	114254755	GSE148515_Galang_2020_GSM4473027_PC_ATAC_seq_rep1_ATACseq_SRR11539111_peak_23547	57	.	4.21677	8.17385	5.72601	51
chr7	114254212	114254790	GSE148515_Galang_2020_GSM4473027_PC_ATAC_seq_rep1_ATACseq_SRR11539111_peak_23547	57	.	4.21677	8.17385	5.72601	51
chr7	114254206	114254790	GSE148515_Galang_2020_GSM4473027_PC_ATAC_seq_rep1_ATACseq_SRR11539111_peak_23547	57	.	4.21677	8.17385	5.72601	51
chr7	114275633	114276583	GSE148515_Galang_2020_GSM4473027_PC_ATAC_seq_rep1_ATACseq_SRR11539111_peak_23548	399	.	11.9845	43.4387	39.9174	538
chr7	114275633	114276583	GSE148515_Galang_2020_GSM4473027_PC_ATAC_seq_rep1_ATACseq_SRR11539111_peak_23548	399	.	11.9845	43.4387	39.9174	538
chr7	114275633	114276583	GSE148515_Galang_2020_GSM4473027_PC_ATAC_seq_rep1_ATACseq_SRR11539111_peak_23548	399	.	11.9845	43.4387	39.9174	538
chr7	114414936	114416433	GSE148515_Galang_2020_GSM4473027_PC_ATAC_seq_rep1_ATACseq_SRR11539111_peak_23549	103	.	5.54838	13.0309	10.3828	600
chr7	114414936	114416433	GSE148515_Galang_2020_GSM4473027_PC_ATAC_seq_rep1_ATACseq_SRR11539111_peak_23549	103	.	5.54838	13.0309	10.3828	600
chr7	114414936	114416433	GSE148515_Galang_2020_GSM4473027_PC_ATAC_seq_rep1_ATACseq_SRR11539111_peak_23549	103	.	5.54838	13.0309	10.3828	600
chr7	114562619	114563183	GSE148515_Galang_2020_GSM4473027_PC_ATAC_seq_rep1_ATACseq_SRR11539111_peak_23550	87	.	5.10451	11.3368	8.75218	557
chr7	114562535	114563183	GSE148515_Galang_2020_GSM4473027_PC_ATAC_seq_rep1_ATACseq_SRR11539111_peak_23550	87	.	5.10451	11.3368	8.75218	557
chr7	114562535	114563183	GSE148515_Galang_2020_GSM4473027_PC_ATAC_seq_rep1_ATACseq_SRR11539111_peak_23550	87	.	5.10451	11.3368	8.75218	557
chr7	115216670	115217449	GSE148515_Galang_2020_GSM4473027_PC_ATAC_seq_rep1_ATACseq_SRR11539111_peak_23552	71	.	4.66064	9.7156	7.19701	423
chr7	115216670	115217509	GSE148515_Galang_2020_GSM4473027_PC_ATAC_seq_rep1_ATACseq_SRR11539111_peak_23552	71	.	4.66064	9.7156	7.19701	423
chr7	115216878	115217509	GSE148515_Galang_2020_GSM4473027_PC_ATAC_seq_rep1_ATACseq_SRR11539111_peak_23552	71	.	4.66064	9.7156	7.19701	423
chr7	115310296	115310615	GSE148515_Galang_2020_GSM4473027_PC_ATAC_seq_rep1_ATACseq_SRR11539111_peak_23553	43	.	3.7729	6.7194	4.34939	205
chr7	115310296	115310615	GSE148515_Galang_2020_GSM4473027_PC_ATAC_seq_rep1_ATACseq_SRR11539111_peak_23553	43	.	3.7729	6.7194	4.34939	205
chr7	115310296	115310615	GSE148515_Galang_2020_GSM4473027_PC_ATAC_seq_rep1_ATACseq_SRR11539111_peak_23553	43	.	3.7729	6.7194	4.34939	205
chr7	115373918	115374700	GSE148515_Galang_2020_GSM4473027_PC_ATAC_seq_rep1_ATACseq_SRR11539111_peak_23554	156	.	6.87999	18.4989	15.6714	279
chr7	115373918	115374700	GSE148515_Galang_2020_GSM4473027_PC_ATAC_seq_rep1_ATACseq_SRR11539111_peak_23554	156	.	6.87999	18.4989	15.6714	279
chr7	115373918	115374700	GSE148515_Galang_2020_GSM4473027_PC_ATAC_seq_rep1_ATACseq_SRR11539111_peak_23554	156	.	6.87999	18.4989	15.6714	279
chr7	115466021	115467141	GSE148515_Galang_2020_GSM4473027_PC_ATAC_seq_rep1_ATACseq_SRR11539111_peak_23555	95	.	5.32645	12.1751	9.5586	925
chr7	115466267	115467141	GSE148515_Galang_2020_GSM4473027_PC_ATAC_seq_rep1_ATACseq_SRR11539111_peak_23555	95	.	5.32645	12.1751	9.5586	925
chr7	115465934	115467141	GSE148515_Galang_2020_GSM4473027_PC_ATAC_seq_rep1_ATACseq_SRR11539111_peak_23555	95	.	5.32645	12.1751	9.5586	925
chr7	116030383	116034764	GSE148515_Galang_2020_GSM4473027_PC_ATAC_seq_rep1_ATACseq_SRR11539111_peak_23556	255	.	9.09935	28.6729	25.5568	611
chr7	116030383	116034764	GSE148515_Galang_2020_GSM4473027_PC_ATAC_seq_rep1_ATACseq_SRR11539111_peak_23556	255	.	9.09935	28.6729	25.5568	611
chr7	116030383	116034764	GSE148515_Galang_2020_GSM4473027_PC_ATAC_seq_rep1_ATACseq_SRR11539111_peak_23556	255	.	9.09935	28.6729	25.5568	611
chr7	116038746	116040421	GSE148515_Galang_2020_GSM4473027_PC_ATAC_seq_rep1_ATACseq_SRR11539111_peak_23557	95	.	5.32645	12.1751	9.5586	1616
chr7	116038746	116040466	GSE148515_Galang_2020_GSM4473027_PC_ATAC_seq_rep1_ATACseq_SRR11539111_peak_23557	95	.	5.32645	12.1751	9.5586	1616
chr7	116038746	116040466	GSE148515_Galang_2020_GSM4473027_PC_ATAC_seq_rep1_ATACseq_SRR11539111_peak_23557	95	.	5.32645	12.1751	9.5586	1616
chr7	116040739	116040788	GSE148515_Galang_2020_GSM4473027_PC_ATAC_seq_rep1_ATACseq_SRR11539111_peak_23558	14	.	2.66322	3.53274	1.4239	272
chr7	116093012	116093828	GSE148515_Galang_2020_GSM4473027_PC_ATAC_seq_rep1_ATACseq_SRR11539111_peak_23559	331	.	10.6529	36.4344	33.1066	394
chr7	116092899	116093828	GSE148515_Galang_2020_GSM4473027_PC_ATAC_seq_rep1_ATACseq_SRR11539111_peak_23559	331	.	10.6529	36.4344	33.1066	394
chr7	116092899	116093828	GSE148515_Galang_2020_GSM4473027_PC_ATAC_seq_rep1_ATACseq_SRR11539111_peak_23559	331	.	10.6529	36.4344	33.1066	394
chr7	116132129	116132557	GSE148515_Galang_2020_GSM4473027_PC_ATAC_seq_rep1_ATACseq_SRR11539111_peak_23560	71	.	4.66064	9.7156	7.19701	88
chr7	116132129	116132900	GSE148515_Galang_2020_GSM4473027_PC_ATAC_seq_rep1_ATACseq_SRR11539111_peak_23560	71	.	4.66064	9.7156	7.19701	88
chr7	116191246	116191614	GSE148515_Galang_2020_GSM4473027_PC_ATAC_seq_rep1_ATACseq_SRR11539111_peak_23561	30	.	3.32903	5.36169	3.08096	31
chr7	116191246	116191690	GSE148515_Galang_2020_GSM4473027_PC_ATAC_seq_rep1_ATACseq_SRR11539111_peak_23561	30	.	3.32903	5.36169	3.08096	31
chr7	116195827	116196399	GSE148515_Galang_2020_GSM4473027_PC_ATAC_seq_rep1_ATACseq_SRR11539111_peak_23562	24	.	3.10709	4.72264	2.49256	42
chr7	116195827	116196238	GSE148515_Galang_2020_GSM4473027_PC_ATAC_seq_rep1_ATACseq_SRR11539111_peak_23562	24	.	3.10709	4.72264	2.49256	42
chr7	116224529	116224950	GSE148515_Galang_2020_GSM4473027_PC_ATAC_seq_rep1_ATACseq_SRR11539111_peak_23563	24	.	3.10709	4.72264	2.49256	425
chr7	116237015	116238474	GSE148515_Galang_2020_GSM4473027_PC_ATAC_seq_rep1_ATACseq_SRR11539111_peak_23564	266	.	9.32128	29.7522	26.6069	889
chr7	116236977	116238608	GSE148515_Galang_2020_GSM4473027_PC_ATAC_seq_rep1_ATACseq_SRR11539111_peak_23564	266	.	9.32128	29.7522	26.6069	889
chr7	116236977	116238492	GSE148515_Galang_2020_GSM4473027_PC_ATAC_seq_rep1_ATACseq_SRR11539111_peak_23564	266	.	9.32128	29.7522	26.6069	889
chr7	116246318	116246624	GSE148515_Galang_2020_GSM4473027_PC_ATAC_seq_rep1_ATACseq_SRR11539111_peak_23565	30	.	3.32903	5.36169	3.08096	514
chr7	116246132	116246624	GSE148515_Galang_2020_GSM4473027_PC_ATAC_seq_rep1_ATACseq_SRR11539111_peak_23565	30	.	3.32903	5.36169	3.08096	514
chr7	116246886	116247445	GSE148515_Galang_2020_GSM4473027_PC_ATAC_seq_rep1_ATACseq_SRR11539111_peak_23566	43	.	3.7729	6.7194	4.34939	222
chr7	116246881	116247445	GSE148515_Galang_2020_GSM4473027_PC_ATAC_seq_rep1_ATACseq_SRR11539111_peak_23566	43	.	3.7729	6.7194	4.34939	222
chr7	116246881	116247445	GSE148515_Galang_2020_GSM4473027_PC_ATAC_seq_rep1_ATACseq_SRR11539111_peak_23566	43	.	3.7729	6.7194	4.34939	222
chr7	116286064	116286736	GSE148515_Galang_2020_GSM4473027_PC_ATAC_seq_rep1_ATACseq_SRR11539111_peak_23567	71	.	4.66064	9.7156	7.19701	160
chr7	116286064	116286736	GSE148515_Galang_2020_GSM4473027_PC_ATAC_seq_rep1_ATACseq_SRR11539111_peak_23567	71	.	4.66064	9.7156	7.19701	160
chr7	116306817	116308601	GSE148515_Galang_2020_GSM4473027_PC_ATAC_seq_rep1_ATACseq_SRR11539111_peak_23568	234	.	8.65548	26.5456	23.4871	997
chr7	116306666	116308601	GSE148515_Galang_2020_GSM4473027_PC_ATAC_seq_rep1_ATACseq_SRR11539111_peak_23568	234	.	8.65548	26.5456	23.4871	997
chr7	116306812	116308601	GSE148515_Galang_2020_GSM4473027_PC_ATAC_seq_rep1_ATACseq_SRR11539111_peak_23568	234	.	8.65548	26.5456	23.4871	997
chr7	116333774	116334511	GSE148515_Galang_2020_GSM4473027_PC_ATAC_seq_rep1_ATACseq_SRR11539111_peak_23569	120	.	5.99225	14.7924	12.0833	464
chr7	116333759	116334913	GSE148515_Galang_2020_GSM4473027_PC_ATAC_seq_rep1_ATACseq_SRR11539111_peak_23569	120	.	5.99225	14.7924	12.0833	464
chr7	116333759	116334908	GSE148515_Galang_2020_GSM4473027_PC_ATAC_seq_rep1_ATACseq_SRR11539111_peak_23569	120	.	5.99225	14.7924	12.0833	464
chr7	116504014	116504795	GSE148515_Galang_2020_GSM4473027_PC_ATAC_seq_rep1_ATACseq_SRR11539111_peak_23571	276	.	9.54322	30.8418	27.6669	371
chr7	116503956	116504795	GSE148515_Galang_2020_GSM4473027_PC_ATAC_seq_rep1_ATACseq_SRR11539111_peak_23571	276	.	9.54322	30.8418	27.6669	371
chr7	116503956	116504795	GSE148515_Galang_2020_GSM4473027_PC_ATAC_seq_rep1_ATACseq_SRR11539111_peak_23571	276	.	9.54322	30.8418	27.6669	371
chr7	116607813	116608579	GSE148515_Galang_2020_GSM4473027_PC_ATAC_seq_rep1_ATACseq_SRR11539111_peak_23572	30	.	3.32903	5.36169	3.08096	214
chr7	116607813	116608579	GSE148515_Galang_2020_GSM4473027_PC_ATAC_seq_rep1_ATACseq_SRR11539111_peak_23572	30	.	3.32903	5.36169	3.08096	214
chr7	116607813	116608579	GSE148515_Galang_2020_GSM4473027_PC_ATAC_seq_rep1_ATACseq_SRR11539111_peak_23572	30	.	3.32903	5.36169	3.08096	214
chr7	117380365	117381687	GSE148515_Galang_2020_GSM4473027_PC_ATAC_seq_rep1_ATACseq_SRR11539111_peak_23573	175	.	7.32387	20.4361	17.551	1073
chr7	117380104	117381834	GSE148515_Galang_2020_GSM4473027_PC_ATAC_seq_rep1_ATACseq_SRR11539111_peak_23573	175	.	7.32387	20.4361	17.551	1073
chr7	117380104	117381834	GSE148515_Galang_2020_GSM4473027_PC_ATAC_seq_rep1_ATACseq_SRR11539111_peak_23573	175	.	7.32387	20.4361	17.551	1073
chr7	117472791	117473105	GSE148515_Galang_2020_GSM4473027_PC_ATAC_seq_rep1_ATACseq_SRR11539111_peak_23574	24	.	3.10709	4.72264	2.49256	221
chr7	118115296	118116483	GSE148515_Galang_2020_GSM4473027_PC_ATAC_seq_rep1_ATACseq_SRR11539111_peak_23575	234	.	8.65548	26.5456	23.4871	701
chr7	118115419	118116483	GSE148515_Galang_2020_GSM4473027_PC_ATAC_seq_rep1_ATACseq_SRR11539111_peak_23575	234	.	8.65548	26.5456	23.4871	701
chr7	118115291	118116483	GSE148515_Galang_2020_GSM4473027_PC_ATAC_seq_rep1_ATACseq_SRR11539111_peak_23575	234	.	8.65548	26.5456	23.4871	701
chr7	118128992	118130084	GSE148515_Galang_2020_GSM4473027_PC_ATAC_seq_rep1_ATACseq_SRR11539111_peak_23576	531	.	14.4258	57.0039	53.106	660
chr7	118128992	118130203	GSE148515_Galang_2020_GSM4473027_PC_ATAC_seq_rep1_ATACseq_SRR11539111_peak_23576	531	.	14.4258	57.0039	53.106	660
chr7	118128992	118130203	GSE148515_Galang_2020_GSM4473027_PC_ATAC_seq_rep1_ATACseq_SRR11539111_peak_23576	531	.	14.4258	57.0039	53.106	660
chr7	118243009	118244345	GSE148515_Galang_2020_GSM4473027_PC_ATAC_seq_rep1_ATACseq_SRR11539111_peak_23577	619	.	15.9793	66.0634	61.9217	842
chr7	118243009	118244361	GSE148515_Galang_2020_GSM4473027_PC_ATAC_seq_rep1_ATACseq_SRR11539111_peak_23577	619	.	15.9793	66.0634	61.9217	842
chr7	118243009	118244361	GSE148515_Galang_2020_GSM4473027_PC_ATAC_seq_rep1_ATACseq_SRR11539111_peak_23577	619	.	15.9793	66.0634	61.9217	842
chr7	118375377	118375831	GSE148515_Galang_2020_GSM4473027_PC_ATAC_seq_rep1_ATACseq_SRR11539111_peak_23578	71	.	4.66064	9.7156	7.19701	426
chr7	118375167	118375831	GSE148515_Galang_2020_GSM4473027_PC_ATAC_seq_rep1_ATACseq_SRR11539111_peak_23578	71	.	4.66064	9.7156	7.19701	426
chr7	118375167	118375831	GSE148515_Galang_2020_GSM4473027_PC_ATAC_seq_rep1_ATACseq_SRR11539111_peak_23578	71	.	4.66064	9.7156	7.19701	426
chr7	118447521	118448723	GSE148515_Galang_2020_GSM4473027_PC_ATAC_seq_rep1_ATACseq_SRR11539111_peak_23579	194	.	7.76774	22.4248	19.4815	617
chr7	118447387	118448938	GSE148515_Galang_2020_GSM4473027_PC_ATAC_seq_rep1_ATACseq_SRR11539111_peak_23579	194	.	7.76774	22.4248	19.4815	617
chr7	118447387	118448938	GSE148515_Galang_2020_GSM4473027_PC_ATAC_seq_rep1_ATACseq_SRR11539111_peak_23579	194	.	7.76774	22.4248	19.4815	617
chr7	118491177	118491805	GSE148515_Galang_2020_GSM4473027_PC_ATAC_seq_rep1_ATACseq_SRR11539111_peak_23580	95	.	5.32645	12.1751	9.5586	391
chr7	118491206	118491805	GSE148515_Galang_2020_GSM4473027_PC_ATAC_seq_rep1_ATACseq_SRR11539111_peak_23580	95	.	5.32645	12.1751	9.5586	391
chr7	118491177	118491805	GSE148515_Galang_2020_GSM4473027_PC_ATAC_seq_rep1_ATACseq_SRR11539111_peak_23580	95	.	5.32645	12.1751	9.5586	391
chr7	118532614	118533815	GSE148515_Galang_2020_GSM4473027_PC_ATAC_seq_rep1_ATACseq_SRR11539111_peak_23581	458	.	13.0942	49.4959	45.8053	644
chr7	118532614	118533815	GSE148515_Galang_2020_GSM4473027_PC_ATAC_seq_rep1_ATACseq_SRR11539111_peak_23581	458	.	13.0942	49.4959	45.8053	644
chr7	118532614	118533815	GSE148515_Galang_2020_GSM4473027_PC_ATAC_seq_rep1_ATACseq_SRR11539111_peak_23581	458	.	13.0942	49.4959	45.8053	644
chr7	118584524	118584787	GSE148515_Galang_2020_GSM4473027_PC_ATAC_seq_rep1_ATACseq_SRR11539111_peak_23582	57	.	4.21677	8.17385	5.72601	165
chr7	118584524	118585594	GSE148515_Galang_2020_GSM4473027_PC_ATAC_seq_rep1_ATACseq_SRR11539111_peak_23582	57	.	4.21677	8.17385	5.72601	165
chr7	118584524	118585594	GSE148515_Galang_2020_GSM4473027_PC_ATAC_seq_rep1_ATACseq_SRR11539111_peak_23582	57	.	4.21677	8.17385	5.72601	165
chr7	118676550	118677119	GSE148515_Galang_2020_GSM4473027_PC_ATAC_seq_rep1_ATACseq_SRR11539111_peak_23584	87	.	5.10451	11.3368	8.75218	453
chr7	118676550	118677119	GSE148515_Galang_2020_GSM4473027_PC_ATAC_seq_rep1_ATACseq_SRR11539111_peak_23584	87	.	5.10451	11.3368	8.75218	453
chr7	118676550	118677119	GSE148515_Galang_2020_GSM4473027_PC_ATAC_seq_rep1_ATACseq_SRR11539111_peak_23584	87	.	5.10451	11.3368	8.75218	453
chr7	118704340	118706048	GSE148515_Galang_2020_GSM4473027_PC_ATAC_seq_rep1_ATACseq_SRR11539111_peak_23585	166	.	7.10193	19.4609	16.6046	1581
chr7	118704192	118706088	GSE148515_Galang_2020_GSM4473027_PC_ATAC_seq_rep1_ATACseq_SRR11539111_peak_23585	166	.	7.10193	19.4609	16.6046	1581
chr7	118704340	118706111	GSE148515_Galang_2020_GSM4473027_PC_ATAC_seq_rep1_ATACseq_SRR11539111_peak_23585	166	.	7.10193	19.4609	16.6046	1581
chr7	118712404	118712872	GSE148515_Galang_2020_GSM4473027_PC_ATAC_seq_rep1_ATACseq_SRR11539111_peak_23586	129	.	6.21419	15.6969	12.9578	147
chr7	118712404	118713061	GSE148515_Galang_2020_GSM4473027_PC_ATAC_seq_rep1_ATACseq_SRR11539111_peak_23586	129	.	6.21419	15.6969	12.9578	147
chr7	118712404	118713061	GSE148515_Galang_2020_GSM4473027_PC_ATAC_seq_rep1_ATACseq_SRR11539111_peak_23586	129	.	6.21419	15.6969	12.9578	147
chr7	118740105	118741184	GSE148515_Galang_2020_GSM4473027_PC_ATAC_seq_rep1_ATACseq_SRR11539111_peak_23587	204	.	7.98967	23.4376	20.4655	543
chr7	118740095	118741184	GSE148515_Galang_2020_GSM4473027_PC_ATAC_seq_rep1_ATACseq_SRR11539111_peak_23587	204	.	7.98967	23.4376	20.4655	543
chr7	118740095	118741184	GSE148515_Galang_2020_GSM4473027_PC_ATAC_seq_rep1_ATACseq_SRR11539111_peak_23587	204	.	7.98967	23.4376	20.4655	543
chr7	118855366	118856186	GSE148515_Galang_2020_GSM4473027_PC_ATAC_seq_rep1_ATACseq_SRR11539111_peak_23588	234	.	8.65548	26.5456	23.4871	433
chr7	118855366	118856160	GSE148515_Galang_2020_GSM4473027_PC_ATAC_seq_rep1_ATACseq_SRR11539111_peak_23588	234	.	8.65548	26.5456	23.4871	433
chr7	118855366	118856221	GSE148515_Galang_2020_GSM4473027_PC_ATAC_seq_rep1_ATACseq_SRR11539111_peak_23588	234	.	8.65548	26.5456	23.4871	433
chr7	118976306	118976653	GSE148515_Galang_2020_GSM4473027_PC_ATAC_seq_rep1_ATACseq_SRR11539111_peak_23589	19	.	2.88516	4.11235	1.93879	27
chr7	118994035	118994376	GSE148515_Galang_2020_GSM4473027_PC_ATAC_seq_rep1_ATACseq_SRR11539111_peak_23590	24	.	3.10709	4.72264	2.49256	199
chr7	118994035	118994376	GSE148515_Galang_2020_GSM4473027_PC_ATAC_seq_rep1_ATACseq_SRR11539111_peak_23590	24	.	3.10709	4.72264	2.49256	199
chr7	118994035	118994376	GSE148515_Galang_2020_GSM4473027_PC_ATAC_seq_rep1_ATACseq_SRR11539111_peak_23590	24	.	3.10709	4.72264	2.49256	199
chr7	118994631	118995568	GSE148515_Galang_2020_GSM4473027_PC_ATAC_seq_rep1_ATACseq_SRR11539111_peak_23591	255	.	9.09935	28.6729	25.5568	510
chr7	118994631	118995568	GSE148515_Galang_2020_GSM4473027_PC_ATAC_seq_rep1_ATACseq_SRR11539111_peak_23591	255	.	9.09935	28.6729	25.5568	510
chr7	118994631	118995568	GSE148515_Galang_2020_GSM4473027_PC_ATAC_seq_rep1_ATACseq_SRR11539111_peak_23591	255	.	9.09935	28.6729	25.5568	510
chr7	118995843	118996424	GSE148515_Galang_2020_GSM4473027_PC_ATAC_seq_rep1_ATACseq_SRR11539111_peak_23592	57	.	4.21677	8.17385	5.72601	315
chr7	118995843	118996546	GSE148515_Galang_2020_GSM4473027_PC_ATAC_seq_rep1_ATACseq_SRR11539111_peak_23592	57	.	4.21677	8.17385	5.72601	315
chr7	118995843	118996546	GSE148515_Galang_2020_GSM4473027_PC_ATAC_seq_rep1_ATACseq_SRR11539111_peak_23592	57	.	4.21677	8.17385	5.72601	315
chr7	119720431	119720870	GSE148515_Galang_2020_GSM4473027_PC_ATAC_seq_rep1_ATACseq_SRR11539111_peak_23594	112	.	5.77032	13.9036	11.2249	317
chr7	119720431	119720870	GSE148515_Galang_2020_GSM4473027_PC_ATAC_seq_rep1_ATACseq_SRR11539111_peak_23594	112	.	5.77032	13.9036	11.2249	317
chr7	119720431	119720870	GSE148515_Galang_2020_GSM4473027_PC_ATAC_seq_rep1_ATACseq_SRR11539111_peak_23594	112	.	5.77032	13.9036	11.2249	317
chr7	119793824	119794259	GSE148515_Galang_2020_GSM4473027_PC_ATAC_seq_rep1_ATACseq_SRR11539111_peak_23595	43	.	3.7729	6.7194	4.34939	325
chr7	119793800	119794259	GSE148515_Galang_2020_GSM4473027_PC_ATAC_seq_rep1_ATACseq_SRR11539111_peak_23595	43	.	3.7729	6.7194	4.34939	325
chr7	119793800	119794259	GSE148515_Galang_2020_GSM4473027_PC_ATAC_seq_rep1_ATACseq_SRR11539111_peak_23595	43	.	3.7729	6.7194	4.34939	325
chr7	119894919	119896524	GSE148515_Galang_2020_GSM4473027_PC_ATAC_seq_rep1_ATACseq_SRR11539111_peak_23596	723	.	17.7548	76.7749	72.3707	1080
chr7	119894810	119896584	GSE148515_Galang_2020_GSM4473027_PC_ATAC_seq_rep1_ATACseq_SRR11539111_peak_23596	723	.	17.7548	76.7749	72.3707	1080
chr7	119894810	119896584	GSE148515_Galang_2020_GSM4473027_PC_ATAC_seq_rep1_ATACseq_SRR11539111_peak_23596	723	.	17.7548	76.7749	72.3707	1080
chr7	120102251	120103395	GSE148515_Galang_2020_GSM4473027_PC_ATAC_seq_rep1_ATACseq_SRR11539111_peak_23598	166	.	7.10193	19.4609	16.6046	445
chr7	120102099	120103395	GSE148515_Galang_2020_GSM4473027_PC_ATAC_seq_rep1_ATACseq_SRR11539111_peak_23598	166	.	7.10193	19.4609	16.6046	445
chr7	120102065	120103395	GSE148515_Galang_2020_GSM4473027_PC_ATAC_seq_rep1_ATACseq_SRR11539111_peak_23598	166	.	7.10193	19.4609	16.6046	445
chr7	120124799	120124996	GSE148515_Galang_2020_GSM4473027_PC_ATAC_seq_rep1_ATACseq_SRR11539111_peak_23599	19	.	2.88516	4.11235	1.93879	391
chr7	120124617	120124975	GSE148515_Galang_2020_GSM4473027_PC_ATAC_seq_rep1_ATACseq_SRR11539111_peak_23599	19	.	2.88516	4.11235	1.93879	391
chr7	120634808	120636135	GSE148515_Galang_2020_GSM4473027_PC_ATAC_seq_rep1_ATACseq_SRR11539111_peak_23600	185	.	7.5458	21.4242	18.5102	346
chr7	120634808	120636135	GSE148515_Galang_2020_GSM4473027_PC_ATAC_seq_rep1_ATACseq_SRR11539111_peak_23600	185	.	7.5458	21.4242	18.5102	346
chr7	120634808	120636135	GSE148515_Galang_2020_GSM4473027_PC_ATAC_seq_rep1_ATACseq_SRR11539111_peak_23600	185	.	7.5458	21.4242	18.5102	346
chr7	120677277	120678186	GSE148515_Galang_2020_GSM4473027_PC_ATAC_seq_rep1_ATACseq_SRR11539111_peak_23602	166	.	7.10193	19.4609	16.6046	465
chr7	120677130	120678186	GSE148515_Galang_2020_GSM4473027_PC_ATAC_seq_rep1_ATACseq_SRR11539111_peak_23602	166	.	7.10193	19.4609	16.6046	465
chr7	120677130	120678186	GSE148515_Galang_2020_GSM4473027_PC_ATAC_seq_rep1_ATACseq_SRR11539111_peak_23602	166	.	7.10193	19.4609	16.6046	465
chr7	120830702	120831158	GSE148515_Galang_2020_GSM4473027_PC_ATAC_seq_rep1_ATACseq_SRR11539111_peak_23603	71	.	4.66064	9.7156	7.19701	278
chr7	120830507	120831158	GSE148515_Galang_2020_GSM4473027_PC_ATAC_seq_rep1_ATACseq_SRR11539111_peak_23603	71	.	4.66064	9.7156	7.19701	278
chr7	120834566	120835993	GSE148515_Galang_2020_GSM4473027_PC_ATAC_seq_rep1_ATACseq_SRR11539111_peak_23604	399	.	11.9845	43.4387	39.9174	1212
chr7	120834566	120836143	GSE148515_Galang_2020_GSM4473027_PC_ATAC_seq_rep1_ATACseq_SRR11539111_peak_23604	399	.	11.9845	43.4387	39.9174	1212
chr7	120834566	120836143	GSE148515_Galang_2020_GSM4473027_PC_ATAC_seq_rep1_ATACseq_SRR11539111_peak_23604	399	.	11.9845	43.4387	39.9174	1212
chr7	120842669	120844164	GSE148515_Galang_2020_GSM4473027_PC_ATAC_seq_rep1_ATACseq_SRR11539111_peak_23605	298	.	9.98709	33.0505	29.815	593
chr7	120842663	120844361	GSE148515_Galang_2020_GSM4473027_PC_ATAC_seq_rep1_ATACseq_SRR11539111_peak_23605	298	.	9.98709	33.0505	29.815	593
chr7	120842663	120844361	GSE148515_Galang_2020_GSM4473027_PC_ATAC_seq_rep1_ATACseq_SRR11539111_peak_23605	298	.	9.98709	33.0505	29.815	593
chr7	120851654	120852223	GSE148515_Galang_2020_GSM4473027_PC_ATAC_seq_rep1_ATACseq_SRR11539111_peak_23606	79	.	4.88258	10.5167	7.96451	415
chr7	120851654	120852242	GSE148515_Galang_2020_GSM4473027_PC_ATAC_seq_rep1_ATACseq_SRR11539111_peak_23606	79	.	4.88258	10.5167	7.96451	415
chr7	120851654	120852242	GSE148515_Galang_2020_GSM4473027_PC_ATAC_seq_rep1_ATACseq_SRR11539111_peak_23606	79	.	4.88258	10.5167	7.96451	415
chr7	120917272	120918716	GSE148515_Galang_2020_GSM4473027_PC_ATAC_seq_rep1_ATACseq_SRR11539111_peak_23607	434	.	12.6503	47.0503	43.4279	583
chr7	120917230	120918769	GSE148515_Galang_2020_GSM4473027_PC_ATAC_seq_rep1_ATACseq_SRR11539111_peak_23607	434	.	12.6503	47.0503	43.4279	583
chr7	120917230	120918769	GSE148515_Galang_2020_GSM4473027_PC_ATAC_seq_rep1_ATACseq_SRR11539111_peak_23607	434	.	12.6503	47.0503	43.4279	583
chr7	120981597	120983117	GSE148515_Galang_2020_GSM4473027_PC_ATAC_seq_rep1_ATACseq_SRR11539111_peak_23608	458	.	13.0942	49.4959	45.8053	710
chr7	120981597	120983262	GSE148515_Galang_2020_GSM4473027_PC_ATAC_seq_rep1_ATACseq_SRR11539111_peak_23608	458	.	13.0942	49.4959	45.8053	710
chr7	120981597	120983262	GSE148515_Galang_2020_GSM4473027_PC_ATAC_seq_rep1_ATACseq_SRR11539111_peak_23608	458	.	13.0942	49.4959	45.8053	710
chr7	121034256	121035404	GSE148515_Galang_2020_GSM4473027_PC_ATAC_seq_rep1_ATACseq_SRR11539111_peak_23609	399	.	11.9845	43.4387	39.9174	631
chr7	121034118	121035682	GSE148515_Galang_2020_GSM4473027_PC_ATAC_seq_rep1_ATACseq_SRR11539111_peak_23609	399	.	11.9845	43.4387	39.9174	631
chr7	121034118	121035682	GSE148515_Galang_2020_GSM4473027_PC_ATAC_seq_rep1_ATACseq_SRR11539111_peak_23609	399	.	11.9845	43.4387	39.9174	631
chr7	121706703	121707859	GSE148515_Galang_2020_GSM4473027_PC_ATAC_seq_rep1_ATACseq_SRR11539111_peak_23610	298	.	9.98709	33.0505	29.815	817
chr7	121706580	121707955	GSE148515_Galang_2020_GSM4473027_PC_ATAC_seq_rep1_ATACseq_SRR11539111_peak_23610	298	.	9.98709	33.0505	29.815	817
chr7	121706580	121707955	GSE148515_Galang_2020_GSM4473027_PC_ATAC_seq_rep1_ATACseq_SRR11539111_peak_23610	298	.	9.98709	33.0505	29.815	817
chr7	121734026	121734414	GSE148515_Galang_2020_GSM4473027_PC_ATAC_seq_rep1_ATACseq_SRR11539111_peak_23611	43	.	3.7729	6.7194	4.34939	150
chr7	121734197	121734414	GSE148515_Galang_2020_GSM4473027_PC_ATAC_seq_rep1_ATACseq_SRR11539111_peak_23611	43	.	3.7729	6.7194	4.34939	150
chr7	121734019	121734414	GSE148515_Galang_2020_GSM4473027_PC_ATAC_seq_rep1_ATACseq_SRR11539111_peak_23611	43	.	3.7729	6.7194	4.34939	150
chr7	121769026	121769361	GSE148515_Galang_2020_GSM4473027_PC_ATAC_seq_rep1_ATACseq_SRR11539111_peak_23612	64	.	4.43871	8.93433	6.45035	471
chr7	121769005	121769457	GSE148515_Galang_2020_GSM4473027_PC_ATAC_seq_rep1_ATACseq_SRR11539111_peak_23612	64	.	4.43871	8.93433	6.45035	471
chr7	121768709	121769480	GSE148515_Galang_2020_GSM4473027_PC_ATAC_seq_rep1_ATACseq_SRR11539111_peak_23612	64	.	4.43871	8.93433	6.45035	471
chr7	121840755	121841094	GSE148515_Galang_2020_GSM4473027_PC_ATAC_seq_rep1_ATACseq_SRR11539111_peak_23613	30	.	3.32903	5.36169	3.08096	165
chr7	121840826	121841094	GSE148515_Galang_2020_GSM4473027_PC_ATAC_seq_rep1_ATACseq_SRR11539111_peak_23613	30	.	3.32903	5.36169	3.08096	165
chr7	121840755	121841094	GSE148515_Galang_2020_GSM4473027_PC_ATAC_seq_rep1_ATACseq_SRR11539111_peak_23613	30	.	3.32903	5.36169	3.08096	165
chr7	121842226	121842553	GSE148515_Galang_2020_GSM4473027_PC_ATAC_seq_rep1_ATACseq_SRR11539111_peak_23614	24	.	3.10709	4.72264	2.49256	124
chr7	121842218	121842553	GSE148515_Galang_2020_GSM4473027_PC_ATAC_seq_rep1_ATACseq_SRR11539111_peak_23614	24	.	3.10709	4.72264	2.49256	124
chr7	121936579	121937373	GSE148515_Galang_2020_GSM4473027_PC_ATAC_seq_rep1_ATACseq_SRR11539111_peak_23615	43	.	3.7729	6.7194	4.34939	141
chr7	121936610	121937583	GSE148515_Galang_2020_GSM4473027_PC_ATAC_seq_rep1_ATACseq_SRR11539111_peak_23615	43	.	3.7729	6.7194	4.34939	141
chr7	121936545	121937583	GSE148515_Galang_2020_GSM4473027_PC_ATAC_seq_rep1_ATACseq_SRR11539111_peak_23615	43	.	3.7729	6.7194	4.34939	141
chr7	121981422	121981789	GSE148515_Galang_2020_GSM4473027_PC_ATAC_seq_rep1_ATACseq_SRR11539111_peak_23616	71	.	4.66064	9.7156	7.19701	256
chr7	121981422	121981789	GSE148515_Galang_2020_GSM4473027_PC_ATAC_seq_rep1_ATACseq_SRR11539111_peak_23616	71	.	4.66064	9.7156	7.19701	256
chr7	122014870	122015629	GSE148515_Galang_2020_GSM4473027_PC_ATAC_seq_rep1_ATACseq_SRR11539111_peak_23617	87	.	5.10451	11.3368	8.75218	423
chr7	122014854	122015629	GSE148515_Galang_2020_GSM4473027_PC_ATAC_seq_rep1_ATACseq_SRR11539111_peak_23617	87	.	5.10451	11.3368	8.75218	423
chr7	122014854	122015629	GSE148515_Galang_2020_GSM4473027_PC_ATAC_seq_rep1_ATACseq_SRR11539111_peak_23617	87	.	5.10451	11.3368	8.75218	423
chr7	122020510	122021236	GSE148515_Galang_2020_GSM4473027_PC_ATAC_seq_rep1_ATACseq_SRR11539111_peak_23618	129	.	6.21419	15.6969	12.9578	607
chr7	122020510	122021278	GSE148515_Galang_2020_GSM4473027_PC_ATAC_seq_rep1_ATACseq_SRR11539111_peak_23618	129	.	6.21419	15.6969	12.9578	607
chr7	122020510	122021278	GSE148515_Galang_2020_GSM4473027_PC_ATAC_seq_rep1_ATACseq_SRR11539111_peak_23618	129	.	6.21419	15.6969	12.9578	607
chr7	122044530	122046355	GSE148515_Galang_2020_GSM4473027_PC_ATAC_seq_rep1_ATACseq_SRR11539111_peak_23619	353	.	11.0968	38.7353	35.3434	1077
chr7	122044505	122047298	GSE148515_Galang_2020_GSM4473027_PC_ATAC_seq_rep1_ATACseq_SRR11539111_peak_23619	353	.	11.0968	38.7353	35.3434	1077
chr7	122044360	122047356	GSE148515_Galang_2020_GSM4473027_PC_ATAC_seq_rep1_ATACseq_SRR11539111_peak_23619	353	.	11.0968	38.7353	35.3434	1077
chr7	122066486	122067991	GSE148515_Galang_2020_GSM4473027_PC_ATAC_seq_rep1_ATACseq_SRR11539111_peak_23620	482	.	13.5381	51.9707	48.2118	818
chr7	122066343	122067991	GSE148515_Galang_2020_GSM4473027_PC_ATAC_seq_rep1_ATACseq_SRR11539111_peak_23620	482	.	13.5381	51.9707	48.2118	818
chr7	122066343	122067991	GSE148515_Galang_2020_GSM4473027_PC_ATAC_seq_rep1_ATACseq_SRR11539111_peak_23620	482	.	13.5381	51.9707	48.2118	818
chr7	122101126	122101977	GSE148515_Galang_2020_GSM4473027_PC_ATAC_seq_rep1_ATACseq_SRR11539111_peak_23621	166	.	7.10193	19.4609	16.6046	887
chr7	122100956	122102225	GSE148515_Galang_2020_GSM4473027_PC_ATAC_seq_rep1_ATACseq_SRR11539111_peak_23621	166	.	7.10193	19.4609	16.6046	887
chr7	122101111	122102240	GSE148515_Galang_2020_GSM4473027_PC_ATAC_seq_rep1_ATACseq_SRR11539111_peak_23621	166	.	7.10193	19.4609	16.6046	887
chr7	122132740	122133290	GSE148515_Galang_2020_GSM4473027_PC_ATAC_seq_rep1_ATACseq_SRR11539111_peak_23622	204	.	7.98967	23.4376	20.4655	224
chr7	122132737	122133358	GSE148515_Galang_2020_GSM4473027_PC_ATAC_seq_rep1_ATACseq_SRR11539111_peak_23622	204	.	7.98967	23.4376	20.4655	224
chr7	122132737	122133358	GSE148515_Galang_2020_GSM4473027_PC_ATAC_seq_rep1_ATACseq_SRR11539111_peak_23622	204	.	7.98967	23.4376	20.4655	224
chr7	122158940	122159677	GSE148515_Galang_2020_GSM4473027_PC_ATAC_seq_rep1_ATACseq_SRR11539111_peak_23623	57	.	4.21677	8.17385	5.72601	549
chr7	122158829	122159677	GSE148515_Galang_2020_GSM4473027_PC_ATAC_seq_rep1_ATACseq_SRR11539111_peak_23623	57	.	4.21677	8.17385	5.72601	549
chr7	122158829	122159677	GSE148515_Galang_2020_GSM4473027_PC_ATAC_seq_rep1_ATACseq_SRR11539111_peak_23623	57	.	4.21677	8.17385	5.72601	549
chr7	122289072	122289328	GSE148515_Galang_2020_GSM4473027_PC_ATAC_seq_rep1_ATACseq_SRR11539111_peak_23624	24	.	3.10709	4.72264	2.49256	57
chr7	122289072	122289328	GSE148515_Galang_2020_GSM4473027_PC_ATAC_seq_rep1_ATACseq_SRR11539111_peak_23624	24	.	3.10709	4.72264	2.49256	57
chr7	122670745	122671265	GSE148515_Galang_2020_GSM4473027_PC_ATAC_seq_rep1_ATACseq_SRR11539111_peak_23625	64	.	4.43871	8.93433	6.45035	156
chr7	122670747	122671265	GSE148515_Galang_2020_GSM4473027_PC_ATAC_seq_rep1_ATACseq_SRR11539111_peak_23625	64	.	4.43871	8.93433	6.45035	156
chr7	122969519	122970699	GSE148515_Galang_2020_GSM4473027_PC_ATAC_seq_rep1_ATACseq_SRR11539111_peak_23627	410	.	12.2064	44.6348	41.0803	532
chr7	122969326	122970917	GSE148515_Galang_2020_GSM4473027_PC_ATAC_seq_rep1_ATACseq_SRR11539111_peak_23627	410	.	12.2064	44.6348	41.0803	532
chr7	122969234	122971322	GSE148515_Galang_2020_GSM4473027_PC_ATAC_seq_rep1_ATACseq_SRR11539111_peak_23627	410	.	12.2064	44.6348	41.0803	532
chr7	123046849	123047026	GSE148515_Galang_2020_GSM4473027_PC_ATAC_seq_rep1_ATACseq_SRR11539111_peak_23628	30	.	3.32903	5.36169	3.08096	279
chr7	123046849	123047149	GSE148515_Galang_2020_GSM4473027_PC_ATAC_seq_rep1_ATACseq_SRR11539111_peak_23628	30	.	3.32903	5.36169	3.08096	279
chr7	123046849	123047189	GSE148515_Galang_2020_GSM4473027_PC_ATAC_seq_rep1_ATACseq_SRR11539111_peak_23628	30	.	3.32903	5.36169	3.08096	279
chr7	123084215	123084664	GSE148515_Galang_2020_GSM4473027_PC_ATAC_seq_rep1_ATACseq_SRR11539111_peak_23629	64	.	4.43871	8.93433	6.45035	237
chr7	123084215	123084664	GSE148515_Galang_2020_GSM4473027_PC_ATAC_seq_rep1_ATACseq_SRR11539111_peak_23629	64	.	4.43871	8.93433	6.45035	237
chr7	123123796	123124593	GSE148515_Galang_2020_GSM4473027_PC_ATAC_seq_rep1_ATACseq_SRR11539111_peak_23630	185	.	7.5458	21.4242	18.5102	288
chr7	123123743	123124593	GSE148515_Galang_2020_GSM4473027_PC_ATAC_seq_rep1_ATACseq_SRR11539111_peak_23630	185	.	7.5458	21.4242	18.5102	288
chr7	123123743	123124593	GSE148515_Galang_2020_GSM4473027_PC_ATAC_seq_rep1_ATACseq_SRR11539111_peak_23630	185	.	7.5458	21.4242	18.5102	288
chr7	123369365	123370737	GSE148515_Galang_2020_GSM4473027_PC_ATAC_seq_rep1_ATACseq_SRR11539111_peak_23632	593	.	15.5355	63.4437	59.3714	698
chr7	123369365	123370737	GSE148515_Galang_2020_GSM4473027_PC_ATAC_seq_rep1_ATACseq_SRR11539111_peak_23632	593	.	15.5355	63.4437	59.3714	698
chr7	123369365	123370737	GSE148515_Galang_2020_GSM4473027_PC_ATAC_seq_rep1_ATACseq_SRR11539111_peak_23632	593	.	15.5355	63.4437	59.3714	698
chr7	123377800	123378300	GSE148515_Galang_2020_GSM4473027_PC_ATAC_seq_rep1_ATACseq_SRR11539111_peak_23633	194	.	7.76774	22.4248	19.4815	166
chr7	123377763	123378300	GSE148515_Galang_2020_GSM4473027_PC_ATAC_seq_rep1_ATACseq_SRR11539111_peak_23633	194	.	7.76774	22.4248	19.4815	166
chr7	123377763	123378300	GSE148515_Galang_2020_GSM4473027_PC_ATAC_seq_rep1_ATACseq_SRR11539111_peak_23633	194	.	7.76774	22.4248	19.4815	166
chr7	123461975	123462271	GSE148515_Galang_2020_GSM4473027_PC_ATAC_seq_rep1_ATACseq_SRR11539111_peak_23634	19	.	2.88516	4.11235	1.93879	170
chr7	124868071	124868385	GSE148515_Galang_2020_GSM4473027_PC_ATAC_seq_rep1_ATACseq_SRR11539111_peak_23635	24	.	3.10709	4.72264	2.49256	104
chr7	124868071	124868385	GSE148515_Galang_2020_GSM4473027_PC_ATAC_seq_rep1_ATACseq_SRR11539111_peak_23635	24	.	3.10709	4.72264	2.49256	104
chr7	125146131	125146357	GSE148515_Galang_2020_GSM4473027_PC_ATAC_seq_rep1_ATACseq_SRR11539111_peak_23636	30	.	3.32903	5.36169	3.08096	210
chr7	125145957	125146357	GSE148515_Galang_2020_GSM4473027_PC_ATAC_seq_rep1_ATACseq_SRR11539111_peak_23636	30	.	3.32903	5.36169	3.08096	210
chr7	125146009	125146357	GSE148515_Galang_2020_GSM4473027_PC_ATAC_seq_rep1_ATACseq_SRR11539111_peak_23636	30	.	3.32903	5.36169	3.08096	210
chr7	125393744	125394111	GSE148515_Galang_2020_GSM4473027_PC_ATAC_seq_rep1_ATACseq_SRR11539111_peak_23637	64	.	4.43871	8.93433	6.45035	65
chr7	125393744	125394224	GSE148515_Galang_2020_GSM4473027_PC_ATAC_seq_rep1_ATACseq_SRR11539111_peak_23637	64	.	4.43871	8.93433	6.45035	65
chr7	125393744	125394224	GSE148515_Galang_2020_GSM4473027_PC_ATAC_seq_rep1_ATACseq_SRR11539111_peak_23637	64	.	4.43871	8.93433	6.45035	65
chr7	125444354	125445304	GSE148515_Galang_2020_GSM4473027_PC_ATAC_seq_rep1_ATACseq_SRR11539111_peak_23638	194	.	7.76774	22.4248	19.4815	490
chr7	125444352	125445331	GSE148515_Galang_2020_GSM4473027_PC_ATAC_seq_rep1_ATACseq_SRR11539111_peak_23638	194	.	7.76774	22.4248	19.4815	490
chr7	125444352	125445544	GSE148515_Galang_2020_GSM4473027_PC_ATAC_seq_rep1_ATACseq_SRR11539111_peak_23638	194	.	7.76774	22.4248	19.4815	490
chr7	125475185	125475948	GSE148515_Galang_2020_GSM4473027_PC_ATAC_seq_rep1_ATACseq_SRR11539111_peak_23639	57	.	4.21677	8.17385	5.72601	674
chr7	125475124	125475948	GSE148515_Galang_2020_GSM4473027_PC_ATAC_seq_rep1_ATACseq_SRR11539111_peak_23639	57	.	4.21677	8.17385	5.72601	674
chr7	125475124	125475948	GSE148515_Galang_2020_GSM4473027_PC_ATAC_seq_rep1_ATACseq_SRR11539111_peak_23639	57	.	4.21677	8.17385	5.72601	674
chr7	125491089	125491903	GSE148515_Galang_2020_GSM4473027_PC_ATAC_seq_rep1_ATACseq_SRR11539111_peak_23640	175	.	7.32387	20.4361	17.551	401
chr7	125491089	125491903	GSE148515_Galang_2020_GSM4473027_PC_ATAC_seq_rep1_ATACseq_SRR11539111_peak_23640	175	.	7.32387	20.4361	17.551	401
chr7	125491089	125492147	GSE148515_Galang_2020_GSM4473027_PC_ATAC_seq_rep1_ATACseq_SRR11539111_peak_23640	175	.	7.32387	20.4361	17.551	401
chr7	125552101	125552637	GSE148515_Galang_2020_GSM4473027_PC_ATAC_seq_rep1_ATACseq_SRR11539111_peak_23641	57	.	4.21677	8.17385	5.72601	233
chr7	125552101	125552561	GSE148515_Galang_2020_GSM4473027_PC_ATAC_seq_rep1_ATACseq_SRR11539111_peak_23641	57	.	4.21677	8.17385	5.72601	233
chr7	125552101	125552637	GSE148515_Galang_2020_GSM4473027_PC_ATAC_seq_rep1_ATACseq_SRR11539111_peak_23641	57	.	4.21677	8.17385	5.72601	233
chr7	125576902	125577366	GSE148515_Galang_2020_GSM4473027_PC_ATAC_seq_rep1_ATACseq_SRR11539111_peak_23642	24	.	3.10709	4.72264	2.49256	79
chr7	125576902	125577366	GSE148515_Galang_2020_GSM4473027_PC_ATAC_seq_rep1_ATACseq_SRR11539111_peak_23642	24	.	3.10709	4.72264	2.49256	79
chr7	125706997	125708355	GSE148515_Galang_2020_GSM4473027_PC_ATAC_seq_rep1_ATACseq_SRR11539111_peak_23645	434	.	12.6503	47.0503	43.4279	945
chr7	125706824	125708355	GSE148515_Galang_2020_GSM4473027_PC_ATAC_seq_rep1_ATACseq_SRR11539111_peak_23645	434	.	12.6503	47.0503	43.4279	945
chr7	125706824	125708355	GSE148515_Galang_2020_GSM4473027_PC_ATAC_seq_rep1_ATACseq_SRR11539111_peak_23645	434	.	12.6503	47.0503	43.4279	945
chr7	125764357	125765030	GSE148515_Galang_2020_GSM4473027_PC_ATAC_seq_rep1_ATACseq_SRR11539111_peak_23646	87	.	5.10451	11.3368	8.75218	231
chr7	125764357	125765283	GSE148515_Galang_2020_GSM4473027_PC_ATAC_seq_rep1_ATACseq_SRR11539111_peak_23646	87	.	5.10451	11.3368	8.75218	231
chr7	125764357	125765283	GSE148515_Galang_2020_GSM4473027_PC_ATAC_seq_rep1_ATACseq_SRR11539111_peak_23646	87	.	5.10451	11.3368	8.75218	231
chr7	125766910	125767312	GSE148515_Galang_2020_GSM4473027_PC_ATAC_seq_rep1_ATACseq_SRR11539111_peak_23647	43	.	3.7729	6.7194	4.34939	398
chr7	125766910	125767591	GSE148515_Galang_2020_GSM4473027_PC_ATAC_seq_rep1_ATACseq_SRR11539111_peak_23647	43	.	3.7729	6.7194	4.34939	398
chr7	125766910	125767591	GSE148515_Galang_2020_GSM4473027_PC_ATAC_seq_rep1_ATACseq_SRR11539111_peak_23647	43	.	3.7729	6.7194	4.34939	398
chr7	125829163	125829595	GSE148515_Galang_2020_GSM4473027_PC_ATAC_seq_rep1_ATACseq_SRR11539111_peak_23648	79	.	4.88258	10.5167	7.96451	1226
chr7	125828363	125829866	GSE148515_Galang_2020_GSM4473027_PC_ATAC_seq_rep1_ATACseq_SRR11539111_peak_23648	79	.	4.88258	10.5167	7.96451	1226
chr7	125828363	125829866	GSE148515_Galang_2020_GSM4473027_PC_ATAC_seq_rep1_ATACseq_SRR11539111_peak_23648	79	.	4.88258	10.5167	7.96451	1226
chr7	125846831	125847927	GSE148515_Galang_2020_GSM4473027_PC_ATAC_seq_rep1_ATACseq_SRR11539111_peak_23649	255	.	9.09935	28.6729	25.5568	550
chr7	125846679	125847927	GSE148515_Galang_2020_GSM4473027_PC_ATAC_seq_rep1_ATACseq_SRR11539111_peak_23649	255	.	9.09935	28.6729	25.5568	550
chr7	125846679	125847927	GSE148515_Galang_2020_GSM4473027_PC_ATAC_seq_rep1_ATACseq_SRR11539111_peak_23649	255	.	9.09935	28.6729	25.5568	550
chr7	125859573	125859736	GSE148515_Galang_2020_GSM4473027_PC_ATAC_seq_rep1_ATACseq_SRR11539111_peak_23650	43	.	3.7729	6.7194	4.34939	180
chr7	125859543	125859736	GSE148515_Galang_2020_GSM4473027_PC_ATAC_seq_rep1_ATACseq_SRR11539111_peak_23650	43	.	3.7729	6.7194	4.34939	180
chr7	125873513	125874201	GSE148515_Galang_2020_GSM4473027_PC_ATAC_seq_rep1_ATACseq_SRR11539111_peak_23651	30	.	3.32903	5.36169	3.08096	355
chr7	125933537	125934192	GSE148515_Galang_2020_GSM4473027_PC_ATAC_seq_rep1_ATACseq_SRR11539111_peak_23653	87	.	5.10451	11.3368	8.75218	301
chr7	125933537	125934037	GSE148515_Galang_2020_GSM4473027_PC_ATAC_seq_rep1_ATACseq_SRR11539111_peak_23653	87	.	5.10451	11.3368	8.75218	301
chr7	125959476	125959772	GSE148515_Galang_2020_GSM4473027_PC_ATAC_seq_rep1_ATACseq_SRR11539111_peak_23654	30	.	3.32903	5.36169	3.08096	100
chr7	125959476	125959933	GSE148515_Galang_2020_GSM4473027_PC_ATAC_seq_rep1_ATACseq_SRR11539111_peak_23654	30	.	3.32903	5.36169	3.08096	100
chr7	125971994	125972475	GSE148515_Galang_2020_GSM4473027_PC_ATAC_seq_rep1_ATACseq_SRR11539111_peak_23655	87	.	5.10451	11.3368	8.75218	259
chr7	125971994	125972475	GSE148515_Galang_2020_GSM4473027_PC_ATAC_seq_rep1_ATACseq_SRR11539111_peak_23655	87	.	5.10451	11.3368	8.75218	259
chr7	125971994	125972475	GSE148515_Galang_2020_GSM4473027_PC_ATAC_seq_rep1_ATACseq_SRR11539111_peak_23655	87	.	5.10451	11.3368	8.75218	259
chr7	126032368	126033113	GSE148515_Galang_2020_GSM4473027_PC_ATAC_seq_rep1_ATACseq_SRR11539111_peak_23656	50	.	3.99484	7.43517	5.0253	548
chr7	126032368	126032987	GSE148515_Galang_2020_GSM4473027_PC_ATAC_seq_rep1_ATACseq_SRR11539111_peak_23656	50	.	3.99484	7.43517	5.0253	548
chr7	126039358	126039727	GSE148515_Galang_2020_GSM4473027_PC_ATAC_seq_rep1_ATACseq_SRR11539111_peak_23657	87	.	5.10451	11.3368	8.75218	146
chr7	126039244	126039727	GSE148515_Galang_2020_GSM4473027_PC_ATAC_seq_rep1_ATACseq_SRR11539111_peak_23657	87	.	5.10451	11.3368	8.75218	146
chr7	126039244	126039727	GSE148515_Galang_2020_GSM4473027_PC_ATAC_seq_rep1_ATACseq_SRR11539111_peak_23657	87	.	5.10451	11.3368	8.75218	146
chr7	126041085	126041692	GSE148515_Galang_2020_GSM4473027_PC_ATAC_seq_rep1_ATACseq_SRR11539111_peak_23658	43	.	3.7729	6.7194	4.34939	205
chr7	126041085	126041692	GSE148515_Galang_2020_GSM4473027_PC_ATAC_seq_rep1_ATACseq_SRR11539111_peak_23658	43	.	3.7729	6.7194	4.34939	205
chr7	126081586	126082550	GSE148515_Galang_2020_GSM4473027_PC_ATAC_seq_rep1_ATACseq_SRR11539111_peak_23659	95	.	5.32645	12.1751	9.5586	359
chr7	126081586	126082550	GSE148515_Galang_2020_GSM4473027_PC_ATAC_seq_rep1_ATACseq_SRR11539111_peak_23659	95	.	5.32645	12.1751	9.5586	359
chr7	126081586	126082550	GSE148515_Galang_2020_GSM4473027_PC_ATAC_seq_rep1_ATACseq_SRR11539111_peak_23659	95	.	5.32645	12.1751	9.5586	359
chr7	126086205	126086579	GSE148515_Galang_2020_GSM4473027_PC_ATAC_seq_rep1_ATACseq_SRR11539111_peak_23660	30	.	3.32903	5.36169	3.08096	23
chr7	126086447	126086579	GSE148515_Galang_2020_GSM4473027_PC_ATAC_seq_rep1_ATACseq_SRR11539111_peak_23660	30	.	3.32903	5.36169	3.08096	23
chr7	126086205	126086579	GSE148515_Galang_2020_GSM4473027_PC_ATAC_seq_rep1_ATACseq_SRR11539111_peak_23660	30	.	3.32903	5.36169	3.08096	23
chr7	126089930	126090210	GSE148515_Galang_2020_GSM4473027_PC_ATAC_seq_rep1_ATACseq_SRR11539111_peak_23661	37	.	3.55097	6.02778	3.70079	158
chr7	126199762	126200901	GSE148515_Galang_2020_GSM4473027_PC_ATAC_seq_rep1_ATACseq_SRR11539111_peak_23662	342	.	10.8748	37.5805	34.2206	695
chr7	126199762	126200928	GSE148515_Galang_2020_GSM4473027_PC_ATAC_seq_rep1_ATACseq_SRR11539111_peak_23662	342	.	10.8748	37.5805	34.2206	695
chr7	126199762	126200928	GSE148515_Galang_2020_GSM4473027_PC_ATAC_seq_rep1_ATACseq_SRR11539111_peak_23662	342	.	10.8748	37.5805	34.2206	695
chr7	126247922	126249034	GSE148515_Galang_2020_GSM4473027_PC_ATAC_seq_rep1_ATACseq_SRR11539111_peak_23663	166	.	7.10193	19.4609	16.6046	541
chr7	126247922	126249060	GSE148515_Galang_2020_GSM4473027_PC_ATAC_seq_rep1_ATACseq_SRR11539111_peak_23663	166	.	7.10193	19.4609	16.6046	541
chr7	126247922	126248995	GSE148515_Galang_2020_GSM4473027_PC_ATAC_seq_rep1_ATACseq_SRR11539111_peak_23663	166	.	7.10193	19.4609	16.6046	541
chr7	126272067	126273144	GSE148515_Galang_2020_GSM4473027_PC_ATAC_seq_rep1_ATACseq_SRR11539111_peak_23664	298	.	9.98709	33.0505	29.815	726
chr7	126271908	126273390	GSE148515_Galang_2020_GSM4473027_PC_ATAC_seq_rep1_ATACseq_SRR11539111_peak_23664	298	.	9.98709	33.0505	29.815	726
chr7	126271733	126273390	GSE148515_Galang_2020_GSM4473027_PC_ATAC_seq_rep1_ATACseq_SRR11539111_peak_23664	298	.	9.98709	33.0505	29.815	726
chr7	126280822	126280978	GSE148515_Galang_2020_GSM4473027_PC_ATAC_seq_rep1_ATACseq_SRR11539111_peak_23665	50	.	3.99484	7.43517	5.0253	427
chr7	126280610	126280978	GSE148515_Galang_2020_GSM4473027_PC_ATAC_seq_rep1_ATACseq_SRR11539111_peak_23665	50	.	3.99484	7.43517	5.0253	427
chr7	126284892	126285626	GSE148515_Galang_2020_GSM4473027_PC_ATAC_seq_rep1_ATACseq_SRR11539111_peak_23666	57	.	4.21677	8.17385	5.72601	326
chr7	126284892	126285626	GSE148515_Galang_2020_GSM4473027_PC_ATAC_seq_rep1_ATACseq_SRR11539111_peak_23666	57	.	4.21677	8.17385	5.72601	326
chr7	126377199	126378067	GSE148515_Galang_2020_GSM4473027_PC_ATAC_seq_rep1_ATACseq_SRR11539111_peak_23667	204	.	7.98967	23.4376	20.4655	420
chr7	126377084	126378084	GSE148515_Galang_2020_GSM4473027_PC_ATAC_seq_rep1_ATACseq_SRR11539111_peak_23667	204	.	7.98967	23.4376	20.4655	420
chr7	126377084	126378084	GSE148515_Galang_2020_GSM4473027_PC_ATAC_seq_rep1_ATACseq_SRR11539111_peak_23667	204	.	7.98967	23.4376	20.4655	420
chr7	126396205	126397407	GSE148515_Galang_2020_GSM4473027_PC_ATAC_seq_rep1_ATACseq_SRR11539111_peak_23668	458	.	13.0942	49.4959	45.8053	832
chr7	126396005	126397171	GSE148515_Galang_2020_GSM4473027_PC_ATAC_seq_rep1_ATACseq_SRR11539111_peak_23668	458	.	13.0942	49.4959	45.8053	832
chr7	126396005	126397449	GSE148515_Galang_2020_GSM4473027_PC_ATAC_seq_rep1_ATACseq_SRR11539111_peak_23668	458	.	13.0942	49.4959	45.8053	832
chr7	126428636	126429508	GSE148515_Galang_2020_GSM4473027_PC_ATAC_seq_rep1_ATACseq_SRR11539111_peak_23669	506	.	13.9819	54.4736	50.6458	686
chr7	126428471	126429886	GSE148515_Galang_2020_GSM4473027_PC_ATAC_seq_rep1_ATACseq_SRR11539111_peak_23669	506	.	13.9819	54.4736	50.6458	686
chr7	126428471	126429889	GSE148515_Galang_2020_GSM4473027_PC_ATAC_seq_rep1_ATACseq_SRR11539111_peak_23669	506	.	13.9819	54.4736	50.6458	686
chr7	126458802	126459103	GSE148515_Galang_2020_GSM4473027_PC_ATAC_seq_rep1_ATACseq_SRR11539111_peak_23670	19	.	2.88516	4.11235	1.93879	180
chr7	126458567	126459103	GSE148515_Galang_2020_GSM4473027_PC_ATAC_seq_rep1_ATACseq_SRR11539111_peak_23670	19	.	2.88516	4.11235	1.93879	180
chr7	126458537	126459103	GSE148515_Galang_2020_GSM4473027_PC_ATAC_seq_rep1_ATACseq_SRR11539111_peak_23670	19	.	2.88516	4.11235	1.93879	180
chr7	126464860	126466108	GSE148515_Galang_2020_GSM4473027_PC_ATAC_seq_rep1_ATACseq_SRR11539111_peak_23671	120	.	5.99225	14.7924	12.0833	1017
chr7	126464696	126466108	GSE148515_Galang_2020_GSM4473027_PC_ATAC_seq_rep1_ATACseq_SRR11539111_peak_23671	120	.	5.99225	14.7924	12.0833	1017
chr7	126464696	126466108	GSE148515_Galang_2020_GSM4473027_PC_ATAC_seq_rep1_ATACseq_SRR11539111_peak_23671	120	.	5.99225	14.7924	12.0833	1017
chr7	126474478	126475619	GSE148515_Galang_2020_GSM4473027_PC_ATAC_seq_rep1_ATACseq_SRR11539111_peak_23673	185	.	7.5458	21.4242	18.5102	939
chr7	126474229	126475731	GSE148515_Galang_2020_GSM4473027_PC_ATAC_seq_rep1_ATACseq_SRR11539111_peak_23673	185	.	7.5458	21.4242	18.5102	939
chr7	126474229	126475899	GSE148515_Galang_2020_GSM4473027_PC_ATAC_seq_rep1_ATACseq_SRR11539111_peak_23673	185	.	7.5458	21.4242	18.5102	939
chr7	126487049	126487677	GSE148515_Galang_2020_GSM4473027_PC_ATAC_seq_rep1_ATACseq_SRR11539111_peak_23674	204	.	7.98967	23.4376	20.4655	236
chr7	126487049	126487677	GSE148515_Galang_2020_GSM4473027_PC_ATAC_seq_rep1_ATACseq_SRR11539111_peak_23674	204	.	7.98967	23.4376	20.4655	236
chr7	126487049	126487677	GSE148515_Galang_2020_GSM4473027_PC_ATAC_seq_rep1_ATACseq_SRR11539111_peak_23674	204	.	7.98967	23.4376	20.4655	236
chr7	126501924	126503883	GSE148515_Galang_2020_GSM4473027_PC_ATAC_seq_rep1_ATACseq_SRR11539111_peak_23675	581	.	15.3135	62.1431	58.1049	421
chr7	126501924	126503883	GSE148515_Galang_2020_GSM4473027_PC_ATAC_seq_rep1_ATACseq_SRR11539111_peak_23675	581	.	15.3135	62.1431	58.1049	421
chr7	126501924	126503883	GSE148515_Galang_2020_GSM4473027_PC_ATAC_seq_rep1_ATACseq_SRR11539111_peak_23675	581	.	15.3135	62.1431	58.1049	421
chr7	126565966	126566619	GSE148515_Galang_2020_GSM4473027_PC_ATAC_seq_rep1_ATACseq_SRR11539111_peak_23676	175	.	7.32387	20.4361	17.551	726
chr7	126565820	126566622	GSE148515_Galang_2020_GSM4473027_PC_ATAC_seq_rep1_ATACseq_SRR11539111_peak_23676	175	.	7.32387	20.4361	17.551	726
chr7	126565702	126566622	GSE148515_Galang_2020_GSM4473027_PC_ATAC_seq_rep1_ATACseq_SRR11539111_peak_23676	175	.	7.32387	20.4361	17.551	726
chr7	126582998	126583566	GSE148515_Galang_2020_GSM4473027_PC_ATAC_seq_rep1_ATACseq_SRR11539111_peak_23677	64	.	4.43871	8.93433	6.45035	236
chr7	126582998	126583566	GSE148515_Galang_2020_GSM4473027_PC_ATAC_seq_rep1_ATACseq_SRR11539111_peak_23677	64	.	4.43871	8.93433	6.45035	236
chr7	126582998	126583566	GSE148515_Galang_2020_GSM4473027_PC_ATAC_seq_rep1_ATACseq_SRR11539111_peak_23677	64	.	4.43871	8.93433	6.45035	236
chr7	126649275	126649809	GSE148515_Galang_2020_GSM4473027_PC_ATAC_seq_rep1_ATACseq_SRR11539111_peak_23678	166	.	7.10193	19.4609	16.6046	628
chr7	126648879	126649887	GSE148515_Galang_2020_GSM4473027_PC_ATAC_seq_rep1_ATACseq_SRR11539111_peak_23678	166	.	7.10193	19.4609	16.6046	628
chr7	126649065	126649887	GSE148515_Galang_2020_GSM4473027_PC_ATAC_seq_rep1_ATACseq_SRR11539111_peak_23678	166	.	7.10193	19.4609	16.6046	628
chr7	126695157	126696358	GSE148515_Galang_2020_GSM4473027_PC_ATAC_seq_rep1_ATACseq_SRR11539111_peak_23679	266	.	9.32128	29.7522	26.6069	662
chr7	126695157	126696513	GSE148515_Galang_2020_GSM4473027_PC_ATAC_seq_rep1_ATACseq_SRR11539111_peak_23679	266	.	9.32128	29.7522	26.6069	662
chr7	126695157	126696750	GSE148515_Galang_2020_GSM4473027_PC_ATAC_seq_rep1_ATACseq_SRR11539111_peak_23679	266	.	9.32128	29.7522	26.6069	662
chr7	126701171	126701462	GSE148515_Galang_2020_GSM4473027_PC_ATAC_seq_rep1_ATACseq_SRR11539111_peak_23682	30	.	3.32903	5.36169	3.08096	71
chr7	126701171	126701462	GSE148515_Galang_2020_GSM4473027_PC_ATAC_seq_rep1_ATACseq_SRR11539111_peak_23682	30	.	3.32903	5.36169	3.08096	71
chr7	126754986	126755315	GSE148515_Galang_2020_GSM4473027_PC_ATAC_seq_rep1_ATACseq_SRR11539111_peak_23683	43	.	3.7729	6.7194	4.34939	81
chr7	126759189	126760418	GSE148515_Galang_2020_GSM4473027_PC_ATAC_seq_rep1_ATACseq_SRR11539111_peak_23684	214	.	8.21161	24.4622	21.4613	344
chr7	126759189	126760652	GSE148515_Galang_2020_GSM4473027_PC_ATAC_seq_rep1_ATACseq_SRR11539111_peak_23684	214	.	8.21161	24.4622	21.4613	344
chr7	126759189	126760652	GSE148515_Galang_2020_GSM4473027_PC_ATAC_seq_rep1_ATACseq_SRR11539111_peak_23684	214	.	8.21161	24.4622	21.4613	344
chr7	126776427	126777692	GSE148515_Galang_2020_GSM4473027_PC_ATAC_seq_rep1_ATACseq_SRR11539111_peak_23685	287	.	9.76515	31.9413	28.7363	466
chr7	126776427	126777736	GSE148515_Galang_2020_GSM4473027_PC_ATAC_seq_rep1_ATACseq_SRR11539111_peak_23685	287	.	9.76515	31.9413	28.7363	466
chr7	126776427	126777784	GSE148515_Galang_2020_GSM4473027_PC_ATAC_seq_rep1_ATACseq_SRR11539111_peak_23685	287	.	9.76515	31.9413	28.7363	466
chr7	126780135	126781139	GSE148515_Galang_2020_GSM4473027_PC_ATAC_seq_rep1_ATACseq_SRR11539111_peak_23686	147	.	6.65806	17.5506	14.7521	665
chr7	126780135	126781844	GSE148515_Galang_2020_GSM4473027_PC_ATAC_seq_rep1_ATACseq_SRR11539111_peak_23686	147	.	6.65806	17.5506	14.7521	665
chr7	126780135	126781844	GSE148515_Galang_2020_GSM4473027_PC_ATAC_seq_rep1_ATACseq_SRR11539111_peak_23686	147	.	6.65806	17.5506	14.7521	665
chr7	126791942	126792985	GSE148515_Galang_2020_GSM4473027_PC_ATAC_seq_rep1_ATACseq_SRR11539111_peak_23687	331	.	10.6529	36.4344	33.1066	531
chr7	126791942	126792985	GSE148515_Galang_2020_GSM4473027_PC_ATAC_seq_rep1_ATACseq_SRR11539111_peak_23687	331	.	10.6529	36.4344	33.1066	531
chr7	126791942	126792985	GSE148515_Galang_2020_GSM4473027_PC_ATAC_seq_rep1_ATACseq_SRR11539111_peak_23687	331	.	10.6529	36.4344	33.1066	531
chr7	126793811	126794069	GSE148515_Galang_2020_GSM4473027_PC_ATAC_seq_rep1_ATACseq_SRR11539111_peak_23688	19	.	2.88516	4.11235	1.93879	168
chr7	126796658	126800325	GSE148515_Galang_2020_GSM4473027_PC_ATAC_seq_rep1_ATACseq_SRR11539111_peak_23689	531	.	14.4258	57.0039	53.106	3259
chr7	126796309	126800325	GSE148515_Galang_2020_GSM4473027_PC_ATAC_seq_rep1_ATACseq_SRR11539111_peak_23689	531	.	14.4258	57.0039	53.106	3259
chr7	126796089	126800325	GSE148515_Galang_2020_GSM4473027_PC_ATAC_seq_rep1_ATACseq_SRR11539111_peak_23689	531	.	14.4258	57.0039	53.106	3259
chr7	126808769	126809445	GSE148515_Galang_2020_GSM4473027_PC_ATAC_seq_rep1_ATACseq_SRR11539111_peak_23690	112	.	5.77032	13.9036	11.2249	473
chr7	126808769	126809445	GSE148515_Galang_2020_GSM4473027_PC_ATAC_seq_rep1_ATACseq_SRR11539111_peak_23690	112	.	5.77032	13.9036	11.2249	473
chr7	126808769	126809445	GSE148515_Galang_2020_GSM4473027_PC_ATAC_seq_rep1_ATACseq_SRR11539111_peak_23690	112	.	5.77032	13.9036	11.2249	473
chr7	126832139	126832413	GSE148515_Galang_2020_GSM4473027_PC_ATAC_seq_rep1_ATACseq_SRR11539111_peak_23692	43	.	3.7729	6.7194	4.34939	39
chr7	126832122	126832440	GSE148515_Galang_2020_GSM4473027_PC_ATAC_seq_rep1_ATACseq_SRR11539111_peak_23692	43	.	3.7729	6.7194	4.34939	39
chr7	126832122	126832440	GSE148515_Galang_2020_GSM4473027_PC_ATAC_seq_rep1_ATACseq_SRR11539111_peak_23692	43	.	3.7729	6.7194	4.34939	39
chr7	126861809	126862806	GSE148515_Galang_2020_GSM4473027_PC_ATAC_seq_rep1_ATACseq_SRR11539111_peak_23693	194	.	7.76774	22.4248	19.4815	517
chr7	126861809	126862806	GSE148515_Galang_2020_GSM4473027_PC_ATAC_seq_rep1_ATACseq_SRR11539111_peak_23693	194	.	7.76774	22.4248	19.4815	517
chr7	126861809	126862806	GSE148515_Galang_2020_GSM4473027_PC_ATAC_seq_rep1_ATACseq_SRR11539111_peak_23693	194	.	7.76774	22.4248	19.4815	517
chr7	126884152	126885077	GSE148515_Galang_2020_GSM4473027_PC_ATAC_seq_rep1_ATACseq_SRR11539111_peak_23694	376	.	11.5406	41.0705	37.6139	716
chr7	126884004	126885077	GSE148515_Galang_2020_GSM4473027_PC_ATAC_seq_rep1_ATACseq_SRR11539111_peak_23694	376	.	11.5406	41.0705	37.6139	716
chr7	126884004	126885077	GSE148515_Galang_2020_GSM4473027_PC_ATAC_seq_rep1_ATACseq_SRR11539111_peak_23694	376	.	11.5406	41.0705	37.6139	716
chr7	126897916	126898432	GSE148515_Galang_2020_GSM4473027_PC_ATAC_seq_rep1_ATACseq_SRR11539111_peak_23695	255	.	9.09935	28.6729	25.5568	410
chr7	126897855	126898583	GSE148515_Galang_2020_GSM4473027_PC_ATAC_seq_rep1_ATACseq_SRR11539111_peak_23695	255	.	9.09935	28.6729	25.5568	410
chr7	126897855	126898583	GSE148515_Galang_2020_GSM4473027_PC_ATAC_seq_rep1_ATACseq_SRR11539111_peak_23695	255	.	9.09935	28.6729	25.5568	410
chr7	126928753	126929227	GSE148515_Galang_2020_GSM4473027_PC_ATAC_seq_rep1_ATACseq_SRR11539111_peak_23696	224	.	8.43354	25.4983	22.4686	254
chr7	126928578	126929227	GSE148515_Galang_2020_GSM4473027_PC_ATAC_seq_rep1_ATACseq_SRR11539111_peak_23696	224	.	8.43354	25.4983	22.4686	254
chr7	126928578	126929227	GSE148515_Galang_2020_GSM4473027_PC_ATAC_seq_rep1_ATACseq_SRR11539111_peak_23696	224	.	8.43354	25.4983	22.4686	254
chr7	126949526	126950230	GSE148515_Galang_2020_GSM4473027_PC_ATAC_seq_rep1_ATACseq_SRR11539111_peak_23697	224	.	8.43354	25.4983	22.4686	384
chr7	126949526	126950302	GSE148515_Galang_2020_GSM4473027_PC_ATAC_seq_rep1_ATACseq_SRR11539111_peak_23697	224	.	8.43354	25.4983	22.4686	384
chr7	126949526	126950363	GSE148515_Galang_2020_GSM4473027_PC_ATAC_seq_rep1_ATACseq_SRR11539111_peak_23697	224	.	8.43354	25.4983	22.4686	384
chr7	126975890	126976511	GSE148515_Galang_2020_GSM4473027_PC_ATAC_seq_rep1_ATACseq_SRR11539111_peak_23698	138	.	6.43612	16.6165	13.8475	433
chr7	126975890	126976511	GSE148515_Galang_2020_GSM4473027_PC_ATAC_seq_rep1_ATACseq_SRR11539111_peak_23698	138	.	6.43612	16.6165	13.8475	433
chr7	126975890	126976511	GSE148515_Galang_2020_GSM4473027_PC_ATAC_seq_rep1_ATACseq_SRR11539111_peak_23698	138	.	6.43612	16.6165	13.8475	433
chr7	127008383	127009114	GSE148515_Galang_2020_GSM4473027_PC_ATAC_seq_rep1_ATACseq_SRR11539111_peak_23699	43	.	3.7729	6.7194	4.34939	145
chr7	127008200	127008698	GSE148515_Galang_2020_GSM4473027_PC_ATAC_seq_rep1_ATACseq_SRR11539111_peak_23699	43	.	3.7729	6.7194	4.34939	145
chr7	127013944	127014592	GSE148515_Galang_2020_GSM4473027_PC_ATAC_seq_rep1_ATACseq_SRR11539111_peak_23700	64	.	4.43871	8.93433	6.45035	527
chr7	127013939	127014592	GSE148515_Galang_2020_GSM4473027_PC_ATAC_seq_rep1_ATACseq_SRR11539111_peak_23700	64	.	4.43871	8.93433	6.45035	527
chr7	127016135	127017473	GSE148515_Galang_2020_GSM4473027_PC_ATAC_seq_rep1_ATACseq_SRR11539111_peak_23701	298	.	9.98709	33.0505	29.815	1303
chr7	127015801	127017520	GSE148515_Galang_2020_GSM4473027_PC_ATAC_seq_rep1_ATACseq_SRR11539111_peak_23701	298	.	9.98709	33.0505	29.815	1303
chr7	127015801	127017520	GSE148515_Galang_2020_GSM4473027_PC_ATAC_seq_rep1_ATACseq_SRR11539111_peak_23701	298	.	9.98709	33.0505	29.815	1303
chr7	127020698	127021455	GSE148515_Galang_2020_GSM4473027_PC_ATAC_seq_rep1_ATACseq_SRR11539111_peak_23702	37	.	3.55097	6.02778	3.70079	24
chr7	127020827	127021456	GSE148515_Galang_2020_GSM4473027_PC_ATAC_seq_rep1_ATACseq_SRR11539111_peak_23702	37	.	3.55097	6.02778	3.70079	24
chr7	127024970	127028228	GSE148515_Galang_2020_GSM4473027_PC_ATAC_seq_rep1_ATACseq_SRR11539111_peak_23703	901	.	20.64	94.9039	90.1551	2620
chr7	127025129	127028228	GSE148515_Galang_2020_GSM4473027_PC_ATAC_seq_rep1_ATACseq_SRR11539111_peak_23703	901	.	20.64	94.9039	90.1551	2620
chr7	127024817	127028228	GSE148515_Galang_2020_GSM4473027_PC_ATAC_seq_rep1_ATACseq_SRR11539111_peak_23703	901	.	20.64	94.9039	90.1551	2620
chr7	127042172	127042590	GSE148515_Galang_2020_GSM4473027_PC_ATAC_seq_rep1_ATACseq_SRR11539111_peak_23704	50	.	3.99484	7.43517	5.0253	304
chr7	127042172	127042590	GSE148515_Galang_2020_GSM4473027_PC_ATAC_seq_rep1_ATACseq_SRR11539111_peak_23704	50	.	3.99484	7.43517	5.0253	304
chr7	127072521	127072726	GSE148515_Galang_2020_GSM4473027_PC_ATAC_seq_rep1_ATACseq_SRR11539111_peak_23705	37	.	3.55097	6.02778	3.70079	37
chr7	127072521	127072897	GSE148515_Galang_2020_GSM4473027_PC_ATAC_seq_rep1_ATACseq_SRR11539111_peak_23705	37	.	3.55097	6.02778	3.70079	37
chr7	127072521	127072897	GSE148515_Galang_2020_GSM4473027_PC_ATAC_seq_rep1_ATACseq_SRR11539111_peak_23705	37	.	3.55097	6.02778	3.70079	37
chr7	127195670	127196322	GSE148515_Galang_2020_GSM4473027_PC_ATAC_seq_rep1_ATACseq_SRR11539111_peak_23706	156	.	6.87999	18.4989	15.6714	925
chr7	127195522	127196322	GSE148515_Galang_2020_GSM4473027_PC_ATAC_seq_rep1_ATACseq_SRR11539111_peak_23706	156	.	6.87999	18.4989	15.6714	925
chr7	127195378	127196322	GSE148515_Galang_2020_GSM4473027_PC_ATAC_seq_rep1_ATACseq_SRR11539111_peak_23706	156	.	6.87999	18.4989	15.6714	925
chr7	127207703	127209777	GSE148515_Galang_2020_GSM4473027_PC_ATAC_seq_rep1_ATACseq_SRR11539111_peak_23707	723	.	17.7548	76.7749	72.3707	2113
chr7	127206950	127209777	GSE148515_Galang_2020_GSM4473027_PC_ATAC_seq_rep1_ATACseq_SRR11539111_peak_23707	723	.	17.7548	76.7749	72.3707	2113
chr7	127206950	127209777	GSE148515_Galang_2020_GSM4473027_PC_ATAC_seq_rep1_ATACseq_SRR11539111_peak_23707	723	.	17.7548	76.7749	72.3707	2113
chr7	127232515	127233607	GSE148515_Galang_2020_GSM4473027_PC_ATAC_seq_rep1_ATACseq_SRR11539111_peak_23710	376	.	11.5406	41.0705	37.6139	628
chr7	127232335	127233659	GSE148515_Galang_2020_GSM4473027_PC_ATAC_seq_rep1_ATACseq_SRR11539111_peak_23710	376	.	11.5406	41.0705	37.6139	628
chr7	127232335	127233712	GSE148515_Galang_2020_GSM4473027_PC_ATAC_seq_rep1_ATACseq_SRR11539111_peak_23710	376	.	11.5406	41.0705	37.6139	628
chr7	127244120	127245472	GSE148515_Galang_2020_GSM4473027_PC_ATAC_seq_rep1_ATACseq_SRR11539111_peak_23711	175	.	7.32387	20.4361	17.551	344
chr7	127244120	127245472	GSE148515_Galang_2020_GSM4473027_PC_ATAC_seq_rep1_ATACseq_SRR11539111_peak_23711	175	.	7.32387	20.4361	17.551	344
chr7	127244120	127245472	GSE148515_Galang_2020_GSM4473027_PC_ATAC_seq_rep1_ATACseq_SRR11539111_peak_23711	175	.	7.32387	20.4361	17.551	344
chr7	127253879	127254863	GSE148515_Galang_2020_GSM4473027_PC_ATAC_seq_rep1_ATACseq_SRR11539111_peak_23712	543	.	14.6477	58.279	54.3465	561
chr7	127253879	127254863	GSE148515_Galang_2020_GSM4473027_PC_ATAC_seq_rep1_ATACseq_SRR11539111_peak_23712	543	.	14.6477	58.279	54.3465	561
chr7	127253879	127254863	GSE148515_Galang_2020_GSM4473027_PC_ATAC_seq_rep1_ATACseq_SRR11539111_peak_23712	543	.	14.6477	58.279	54.3465	561
chr7	127260279	127261148	GSE148515_Galang_2020_GSM4473027_PC_ATAC_seq_rep1_ATACseq_SRR11539111_peak_23713	410	.	12.2064	44.6348	41.0803	498
chr7	127260279	127261148	GSE148515_Galang_2020_GSM4473027_PC_ATAC_seq_rep1_ATACseq_SRR11539111_peak_23713	410	.	12.2064	44.6348	41.0803	498
chr7	127260279	127261148	GSE148515_Galang_2020_GSM4473027_PC_ATAC_seq_rep1_ATACseq_SRR11539111_peak_23713	410	.	12.2064	44.6348	41.0803	498
chr7	127273369	127274358	GSE148515_Galang_2020_GSM4473027_PC_ATAC_seq_rep1_ATACseq_SRR11539111_peak_23714	224	.	8.43354	25.4983	22.4686	665
chr7	127273369	127274358	GSE148515_Galang_2020_GSM4473027_PC_ATAC_seq_rep1_ATACseq_SRR11539111_peak_23714	224	.	8.43354	25.4983	22.4686	665
chr7	127273369	127274358	GSE148515_Galang_2020_GSM4473027_PC_ATAC_seq_rep1_ATACseq_SRR11539111_peak_23714	224	.	8.43354	25.4983	22.4686	665
chr7	127345070	127346888	GSE148515_Galang_2020_GSM4473027_PC_ATAC_seq_rep1_ATACseq_SRR11539111_peak_23715	410	.	12.2064	44.6348	41.0803	1104
chr7	127345020	127346888	GSE148515_Galang_2020_GSM4473027_PC_ATAC_seq_rep1_ATACseq_SRR11539111_peak_23715	410	.	12.2064	44.6348	41.0803	1104
chr7	127345020	127346888	GSE148515_Galang_2020_GSM4473027_PC_ATAC_seq_rep1_ATACseq_SRR11539111_peak_23715	410	.	12.2064	44.6348	41.0803	1104
chr7	127375599	127376175	GSE148515_Galang_2020_GSM4473027_PC_ATAC_seq_rep1_ATACseq_SRR11539111_peak_23716	138	.	6.43612	16.6165	13.8475	626
chr7	127375455	127376175	GSE148515_Galang_2020_GSM4473027_PC_ATAC_seq_rep1_ATACseq_SRR11539111_peak_23716	138	.	6.43612	16.6165	13.8475	626
chr7	127375418	127376175	GSE148515_Galang_2020_GSM4473027_PC_ATAC_seq_rep1_ATACseq_SRR11539111_peak_23716	138	.	6.43612	16.6165	13.8475	626
chr7	127386719	127387295	GSE148515_Galang_2020_GSM4473027_PC_ATAC_seq_rep1_ATACseq_SRR11539111_peak_23717	166	.	7.10193	19.4609	16.6046	471
chr7	127386609	127387295	GSE148515_Galang_2020_GSM4473027_PC_ATAC_seq_rep1_ATACseq_SRR11539111_peak_23717	166	.	7.10193	19.4609	16.6046	471
chr7	127386653	127387295	GSE148515_Galang_2020_GSM4473027_PC_ATAC_seq_rep1_ATACseq_SRR11539111_peak_23717	166	.	7.10193	19.4609	16.6046	471
chr7	127392991	127393892	GSE148515_Galang_2020_GSM4473027_PC_ATAC_seq_rep1_ATACseq_SRR11539111_peak_23718	214	.	8.21161	24.4622	21.4613	718
chr7	127393012	127394185	GSE148515_Galang_2020_GSM4473027_PC_ATAC_seq_rep1_ATACseq_SRR11539111_peak_23718	214	.	8.21161	24.4622	21.4613	718
chr7	127392991	127394185	GSE148515_Galang_2020_GSM4473027_PC_ATAC_seq_rep1_ATACseq_SRR11539111_peak_23718	214	.	8.21161	24.4622	21.4613	718
chr7	127406463	127406834	GSE148515_Galang_2020_GSM4473027_PC_ATAC_seq_rep1_ATACseq_SRR11539111_peak_23719	50	.	3.99484	7.43517	5.0253	133
chr7	127406437	127406834	GSE148515_Galang_2020_GSM4473027_PC_ATAC_seq_rep1_ATACseq_SRR11539111_peak_23719	50	.	3.99484	7.43517	5.0253	133
chr7	127421768	127422493	GSE148515_Galang_2020_GSM4473027_PC_ATAC_seq_rep1_ATACseq_SRR11539111_peak_23720	103	.	5.54838	13.0309	10.3828	370
chr7	127421768	127422541	GSE148515_Galang_2020_GSM4473027_PC_ATAC_seq_rep1_ATACseq_SRR11539111_peak_23720	103	.	5.54838	13.0309	10.3828	370
chr7	127421768	127422541	GSE148515_Galang_2020_GSM4473027_PC_ATAC_seq_rep1_ATACseq_SRR11539111_peak_23720	103	.	5.54838	13.0309	10.3828	370
chr7	127448644	127449516	GSE148515_Galang_2020_GSM4473027_PC_ATAC_seq_rep1_ATACseq_SRR11539111_peak_23721	156	.	6.87999	18.4989	15.6714	425
chr7	127448644	127449524	GSE148515_Galang_2020_GSM4473027_PC_ATAC_seq_rep1_ATACseq_SRR11539111_peak_23721	156	.	6.87999	18.4989	15.6714	425
chr7	127448644	127449525	GSE148515_Galang_2020_GSM4473027_PC_ATAC_seq_rep1_ATACseq_SRR11539111_peak_23721	156	.	6.87999	18.4989	15.6714	425
chr7	127470385	127472051	GSE148515_Galang_2020_GSM4473027_PC_ATAC_seq_rep1_ATACseq_SRR11539111_peak_23722	494	.	13.76	53.2187	49.425	986
chr7	127470385	127472051	GSE148515_Galang_2020_GSM4473027_PC_ATAC_seq_rep1_ATACseq_SRR11539111_peak_23722	494	.	13.76	53.2187	49.425	986
chr7	127470385	127472051	GSE148515_Galang_2020_GSM4473027_PC_ATAC_seq_rep1_ATACseq_SRR11539111_peak_23722	494	.	13.76	53.2187	49.425	986
chr7	127477510	127479807	GSE148515_Galang_2020_GSM4473027_PC_ATAC_seq_rep1_ATACseq_SRR11539111_peak_23723	944	.	21.3058	99.2032	94.4019	471
chr7	127477507	127479841	GSE148515_Galang_2020_GSM4473027_PC_ATAC_seq_rep1_ATACseq_SRR11539111_peak_23723	944	.	21.3058	99.2032	94.4019	471
chr7	127477507	127479841	GSE148515_Galang_2020_GSM4473027_PC_ATAC_seq_rep1_ATACseq_SRR11539111_peak_23723	944	.	21.3058	99.2032	94.4019	471
chr7	127511495	127513271	GSE148515_Galang_2020_GSM4473027_PC_ATAC_seq_rep1_ATACseq_SRR11539111_peak_23724	723	.	17.7548	76.7749	72.3707	681
chr7	127511379	127513271	GSE148515_Galang_2020_GSM4473027_PC_ATAC_seq_rep1_ATACseq_SRR11539111_peak_23724	723	.	17.7548	76.7749	72.3707	681
chr7	127511379	127513271	GSE148515_Galang_2020_GSM4473027_PC_ATAC_seq_rep1_ATACseq_SRR11539111_peak_23724	723	.	17.7548	76.7749	72.3707	681
chr7	127538638	127539251	GSE148515_Galang_2020_GSM4473027_PC_ATAC_seq_rep1_ATACseq_SRR11539111_peak_23725	50	.	3.99484	7.43517	5.0253	417
chr7	127538644	127539251	GSE148515_Galang_2020_GSM4473027_PC_ATAC_seq_rep1_ATACseq_SRR11539111_peak_23725	50	.	3.99484	7.43517	5.0253	417
chr7	127549374	127549674	GSE148515_Galang_2020_GSM4473027_PC_ATAC_seq_rep1_ATACseq_SRR11539111_peak_23726	30	.	3.32903	5.36169	3.08096	70
chr7	127572997	127573728	GSE148515_Galang_2020_GSM4473027_PC_ATAC_seq_rep1_ATACseq_SRR11539111_peak_23727	309	.	10.209	34.1692	30.903	480
chr7	127572926	127573830	GSE148515_Galang_2020_GSM4473027_PC_ATAC_seq_rep1_ATACseq_SRR11539111_peak_23727	309	.	10.209	34.1692	30.903	480
chr7	127572926	127573830	GSE148515_Galang_2020_GSM4473027_PC_ATAC_seq_rep1_ATACseq_SRR11539111_peak_23727	309	.	10.209	34.1692	30.903	480
chr7	127587760	127588947	GSE148515_Galang_2020_GSM4473027_PC_ATAC_seq_rep1_ATACseq_SRR11539111_peak_23728	446	.	12.8722	48.2694	44.6131	886
chr7	127587760	127589283	GSE148515_Galang_2020_GSM4473027_PC_ATAC_seq_rep1_ATACseq_SRR11539111_peak_23728	446	.	12.8722	48.2694	44.6131	886
chr7	127587760	127589403	GSE148515_Galang_2020_GSM4473027_PC_ATAC_seq_rep1_ATACseq_SRR11539111_peak_23728	446	.	12.8722	48.2694	44.6131	886
chr7	127614620	127615770	GSE148515_Galang_2020_GSM4473027_PC_ATAC_seq_rep1_ATACseq_SRR11539111_peak_23730	298	.	9.98709	33.0505	29.815	614
chr7	127614428	127615794	GSE148515_Galang_2020_GSM4473027_PC_ATAC_seq_rep1_ATACseq_SRR11539111_peak_23730	298	.	9.98709	33.0505	29.815	614
chr7	127614428	127615794	GSE148515_Galang_2020_GSM4473027_PC_ATAC_seq_rep1_ATACseq_SRR11539111_peak_23730	298	.	9.98709	33.0505	29.815	614
chr7	127674986	127675544	GSE148515_Galang_2020_GSM4473027_PC_ATAC_seq_rep1_ATACseq_SRR11539111_peak_23731	24	.	3.10709	4.72264	2.49256	13
chr7	127675103	127675544	GSE148515_Galang_2020_GSM4473027_PC_ATAC_seq_rep1_ATACseq_SRR11539111_peak_23731	24	.	3.10709	4.72264	2.49256	13
chr7	127707706	127709381	GSE148515_Galang_2020_GSM4473027_PC_ATAC_seq_rep1_ATACseq_SRR11539111_peak_23732	697	.	17.311	74.0633	69.7194	705
chr7	127707706	127709364	GSE148515_Galang_2020_GSM4473027_PC_ATAC_seq_rep1_ATACseq_SRR11539111_peak_23732	697	.	17.311	74.0633	69.7194	705
chr7	127707706	127709406	GSE148515_Galang_2020_GSM4473027_PC_ATAC_seq_rep1_ATACseq_SRR11539111_peak_23732	697	.	17.311	74.0633	69.7194	705
chr7	127712554	127713267	GSE148515_Galang_2020_GSM4473027_PC_ATAC_seq_rep1_ATACseq_SRR11539111_peak_23733	87	.	5.10451	11.3368	8.75218	403
chr7	127712512	127713267	GSE148515_Galang_2020_GSM4473027_PC_ATAC_seq_rep1_ATACseq_SRR11539111_peak_23733	87	.	5.10451	11.3368	8.75218	403
chr7	127712512	127713267	GSE148515_Galang_2020_GSM4473027_PC_ATAC_seq_rep1_ATACseq_SRR11539111_peak_23733	87	.	5.10451	11.3368	8.75218	403
chr7	127744553	127747208	GSE148515_Galang_2020_GSM4473027_PC_ATAC_seq_rep1_ATACseq_SRR11539111_peak_23734	804	.	19.0864	85.0371	80.4581	1398
chr7	127744495	127747467	GSE148515_Galang_2020_GSM4473027_PC_ATAC_seq_rep1_ATACseq_SRR11539111_peak_23734	804	.	19.0864	85.0371	80.4581	1398
chr7	127744495	127747467	GSE148515_Galang_2020_GSM4473027_PC_ATAC_seq_rep1_ATACseq_SRR11539111_peak_23734	804	.	19.0864	85.0371	80.4581	1398
chr7	127768852	127770382	GSE148515_Galang_2020_GSM4473027_PC_ATAC_seq_rep1_ATACseq_SRR11539111_peak_23735	214	.	8.21161	24.4622	21.4613	954
chr7	127768852	127770382	GSE148515_Galang_2020_GSM4473027_PC_ATAC_seq_rep1_ATACseq_SRR11539111_peak_23735	214	.	8.21161	24.4622	21.4613	954
chr7	127768852	127770382	GSE148515_Galang_2020_GSM4473027_PC_ATAC_seq_rep1_ATACseq_SRR11539111_peak_23735	214	.	8.21161	24.4622	21.4613	954
chr7	127776183	127778192	GSE148515_Galang_2020_GSM4473027_PC_ATAC_seq_rep1_ATACseq_SRR11539111_peak_23736	568	.	15.0916	60.8487	56.8451	1860
chr7	127776264	127778192	GSE148515_Galang_2020_GSM4473027_PC_ATAC_seq_rep1_ATACseq_SRR11539111_peak_23736	568	.	15.0916	60.8487	56.8451	1860
chr7	127776180	127778192	GSE148515_Galang_2020_GSM4473027_PC_ATAC_seq_rep1_ATACseq_SRR11539111_peak_23736	568	.	15.0916	60.8487	56.8451	1860
chr7	127800326	127800607	GSE148515_Galang_2020_GSM4473027_PC_ATAC_seq_rep1_ATACseq_SRR11539111_peak_23737	129	.	6.21419	15.6969	12.9578	278
chr7	127800326	127800983	GSE148515_Galang_2020_GSM4473027_PC_ATAC_seq_rep1_ATACseq_SRR11539111_peak_23737	129	.	6.21419	15.6969	12.9578	278
chr7	127800326	127801182	GSE148515_Galang_2020_GSM4473027_PC_ATAC_seq_rep1_ATACseq_SRR11539111_peak_23737	129	.	6.21419	15.6969	12.9578	278
chr7	127841003	127842633	GSE148515_Galang_2020_GSM4473027_PC_ATAC_seq_rep1_ATACseq_SRR11539111_peak_23739	399	.	11.9845	43.4387	39.9174	565
chr7	127841003	127842697	GSE148515_Galang_2020_GSM4473027_PC_ATAC_seq_rep1_ATACseq_SRR11539111_peak_23739	399	.	11.9845	43.4387	39.9174	565
chr7	127841003	127842697	GSE148515_Galang_2020_GSM4473027_PC_ATAC_seq_rep1_ATACseq_SRR11539111_peak_23739	399	.	11.9845	43.4387	39.9174	565
chr7	127875432	127877342	GSE148515_Galang_2020_GSM4473027_PC_ATAC_seq_rep1_ATACseq_SRR11539111_peak_23740	353	.	11.0968	38.7353	35.3434	706
chr7	127875420	127877356	GSE148515_Galang_2020_GSM4473027_PC_ATAC_seq_rep1_ATACseq_SRR11539111_peak_23740	353	.	11.0968	38.7353	35.3434	706
chr7	127875412	127877210	GSE148515_Galang_2020_GSM4473027_PC_ATAC_seq_rep1_ATACseq_SRR11539111_peak_23740	353	.	11.0968	38.7353	35.3434	706
chr7	127895194	127896628	GSE148515_Galang_2020_GSM4473027_PC_ATAC_seq_rep1_ATACseq_SRR11539111_peak_23741	387	.	11.7626	42.2505	38.7619	653
chr7	127894977	127896630	GSE148515_Galang_2020_GSM4473027_PC_ATAC_seq_rep1_ATACseq_SRR11539111_peak_23741	387	.	11.7626	42.2505	38.7619	653
chr7	127894977	127896630	GSE148515_Galang_2020_GSM4473027_PC_ATAC_seq_rep1_ATACseq_SRR11539111_peak_23741	387	.	11.7626	42.2505	38.7619	653
chr7	127904087	127904478	GSE148515_Galang_2020_GSM4473027_PC_ATAC_seq_rep1_ATACseq_SRR11539111_peak_23742	37	.	3.55097	6.02778	3.70079	217
chr7	127904087	127904478	GSE148515_Galang_2020_GSM4473027_PC_ATAC_seq_rep1_ATACseq_SRR11539111_peak_23742	37	.	3.55097	6.02778	3.70079	217
chr7	127904087	127904478	GSE148515_Galang_2020_GSM4473027_PC_ATAC_seq_rep1_ATACseq_SRR11539111_peak_23742	37	.	3.55097	6.02778	3.70079	217
chr7	127912356	127912842	GSE148515_Galang_2020_GSM4473027_PC_ATAC_seq_rep1_ATACseq_SRR11539111_peak_23743	156	.	6.87999	18.4989	15.6714	190
chr7	127912356	127912822	GSE148515_Galang_2020_GSM4473027_PC_ATAC_seq_rep1_ATACseq_SRR11539111_peak_23743	156	.	6.87999	18.4989	15.6714	190
chr7	127912356	127912884	GSE148515_Galang_2020_GSM4473027_PC_ATAC_seq_rep1_ATACseq_SRR11539111_peak_23743	156	.	6.87999	18.4989	15.6714	190
chr7	127935291	127936353	GSE148515_Galang_2020_GSM4473027_PC_ATAC_seq_rep1_ATACseq_SRR11539111_peak_23744	234	.	8.65548	26.5456	23.4871	382
chr7	127935291	127936313	GSE148515_Galang_2020_GSM4473027_PC_ATAC_seq_rep1_ATACseq_SRR11539111_peak_23744	234	.	8.65548	26.5456	23.4871	382
chr7	127935291	127936353	GSE148515_Galang_2020_GSM4473027_PC_ATAC_seq_rep1_ATACseq_SRR11539111_peak_23744	234	.	8.65548	26.5456	23.4871	382
chr7	127966704	127968505	GSE148515_Galang_2020_GSM4473027_PC_ATAC_seq_rep1_ATACseq_SRR11539111_peak_23745	831	.	19.5303	87.832	83.1969	856
chr7	127966565	127968574	GSE148515_Galang_2020_GSM4473027_PC_ATAC_seq_rep1_ATACseq_SRR11539111_peak_23745	831	.	19.5303	87.832	83.1969	856
chr7	127966533	127968574	GSE148515_Galang_2020_GSM4473027_PC_ATAC_seq_rep1_ATACseq_SRR11539111_peak_23745	831	.	19.5303	87.832	83.1969	856
chr7	127993328	127993635	GSE148515_Galang_2020_GSM4473027_PC_ATAC_seq_rep1_ATACseq_SRR11539111_peak_23746	50	.	3.99484	7.43517	5.0253	116
chr7	127993328	127993635	GSE148515_Galang_2020_GSM4473027_PC_ATAC_seq_rep1_ATACseq_SRR11539111_peak_23746	50	.	3.99484	7.43517	5.0253	116
chr7	128003777	128004882	GSE148515_Galang_2020_GSM4473027_PC_ATAC_seq_rep1_ATACseq_SRR11539111_peak_23747	120	.	5.99225	14.7924	12.0833	194
chr7	128003639	128004911	GSE148515_Galang_2020_GSM4473027_PC_ATAC_seq_rep1_ATACseq_SRR11539111_peak_23747	120	.	5.99225	14.7924	12.0833	194
chr7	128003639	128005080	GSE148515_Galang_2020_GSM4473027_PC_ATAC_seq_rep1_ATACseq_SRR11539111_peak_23747	120	.	5.99225	14.7924	12.0833	194
chr7	128205851	128206546	GSE148515_Galang_2020_GSM4473027_PC_ATAC_seq_rep1_ATACseq_SRR11539111_peak_23748	71	.	4.66064	9.7156	7.19701	429
chr7	128205851	128206795	GSE148515_Galang_2020_GSM4473027_PC_ATAC_seq_rep1_ATACseq_SRR11539111_peak_23748	71	.	4.66064	9.7156	7.19701	429
chr7	128205851	128206795	GSE148515_Galang_2020_GSM4473027_PC_ATAC_seq_rep1_ATACseq_SRR11539111_peak_23748	71	.	4.66064	9.7156	7.19701	429
chr7	128237125	128239115	GSE148515_Galang_2020_GSM4473027_PC_ATAC_seq_rep1_ATACseq_SRR11539111_peak_23749	804	.	19.0864	85.0371	80.4581	1616
chr7	128236776	128239115	GSE148515_Galang_2020_GSM4473027_PC_ATAC_seq_rep1_ATACseq_SRR11539111_peak_23749	804	.	19.0864	85.0371	80.4581	1616
chr7	128236776	128239115	GSE148515_Galang_2020_GSM4473027_PC_ATAC_seq_rep1_ATACseq_SRR11539111_peak_23749	804	.	19.0864	85.0371	80.4581	1616
chr7	128246593	128247768	GSE148515_Galang_2020_GSM4473027_PC_ATAC_seq_rep1_ATACseq_SRR11539111_peak_23750	224	.	8.43354	25.4983	22.4686	528
chr7	128246237	128247768	GSE148515_Galang_2020_GSM4473027_PC_ATAC_seq_rep1_ATACseq_SRR11539111_peak_23750	224	.	8.43354	25.4983	22.4686	528
chr7	128246237	128247768	GSE148515_Galang_2020_GSM4473027_PC_ATAC_seq_rep1_ATACseq_SRR11539111_peak_23750	224	.	8.43354	25.4983	22.4686	528
chr7	128417883	128418741	GSE148515_Galang_2020_GSM4473027_PC_ATAC_seq_rep1_ATACseq_SRR11539111_peak_23751	147	.	6.65806	17.5506	14.7521	533
chr7	128417713	128418741	GSE148515_Galang_2020_GSM4473027_PC_ATAC_seq_rep1_ATACseq_SRR11539111_peak_23751	147	.	6.65806	17.5506	14.7521	533
chr7	128417713	128418741	GSE148515_Galang_2020_GSM4473027_PC_ATAC_seq_rep1_ATACseq_SRR11539111_peak_23751	147	.	6.65806	17.5506	14.7521	533
chr7	128460391	128462286	GSE148515_Galang_2020_GSM4473027_PC_ATAC_seq_rep1_ATACseq_SRR11539111_peak_23752	632	.	16.2013	67.3822	63.2049	1256
chr7	128460391	128462534	GSE148515_Galang_2020_GSM4473027_PC_ATAC_seq_rep1_ATACseq_SRR11539111_peak_23752	632	.	16.2013	67.3822	63.2049	1256
chr7	128460391	128462589	GSE148515_Galang_2020_GSM4473027_PC_ATAC_seq_rep1_ATACseq_SRR11539111_peak_23752	632	.	16.2013	67.3822	63.2049	1256
chr7	128474354	128474646	GSE148515_Galang_2020_GSM4473027_PC_ATAC_seq_rep1_ATACseq_SRR11539111_peak_23753	19	.	2.88516	4.11235	1.93879	16
chr7	128474354	128474646	GSE148515_Galang_2020_GSM4473027_PC_ATAC_seq_rep1_ATACseq_SRR11539111_peak_23753	19	.	2.88516	4.11235	1.93879	16
chr7	128523058	128524464	GSE148515_Galang_2020_GSM4473027_PC_ATAC_seq_rep1_ATACseq_SRR11539111_peak_23754	555	.	14.8697	59.5607	55.5928	807
chr7	128522979	128524464	GSE148515_Galang_2020_GSM4473027_PC_ATAC_seq_rep1_ATACseq_SRR11539111_peak_23754	555	.	14.8697	59.5607	55.5928	807
chr7	128522979	128524464	GSE148515_Galang_2020_GSM4473027_PC_ATAC_seq_rep1_ATACseq_SRR11539111_peak_23754	555	.	14.8697	59.5607	55.5928	807
chr7	128529163	128530003	GSE148515_Galang_2020_GSM4473027_PC_ATAC_seq_rep1_ATACseq_SRR11539111_peak_23755	87	.	5.10451	11.3368	8.75218	663
chr7	128531339	128531656	GSE148515_Galang_2020_GSM4473027_PC_ATAC_seq_rep1_ATACseq_SRR11539111_peak_23755	87	.	5.10451	11.3368	8.75218	663
chr7	128532596	128533020	GSE148515_Galang_2020_GSM4473027_PC_ATAC_seq_rep1_ATACseq_SRR11539111_peak_23755	87	.	5.10451	11.3368	8.75218	663
chr7	128528669	128533021	GSE148515_Galang_2020_GSM4473027_PC_ATAC_seq_rep1_ATACseq_SRR11539111_peak_23755	87	.	5.10451	11.3368	8.75218	663
chr7	128528669	128533021	GSE148515_Galang_2020_GSM4473027_PC_ATAC_seq_rep1_ATACseq_SRR11539111_peak_23755	87	.	5.10451	11.3368	8.75218	663
chr7	128535447	128536027	GSE148515_Galang_2020_GSM4473027_PC_ATAC_seq_rep1_ATACseq_SRR11539111_peak_23756	24	.	3.10709	4.72264	2.49256	158
chr7	128535447	128536027	GSE148515_Galang_2020_GSM4473027_PC_ATAC_seq_rep1_ATACseq_SRR11539111_peak_23756	24	.	3.10709	4.72264	2.49256	158
chr7	128537495	128538105	GSE148515_Galang_2020_GSM4473027_PC_ATAC_seq_rep1_ATACseq_SRR11539111_peak_23757	50	.	3.99484	7.43517	5.0253	245
chr7	128537495	128538105	GSE148515_Galang_2020_GSM4473027_PC_ATAC_seq_rep1_ATACseq_SRR11539111_peak_23757	50	.	3.99484	7.43517	5.0253	245
chr7	128537495	128538105	GSE148515_Galang_2020_GSM4473027_PC_ATAC_seq_rep1_ATACseq_SRR11539111_peak_23757	50	.	3.99484	7.43517	5.0253	245
chr7	128538387	128538670	GSE148515_Galang_2020_GSM4473027_PC_ATAC_seq_rep1_ATACseq_SRR11539111_peak_23758	14	.	2.66322	3.53274	1.4239	14
chr7	128538387	128538563	GSE148515_Galang_2020_GSM4473027_PC_ATAC_seq_rep1_ATACseq_SRR11539111_peak_23758	14	.	2.66322	3.53274	1.4239	14
chr7	128538387	128538670	GSE148515_Galang_2020_GSM4473027_PC_ATAC_seq_rep1_ATACseq_SRR11539111_peak_23758	14	.	2.66322	3.53274	1.4239	14
chr7	128542899	128543270	GSE148515_Galang_2020_GSM4473027_PC_ATAC_seq_rep1_ATACseq_SRR11539111_peak_23759	24	.	3.10709	4.72264	2.49256	13
chr7	128542834	128542850	GSE148515_Galang_2020_GSM4473027_PC_ATAC_seq_rep1_ATACseq_SRR11539111_peak_23759	24	.	3.10709	4.72264	2.49256	13
chr7	128543216	128543563	GSE148515_Galang_2020_GSM4473027_PC_ATAC_seq_rep1_ATACseq_SRR11539111_peak_23759	24	.	3.10709	4.72264	2.49256	13
chr7	128542834	128543563	GSE148515_Galang_2020_GSM4473027_PC_ATAC_seq_rep1_ATACseq_SRR11539111_peak_23759	24	.	3.10709	4.72264	2.49256	13
chr7	128610958	128611801	GSE148515_Galang_2020_GSM4473027_PC_ATAC_seq_rep1_ATACseq_SRR11539111_peak_23760	342	.	10.8748	37.5805	34.2206	301
chr7	128610932	128611998	GSE148515_Galang_2020_GSM4473027_PC_ATAC_seq_rep1_ATACseq_SRR11539111_peak_23760	342	.	10.8748	37.5805	34.2206	301
chr7	128610932	128611998	GSE148515_Galang_2020_GSM4473027_PC_ATAC_seq_rep1_ATACseq_SRR11539111_peak_23760	342	.	10.8748	37.5805	34.2206	301
chr7	128672046	128672965	GSE148515_Galang_2020_GSM4473027_PC_ATAC_seq_rep1_ATACseq_SRR11539111_peak_23761	156	.	6.87999	18.4989	15.6714	414
chr7	128672046	128673003	GSE148515_Galang_2020_GSM4473027_PC_ATAC_seq_rep1_ATACseq_SRR11539111_peak_23761	156	.	6.87999	18.4989	15.6714	414
chr7	128672046	128673003	GSE148515_Galang_2020_GSM4473027_PC_ATAC_seq_rep1_ATACseq_SRR11539111_peak_23761	156	.	6.87999	18.4989	15.6714	414
chr7	128705855	128706186	GSE148515_Galang_2020_GSM4473027_PC_ATAC_seq_rep1_ATACseq_SRR11539111_peak_23762	19	.	2.88516	4.11235	1.93879	92
chr7	128705855	128706231	GSE148515_Galang_2020_GSM4473027_PC_ATAC_seq_rep1_ATACseq_SRR11539111_peak_23762	19	.	2.88516	4.11235	1.93879	92
chr7	128739721	128740673	GSE148515_Galang_2020_GSM4473027_PC_ATAC_seq_rep1_ATACseq_SRR11539111_peak_23763	331	.	10.6529	36.4344	33.1066	664
chr7	128739721	128740673	GSE148515_Galang_2020_GSM4473027_PC_ATAC_seq_rep1_ATACseq_SRR11539111_peak_23763	331	.	10.6529	36.4344	33.1066	664
chr7	128739721	128740673	GSE148515_Galang_2020_GSM4473027_PC_ATAC_seq_rep1_ATACseq_SRR11539111_peak_23763	331	.	10.6529	36.4344	33.1066	664
chr7	128744694	128745601	GSE148515_Galang_2020_GSM4473027_PC_ATAC_seq_rep1_ATACseq_SRR11539111_peak_23765	276	.	9.54322	30.8418	27.6669	292
chr7	128744616	128745966	GSE148515_Galang_2020_GSM4473027_PC_ATAC_seq_rep1_ATACseq_SRR11539111_peak_23765	276	.	9.54322	30.8418	27.6669	292
chr7	128744616	128745966	GSE148515_Galang_2020_GSM4473027_PC_ATAC_seq_rep1_ATACseq_SRR11539111_peak_23765	276	.	9.54322	30.8418	27.6669	292
chr7	128748685	128748952	GSE148515_Galang_2020_GSM4473027_PC_ATAC_seq_rep1_ATACseq_SRR11539111_peak_23766	37	.	3.55097	6.02778	3.70079	82
chr7	128748685	128748952	GSE148515_Galang_2020_GSM4473027_PC_ATAC_seq_rep1_ATACseq_SRR11539111_peak_23766	37	.	3.55097	6.02778	3.70079	82
chr7	128750269	128750612	GSE148515_Galang_2020_GSM4473027_PC_ATAC_seq_rep1_ATACseq_SRR11539111_peak_23767	50	.	3.99484	7.43517	5.0253	57
chr7	128750269	128750612	GSE148515_Galang_2020_GSM4473027_PC_ATAC_seq_rep1_ATACseq_SRR11539111_peak_23767	50	.	3.99484	7.43517	5.0253	57
chr7	128750269	128750612	GSE148515_Galang_2020_GSM4473027_PC_ATAC_seq_rep1_ATACseq_SRR11539111_peak_23767	50	.	3.99484	7.43517	5.0253	57
chr7	129256681	129257122	GSE148515_Galang_2020_GSM4473027_PC_ATAC_seq_rep1_ATACseq_SRR11539111_peak_23768	71	.	4.66064	9.7156	7.19701	147
chr7	129256681	129257122	GSE148515_Galang_2020_GSM4473027_PC_ATAC_seq_rep1_ATACseq_SRR11539111_peak_23768	71	.	4.66064	9.7156	7.19701	147
chr7	129591810	129592422	GSE148515_Galang_2020_GSM4473027_PC_ATAC_seq_rep1_ATACseq_SRR11539111_peak_23769	50	.	3.99484	7.43517	5.0253	156
chr7	129591618	129592462	GSE148515_Galang_2020_GSM4473027_PC_ATAC_seq_rep1_ATACseq_SRR11539111_peak_23769	50	.	3.99484	7.43517	5.0253	156
chr7	129591618	129592462	GSE148515_Galang_2020_GSM4473027_PC_ATAC_seq_rep1_ATACseq_SRR11539111_peak_23769	50	.	3.99484	7.43517	5.0253	156
chr7	129650666	129651306	GSE148515_Galang_2020_GSM4473027_PC_ATAC_seq_rep1_ATACseq_SRR11539111_peak_23770	30	.	3.32903	5.36169	3.08096	167
chr7	129650817	129651306	GSE148515_Galang_2020_GSM4473027_PC_ATAC_seq_rep1_ATACseq_SRR11539111_peak_23770	30	.	3.32903	5.36169	3.08096	167
chr7	129653884	129654248	GSE148515_Galang_2020_GSM4473027_PC_ATAC_seq_rep1_ATACseq_SRR11539111_peak_23771	50	.	3.99484	7.43517	5.0253	185
chr7	129653845	129654142	GSE148515_Galang_2020_GSM4473027_PC_ATAC_seq_rep1_ATACseq_SRR11539111_peak_23771	50	.	3.99484	7.43517	5.0253	185
chr7	130265574	130266624	GSE148515_Galang_2020_GSM4473027_PC_ATAC_seq_rep1_ATACseq_SRR11539111_peak_23773	147	.	6.65806	17.5506	14.7521	1154
chr7	130265103	130266624	GSE148515_Galang_2020_GSM4473027_PC_ATAC_seq_rep1_ATACseq_SRR11539111_peak_23773	147	.	6.65806	17.5506	14.7521	1154
chr7	130265103	130266624	GSE148515_Galang_2020_GSM4473027_PC_ATAC_seq_rep1_ATACseq_SRR11539111_peak_23773	147	.	6.65806	17.5506	14.7521	1154
chr7	130519135	130520327	GSE148515_Galang_2020_GSM4473027_PC_ATAC_seq_rep1_ATACseq_SRR11539111_peak_23774	446	.	12.8722	48.2694	44.6131	359
chr7	130519135	130520327	GSE148515_Galang_2020_GSM4473027_PC_ATAC_seq_rep1_ATACseq_SRR11539111_peak_23774	446	.	12.8722	48.2694	44.6131	359
chr7	130519135	130520327	GSE148515_Galang_2020_GSM4473027_PC_ATAC_seq_rep1_ATACseq_SRR11539111_peak_23774	446	.	12.8722	48.2694	44.6131	359
chr7	130546694	130547446	GSE148515_Galang_2020_GSM4473027_PC_ATAC_seq_rep1_ATACseq_SRR11539111_peak_23775	194	.	7.76774	22.4248	19.4815	443
chr7	130546610	130547446	GSE148515_Galang_2020_GSM4473027_PC_ATAC_seq_rep1_ATACseq_SRR11539111_peak_23775	194	.	7.76774	22.4248	19.4815	443
chr7	130546610	130547446	GSE148515_Galang_2020_GSM4473027_PC_ATAC_seq_rep1_ATACseq_SRR11539111_peak_23775	194	.	7.76774	22.4248	19.4815	443
chr7	130645723	130648753	GSE148515_Galang_2020_GSM4473027_PC_ATAC_seq_rep1_ATACseq_SRR11539111_peak_23776	309	.	10.209	34.1692	30.903	693
chr7	130645723	130648753	GSE148515_Galang_2020_GSM4473027_PC_ATAC_seq_rep1_ATACseq_SRR11539111_peak_23776	309	.	10.209	34.1692	30.903	693
chr7	130645723	130648753	GSE148515_Galang_2020_GSM4473027_PC_ATAC_seq_rep1_ATACseq_SRR11539111_peak_23776	309	.	10.209	34.1692	30.903	693
chr7	130651675	130652077	GSE148515_Galang_2020_GSM4473027_PC_ATAC_seq_rep1_ATACseq_SRR11539111_peak_23777	24	.	3.10709	4.72264	2.49256	49
chr7	130668827	130669784	GSE148515_Galang_2020_GSM4473027_PC_ATAC_seq_rep1_ATACseq_SRR11539111_peak_23778	129	.	6.21419	15.6969	12.9578	542
chr7	130670487	130670856	GSE148515_Galang_2020_GSM4473027_PC_ATAC_seq_rep1_ATACseq_SRR11539111_peak_23778	129	.	6.21419	15.6969	12.9578	542
chr7	130668724	130671776	GSE148515_Galang_2020_GSM4473027_PC_ATAC_seq_rep1_ATACseq_SRR11539111_peak_23778	129	.	6.21419	15.6969	12.9578	542
chr7	130668724	130672273	GSE148515_Galang_2020_GSM4473027_PC_ATAC_seq_rep1_ATACseq_SRR11539111_peak_23778	129	.	6.21419	15.6969	12.9578	542
chr7	130673374	130673687	GSE148515_Galang_2020_GSM4473027_PC_ATAC_seq_rep1_ATACseq_SRR11539111_peak_23779	43	.	3.7729	6.7194	4.34939	114
chr7	130673374	130673687	GSE148515_Galang_2020_GSM4473027_PC_ATAC_seq_rep1_ATACseq_SRR11539111_peak_23779	43	.	3.7729	6.7194	4.34939	114
chr7	130681841	130682099	GSE148515_Galang_2020_GSM4473027_PC_ATAC_seq_rep1_ATACseq_SRR11539111_peak_23780	30	.	3.32903	5.36169	3.08096	162
chr7	130681841	130682099	GSE148515_Galang_2020_GSM4473027_PC_ATAC_seq_rep1_ATACseq_SRR11539111_peak_23780	30	.	3.32903	5.36169	3.08096	162
chr7	130681841	130682099	GSE148515_Galang_2020_GSM4473027_PC_ATAC_seq_rep1_ATACseq_SRR11539111_peak_23780	30	.	3.32903	5.36169	3.08096	162
chr7	130709045	130709737	GSE148515_Galang_2020_GSM4473027_PC_ATAC_seq_rep1_ATACseq_SRR11539111_peak_23781	50	.	3.99484	7.43517	5.0253	399
chr7	130709045	130709795	GSE148515_Galang_2020_GSM4473027_PC_ATAC_seq_rep1_ATACseq_SRR11539111_peak_23781	50	.	3.99484	7.43517	5.0253	399
chr7	130762131	130762452	GSE148515_Galang_2020_GSM4473027_PC_ATAC_seq_rep1_ATACseq_SRR11539111_peak_23782	43	.	3.7729	6.7194	4.34939	376
chr7	130762124	130762452	GSE148515_Galang_2020_GSM4473027_PC_ATAC_seq_rep1_ATACseq_SRR11539111_peak_23782	43	.	3.7729	6.7194	4.34939	376
chr7	130780941	130781280	GSE148515_Galang_2020_GSM4473027_PC_ATAC_seq_rep1_ATACseq_SRR11539111_peak_23783	37	.	3.55097	6.02778	3.70079	123
chr7	130780838	130781280	GSE148515_Galang_2020_GSM4473027_PC_ATAC_seq_rep1_ATACseq_SRR11539111_peak_23783	37	.	3.55097	6.02778	3.70079	123
chr7	130780838	130781280	GSE148515_Galang_2020_GSM4473027_PC_ATAC_seq_rep1_ATACseq_SRR11539111_peak_23783	37	.	3.55097	6.02778	3.70079	123
chr7	130786277	130786536	GSE148515_Galang_2020_GSM4473027_PC_ATAC_seq_rep1_ATACseq_SRR11539111_peak_23784	19	.	2.88516	4.11235	1.93879	242
chr7	130786277	130786536	GSE148515_Galang_2020_GSM4473027_PC_ATAC_seq_rep1_ATACseq_SRR11539111_peak_23784	19	.	2.88516	4.11235	1.93879	242
chr7	130865531	130866545	GSE148515_Galang_2020_GSM4473027_PC_ATAC_seq_rep1_ATACseq_SRR11539111_peak_23785	255	.	9.09935	28.6729	25.5568	712
chr7	130865089	130866622	GSE148515_Galang_2020_GSM4473027_PC_ATAC_seq_rep1_ATACseq_SRR11539111_peak_23785	255	.	9.09935	28.6729	25.5568	712
chr7	130865176	130866622	GSE148515_Galang_2020_GSM4473027_PC_ATAC_seq_rep1_ATACseq_SRR11539111_peak_23785	255	.	9.09935	28.6729	25.5568	712
chr7	130935575	130937159	GSE148515_Galang_2020_GSM4473027_PC_ATAC_seq_rep1_ATACseq_SRR11539111_peak_23786	255	.	9.09935	28.6729	25.5568	1283
chr7	130935258	130937159	GSE148515_Galang_2020_GSM4473027_PC_ATAC_seq_rep1_ATACseq_SRR11539111_peak_23786	255	.	9.09935	28.6729	25.5568	1283
chr7	130934902	130937159	GSE148515_Galang_2020_GSM4473027_PC_ATAC_seq_rep1_ATACseq_SRR11539111_peak_23786	255	.	9.09935	28.6729	25.5568	1283
chr7	130937448	130937641	GSE148515_Galang_2020_GSM4473027_PC_ATAC_seq_rep1_ATACseq_SRR11539111_peak_23787	37	.	3.55097	6.02778	3.70079	49
chr7	130937448	130937702	GSE148515_Galang_2020_GSM4473027_PC_ATAC_seq_rep1_ATACseq_SRR11539111_peak_23787	37	.	3.55097	6.02778	3.70079	49
chr7	130937448	130937702	GSE148515_Galang_2020_GSM4473027_PC_ATAC_seq_rep1_ATACseq_SRR11539111_peak_23787	37	.	3.55097	6.02778	3.70079	49
chr7	130949102	130949550	GSE148515_Galang_2020_GSM4473027_PC_ATAC_seq_rep1_ATACseq_SRR11539111_peak_23788	43	.	3.7729	6.7194	4.34939	465
chr7	130948935	130949550	GSE148515_Galang_2020_GSM4473027_PC_ATAC_seq_rep1_ATACseq_SRR11539111_peak_23788	43	.	3.7729	6.7194	4.34939	465
chr7	130948935	130949550	GSE148515_Galang_2020_GSM4473027_PC_ATAC_seq_rep1_ATACseq_SRR11539111_peak_23788	43	.	3.7729	6.7194	4.34939	465
chr7	130964627	130965185	GSE148515_Galang_2020_GSM4473027_PC_ATAC_seq_rep1_ATACseq_SRR11539111_peak_23789	95	.	5.32645	12.1751	9.5586	213
chr7	130964627	130965185	GSE148515_Galang_2020_GSM4473027_PC_ATAC_seq_rep1_ATACseq_SRR11539111_peak_23789	95	.	5.32645	12.1751	9.5586	213
chr7	130964627	130965185	GSE148515_Galang_2020_GSM4473027_PC_ATAC_seq_rep1_ATACseq_SRR11539111_peak_23789	95	.	5.32645	12.1751	9.5586	213
chr7	130976731	130976861	GSE148515_Galang_2020_GSM4473027_PC_ATAC_seq_rep1_ATACseq_SRR11539111_peak_23790	19	.	2.88516	4.11235	1.93879	87
chr7	130977188	130978648	GSE148515_Galang_2020_GSM4473027_PC_ATAC_seq_rep1_ATACseq_SRR11539111_peak_23791	266	.	9.32128	29.7522	26.6069	692
chr7	130977188	130978648	GSE148515_Galang_2020_GSM4473027_PC_ATAC_seq_rep1_ATACseq_SRR11539111_peak_23791	266	.	9.32128	29.7522	26.6069	692
chr7	130977188	130978648	GSE148515_Galang_2020_GSM4473027_PC_ATAC_seq_rep1_ATACseq_SRR11539111_peak_23791	266	.	9.32128	29.7522	26.6069	692
chr7	130982032	130982511	GSE148515_Galang_2020_GSM4473027_PC_ATAC_seq_rep1_ATACseq_SRR11539111_peak_23792	24	.	3.10709	4.72264	2.49256	307
chr7	130982032	130982511	GSE148515_Galang_2020_GSM4473027_PC_ATAC_seq_rep1_ATACseq_SRR11539111_peak_23792	24	.	3.10709	4.72264	2.49256	307
chr7	131113837	131114226	GSE148515_Galang_2020_GSM4473027_PC_ATAC_seq_rep1_ATACseq_SRR11539111_peak_23793	79	.	4.88258	10.5167	7.96451	278
chr7	131113707	131114541	GSE148515_Galang_2020_GSM4473027_PC_ATAC_seq_rep1_ATACseq_SRR11539111_peak_23793	79	.	4.88258	10.5167	7.96451	278
chr7	131113707	131114541	GSE148515_Galang_2020_GSM4473027_PC_ATAC_seq_rep1_ATACseq_SRR11539111_peak_23793	79	.	4.88258	10.5167	7.96451	278
chr7	131362161	131363495	GSE148515_Galang_2020_GSM4473027_PC_ATAC_seq_rep1_ATACseq_SRR11539111_peak_23794	470	.	13.3161	50.7297	47.0049	741
chr7	131362155	131363455	GSE148515_Galang_2020_GSM4473027_PC_ATAC_seq_rep1_ATACseq_SRR11539111_peak_23794	470	.	13.3161	50.7297	47.0049	741
chr7	131362155	131363498	GSE148515_Galang_2020_GSM4473027_PC_ATAC_seq_rep1_ATACseq_SRR11539111_peak_23794	470	.	13.3161	50.7297	47.0049	741
chr7	131371029	131371514	GSE148515_Galang_2020_GSM4473027_PC_ATAC_seq_rep1_ATACseq_SRR11539111_peak_23795	194	.	7.76774	22.4248	19.4815	196
chr7	131371029	131371684	GSE148515_Galang_2020_GSM4473027_PC_ATAC_seq_rep1_ATACseq_SRR11539111_peak_23795	194	.	7.76774	22.4248	19.4815	196
chr7	131371029	131371684	GSE148515_Galang_2020_GSM4473027_PC_ATAC_seq_rep1_ATACseq_SRR11539111_peak_23795	194	.	7.76774	22.4248	19.4815	196
chr7	131409926	131410896	GSE148515_Galang_2020_GSM4473027_PC_ATAC_seq_rep1_ATACseq_SRR11539111_peak_23796	353	.	11.0968	38.7353	35.3434	674
chr7	131409784	131410896	GSE148515_Galang_2020_GSM4473027_PC_ATAC_seq_rep1_ATACseq_SRR11539111_peak_23796	353	.	11.0968	38.7353	35.3434	674
chr7	131409784	131410896	GSE148515_Galang_2020_GSM4473027_PC_ATAC_seq_rep1_ATACseq_SRR11539111_peak_23796	353	.	11.0968	38.7353	35.3434	674
chr7	131553933	131554205	GSE148515_Galang_2020_GSM4473027_PC_ATAC_seq_rep1_ATACseq_SRR11539111_peak_23798	30	.	3.32903	5.36169	3.08096	129
chr7	131553933	131554205	GSE148515_Galang_2020_GSM4473027_PC_ATAC_seq_rep1_ATACseq_SRR11539111_peak_23798	30	.	3.32903	5.36169	3.08096	129
chr7	131560073	131560887	GSE148515_Galang_2020_GSM4473027_PC_ATAC_seq_rep1_ATACseq_SRR11539111_peak_23799	185	.	7.5458	21.4242	18.5102	399
chr7	131560073	131560887	GSE148515_Galang_2020_GSM4473027_PC_ATAC_seq_rep1_ATACseq_SRR11539111_peak_23799	185	.	7.5458	21.4242	18.5102	399
chr7	131560073	131560887	GSE148515_Galang_2020_GSM4473027_PC_ATAC_seq_rep1_ATACseq_SRR11539111_peak_23799	185	.	7.5458	21.4242	18.5102	399
chr7	132227149	132227345	GSE148515_Galang_2020_GSM4473027_PC_ATAC_seq_rep1_ATACseq_SRR11539111_peak_23800	57	.	4.21677	8.17385	5.72601	109
chr7	132226820	132227345	GSE148515_Galang_2020_GSM4473027_PC_ATAC_seq_rep1_ATACseq_SRR11539111_peak_23800	57	.	4.21677	8.17385	5.72601	109
chr7	132315708	132317228	GSE148515_Galang_2020_GSM4473027_PC_ATAC_seq_rep1_ATACseq_SRR11539111_peak_23801	112	.	5.77032	13.9036	11.2249	1325
chr7	132315708	132317446	GSE148515_Galang_2020_GSM4473027_PC_ATAC_seq_rep1_ATACseq_SRR11539111_peak_23801	112	.	5.77032	13.9036	11.2249	1325
chr7	132315708	132317446	GSE148515_Galang_2020_GSM4473027_PC_ATAC_seq_rep1_ATACseq_SRR11539111_peak_23801	112	.	5.77032	13.9036	11.2249	1325
chr7	132443319	132443761	GSE148515_Galang_2020_GSM4473027_PC_ATAC_seq_rep1_ATACseq_SRR11539111_peak_23803	71	.	4.66064	9.7156	7.19701	376
chr7	132443126	132443894	GSE148515_Galang_2020_GSM4473027_PC_ATAC_seq_rep1_ATACseq_SRR11539111_peak_23803	71	.	4.66064	9.7156	7.19701	376
chr7	132443126	132443894	GSE148515_Galang_2020_GSM4473027_PC_ATAC_seq_rep1_ATACseq_SRR11539111_peak_23803	71	.	4.66064	9.7156	7.19701	376
chr7	132551460	132552010	GSE148515_Galang_2020_GSM4473027_PC_ATAC_seq_rep1_ATACseq_SRR11539111_peak_23804	185	.	7.5458	21.4242	18.5102	487
chr7	132551420	132552234	GSE148515_Galang_2020_GSM4473027_PC_ATAC_seq_rep1_ATACseq_SRR11539111_peak_23804	185	.	7.5458	21.4242	18.5102	487
chr7	132551420	132552183	GSE148515_Galang_2020_GSM4473027_PC_ATAC_seq_rep1_ATACseq_SRR11539111_peak_23804	185	.	7.5458	21.4242	18.5102	487
chr7	132575456	132576859	GSE148515_Galang_2020_GSM4473027_PC_ATAC_seq_rep1_ATACseq_SRR11539111_peak_23805	446	.	12.8722	48.2694	44.6131	888
chr7	132575431	132576859	GSE148515_Galang_2020_GSM4473027_PC_ATAC_seq_rep1_ATACseq_SRR11539111_peak_23805	446	.	12.8722	48.2694	44.6131	888
chr7	132575431	132576859	GSE148515_Galang_2020_GSM4473027_PC_ATAC_seq_rep1_ATACseq_SRR11539111_peak_23805	446	.	12.8722	48.2694	44.6131	888
chr7	132599340	132599884	GSE148515_Galang_2020_GSM4473027_PC_ATAC_seq_rep1_ATACseq_SRR11539111_peak_23806	50	.	3.99484	7.43517	5.0253	555
chr7	132599238	132599884	GSE148515_Galang_2020_GSM4473027_PC_ATAC_seq_rep1_ATACseq_SRR11539111_peak_23806	50	.	3.99484	7.43517	5.0253	555
chr7	132599506	132599884	GSE148515_Galang_2020_GSM4473027_PC_ATAC_seq_rep1_ATACseq_SRR11539111_peak_23806	50	.	3.99484	7.43517	5.0253	555
chr7	132610548	132610932	GSE148515_Galang_2020_GSM4473027_PC_ATAC_seq_rep1_ATACseq_SRR11539111_peak_23807	138	.	6.43612	16.6165	13.8475	304
chr7	132610461	132610932	GSE148515_Galang_2020_GSM4473027_PC_ATAC_seq_rep1_ATACseq_SRR11539111_peak_23807	138	.	6.43612	16.6165	13.8475	304
chr7	132656299	132656867	GSE148515_Galang_2020_GSM4473027_PC_ATAC_seq_rep1_ATACseq_SRR11539111_peak_23808	103	.	5.54838	13.0309	10.3828	1288
chr7	132655423	132656826	GSE148515_Galang_2020_GSM4473027_PC_ATAC_seq_rep1_ATACseq_SRR11539111_peak_23808	103	.	5.54838	13.0309	10.3828	1288
chr7	132656045	132656867	GSE148515_Galang_2020_GSM4473027_PC_ATAC_seq_rep1_ATACseq_SRR11539111_peak_23808	103	.	5.54838	13.0309	10.3828	1288
chr7	132673835	132674612	GSE148515_Galang_2020_GSM4473027_PC_ATAC_seq_rep1_ATACseq_SRR11539111_peak_23809	194	.	7.76774	22.4248	19.4815	425
chr7	132673835	132674612	GSE148515_Galang_2020_GSM4473027_PC_ATAC_seq_rep1_ATACseq_SRR11539111_peak_23809	194	.	7.76774	22.4248	19.4815	425
chr7	132673835	132674612	GSE148515_Galang_2020_GSM4473027_PC_ATAC_seq_rep1_ATACseq_SRR11539111_peak_23809	194	.	7.76774	22.4248	19.4815	425
chr7	132683533	132684236	GSE148515_Galang_2020_GSM4473027_PC_ATAC_seq_rep1_ATACseq_SRR11539111_peak_23810	43	.	3.7729	6.7194	4.34939	2268
chr7	132681871	132682006	GSE148515_Galang_2020_GSM4473027_PC_ATAC_seq_rep1_ATACseq_SRR11539111_peak_23810	43	.	3.7729	6.7194	4.34939	2268
chr7	132682858	132684298	GSE148515_Galang_2020_GSM4473027_PC_ATAC_seq_rep1_ATACseq_SRR11539111_peak_23810	43	.	3.7729	6.7194	4.34939	2268
chr7	132681871	132682369	GSE148515_Galang_2020_GSM4473027_PC_ATAC_seq_rep1_ATACseq_SRR11539111_peak_23810	43	.	3.7729	6.7194	4.34939	2268
chr7	132682935	132684298	GSE148515_Galang_2020_GSM4473027_PC_ATAC_seq_rep1_ATACseq_SRR11539111_peak_23810	43	.	3.7729	6.7194	4.34939	2268
chr7	132714375	132714961	GSE148515_Galang_2020_GSM4473027_PC_ATAC_seq_rep1_ATACseq_SRR11539111_peak_23811	71	.	4.66064	9.7156	7.19701	75
chr7	132714375	132715163	GSE148515_Galang_2020_GSM4473027_PC_ATAC_seq_rep1_ATACseq_SRR11539111_peak_23811	71	.	4.66064	9.7156	7.19701	75
chr7	132714375	132715157	GSE148515_Galang_2020_GSM4473027_PC_ATAC_seq_rep1_ATACseq_SRR11539111_peak_23811	71	.	4.66064	9.7156	7.19701	75
chr7	132781268	132781377	GSE148515_Galang_2020_GSM4473027_PC_ATAC_seq_rep1_ATACseq_SRR11539111_peak_23812	43	.	3.7729	6.7194	4.34939	450
chr7	132780688	132781377	GSE148515_Galang_2020_GSM4473027_PC_ATAC_seq_rep1_ATACseq_SRR11539111_peak_23812	43	.	3.7729	6.7194	4.34939	450
chr7	132780688	132781377	GSE148515_Galang_2020_GSM4473027_PC_ATAC_seq_rep1_ATACseq_SRR11539111_peak_23812	43	.	3.7729	6.7194	4.34939	450
chr7	132785893	132786521	GSE148515_Galang_2020_GSM4473027_PC_ATAC_seq_rep1_ATACseq_SRR11539111_peak_23813	30	.	3.32903	5.36169	3.08096	155
chr7	132785893	132786521	GSE148515_Galang_2020_GSM4473027_PC_ATAC_seq_rep1_ATACseq_SRR11539111_peak_23813	30	.	3.32903	5.36169	3.08096	155
chr7	132806407	132806764	GSE148515_Galang_2020_GSM4473027_PC_ATAC_seq_rep1_ATACseq_SRR11539111_peak_23814	43	.	3.7729	6.7194	4.34939	182
chr7	132806404	132806764	GSE148515_Galang_2020_GSM4473027_PC_ATAC_seq_rep1_ATACseq_SRR11539111_peak_23814	43	.	3.7729	6.7194	4.34939	182
chr7	132811078	132811389	GSE148515_Galang_2020_GSM4473027_PC_ATAC_seq_rep1_ATACseq_SRR11539111_peak_23815	43	.	3.7729	6.7194	4.34939	144
chr7	132810524	132811514	GSE148515_Galang_2020_GSM4473027_PC_ATAC_seq_rep1_ATACseq_SRR11539111_peak_23815	43	.	3.7729	6.7194	4.34939	144
chr7	132810517	132811546	GSE148515_Galang_2020_GSM4473027_PC_ATAC_seq_rep1_ATACseq_SRR11539111_peak_23815	43	.	3.7729	6.7194	4.34939	144
chr7	132812676	132814153	GSE148515_Galang_2020_GSM4473027_PC_ATAC_seq_rep1_ATACseq_SRR11539111_peak_23816	175	.	7.32387	20.4361	17.551	1270
chr7	132812426	132814272	GSE148515_Galang_2020_GSM4473027_PC_ATAC_seq_rep1_ATACseq_SRR11539111_peak_23816	175	.	7.32387	20.4361	17.551	1270
chr7	132812362	132814272	GSE148515_Galang_2020_GSM4473027_PC_ATAC_seq_rep1_ATACseq_SRR11539111_peak_23816	175	.	7.32387	20.4361	17.551	1270
chr7	132852237	132852761	GSE148515_Galang_2020_GSM4473027_PC_ATAC_seq_rep1_ATACseq_SRR11539111_peak_23817	87	.	5.10451	11.3368	8.75218	201
chr7	132852237	132852761	GSE148515_Galang_2020_GSM4473027_PC_ATAC_seq_rep1_ATACseq_SRR11539111_peak_23817	87	.	5.10451	11.3368	8.75218	201
chr7	132852237	132852761	GSE148515_Galang_2020_GSM4473027_PC_ATAC_seq_rep1_ATACseq_SRR11539111_peak_23817	87	.	5.10451	11.3368	8.75218	201
chr7	132859147	132859651	GSE148515_Galang_2020_GSM4473027_PC_ATAC_seq_rep1_ATACseq_SRR11539111_peak_23818	95	.	5.32645	12.1751	9.5586	143
chr7	132859147	132859671	GSE148515_Galang_2020_GSM4473027_PC_ATAC_seq_rep1_ATACseq_SRR11539111_peak_23818	95	.	5.32645	12.1751	9.5586	143
chr7	132859147	132859671	GSE148515_Galang_2020_GSM4473027_PC_ATAC_seq_rep1_ATACseq_SRR11539111_peak_23818	95	.	5.32645	12.1751	9.5586	143
chr7	132895041	132895318	GSE148515_Galang_2020_GSM4473027_PC_ATAC_seq_rep1_ATACseq_SRR11539111_peak_23819	24	.	3.10709	4.72264	2.49256	246
chr7	132895132	132895318	GSE148515_Galang_2020_GSM4473027_PC_ATAC_seq_rep1_ATACseq_SRR11539111_peak_23819	24	.	3.10709	4.72264	2.49256	246
chr7	132900815	132901649	GSE148515_Galang_2020_GSM4473027_PC_ATAC_seq_rep1_ATACseq_SRR11539111_peak_23820	138	.	6.43612	16.6165	13.8475	391
chr7	132900815	132901649	GSE148515_Galang_2020_GSM4473027_PC_ATAC_seq_rep1_ATACseq_SRR11539111_peak_23820	138	.	6.43612	16.6165	13.8475	391
chr7	132900815	132901649	GSE148515_Galang_2020_GSM4473027_PC_ATAC_seq_rep1_ATACseq_SRR11539111_peak_23820	138	.	6.43612	16.6165	13.8475	391
chr7	132930790	132932353	GSE148515_Galang_2020_GSM4473027_PC_ATAC_seq_rep1_ATACseq_SRR11539111_peak_23821	518	.	14.2039	55.7354	51.8726	583
chr7	132930567	132932353	GSE148515_Galang_2020_GSM4473027_PC_ATAC_seq_rep1_ATACseq_SRR11539111_peak_23821	518	.	14.2039	55.7354	51.8726	583
chr7	132930567	132932353	GSE148515_Galang_2020_GSM4473027_PC_ATAC_seq_rep1_ATACseq_SRR11539111_peak_23821	518	.	14.2039	55.7354	51.8726	583
chr7	133011012	133011357	GSE148515_Galang_2020_GSM4473027_PC_ATAC_seq_rep1_ATACseq_SRR11539111_peak_23822	37	.	3.55097	6.02778	3.70079	230
chr7	133058412	133059382	GSE148515_Galang_2020_GSM4473027_PC_ATAC_seq_rep1_ATACseq_SRR11539111_peak_23823	64	.	4.43871	8.93433	6.45035	310
chr7	133058412	133059382	GSE148515_Galang_2020_GSM4473027_PC_ATAC_seq_rep1_ATACseq_SRR11539111_peak_23823	64	.	4.43871	8.93433	6.45035	310
chr7	133058412	133059382	GSE148515_Galang_2020_GSM4473027_PC_ATAC_seq_rep1_ATACseq_SRR11539111_peak_23823	64	.	4.43871	8.93433	6.45035	310
chr7	133067255	133067669	GSE148515_Galang_2020_GSM4473027_PC_ATAC_seq_rep1_ATACseq_SRR11539111_peak_23824	57	.	4.21677	8.17385	5.72601	370
chr7	133067255	133067730	GSE148515_Galang_2020_GSM4473027_PC_ATAC_seq_rep1_ATACseq_SRR11539111_peak_23824	57	.	4.21677	8.17385	5.72601	370
chr7	133067255	133067730	GSE148515_Galang_2020_GSM4473027_PC_ATAC_seq_rep1_ATACseq_SRR11539111_peak_23824	57	.	4.21677	8.17385	5.72601	370
chr7	133121729	133124743	GSE148515_Galang_2020_GSM4473027_PC_ATAC_seq_rep1_ATACseq_SRR11539111_peak_23825	276	.	9.54322	30.8418	27.6669	1379
chr7	133121661	133125033	GSE148515_Galang_2020_GSM4473027_PC_ATAC_seq_rep1_ATACseq_SRR11539111_peak_23825	276	.	9.54322	30.8418	27.6669	1379
chr7	133121661	133125033	GSE148515_Galang_2020_GSM4473027_PC_ATAC_seq_rep1_ATACseq_SRR11539111_peak_23825	276	.	9.54322	30.8418	27.6669	1379
chr7	133636839	133638296	GSE148515_Galang_2020_GSM4473027_PC_ATAC_seq_rep1_ATACseq_SRR11539111_peak_23826	543	.	14.6477	58.279	54.3465	718
chr7	133636839	133638296	GSE148515_Galang_2020_GSM4473027_PC_ATAC_seq_rep1_ATACseq_SRR11539111_peak_23826	543	.	14.6477	58.279	54.3465	718
chr7	133636839	133638296	GSE148515_Galang_2020_GSM4473027_PC_ATAC_seq_rep1_ATACseq_SRR11539111_peak_23826	543	.	14.6477	58.279	54.3465	718
chr7	133708792	133709760	GSE148515_Galang_2020_GSM4473027_PC_ATAC_seq_rep1_ATACseq_SRR11539111_peak_23827	276	.	9.54322	30.8418	27.6669	409
chr7	133708765	133709760	GSE148515_Galang_2020_GSM4473027_PC_ATAC_seq_rep1_ATACseq_SRR11539111_peak_23827	276	.	9.54322	30.8418	27.6669	409
```
