## Supplemental Data File 1 for "A gene desert required for regulatory control of pleiotropic *Shox2* expression and embryonic survival": Int_Galang_2020_PC_ATAC.narrowPeak (part 9 of 10)

```
chr7	133708765	133709760	GSE148515_Galang_2020_GSM4473027_PC_ATAC_seq_rep1_ATACseq_SRR11539111_peak_23827	276	.	9.54322	30.8418	27.6669	409
chr7	133731322	133731547	GSE148515_Galang_2020_GSM4473027_PC_ATAC_seq_rep1_ATACseq_SRR11539111_peak_23828	24	.	3.10709	4.72264	2.49256	373
chr7	133743397	133743459	GSE148515_Galang_2020_GSM4473027_PC_ATAC_seq_rep1_ATACseq_SRR11539111_peak_23829	19	.	2.88516	4.11235	1.93879	60
chr7	133743271	133743459	GSE148515_Galang_2020_GSM4473027_PC_ATAC_seq_rep1_ATACseq_SRR11539111_peak_23829	19	.	2.88516	4.11235	1.93879	60
chr7	133744657	133745012	GSE148515_Galang_2020_GSM4473027_PC_ATAC_seq_rep1_ATACseq_SRR11539111_peak_23830	50	.	3.99484	7.43517	5.0253	183
chr7	133744600	133745091	GSE148515_Galang_2020_GSM4473027_PC_ATAC_seq_rep1_ATACseq_SRR11539111_peak_23830	50	.	3.99484	7.43517	5.0253	183
chr7	133744600	133745091	GSE148515_Galang_2020_GSM4473027_PC_ATAC_seq_rep1_ATACseq_SRR11539111_peak_23830	50	.	3.99484	7.43517	5.0253	183
chr7	133776449	133777090	GSE148515_Galang_2020_GSM4473027_PC_ATAC_seq_rep1_ATACseq_SRR11539111_peak_23831	234	.	8.65548	26.5456	23.4871	396
chr7	133776373	133777090	GSE148515_Galang_2020_GSM4473027_PC_ATAC_seq_rep1_ATACseq_SRR11539111_peak_23831	234	.	8.65548	26.5456	23.4871	396
chr7	133776373	133777090	GSE148515_Galang_2020_GSM4473027_PC_ATAC_seq_rep1_ATACseq_SRR11539111_peak_23831	234	.	8.65548	26.5456	23.4871	396
chr7	133793524	133794088	GSE148515_Galang_2020_GSM4473027_PC_ATAC_seq_rep1_ATACseq_SRR11539111_peak_23832	138	.	6.43612	16.6165	13.8475	225
chr7	133793524	133794479	GSE148515_Galang_2020_GSM4473027_PC_ATAC_seq_rep1_ATACseq_SRR11539111_peak_23832	138	.	6.43612	16.6165	13.8475	225
chr7	133793524	133794581	GSE148515_Galang_2020_GSM4473027_PC_ATAC_seq_rep1_ATACseq_SRR11539111_peak_23832	138	.	6.43612	16.6165	13.8475	225
chr7	134224734	134225142	GSE148515_Galang_2020_GSM4473027_PC_ATAC_seq_rep1_ATACseq_SRR11539111_peak_23833	43	.	3.7729	6.7194	4.34939	109
chr7	134224734	134225142	GSE148515_Galang_2020_GSM4473027_PC_ATAC_seq_rep1_ATACseq_SRR11539111_peak_23833	43	.	3.7729	6.7194	4.34939	109
chr7	134670526	134671259	GSE148515_Galang_2020_GSM4473027_PC_ATAC_seq_rep1_ATACseq_SRR11539111_peak_23835	87	.	5.10451	11.3368	8.75218	309
chr7	134670526	134671259	GSE148515_Galang_2020_GSM4473027_PC_ATAC_seq_rep1_ATACseq_SRR11539111_peak_23835	87	.	5.10451	11.3368	8.75218	309
chr7	134670526	134671259	GSE148515_Galang_2020_GSM4473027_PC_ATAC_seq_rep1_ATACseq_SRR11539111_peak_23835	87	.	5.10451	11.3368	8.75218	309
chr7	134937293	134937369	GSE148515_Galang_2020_GSM4473027_PC_ATAC_seq_rep1_ATACseq_SRR11539111_peak_23836	24	.	3.10709	4.72264	2.49256	249
chr7	134938062	134938433	GSE148515_Galang_2020_GSM4473027_PC_ATAC_seq_rep1_ATACseq_SRR11539111_peak_23837	50	.	3.99484	7.43517	5.0253	573
chr7	134937683	134938549	GSE148515_Galang_2020_GSM4473027_PC_ATAC_seq_rep1_ATACseq_SRR11539111_peak_23837	50	.	3.99484	7.43517	5.0253	573
chr7	134937657	134938549	GSE148515_Galang_2020_GSM4473027_PC_ATAC_seq_rep1_ATACseq_SRR11539111_peak_23837	50	.	3.99484	7.43517	5.0253	573
chr7	135537693	135538274	GSE148515_Galang_2020_GSM4473027_PC_ATAC_seq_rep1_ATACseq_SRR11539111_peak_23838	71	.	4.66064	9.7156	7.19701	121
chr7	135537626	135538479	GSE148515_Galang_2020_GSM4473027_PC_ATAC_seq_rep1_ATACseq_SRR11539111_peak_23838	71	.	4.66064	9.7156	7.19701	121
chr7	135537626	135538479	GSE148515_Galang_2020_GSM4473027_PC_ATAC_seq_rep1_ATACseq_SRR11539111_peak_23838	71	.	4.66064	9.7156	7.19701	121
chr7	135715855	135716873	GSE148515_Galang_2020_GSM4473027_PC_ATAC_seq_rep1_ATACseq_SRR11539111_peak_23840	309	.	10.209	34.1692	30.903	749
chr7	135715766	135716873	GSE148515_Galang_2020_GSM4473027_PC_ATAC_seq_rep1_ATACseq_SRR11539111_peak_23840	309	.	10.209	34.1692	30.903	749
chr7	135715766	135716873	GSE148515_Galang_2020_GSM4473027_PC_ATAC_seq_rep1_ATACseq_SRR11539111_peak_23840	309	.	10.209	34.1692	30.903	749
chr7	135735753	135736509	GSE148515_Galang_2020_GSM4473027_PC_ATAC_seq_rep1_ATACseq_SRR11539111_peak_23841	87	.	5.10451	11.3368	8.75218	377
chr7	135735725	135736509	GSE148515_Galang_2020_GSM4473027_PC_ATAC_seq_rep1_ATACseq_SRR11539111_peak_23841	87	.	5.10451	11.3368	8.75218	377
chr7	135735725	135736509	GSE148515_Galang_2020_GSM4473027_PC_ATAC_seq_rep1_ATACseq_SRR11539111_peak_23841	87	.	5.10451	11.3368	8.75218	377
chr7	135802694	135803133	GSE148515_Galang_2020_GSM4473027_PC_ATAC_seq_rep1_ATACseq_SRR11539111_peak_23842	71	.	4.66064	9.7156	7.19701	310
chr7	135802694	135803258	GSE148515_Galang_2020_GSM4473027_PC_ATAC_seq_rep1_ATACseq_SRR11539111_peak_23842	71	.	4.66064	9.7156	7.19701	310
chr7	135802694	135803258	GSE148515_Galang_2020_GSM4473027_PC_ATAC_seq_rep1_ATACseq_SRR11539111_peak_23842	71	.	4.66064	9.7156	7.19701	310
chr7	136038976	136039164	GSE148515_Galang_2020_GSM4473027_PC_ATAC_seq_rep1_ATACseq_SRR11539111_peak_23843	24	.	3.10709	4.72264	2.49256	149
chr7	136038976	136039264	GSE148515_Galang_2020_GSM4473027_PC_ATAC_seq_rep1_ATACseq_SRR11539111_peak_23843	24	.	3.10709	4.72264	2.49256	149
chr7	136038976	136039264	GSE148515_Galang_2020_GSM4473027_PC_ATAC_seq_rep1_ATACseq_SRR11539111_peak_23843	24	.	3.10709	4.72264	2.49256	149
chr7	136070639	136070975	GSE148515_Galang_2020_GSM4473027_PC_ATAC_seq_rep1_ATACseq_SRR11539111_peak_23844	57	.	4.21677	8.17385	5.72601	269
chr7	136070639	136070975	GSE148515_Galang_2020_GSM4473027_PC_ATAC_seq_rep1_ATACseq_SRR11539111_peak_23844	57	.	4.21677	8.17385	5.72601	269
chr7	136496318	136496875	GSE148515_Galang_2020_GSM4473027_PC_ATAC_seq_rep1_ATACseq_SRR11539111_peak_23845	87	.	5.10451	11.3368	8.75218	463
chr7	136496189	136496679	GSE148515_Galang_2020_GSM4473027_PC_ATAC_seq_rep1_ATACseq_SRR11539111_peak_23845	87	.	5.10451	11.3368	8.75218	463
chr7	136496189	136496875	GSE148515_Galang_2020_GSM4473027_PC_ATAC_seq_rep1_ATACseq_SRR11539111_peak_23845	87	.	5.10451	11.3368	8.75218	463
chr7	136502573	136502697	GSE148515_Galang_2020_GSM4473027_PC_ATAC_seq_rep1_ATACseq_SRR11539111_peak_23846	19	.	2.88516	4.11235	1.93879	326
chr7	136502573	136502775	GSE148515_Galang_2020_GSM4473027_PC_ATAC_seq_rep1_ATACseq_SRR11539111_peak_23846	19	.	2.88516	4.11235	1.93879	326
chr7	136894308	136894761	GSE148515_Galang_2020_GSM4473027_PC_ATAC_seq_rep1_ATACseq_SRR11539111_peak_23847	71	.	4.66064	9.7156	7.19701	153
chr7	136894308	136894965	GSE148515_Galang_2020_GSM4473027_PC_ATAC_seq_rep1_ATACseq_SRR11539111_peak_23847	71	.	4.66064	9.7156	7.19701	153
chr7	136894308	136894965	GSE148515_Galang_2020_GSM4473027_PC_ATAC_seq_rep1_ATACseq_SRR11539111_peak_23847	71	.	4.66064	9.7156	7.19701	153
chr7	136897863	136898294	GSE148515_Galang_2020_GSM4473027_PC_ATAC_seq_rep1_ATACseq_SRR11539111_peak_23848	30	.	3.32903	5.36169	3.08096	389
chr7	136897944	136898294	GSE148515_Galang_2020_GSM4473027_PC_ATAC_seq_rep1_ATACseq_SRR11539111_peak_23848	30	.	3.32903	5.36169	3.08096	389
chr7	136917201	136917486	GSE148515_Galang_2020_GSM4473027_PC_ATAC_seq_rep1_ATACseq_SRR11539111_peak_23849	57	.	4.21677	8.17385	5.72601	147
chr7	136917201	136917519	GSE148515_Galang_2020_GSM4473027_PC_ATAC_seq_rep1_ATACseq_SRR11539111_peak_23849	57	.	4.21677	8.17385	5.72601	147
chr7	136917201	136917519	GSE148515_Galang_2020_GSM4473027_PC_ATAC_seq_rep1_ATACseq_SRR11539111_peak_23849	57	.	4.21677	8.17385	5.72601	147
chr7	136924638	136925133	GSE148515_Galang_2020_GSM4473027_PC_ATAC_seq_rep1_ATACseq_SRR11539111_peak_23850	79	.	4.88258	10.5167	7.96451	399
chr7	136924566	136925133	GSE148515_Galang_2020_GSM4473027_PC_ATAC_seq_rep1_ATACseq_SRR11539111_peak_23850	79	.	4.88258	10.5167	7.96451	399
chr7	136924566	136925133	GSE148515_Galang_2020_GSM4473027_PC_ATAC_seq_rep1_ATACseq_SRR11539111_peak_23850	79	.	4.88258	10.5167	7.96451	399
chr7	136930239	136930663	GSE148515_Galang_2020_GSM4473027_PC_ATAC_seq_rep1_ATACseq_SRR11539111_peak_23851	30	.	3.32903	5.36169	3.08096	213
chr7	136930186	136930675	GSE148515_Galang_2020_GSM4473027_PC_ATAC_seq_rep1_ATACseq_SRR11539111_peak_23851	30	.	3.32903	5.36169	3.08096	213
chr7	136930186	136930675	GSE148515_Galang_2020_GSM4473027_PC_ATAC_seq_rep1_ATACseq_SRR11539111_peak_23851	30	.	3.32903	5.36169	3.08096	213
chr7	136945774	136946059	GSE148515_Galang_2020_GSM4473027_PC_ATAC_seq_rep1_ATACseq_SRR11539111_peak_23852	147	.	6.65806	17.5506	14.7521	479
chr7	136945358	136946272	GSE148515_Galang_2020_GSM4473027_PC_ATAC_seq_rep1_ATACseq_SRR11539111_peak_23852	147	.	6.65806	17.5506	14.7521	479
chr7	136945358	136946272	GSE148515_Galang_2020_GSM4473027_PC_ATAC_seq_rep1_ATACseq_SRR11539111_peak_23852	147	.	6.65806	17.5506	14.7521	479
chr7	136978967	136979301	GSE148515_Galang_2020_GSM4473027_PC_ATAC_seq_rep1_ATACseq_SRR11539111_peak_23853	43	.	3.7729	6.7194	4.34939	60
chr7	136978967	136979092	GSE148515_Galang_2020_GSM4473027_PC_ATAC_seq_rep1_ATACseq_SRR11539111_peak_23853	43	.	3.7729	6.7194	4.34939	60
chr7	137071441	137071732	GSE148515_Galang_2020_GSM4473027_PC_ATAC_seq_rep1_ATACseq_SRR11539111_peak_23854	24	.	3.10709	4.72264	2.49256	199
chr7	137071462	137071732	GSE148515_Galang_2020_GSM4473027_PC_ATAC_seq_rep1_ATACseq_SRR11539111_peak_23854	24	.	3.10709	4.72264	2.49256	199
chr7	137121312	137121405	GSE148515_Galang_2020_GSM4473027_PC_ATAC_seq_rep1_ATACseq_SRR11539111_peak_23855	19	.	2.88516	4.11235	1.93879	68
chr7	137121335	137121405	GSE148515_Galang_2020_GSM4473027_PC_ATAC_seq_rep1_ATACseq_SRR11539111_peak_23855	19	.	2.88516	4.11235	1.93879	68
chr7	137313580	137315329	GSE148515_Galang_2020_GSM4473027_PC_ATAC_seq_rep1_ATACseq_SRR11539111_peak_23856	287	.	9.76515	31.9413	28.7363	1174
chr7	137313305	137315243	GSE148515_Galang_2020_GSM4473027_PC_ATAC_seq_rep1_ATACseq_SRR11539111_peak_23856	287	.	9.76515	31.9413	28.7363	1174
chr7	137313305	137315427	GSE148515_Galang_2020_GSM4473027_PC_ATAC_seq_rep1_ATACseq_SRR11539111_peak_23856	287	.	9.76515	31.9413	28.7363	1174
chr7	137317873	137318204	GSE148515_Galang_2020_GSM4473027_PC_ATAC_seq_rep1_ATACseq_SRR11539111_peak_23857	30	.	3.32903	5.36169	3.08096	577
chr7	137317873	137318531	GSE148515_Galang_2020_GSM4473027_PC_ATAC_seq_rep1_ATACseq_SRR11539111_peak_23857	30	.	3.32903	5.36169	3.08096	577
chr7	137318954	137319324	GSE148515_Galang_2020_GSM4473027_PC_ATAC_seq_rep1_ATACseq_SRR11539111_peak_23858	43	.	3.7729	6.7194	4.34939	179
chr7	137318799	137319511	GSE148515_Galang_2020_GSM4473027_PC_ATAC_seq_rep1_ATACseq_SRR11539111_peak_23858	43	.	3.7729	6.7194	4.34939	179
chr7	137410417	137411507	GSE148515_Galang_2020_GSM4473027_PC_ATAC_seq_rep1_ATACseq_SRR11539111_peak_23860	581	.	15.3135	62.1431	58.1049	301
chr7	137410417	137411507	GSE148515_Galang_2020_GSM4473027_PC_ATAC_seq_rep1_ATACseq_SRR11539111_peak_23860	581	.	15.3135	62.1431	58.1049	301
chr7	137410417	137411507	GSE148515_Galang_2020_GSM4473027_PC_ATAC_seq_rep1_ATACseq_SRR11539111_peak_23860	581	.	15.3135	62.1431	58.1049	301
chr7	137437411	137438337	GSE148515_Galang_2020_GSM4473027_PC_ATAC_seq_rep1_ATACseq_SRR11539111_peak_23861	266	.	9.32128	29.7522	26.6069	200
chr7	137437411	137438439	GSE148515_Galang_2020_GSM4473027_PC_ATAC_seq_rep1_ATACseq_SRR11539111_peak_23861	266	.	9.32128	29.7522	26.6069	200
chr7	137437411	137438439	GSE148515_Galang_2020_GSM4473027_PC_ATAC_seq_rep1_ATACseq_SRR11539111_peak_23861	266	.	9.32128	29.7522	26.6069	200
chr7	137478360	137478533	GSE148515_Galang_2020_GSM4473027_PC_ATAC_seq_rep1_ATACseq_SRR11539111_peak_23862	64	.	4.43871	8.93433	6.45035	141
chr7	137478360	137478707	GSE148515_Galang_2020_GSM4473027_PC_ATAC_seq_rep1_ATACseq_SRR11539111_peak_23862	64	.	4.43871	8.93433	6.45035	141
chr7	137478360	137478774	GSE148515_Galang_2020_GSM4473027_PC_ATAC_seq_rep1_ATACseq_SRR11539111_peak_23862	64	.	4.43871	8.93433	6.45035	141
chr7	138845594	138847072	GSE148515_Galang_2020_GSM4473027_PC_ATAC_seq_rep1_ATACseq_SRR11539111_peak_23865	470	.	13.3161	50.7297	47.0049	1034
chr7	138845215	138847801	GSE148515_Galang_2020_GSM4473027_PC_ATAC_seq_rep1_ATACseq_SRR11539111_peak_23865	470	.	13.3161	50.7297	47.0049	1034
chr7	138845215	138847801	GSE148515_Galang_2020_GSM4473027_PC_ATAC_seq_rep1_ATACseq_SRR11539111_peak_23865	470	.	13.3161	50.7297	47.0049	1034
chr7	138907126	138907237	GSE148515_Galang_2020_GSM4473027_PC_ATAC_seq_rep1_ATACseq_SRR11539111_peak_23866	57	.	4.21677	8.17385	5.72601	228
chr7	138906941	138907237	GSE148515_Galang_2020_GSM4473027_PC_ATAC_seq_rep1_ATACseq_SRR11539111_peak_23866	57	.	4.21677	8.17385	5.72601	228
chr7	138906941	138907237	GSE148515_Galang_2020_GSM4473027_PC_ATAC_seq_rep1_ATACseq_SRR11539111_peak_23866	57	.	4.21677	8.17385	5.72601	228
chr7	138909227	138910215	GSE148515_Galang_2020_GSM4473027_PC_ATAC_seq_rep1_ATACseq_SRR11539111_peak_23867	568	.	15.0916	60.8487	56.8451	413
chr7	138909227	138910220	GSE148515_Galang_2020_GSM4473027_PC_ATAC_seq_rep1_ATACseq_SRR11539111_peak_23867	568	.	15.0916	60.8487	56.8451	413
chr7	138909227	138910220	GSE148515_Galang_2020_GSM4473027_PC_ATAC_seq_rep1_ATACseq_SRR11539111_peak_23867	568	.	15.0916	60.8487	56.8451	413
chr7	138919243	138919916	GSE148515_Galang_2020_GSM4473027_PC_ATAC_seq_rep1_ATACseq_SRR11539111_peak_23868	147	.	6.65806	17.5506	14.7521	470
chr7	138919243	138920013	GSE148515_Galang_2020_GSM4473027_PC_ATAC_seq_rep1_ATACseq_SRR11539111_peak_23868	147	.	6.65806	17.5506	14.7521	470
chr7	138919243	138920034	GSE148515_Galang_2020_GSM4473027_PC_ATAC_seq_rep1_ATACseq_SRR11539111_peak_23868	147	.	6.65806	17.5506	14.7521	470
chr7	139188167	139188698	GSE148515_Galang_2020_GSM4473027_PC_ATAC_seq_rep1_ATACseq_SRR11539111_peak_23869	112	.	5.77032	13.9036	11.2249	601
chr7	139188018	139189030	GSE148515_Galang_2020_GSM4473027_PC_ATAC_seq_rep1_ATACseq_SRR11539111_peak_23869	112	.	5.77032	13.9036	11.2249	601
chr7	139187835	139189030	GSE148515_Galang_2020_GSM4473027_PC_ATAC_seq_rep1_ATACseq_SRR11539111_peak_23869	112	.	5.77032	13.9036	11.2249	601
chr7	139212876	139213911	GSE148515_Galang_2020_GSM4473027_PC_ATAC_seq_rep1_ATACseq_SRR11539111_peak_23870	364	.	11.3187	39.8987	36.4743	585
chr7	139212792	139213911	GSE148515_Galang_2020_GSM4473027_PC_ATAC_seq_rep1_ATACseq_SRR11539111_peak_23870	364	.	11.3187	39.8987	36.4743	585
chr7	139212792	139213911	GSE148515_Galang_2020_GSM4473027_PC_ATAC_seq_rep1_ATACseq_SRR11539111_peak_23870	364	.	11.3187	39.8987	36.4743	585
chr7	139228827	139229173	GSE148515_Galang_2020_GSM4473027_PC_ATAC_seq_rep1_ATACseq_SRR11539111_peak_23871	37	.	3.55097	6.02778	3.70079	144
chr7	139228827	139229173	GSE148515_Galang_2020_GSM4473027_PC_ATAC_seq_rep1_ATACseq_SRR11539111_peak_23871	37	.	3.55097	6.02778	3.70079	144
chr7	139234716	139235090	GSE148515_Galang_2020_GSM4473027_PC_ATAC_seq_rep1_ATACseq_SRR11539111_peak_23872	79	.	4.88258	10.5167	7.96451	236
chr7	139234716	139235090	GSE148515_Galang_2020_GSM4473027_PC_ATAC_seq_rep1_ATACseq_SRR11539111_peak_23872	79	.	4.88258	10.5167	7.96451	236
chr7	139234716	139235090	GSE148515_Galang_2020_GSM4473027_PC_ATAC_seq_rep1_ATACseq_SRR11539111_peak_23872	79	.	4.88258	10.5167	7.96451	236
chr7	139235550	139235676	GSE148515_Galang_2020_GSM4473027_PC_ATAC_seq_rep1_ATACseq_SRR11539111_peak_23873	30	.	3.32903	5.36169	3.08096	109
chr7	139235550	139235960	GSE148515_Galang_2020_GSM4473027_PC_ATAC_seq_rep1_ATACseq_SRR11539111_peak_23873	30	.	3.32903	5.36169	3.08096	109
chr7	139235550	139236065	GSE148515_Galang_2020_GSM4473027_PC_ATAC_seq_rep1_ATACseq_SRR11539111_peak_23873	30	.	3.32903	5.36169	3.08096	109
chr7	139247200	139248964	GSE148515_Galang_2020_GSM4473027_PC_ATAC_seq_rep1_ATACseq_SRR11539111_peak_23874	287	.	9.76515	31.9413	28.7363	1616
chr7	139247179	139249187	GSE148515_Galang_2020_GSM4473027_PC_ATAC_seq_rep1_ATACseq_SRR11539111_peak_23874	287	.	9.76515	31.9413	28.7363	1616
chr7	139246774	139249187	GSE148515_Galang_2020_GSM4473027_PC_ATAC_seq_rep1_ATACseq_SRR11539111_peak_23874	287	.	9.76515	31.9413	28.7363	1616
chr7	139272933	139273678	GSE148515_Galang_2020_GSM4473027_PC_ATAC_seq_rep1_ATACseq_SRR11539111_peak_23876	120	.	5.99225	14.7924	12.0833	531
chr7	139272933	139274010	GSE148515_Galang_2020_GSM4473027_PC_ATAC_seq_rep1_ATACseq_SRR11539111_peak_23876	120	.	5.99225	14.7924	12.0833	531
chr7	139272933	139274010	GSE148515_Galang_2020_GSM4473027_PC_ATAC_seq_rep1_ATACseq_SRR11539111_peak_23876	120	.	5.99225	14.7924	12.0833	531
chr7	139302733	139304479	GSE148515_Galang_2020_GSM4473027_PC_ATAC_seq_rep1_ATACseq_SRR11539111_peak_23877	309	.	10.209	34.1692	30.903	1383
chr7	139302303	139304572	GSE148515_Galang_2020_GSM4473027_PC_ATAC_seq_rep1_ATACseq_SRR11539111_peak_23877	309	.	10.209	34.1692	30.903	1383
chr7	139302448	139304572	GSE148515_Galang_2020_GSM4473027_PC_ATAC_seq_rep1_ATACseq_SRR11539111_peak_23877	309	.	10.209	34.1692	30.903	1383
chr7	139309208	139309534	GSE148515_Galang_2020_GSM4473027_PC_ATAC_seq_rep1_ATACseq_SRR11539111_peak_23878	19	.	2.88516	4.11235	1.93879	319
chr7	139310424	139311087	GSE148515_Galang_2020_GSM4473027_PC_ATAC_seq_rep1_ATACseq_SRR11539111_peak_23879	245	.	8.87741	27.6039	24.5172	297
chr7	139310402	139311508	GSE148515_Galang_2020_GSM4473027_PC_ATAC_seq_rep1_ATACseq_SRR11539111_peak_23879	245	.	8.87741	27.6039	24.5172	297
chr7	139310402	139311479	GSE148515_Galang_2020_GSM4473027_PC_ATAC_seq_rep1_ATACseq_SRR11539111_peak_23879	245	.	8.87741	27.6039	24.5172	297
chr7	139363871	139365784	GSE148515_Galang_2020_GSM4473027_PC_ATAC_seq_rep1_ATACseq_SRR11539111_peak_23880	234	.	8.65548	26.5456	23.4871	870
chr7	139363549	139365816	GSE148515_Galang_2020_GSM4473027_PC_ATAC_seq_rep1_ATACseq_SRR11539111_peak_23880	234	.	8.65548	26.5456	23.4871	870
chr7	139363549	139365816	GSE148515_Galang_2020_GSM4473027_PC_ATAC_seq_rep1_ATACseq_SRR11539111_peak_23880	234	.	8.65548	26.5456	23.4871	870
chr7	139368421	139369012	GSE148515_Galang_2020_GSM4473027_PC_ATAC_seq_rep1_ATACseq_SRR11539111_peak_23881	57	.	4.21677	8.17385	5.72601	457
chr7	139368361	139369012	GSE148515_Galang_2020_GSM4473027_PC_ATAC_seq_rep1_ATACseq_SRR11539111_peak_23881	57	.	4.21677	8.17385	5.72601	457
chr7	139368361	139369012	GSE148515_Galang_2020_GSM4473027_PC_ATAC_seq_rep1_ATACseq_SRR11539111_peak_23881	57	.	4.21677	8.17385	5.72601	457
chr7	139369438	139370292	GSE148515_Galang_2020_GSM4473027_PC_ATAC_seq_rep1_ATACseq_SRR11539111_peak_23882	50	.	3.99484	7.43517	5.0253	626
chr7	139369438	139370292	GSE148515_Galang_2020_GSM4473027_PC_ATAC_seq_rep1_ATACseq_SRR11539111_peak_23882	50	.	3.99484	7.43517	5.0253	626
chr7	139388145	139389684	GSE148515_Galang_2020_GSM4473027_PC_ATAC_seq_rep1_ATACseq_SRR11539111_peak_23883	568	.	15.0916	60.8487	56.8451	1143
chr7	139387880	139390231	GSE148515_Galang_2020_GSM4473027_PC_ATAC_seq_rep1_ATACseq_SRR11539111_peak_23883	568	.	15.0916	60.8487	56.8451	1143
chr7	139387878	139390231	GSE148515_Galang_2020_GSM4473027_PC_ATAC_seq_rep1_ATACseq_SRR11539111_peak_23883	568	.	15.0916	60.8487	56.8451	1143
chr7	139390509	139390891	GSE148515_Galang_2020_GSM4473027_PC_ATAC_seq_rep1_ATACseq_SRR11539111_peak_23884	37	.	3.55097	6.02778	3.70079	262
chr7	139390509	139390891	GSE148515_Galang_2020_GSM4473027_PC_ATAC_seq_rep1_ATACseq_SRR11539111_peak_23884	37	.	3.55097	6.02778	3.70079	262
chr7	139392351	139392833	GSE148515_Galang_2020_GSM4473027_PC_ATAC_seq_rep1_ATACseq_SRR11539111_peak_23885	50	.	3.99484	7.43517	5.0253	826
chr7	139392162	139393099	GSE148515_Galang_2020_GSM4473027_PC_ATAC_seq_rep1_ATACseq_SRR11539111_peak_23885	50	.	3.99484	7.43517	5.0253	826
chr7	139392162	139393146	GSE148515_Galang_2020_GSM4473027_PC_ATAC_seq_rep1_ATACseq_SRR11539111_peak_23885	50	.	3.99484	7.43517	5.0253	826
chr7	139397803	139398220	GSE148515_Galang_2020_GSM4473027_PC_ATAC_seq_rep1_ATACseq_SRR11539111_peak_23886	19	.	2.88516	4.11235	1.93879	19
chr7	139398793	139399028	GSE148515_Galang_2020_GSM4473027_PC_ATAC_seq_rep1_ATACseq_SRR11539111_peak_23887	30	.	3.32903	5.36169	3.08096	155
chr7	139398793	139399111	GSE148515_Galang_2020_GSM4473027_PC_ATAC_seq_rep1_ATACseq_SRR11539111_peak_23887	30	.	3.32903	5.36169	3.08096	155
chr7	139434146	139435067	GSE148515_Galang_2020_GSM4473027_PC_ATAC_seq_rep1_ATACseq_SRR11539111_peak_23888	79	.	4.88258	10.5167	7.96451	142
chr7	139434146	139435067	GSE148515_Galang_2020_GSM4473027_PC_ATAC_seq_rep1_ATACseq_SRR11539111_peak_23888	79	.	4.88258	10.5167	7.96451	142
chr7	139451894	139452083	GSE148515_Galang_2020_GSM4473027_PC_ATAC_seq_rep1_ATACseq_SRR11539111_peak_23889	30	.	3.32903	5.36169	3.08096	61
chr7	139451786	139452083	GSE148515_Galang_2020_GSM4473027_PC_ATAC_seq_rep1_ATACseq_SRR11539111_peak_23889	30	.	3.32903	5.36169	3.08096	61
chr7	139451786	139452083	GSE148515_Galang_2020_GSM4473027_PC_ATAC_seq_rep1_ATACseq_SRR11539111_peak_23889	30	.	3.32903	5.36169	3.08096	61
chr7	139467186	139469794	GSE148515_Galang_2020_GSM4473027_PC_ATAC_seq_rep1_ATACseq_SRR11539111_peak_23890	224	.	8.43354	25.4983	22.4686	2037
chr7	139466721	139469794	GSE148515_Galang_2020_GSM4473027_PC_ATAC_seq_rep1_ATACseq_SRR11539111_peak_23890	224	.	8.43354	25.4983	22.4686	2037
chr7	139466496	139469794	GSE148515_Galang_2020_GSM4473027_PC_ATAC_seq_rep1_ATACseq_SRR11539111_peak_23890	224	.	8.43354	25.4983	22.4686	2037
chr7	139472033	139472390	GSE148515_Galang_2020_GSM4473027_PC_ATAC_seq_rep1_ATACseq_SRR11539111_peak_23891	50	.	3.99484	7.43517	5.0253	255
chr7	139475069	139475418	GSE148515_Galang_2020_GSM4473027_PC_ATAC_seq_rep1_ATACseq_SRR11539111_peak_23892	50	.	3.99484	7.43517	5.0253	544
chr7	139516166	139517109	GSE148515_Galang_2020_GSM4473027_PC_ATAC_seq_rep1_ATACseq_SRR11539111_peak_23894	129	.	6.21419	15.6969	12.9578	633
chr7	139516014	139517109	GSE148515_Galang_2020_GSM4473027_PC_ATAC_seq_rep1_ATACseq_SRR11539111_peak_23894	129	.	6.21419	15.6969	12.9578	633
chr7	139515701	139517109	GSE148515_Galang_2020_GSM4473027_PC_ATAC_seq_rep1_ATACseq_SRR11539111_peak_23894	129	.	6.21419	15.6969	12.9578	633
chr7	139581872	139582597	GSE148515_Galang_2020_GSM4473027_PC_ATAC_seq_rep1_ATACseq_SRR11539111_peak_23895	50	.	3.99484	7.43517	5.0253	1015
chr7	139581443	139581973	GSE148515_Galang_2020_GSM4473027_PC_ATAC_seq_rep1_ATACseq_SRR11539111_peak_23895	50	.	3.99484	7.43517	5.0253	1015
chr7	139582299	139582597	GSE148515_Galang_2020_GSM4473027_PC_ATAC_seq_rep1_ATACseq_SRR11539111_peak_23895	50	.	3.99484	7.43517	5.0253	1015
chr7	139581170	139582597	GSE148515_Galang_2020_GSM4473027_PC_ATAC_seq_rep1_ATACseq_SRR11539111_peak_23895	50	.	3.99484	7.43517	5.0253	1015
chr7	139590191	139590449	GSE148515_Galang_2020_GSM4473027_PC_ATAC_seq_rep1_ATACseq_SRR11539111_peak_23896	30	.	3.32903	5.36169	3.08096	107
chr7	139683865	139684842	GSE148515_Galang_2020_GSM4473027_PC_ATAC_seq_rep1_ATACseq_SRR11539111_peak_23897	95	.	5.32645	12.1751	9.5586	150
chr7	139683865	139684842	GSE148515_Galang_2020_GSM4473027_PC_ATAC_seq_rep1_ATACseq_SRR11539111_peak_23897	95	.	5.32645	12.1751	9.5586	150
chr7	139683865	139684842	GSE148515_Galang_2020_GSM4473027_PC_ATAC_seq_rep1_ATACseq_SRR11539111_peak_23897	95	.	5.32645	12.1751	9.5586	150
chr7	139894613	139894799	GSE148515_Galang_2020_GSM4473027_PC_ATAC_seq_rep1_ATACseq_SRR11539111_peak_23898	43	.	3.7729	6.7194	4.34939	244
chr7	139894505	139894799	GSE148515_Galang_2020_GSM4473027_PC_ATAC_seq_rep1_ATACseq_SRR11539111_peak_23898	43	.	3.7729	6.7194	4.34939	244
chr7	139894505	139894799	GSE148515_Galang_2020_GSM4473027_PC_ATAC_seq_rep1_ATACseq_SRR11539111_peak_23898	43	.	3.7729	6.7194	4.34939	244
chr7	139949994	139950483	GSE148515_Galang_2020_GSM4473027_PC_ATAC_seq_rep1_ATACseq_SRR11539111_peak_23899	103	.	5.54838	13.0309	10.3828	678
chr7	139949920	139950812	GSE148515_Galang_2020_GSM4473027_PC_ATAC_seq_rep1_ATACseq_SRR11539111_peak_23899	103	.	5.54838	13.0309	10.3828	678
chr7	139949920	139950812	GSE148515_Galang_2020_GSM4473027_PC_ATAC_seq_rep1_ATACseq_SRR11539111_peak_23899	103	.	5.54838	13.0309	10.3828	678
chr7	140036045	140036976	GSE148515_Galang_2020_GSM4473027_PC_ATAC_seq_rep1_ATACseq_SRR11539111_peak_23900	470	.	13.3161	50.7297	47.0049	393
chr7	140036028	140037235	GSE148515_Galang_2020_GSM4473027_PC_ATAC_seq_rep1_ATACseq_SRR11539111_peak_23900	470	.	13.3161	50.7297	47.0049	393
chr7	140036028	140037235	GSE148515_Galang_2020_GSM4473027_PC_ATAC_seq_rep1_ATACseq_SRR11539111_peak_23900	470	.	13.3161	50.7297	47.0049	393
chr7	140101779	140102716	GSE148515_Galang_2020_GSM4473027_PC_ATAC_seq_rep1_ATACseq_SRR11539111_peak_23902	156	.	6.87999	18.4989	15.6714	752
chr7	140101574	140102859	GSE148515_Galang_2020_GSM4473027_PC_ATAC_seq_rep1_ATACseq_SRR11539111_peak_23902	156	.	6.87999	18.4989	15.6714	752
chr7	140101523	140103008	GSE148515_Galang_2020_GSM4473027_PC_ATAC_seq_rep1_ATACseq_SRR11539111_peak_23902	156	.	6.87999	18.4989	15.6714	752
chr7	140115762	140116669	GSE148515_Galang_2020_GSM4473027_PC_ATAC_seq_rep1_ATACseq_SRR11539111_peak_23903	156	.	6.87999	18.4989	15.6714	691
chr7	140115762	140116726	GSE148515_Galang_2020_GSM4473027_PC_ATAC_seq_rep1_ATACseq_SRR11539111_peak_23903	156	.	6.87999	18.4989	15.6714	691
chr7	140115762	140116726	GSE148515_Galang_2020_GSM4473027_PC_ATAC_seq_rep1_ATACseq_SRR11539111_peak_23903	156	.	6.87999	18.4989	15.6714	691
chr7	140125465	140125850	GSE148515_Galang_2020_GSM4473027_PC_ATAC_seq_rep1_ATACseq_SRR11539111_peak_23904	120	.	5.99225	14.7924	12.0833	241
chr7	140125461	140125850	GSE148515_Galang_2020_GSM4473027_PC_ATAC_seq_rep1_ATACseq_SRR11539111_peak_23904	120	.	5.99225	14.7924	12.0833	241
chr7	140125461	140125850	GSE148515_Galang_2020_GSM4473027_PC_ATAC_seq_rep1_ATACseq_SRR11539111_peak_23904	120	.	5.99225	14.7924	12.0833	241
chr7	140137512	140138052	GSE148515_Galang_2020_GSM4473027_PC_ATAC_seq_rep1_ATACseq_SRR11539111_peak_23905	120	.	5.99225	14.7924	12.0833	158
chr7	140137512	140138195	GSE148515_Galang_2020_GSM4473027_PC_ATAC_seq_rep1_ATACseq_SRR11539111_peak_23905	120	.	5.99225	14.7924	12.0833	158
chr7	140137512	140138195	GSE148515_Galang_2020_GSM4473027_PC_ATAC_seq_rep1_ATACseq_SRR11539111_peak_23905	120	.	5.99225	14.7924	12.0833	158
chr7	140844968	140845238	GSE148515_Galang_2020_GSM4473027_PC_ATAC_seq_rep1_ATACseq_SRR11539111_peak_23906	43	.	3.7729	6.7194	4.34939	639
chr7	140844791	140845818	GSE148515_Galang_2020_GSM4473027_PC_ATAC_seq_rep1_ATACseq_SRR11539111_peak_23906	43	.	3.7729	6.7194	4.34939	639
chr7	140844790	140845746	GSE148515_Galang_2020_GSM4473027_PC_ATAC_seq_rep1_ATACseq_SRR11539111_peak_23906	43	.	3.7729	6.7194	4.34939	639
chr7	140855788	140858297	GSE148515_Galang_2020_GSM4473027_PC_ATAC_seq_rep1_ATACseq_SRR11539111_peak_23907	422	.	12.4284	45.8387	42.2502	782
chr7	140855788	140858297	GSE148515_Galang_2020_GSM4473027_PC_ATAC_seq_rep1_ATACseq_SRR11539111_peak_23907	422	.	12.4284	45.8387	42.2502	782
chr7	140855788	140858297	GSE148515_Galang_2020_GSM4473027_PC_ATAC_seq_rep1_ATACseq_SRR11539111_peak_23907	422	.	12.4284	45.8387	42.2502	782
chr7	140881409	140882523	GSE148515_Galang_2020_GSM4473027_PC_ATAC_seq_rep1_ATACseq_SRR11539111_peak_23908	298	.	9.98709	33.0505	29.815	599
chr7	140881409	140882523	GSE148515_Galang_2020_GSM4473027_PC_ATAC_seq_rep1_ATACseq_SRR11539111_peak_23908	298	.	9.98709	33.0505	29.815	599
chr7	140881409	140882523	GSE148515_Galang_2020_GSM4473027_PC_ATAC_seq_rep1_ATACseq_SRR11539111_peak_23908	298	.	9.98709	33.0505	29.815	599
chr7	140900086	140900541	GSE148515_Galang_2020_GSM4473027_PC_ATAC_seq_rep1_ATACseq_SRR11539111_peak_23909	87	.	5.10451	11.3368	8.75218	708
chr7	140899710	140900541	GSE148515_Galang_2020_GSM4473027_PC_ATAC_seq_rep1_ATACseq_SRR11539111_peak_23909	87	.	5.10451	11.3368	8.75218	708
chr7	140899710	140900541	GSE148515_Galang_2020_GSM4473027_PC_ATAC_seq_rep1_ATACseq_SRR11539111_peak_23909	87	.	5.10451	11.3368	8.75218	708
chr7	140903073	140903480	GSE148515_Galang_2020_GSM4473027_PC_ATAC_seq_rep1_ATACseq_SRR11539111_peak_23911	50	.	3.99484	7.43517	5.0253	620
chr7	140902807	140903613	GSE148515_Galang_2020_GSM4473027_PC_ATAC_seq_rep1_ATACseq_SRR11539111_peak_23911	50	.	3.99484	7.43517	5.0253	620
chr7	140908770	140908813	GSE148515_Galang_2020_GSM4473027_PC_ATAC_seq_rep1_ATACseq_SRR11539111_peak_23912	24	.	3.10709	4.72264	2.49256	29
chr7	140908770	140908988	GSE148515_Galang_2020_GSM4473027_PC_ATAC_seq_rep1_ATACseq_SRR11539111_peak_23912	24	.	3.10709	4.72264	2.49256	29
chr7	140941463	140942342	GSE148515_Galang_2020_GSM4473027_PC_ATAC_seq_rep1_ATACseq_SRR11539111_peak_23913	214	.	8.21161	24.4622	21.4613	656
chr7	140941130	140942342	GSE148515_Galang_2020_GSM4473027_PC_ATAC_seq_rep1_ATACseq_SRR11539111_peak_23913	214	.	8.21161	24.4622	21.4613	656
chr7	140941130	140942342	GSE148515_Galang_2020_GSM4473027_PC_ATAC_seq_rep1_ATACseq_SRR11539111_peak_23913	214	.	8.21161	24.4622	21.4613	656
chr7	140955595	140955922	GSE148515_Galang_2020_GSM4473027_PC_ATAC_seq_rep1_ATACseq_SRR11539111_peak_23914	30	.	3.32903	5.36169	3.08096	81
chr7	140955595	140955922	GSE148515_Galang_2020_GSM4473027_PC_ATAC_seq_rep1_ATACseq_SRR11539111_peak_23914	30	.	3.32903	5.36169	3.08096	81
chr7	141009052	141009377	GSE148515_Galang_2020_GSM4473027_PC_ATAC_seq_rep1_ATACseq_SRR11539111_peak_23915	43	.	3.7729	6.7194	4.34939	56
chr7	141009052	141009377	GSE148515_Galang_2020_GSM4473027_PC_ATAC_seq_rep1_ATACseq_SRR11539111_peak_23915	43	.	3.7729	6.7194	4.34939	56
chr7	141047764	141049070	GSE148515_Galang_2020_GSM4473027_PC_ATAC_seq_rep1_ATACseq_SRR11539111_peak_23916	309	.	10.209	34.1692	30.903	706
chr7	141047764	141049122	GSE148515_Galang_2020_GSM4473027_PC_ATAC_seq_rep1_ATACseq_SRR11539111_peak_23916	309	.	10.209	34.1692	30.903	706
chr7	141047764	141049122	GSE148515_Galang_2020_GSM4473027_PC_ATAC_seq_rep1_ATACseq_SRR11539111_peak_23916	309	.	10.209	34.1692	30.903	706
chr7	141092390	141092778	GSE148515_Galang_2020_GSM4473027_PC_ATAC_seq_rep1_ATACseq_SRR11539111_peak_23917	57	.	4.21677	8.17385	5.72601	122
chr7	141092390	141092722	GSE148515_Galang_2020_GSM4473027_PC_ATAC_seq_rep1_ATACseq_SRR11539111_peak_23917	57	.	4.21677	8.17385	5.72601	122
chr7	141123001	141123743	GSE148515_Galang_2020_GSM4473027_PC_ATAC_seq_rep1_ATACseq_SRR11539111_peak_23918	458	.	13.0942	49.4959	45.8053	226
chr7	141122999	141123743	GSE148515_Galang_2020_GSM4473027_PC_ATAC_seq_rep1_ATACseq_SRR11539111_peak_23918	458	.	13.0942	49.4959	45.8053	226
chr7	141122999	141123743	GSE148515_Galang_2020_GSM4473027_PC_ATAC_seq_rep1_ATACseq_SRR11539111_peak_23918	458	.	13.0942	49.4959	45.8053	226
chr7	141130876	141131785	GSE148515_Galang_2020_GSM4473027_PC_ATAC_seq_rep1_ATACseq_SRR11539111_peak_23919	166	.	7.10193	19.4609	16.6046	505
chr7	141130876	141131785	GSE148515_Galang_2020_GSM4473027_PC_ATAC_seq_rep1_ATACseq_SRR11539111_peak_23919	166	.	7.10193	19.4609	16.6046	505
chr7	141130898	141131785	GSE148515_Galang_2020_GSM4473027_PC_ATAC_seq_rep1_ATACseq_SRR11539111_peak_23919	166	.	7.10193	19.4609	16.6046	505
chr7	141167946	141168836	GSE148515_Galang_2020_GSM4473027_PC_ATAC_seq_rep1_ATACseq_SRR11539111_peak_23920	43	.	3.7729	6.7194	4.34939	886
chr7	141167843	141168836	GSE148515_Galang_2020_GSM4473027_PC_ATAC_seq_rep1_ATACseq_SRR11539111_peak_23920	43	.	3.7729	6.7194	4.34939	886
chr7	141172315	141173146	GSE148515_Galang_2020_GSM4473027_PC_ATAC_seq_rep1_ATACseq_SRR11539111_peak_23921	214	.	8.21161	24.4622	21.4613	323
chr7	141172315	141173155	GSE148515_Galang_2020_GSM4473027_PC_ATAC_seq_rep1_ATACseq_SRR11539111_peak_23921	214	.	8.21161	24.4622	21.4613	323
chr7	141172315	141173155	GSE148515_Galang_2020_GSM4473027_PC_ATAC_seq_rep1_ATACseq_SRR11539111_peak_23921	214	.	8.21161	24.4622	21.4613	323
chr7	141193300	141195142	GSE148515_Galang_2020_GSM4473027_PC_ATAC_seq_rep1_ATACseq_SRR11539111_peak_23922	446	.	12.8722	48.2694	44.6131	1754
chr7	141192734	141195355	GSE148515_Galang_2020_GSM4473027_PC_ATAC_seq_rep1_ATACseq_SRR11539111_peak_23922	446	.	12.8722	48.2694	44.6131	1754
chr7	141192505	141195337	GSE148515_Galang_2020_GSM4473027_PC_ATAC_seq_rep1_ATACseq_SRR11539111_peak_23922	446	.	12.8722	48.2694	44.6131	1754
chr7	141215298	141216492	GSE148515_Galang_2020_GSM4473027_PC_ATAC_seq_rep1_ATACseq_SRR11539111_peak_23924	410	.	12.2064	44.6348	41.0803	787
chr7	141215153	141216957	GSE148515_Galang_2020_GSM4473027_PC_ATAC_seq_rep1_ATACseq_SRR11539111_peak_23924	410	.	12.2064	44.6348	41.0803	787
chr7	141215153	141216957	GSE148515_Galang_2020_GSM4473027_PC_ATAC_seq_rep1_ATACseq_SRR11539111_peak_23924	410	.	12.2064	44.6348	41.0803	787
chr7	141221082	141222462	GSE148515_Galang_2020_GSM4473027_PC_ATAC_seq_rep1_ATACseq_SRR11539111_peak_23925	723	.	17.7548	76.7749	72.3707	760
chr7	141221052	141222541	GSE148515_Galang_2020_GSM4473027_PC_ATAC_seq_rep1_ATACseq_SRR11539111_peak_23925	723	.	17.7548	76.7749	72.3707	760
chr7	141221052	141222541	GSE148515_Galang_2020_GSM4473027_PC_ATAC_seq_rep1_ATACseq_SRR11539111_peak_23925	723	.	17.7548	76.7749	72.3707	760
chr7	141228380	141229212	GSE148515_Galang_2020_GSM4473027_PC_ATAC_seq_rep1_ATACseq_SRR11539111_peak_23926	214	.	8.21161	24.4622	21.4613	398
chr7	141228244	141229212	GSE148515_Galang_2020_GSM4473027_PC_ATAC_seq_rep1_ATACseq_SRR11539111_peak_23926	214	.	8.21161	24.4622	21.4613	398
chr7	141228244	141229212	GSE148515_Galang_2020_GSM4473027_PC_ATAC_seq_rep1_ATACseq_SRR11539111_peak_23926	214	.	8.21161	24.4622	21.4613	398
chr7	141266029	141266498	GSE148515_Galang_2020_GSM4473027_PC_ATAC_seq_rep1_ATACseq_SRR11539111_peak_23927	103	.	5.54838	13.0309	10.3828	387
chr7	141266029	141266604	GSE148515_Galang_2020_GSM4473027_PC_ATAC_seq_rep1_ATACseq_SRR11539111_peak_23927	103	.	5.54838	13.0309	10.3828	387
chr7	141266029	141266604	GSE148515_Galang_2020_GSM4473027_PC_ATAC_seq_rep1_ATACseq_SRR11539111_peak_23927	103	.	5.54838	13.0309	10.3828	387
chr7	141293712	141294075	GSE148515_Galang_2020_GSM4473027_PC_ATAC_seq_rep1_ATACseq_SRR11539111_peak_23928	24	.	3.10709	4.72264	2.49256	190
chr7	141293616	141294075	GSE148515_Galang_2020_GSM4473027_PC_ATAC_seq_rep1_ATACseq_SRR11539111_peak_23928	24	.	3.10709	4.72264	2.49256	190
chr7	141327207	141328445	GSE148515_Galang_2020_GSM4473027_PC_ATAC_seq_rep1_ATACseq_SRR11539111_peak_23929	581	.	15.3135	62.1431	58.1049	967
chr7	141326955	141328740	GSE148515_Galang_2020_GSM4473027_PC_ATAC_seq_rep1_ATACseq_SRR11539111_peak_23929	581	.	15.3135	62.1431	58.1049	967
chr7	141326955	141328880	GSE148515_Galang_2020_GSM4473027_PC_ATAC_seq_rep1_ATACseq_SRR11539111_peak_23929	581	.	15.3135	62.1431	58.1049	967
chr7	141391885	141392550	GSE148515_Galang_2020_GSM4473027_PC_ATAC_seq_rep1_ATACseq_SRR11539111_peak_23930	276	.	9.54322	30.8418	27.6669	528
chr7	141391664	141392550	GSE148515_Galang_2020_GSM4473027_PC_ATAC_seq_rep1_ATACseq_SRR11539111_peak_23930	276	.	9.54322	30.8418	27.6669	528
chr7	141391576	141392550	GSE148515_Galang_2020_GSM4473027_PC_ATAC_seq_rep1_ATACseq_SRR11539111_peak_23930	276	.	9.54322	30.8418	27.6669	528
chr7	141413477	141414578	GSE148515_Galang_2020_GSM4473027_PC_ATAC_seq_rep1_ATACseq_SRR11539111_peak_23931	434	.	12.6503	47.0503	43.4279	625
chr7	141413477	141414578	GSE148515_Galang_2020_GSM4473027_PC_ATAC_seq_rep1_ATACseq_SRR11539111_peak_23931	434	.	12.6503	47.0503	43.4279	625
chr7	141413477	141414578	GSE148515_Galang_2020_GSM4473027_PC_ATAC_seq_rep1_ATACseq_SRR11539111_peak_23931	434	.	12.6503	47.0503	43.4279	625
chr7	141434563	141435318	GSE148515_Galang_2020_GSM4473027_PC_ATAC_seq_rep1_ATACseq_SRR11539111_peak_23932	37	.	3.55097	6.02778	3.70079	571
chr7	141434563	141435318	GSE148515_Galang_2020_GSM4473027_PC_ATAC_seq_rep1_ATACseq_SRR11539111_peak_23932	37	.	3.55097	6.02778	3.70079	571
chr7	141434563	141435318	GSE148515_Galang_2020_GSM4473027_PC_ATAC_seq_rep1_ATACseq_SRR11539111_peak_23932	37	.	3.55097	6.02778	3.70079	571
chr7	141437093	141437740	GSE148515_Galang_2020_GSM4473027_PC_ATAC_seq_rep1_ATACseq_SRR11539111_peak_23933	138	.	6.43612	16.6165	13.8475	370
chr7	141437062	141437885	GSE148515_Galang_2020_GSM4473027_PC_ATAC_seq_rep1_ATACseq_SRR11539111_peak_23933	138	.	6.43612	16.6165	13.8475	370
chr7	141437236	141437885	GSE148515_Galang_2020_GSM4473027_PC_ATAC_seq_rep1_ATACseq_SRR11539111_peak_23933	138	.	6.43612	16.6165	13.8475	370
chr7	141443371	141444055	GSE148515_Galang_2020_GSM4473027_PC_ATAC_seq_rep1_ATACseq_SRR11539111_peak_23935	37	.	3.55097	6.02778	3.70079	171
chr7	141443371	141444055	GSE148515_Galang_2020_GSM4473027_PC_ATAC_seq_rep1_ATACseq_SRR11539111_peak_23935	37	.	3.55097	6.02778	3.70079	171
chr7	141447165	141447935	GSE148515_Galang_2020_GSM4473027_PC_ATAC_seq_rep1_ATACseq_SRR11539111_peak_23936	224	.	8.43354	25.4983	22.4686	174
chr7	141447165	141448069	GSE148515_Galang_2020_GSM4473027_PC_ATAC_seq_rep1_ATACseq_SRR11539111_peak_23936	224	.	8.43354	25.4983	22.4686	174
chr7	141447165	141448069	GSE148515_Galang_2020_GSM4473027_PC_ATAC_seq_rep1_ATACseq_SRR11539111_peak_23936	224	.	8.43354	25.4983	22.4686	174
chr7	141454777	141456950	GSE148515_Galang_2020_GSM4473027_PC_ATAC_seq_rep1_ATACseq_SRR11539111_peak_23937	353	.	11.0968	38.7353	35.3434	830
chr7	141454515	141457012	GSE148515_Galang_2020_GSM4473027_PC_ATAC_seq_rep1_ATACseq_SRR11539111_peak_23937	353	.	11.0968	38.7353	35.3434	830
chr7	141454508	141457012	GSE148515_Galang_2020_GSM4473027_PC_ATAC_seq_rep1_ATACseq_SRR11539111_peak_23937	353	.	11.0968	38.7353	35.3434	830
chr7	141462001	141462137	GSE148515_Galang_2020_GSM4473027_PC_ATAC_seq_rep1_ATACseq_SRR11539111_peak_23938	43	.	3.7729	6.7194	4.34939	59
chr7	141461774	141462137	GSE148515_Galang_2020_GSM4473027_PC_ATAC_seq_rep1_ATACseq_SRR11539111_peak_23938	43	.	3.7729	6.7194	4.34939	59
chr7	141461774	141462137	GSE148515_Galang_2020_GSM4473027_PC_ATAC_seq_rep1_ATACseq_SRR11539111_peak_23938	43	.	3.7729	6.7194	4.34939	59
chr7	141464520	141464787	GSE148515_Galang_2020_GSM4473027_PC_ATAC_seq_rep1_ATACseq_SRR11539111_peak_23939	30	.	3.32903	5.36169	3.08096	160
chr7	141464490	141464787	GSE148515_Galang_2020_GSM4473027_PC_ATAC_seq_rep1_ATACseq_SRR11539111_peak_23939	30	.	3.32903	5.36169	3.08096	160
chr7	141465590	141465963	GSE148515_Galang_2020_GSM4473027_PC_ATAC_seq_rep1_ATACseq_SRR11539111_peak_23940	37	.	3.55097	6.02778	3.70079	257
chr7	141465590	141465945	GSE148515_Galang_2020_GSM4473027_PC_ATAC_seq_rep1_ATACseq_SRR11539111_peak_23940	37	.	3.55097	6.02778	3.70079	257
chr7	141466819	141469457	GSE148515_Galang_2020_GSM4473027_PC_ATAC_seq_rep1_ATACseq_SRR11539111_peak_23941	214	.	8.21161	24.4622	21.4613	1018
chr7	141466819	141469675	GSE148515_Galang_2020_GSM4473027_PC_ATAC_seq_rep1_ATACseq_SRR11539111_peak_23941	214	.	8.21161	24.4622	21.4613	1018
chr7	141466819	141469675	GSE148515_Galang_2020_GSM4473027_PC_ATAC_seq_rep1_ATACseq_SRR11539111_peak_23941	214	.	8.21161	24.4622	21.4613	1018
chr7	141469930	141470226	GSE148515_Galang_2020_GSM4473027_PC_ATAC_seq_rep1_ATACseq_SRR11539111_peak_23942	50	.	3.99484	7.43517	5.0253	130
chr7	141469930	141470419	GSE148515_Galang_2020_GSM4473027_PC_ATAC_seq_rep1_ATACseq_SRR11539111_peak_23942	50	.	3.99484	7.43517	5.0253	130
chr7	141474604	141477271	GSE148515_Galang_2020_GSM4473027_PC_ATAC_seq_rep1_ATACseq_SRR11539111_peak_23943	234	.	8.65548	26.5456	23.4871	1215
chr7	141474248	141477271	GSE148515_Galang_2020_GSM4473027_PC_ATAC_seq_rep1_ATACseq_SRR11539111_peak_23943	234	.	8.65548	26.5456	23.4871	1215
chr7	141474323	141477271	GSE148515_Galang_2020_GSM4473027_PC_ATAC_seq_rep1_ATACseq_SRR11539111_peak_23943	234	.	8.65548	26.5456	23.4871	1215
chr7	141480693	141482267	GSE148515_Galang_2020_GSM4473027_PC_ATAC_seq_rep1_ATACseq_SRR11539111_peak_23944	103	.	5.54838	13.0309	10.3828	352
chr7	141480839	141482568	GSE148515_Galang_2020_GSM4473027_PC_ATAC_seq_rep1_ATACseq_SRR11539111_peak_23944	103	.	5.54838	13.0309	10.3828	352
chr7	141480669	141482568	GSE148515_Galang_2020_GSM4473027_PC_ATAC_seq_rep1_ATACseq_SRR11539111_peak_23944	103	.	5.54838	13.0309	10.3828	352
chr7	141510610	141510724	GSE148515_Galang_2020_GSM4473027_PC_ATAC_seq_rep1_ATACseq_SRR11539111_peak_23945	50	.	3.99484	7.43517	5.0253	164
chr7	141510610	141510953	GSE148515_Galang_2020_GSM4473027_PC_ATAC_seq_rep1_ATACseq_SRR11539111_peak_23945	50	.	3.99484	7.43517	5.0253	164
chr7	141539237	141540496	GSE148515_Galang_2020_GSM4473027_PC_ATAC_seq_rep1_ATACseq_SRR11539111_peak_23946	166	.	7.10193	19.4609	16.6046	607
chr7	141539184	141540523	GSE148515_Galang_2020_GSM4473027_PC_ATAC_seq_rep1_ATACseq_SRR11539111_peak_23946	166	.	7.10193	19.4609	16.6046	607
chr7	141539184	141540767	GSE148515_Galang_2020_GSM4473027_PC_ATAC_seq_rep1_ATACseq_SRR11539111_peak_23946	166	.	7.10193	19.4609	16.6046	607
chr7	141561861	141563000	GSE148515_Galang_2020_GSM4473027_PC_ATAC_seq_rep1_ATACseq_SRR11539111_peak_23947	255	.	9.09935	28.6729	25.5568	648
chr7	141561616	141563000	GSE148515_Galang_2020_GSM4473027_PC_ATAC_seq_rep1_ATACseq_SRR11539111_peak_23947	255	.	9.09935	28.6729	25.5568	648
chr7	141561583	141563000	GSE148515_Galang_2020_GSM4473027_PC_ATAC_seq_rep1_ATACseq_SRR11539111_peak_23947	255	.	9.09935	28.6729	25.5568	648
chr7	141612360	141612382	GSE148515_Galang_2020_GSM4473027_PC_ATAC_seq_rep1_ATACseq_SRR11539111_peak_23948	30	.	3.32903	5.36169	3.08096	161
chr7	141612040	141612382	GSE148515_Galang_2020_GSM4473027_PC_ATAC_seq_rep1_ATACseq_SRR11539111_peak_23948	30	.	3.32903	5.36169	3.08096	161
chr7	141613463	141613737	GSE148515_Galang_2020_GSM4473027_PC_ATAC_seq_rep1_ATACseq_SRR11539111_peak_23949	37	.	3.55097	6.02778	3.70079	166
chr7	141613208	141613717	GSE148515_Galang_2020_GSM4473027_PC_ATAC_seq_rep1_ATACseq_SRR11539111_peak_23949	37	.	3.55097	6.02778	3.70079	166
chr7	141836127	141837159	GSE148515_Galang_2020_GSM4473027_PC_ATAC_seq_rep1_ATACseq_SRR11539111_peak_23951	43	.	3.7729	6.7194	4.34939	40
chr7	141836127	141837159	GSE148515_Galang_2020_GSM4473027_PC_ATAC_seq_rep1_ATACseq_SRR11539111_peak_23951	43	.	3.7729	6.7194	4.34939	40
chr7	141901819	141902685	GSE148515_Galang_2020_GSM4473027_PC_ATAC_seq_rep1_ATACseq_SRR11539111_peak_23952	410	.	12.2064	44.6348	41.0803	760
chr7	141901897	141902774	GSE148515_Galang_2020_GSM4473027_PC_ATAC_seq_rep1_ATACseq_SRR11539111_peak_23952	410	.	12.2064	44.6348	41.0803	760
chr7	141901712	141902774	GSE148515_Galang_2020_GSM4473027_PC_ATAC_seq_rep1_ATACseq_SRR11539111_peak_23952	410	.	12.2064	44.6348	41.0803	760
chr7	141949150	141950371	GSE148515_Galang_2020_GSM4473027_PC_ATAC_seq_rep1_ATACseq_SRR11539111_peak_23953	185	.	7.5458	21.4242	18.5102	783
chr7	141949132	141950818	GSE148515_Galang_2020_GSM4473027_PC_ATAC_seq_rep1_ATACseq_SRR11539111_peak_23953	185	.	7.5458	21.4242	18.5102	783
chr7	141948958	141950791	GSE148515_Galang_2020_GSM4473027_PC_ATAC_seq_rep1_ATACseq_SRR11539111_peak_23953	185	.	7.5458	21.4242	18.5102	783
chr7	142060590	142061472	GSE148515_Galang_2020_GSM4473027_PC_ATAC_seq_rep1_ATACseq_SRR11539111_peak_23955	245	.	8.87741	27.6039	24.5172	635
chr7	142060364	142061472	GSE148515_Galang_2020_GSM4473027_PC_ATAC_seq_rep1_ATACseq_SRR11539111_peak_23955	245	.	8.87741	27.6039	24.5172	635
chr7	142060364	142061472	GSE148515_Galang_2020_GSM4473027_PC_ATAC_seq_rep1_ATACseq_SRR11539111_peak_23955	245	.	8.87741	27.6039	24.5172	635
chr7	142071020	142071351	GSE148515_Galang_2020_GSM4473027_PC_ATAC_seq_rep1_ATACseq_SRR11539111_peak_23956	24	.	3.10709	4.72264	2.49256	12
chr7	142071020	142071351	GSE148515_Galang_2020_GSM4473027_PC_ATAC_seq_rep1_ATACseq_SRR11539111_peak_23956	24	.	3.10709	4.72264	2.49256	12
chr7	142077355	142077458	GSE148515_Galang_2020_GSM4473027_PC_ATAC_seq_rep1_ATACseq_SRR11539111_peak_23957	24	.	3.10709	4.72264	2.49256	321
chr7	142083954	142085392	GSE148515_Galang_2020_GSM4473027_PC_ATAC_seq_rep1_ATACseq_SRR11539111_peak_23958	214	.	8.21161	24.4622	21.4613	868
chr7	142083954	142085397	GSE148515_Galang_2020_GSM4473027_PC_ATAC_seq_rep1_ATACseq_SRR11539111_peak_23958	214	.	8.21161	24.4622	21.4613	868
chr7	142083954	142085652	GSE148515_Galang_2020_GSM4473027_PC_ATAC_seq_rep1_ATACseq_SRR11539111_peak_23958	214	.	8.21161	24.4622	21.4613	868
chr7	142094327	142096829	GSE148515_Galang_2020_GSM4473027_PC_ATAC_seq_rep1_ATACseq_SRR11539111_peak_23959	376	.	11.5406	41.0705	37.6139	989
chr7	142094327	142096301	GSE148515_Galang_2020_GSM4473027_PC_ATAC_seq_rep1_ATACseq_SRR11539111_peak_23959	376	.	11.5406	41.0705	37.6139	989
chr7	142094327	142096571	GSE148515_Galang_2020_GSM4473027_PC_ATAC_seq_rep1_ATACseq_SRR11539111_peak_23959	376	.	11.5406	41.0705	37.6139	989
chr7	142097630	142098065	GSE148515_Galang_2020_GSM4473027_PC_ATAC_seq_rep1_ATACseq_SRR11539111_peak_23960	64	.	4.43871	8.93433	6.45035	819
chr7	142097181	142098065	GSE148515_Galang_2020_GSM4473027_PC_ATAC_seq_rep1_ATACseq_SRR11539111_peak_23960	64	.	4.43871	8.93433	6.45035	819
chr7	142282607	142283122	GSE148515_Galang_2020_GSM4473027_PC_ATAC_seq_rep1_ATACseq_SRR11539111_peak_23961	30	.	3.32903	5.36169	3.08096	126
chr7	142282634	142283122	GSE148515_Galang_2020_GSM4473027_PC_ATAC_seq_rep1_ATACseq_SRR11539111_peak_23961	30	.	3.32903	5.36169	3.08096	126
chr7	142283401	142283656	GSE148515_Galang_2020_GSM4473027_PC_ATAC_seq_rep1_ATACseq_SRR11539111_peak_23962	19	.	2.88516	4.11235	1.93879	68
chr7	142283401	142283656	GSE148515_Galang_2020_GSM4473027_PC_ATAC_seq_rep1_ATACseq_SRR11539111_peak_23962	19	.	2.88516	4.11235	1.93879	68
chr7	142284099	142284910	GSE148515_Galang_2020_GSM4473027_PC_ATAC_seq_rep1_ATACseq_SRR11539111_peak_23963	50	.	3.99484	7.43517	5.0253	55
chr7	142284099	142284910	GSE148515_Galang_2020_GSM4473027_PC_ATAC_seq_rep1_ATACseq_SRR11539111_peak_23963	50	.	3.99484	7.43517	5.0253	55
chr7	142284099	142284910	GSE148515_Galang_2020_GSM4473027_PC_ATAC_seq_rep1_ATACseq_SRR11539111_peak_23963	50	.	3.99484	7.43517	5.0253	55
chr7	142330328	142331274	GSE148515_Galang_2020_GSM4473027_PC_ATAC_seq_rep1_ATACseq_SRR11539111_peak_23965	166	.	7.10193	19.4609	16.6046	266
chr7	142330328	142331274	GSE148515_Galang_2020_GSM4473027_PC_ATAC_seq_rep1_ATACseq_SRR11539111_peak_23965	166	.	7.10193	19.4609	16.6046	266
chr7	142330328	142331274	GSE148515_Galang_2020_GSM4473027_PC_ATAC_seq_rep1_ATACseq_SRR11539111_peak_23965	166	.	7.10193	19.4609	16.6046	266
chr7	142371471	142372390	GSE148515_Galang_2020_GSM4473027_PC_ATAC_seq_rep1_ATACseq_SRR11539111_peak_23966	37	.	3.55097	6.02778	3.70079	781
chr7	142371366	142372410	GSE148515_Galang_2020_GSM4473027_PC_ATAC_seq_rep1_ATACseq_SRR11539111_peak_23966	37	.	3.55097	6.02778	3.70079	781
chr7	142371366	142372410	GSE148515_Galang_2020_GSM4473027_PC_ATAC_seq_rep1_ATACseq_SRR11539111_peak_23966	37	.	3.55097	6.02778	3.70079	781
chr7	142386704	142388306	GSE148515_Galang_2020_GSM4473027_PC_ATAC_seq_rep1_ATACseq_SRR11539111_peak_23967	224	.	8.43354	25.4983	22.4686	1186
chr7	142386704	142388440	GSE148515_Galang_2020_GSM4473027_PC_ATAC_seq_rep1_ATACseq_SRR11539111_peak_23967	224	.	8.43354	25.4983	22.4686	1186
chr7	142386704	142388440	GSE148515_Galang_2020_GSM4473027_PC_ATAC_seq_rep1_ATACseq_SRR11539111_peak_23967	224	.	8.43354	25.4983	22.4686	1186
chr7	142440705	142441081	GSE148515_Galang_2020_GSM4473027_PC_ATAC_seq_rep1_ATACseq_SRR11539111_peak_23968	24	.	3.10709	4.72264	2.49256	33
chr7	142440705	142441081	GSE148515_Galang_2020_GSM4473027_PC_ATAC_seq_rep1_ATACseq_SRR11539111_peak_23968	24	.	3.10709	4.72264	2.49256	33
chr7	142456002	142457871	GSE148515_Galang_2020_GSM4473027_PC_ATAC_seq_rep1_ATACseq_SRR11539111_peak_23969	185	.	7.5458	21.4242	18.5102	1312
chr7	142455759	142457871	GSE148515_Galang_2020_GSM4473027_PC_ATAC_seq_rep1_ATACseq_SRR11539111_peak_23969	185	.	7.5458	21.4242	18.5102	1312
chr7	142455700	142457871	GSE148515_Galang_2020_GSM4473027_PC_ATAC_seq_rep1_ATACseq_SRR11539111_peak_23969	185	.	7.5458	21.4242	18.5102	1312
chr7	142458241	142459994	GSE148515_Galang_2020_GSM4473027_PC_ATAC_seq_rep1_ATACseq_SRR11539111_peak_23970	214	.	8.21161	24.4622	21.4613	1241
chr7	142458241	142460133	GSE148515_Galang_2020_GSM4473027_PC_ATAC_seq_rep1_ATACseq_SRR11539111_peak_23970	214	.	8.21161	24.4622	21.4613	1241
chr7	142458241	142460133	GSE148515_Galang_2020_GSM4473027_PC_ATAC_seq_rep1_ATACseq_SRR11539111_peak_23970	214	.	8.21161	24.4622	21.4613	1241
chr7	142462151	142462438	GSE148515_Galang_2020_GSM4473027_PC_ATAC_seq_rep1_ATACseq_SRR11539111_peak_23971	37	.	3.55097	6.02778	3.70079	93
chr7	142462151	142462438	GSE148515_Galang_2020_GSM4473027_PC_ATAC_seq_rep1_ATACseq_SRR11539111_peak_23971	37	.	3.55097	6.02778	3.70079	93
chr7	142462692	142463089	GSE148515_Galang_2020_GSM4473027_PC_ATAC_seq_rep1_ATACseq_SRR11539111_peak_23972	24	.	3.10709	4.72264	2.49256	453
chr7	142462692	142462997	GSE148515_Galang_2020_GSM4473027_PC_ATAC_seq_rep1_ATACseq_SRR11539111_peak_23972	24	.	3.10709	4.72264	2.49256	453
chr7	142470716	142472104	GSE148515_Galang_2020_GSM4473027_PC_ATAC_seq_rep1_ATACseq_SRR11539111_peak_23973	43	.	3.7729	6.7194	4.34939	1694
chr7	142470400	142471803	GSE148515_Galang_2020_GSM4473027_PC_ATAC_seq_rep1_ATACseq_SRR11539111_peak_23973	43	.	3.7729	6.7194	4.34939	1694
chr7	142470400	142472204	GSE148515_Galang_2020_GSM4473027_PC_ATAC_seq_rep1_ATACseq_SRR11539111_peak_23973	43	.	3.7729	6.7194	4.34939	1694
chr7	142474714	142475425	GSE148515_Galang_2020_GSM4473027_PC_ATAC_seq_rep1_ATACseq_SRR11539111_peak_23974	87	.	5.10451	11.3368	8.75218	242
chr7	142474714	142475425	GSE148515_Galang_2020_GSM4473027_PC_ATAC_seq_rep1_ATACseq_SRR11539111_peak_23974	87	.	5.10451	11.3368	8.75218	242
chr7	142474714	142475425	GSE148515_Galang_2020_GSM4473027_PC_ATAC_seq_rep1_ATACseq_SRR11539111_peak_23974	87	.	5.10451	11.3368	8.75218	242
chr7	142476665	142476948	GSE148515_Galang_2020_GSM4473027_PC_ATAC_seq_rep1_ATACseq_SRR11539111_peak_23975	14	.	2.66322	3.53274	1.4239	12
chr7	142476665	142476948	GSE148515_Galang_2020_GSM4473027_PC_ATAC_seq_rep1_ATACseq_SRR11539111_peak_23975	14	.	2.66322	3.53274	1.4239	12
chr7	142481690	142482553	GSE148515_Galang_2020_GSM4473027_PC_ATAC_seq_rep1_ATACseq_SRR11539111_peak_23976	87	.	5.10451	11.3368	8.75218	184
chr7	142481690	142482553	GSE148515_Galang_2020_GSM4473027_PC_ATAC_seq_rep1_ATACseq_SRR11539111_peak_23976	87	.	5.10451	11.3368	8.75218	184
chr7	142481690	142482553	GSE148515_Galang_2020_GSM4473027_PC_ATAC_seq_rep1_ATACseq_SRR11539111_peak_23976	87	.	5.10451	11.3368	8.75218	184
chr7	142483084	142483564	GSE148515_Galang_2020_GSM4473027_PC_ATAC_seq_rep1_ATACseq_SRR11539111_peak_23977	24	.	3.10709	4.72264	2.49256	209
chr7	142483084	142483663	GSE148515_Galang_2020_GSM4473027_PC_ATAC_seq_rep1_ATACseq_SRR11539111_peak_23977	24	.	3.10709	4.72264	2.49256	209
chr7	142487385	142487819	GSE148515_Galang_2020_GSM4473027_PC_ATAC_seq_rep1_ATACseq_SRR11539111_peak_23978	30	.	3.32903	5.36169	3.08096	218
chr7	142532629	142533693	GSE148515_Galang_2020_GSM4473027_PC_ATAC_seq_rep1_ATACseq_SRR11539111_peak_23979	204	.	7.98967	23.4376	20.4655	561
chr7	142532555	142533693	GSE148515_Galang_2020_GSM4473027_PC_ATAC_seq_rep1_ATACseq_SRR11539111_peak_23979	204	.	7.98967	23.4376	20.4655	561
chr7	142532555	142533693	GSE148515_Galang_2020_GSM4473027_PC_ATAC_seq_rep1_ATACseq_SRR11539111_peak_23979	204	.	7.98967	23.4376	20.4655	561
chr7	142578261	142578603	GSE148515_Galang_2020_GSM4473027_PC_ATAC_seq_rep1_ATACseq_SRR11539111_peak_23980	19	.	2.88516	4.11235	1.93879	200
chr7	142578261	142578603	GSE148515_Galang_2020_GSM4473027_PC_ATAC_seq_rep1_ATACseq_SRR11539111_peak_23980	19	.	2.88516	4.11235	1.93879	200
chr7	142578261	142578603	GSE148515_Galang_2020_GSM4473027_PC_ATAC_seq_rep1_ATACseq_SRR11539111_peak_23980	19	.	2.88516	4.11235	1.93879	200
chr7	142610790	142611343	GSE148515_Galang_2020_GSM4473027_PC_ATAC_seq_rep1_ATACseq_SRR11539111_peak_23981	57	.	4.21677	8.17385	5.72601	459
chr7	142610705	142611343	GSE148515_Galang_2020_GSM4473027_PC_ATAC_seq_rep1_ATACseq_SRR11539111_peak_23981	57	.	4.21677	8.17385	5.72601	459
chr7	142645117	142645474	GSE148515_Galang_2020_GSM4473027_PC_ATAC_seq_rep1_ATACseq_SRR11539111_peak_23982	30	.	3.32903	5.36169	3.08096	45
chr7	142645117	142645389	GSE148515_Galang_2020_GSM4473027_PC_ATAC_seq_rep1_ATACseq_SRR11539111_peak_23982	30	.	3.32903	5.36169	3.08096	45
chr7	142645117	142645474	GSE148515_Galang_2020_GSM4473027_PC_ATAC_seq_rep1_ATACseq_SRR11539111_peak_23982	30	.	3.32903	5.36169	3.08096	45
chr7	142658139	142659665	GSE148515_Galang_2020_GSM4473027_PC_ATAC_seq_rep1_ATACseq_SRR11539111_peak_23983	138	.	6.43612	16.6165	13.8475	1417
chr7	142658139	142659911	GSE148515_Galang_2020_GSM4473027_PC_ATAC_seq_rep1_ATACseq_SRR11539111_peak_23983	138	.	6.43612	16.6165	13.8475	1417
chr7	142658139	142659911	GSE148515_Galang_2020_GSM4473027_PC_ATAC_seq_rep1_ATACseq_SRR11539111_peak_23983	138	.	6.43612	16.6165	13.8475	1417
chr7	142660672	142661240	GSE148515_Galang_2020_GSM4473027_PC_ATAC_seq_rep1_ATACseq_SRR11539111_peak_23984	50	.	3.99484	7.43517	5.0253	353
chr7	142660672	142661240	GSE148515_Galang_2020_GSM4473027_PC_ATAC_seq_rep1_ATACseq_SRR11539111_peak_23984	50	.	3.99484	7.43517	5.0253	353
chr7	142897153	142897944	GSE148515_Galang_2020_GSM4473027_PC_ATAC_seq_rep1_ATACseq_SRR11539111_peak_23985	79	.	4.88258	10.5167	7.96451	448
chr7	142897446	142897963	GSE148515_Galang_2020_GSM4473027_PC_ATAC_seq_rep1_ATACseq_SRR11539111_peak_23985	79	.	4.88258	10.5167	7.96451	448
chr7	142929413	142929822	GSE148515_Galang_2020_GSM4473027_PC_ATAC_seq_rep1_ATACseq_SRR11539111_peak_23986	37	.	3.55097	6.02778	3.70079	348
chr7	142929413	142929805	GSE148515_Galang_2020_GSM4473027_PC_ATAC_seq_rep1_ATACseq_SRR11539111_peak_23986	37	.	3.55097	6.02778	3.70079	348
chr7	142968098	142968648	GSE148515_Galang_2020_GSM4473027_PC_ATAC_seq_rep1_ATACseq_SRR11539111_peak_23987	57	.	4.21677	8.17385	5.72601	149
chr7	142968098	142968648	GSE148515_Galang_2020_GSM4473027_PC_ATAC_seq_rep1_ATACseq_SRR11539111_peak_23987	57	.	4.21677	8.17385	5.72601	149
chr7	143008180	143009142	GSE148515_Galang_2020_GSM4473027_PC_ATAC_seq_rep1_ATACseq_SRR11539111_peak_23988	112	.	5.77032	13.9036	11.2249	328
chr7	143007935	143009142	GSE148515_Galang_2020_GSM4473027_PC_ATAC_seq_rep1_ATACseq_SRR11539111_peak_23988	112	.	5.77032	13.9036	11.2249	328
chr7	143007935	143009142	GSE148515_Galang_2020_GSM4473027_PC_ATAC_seq_rep1_ATACseq_SRR11539111_peak_23988	112	.	5.77032	13.9036	11.2249	328
chr7	143016184	143016431	GSE148515_Galang_2020_GSM4473027_PC_ATAC_seq_rep1_ATACseq_SRR11539111_peak_23989	43	.	3.7729	6.7194	4.34939	368
chr7	143016184	143016721	GSE148515_Galang_2020_GSM4473027_PC_ATAC_seq_rep1_ATACseq_SRR11539111_peak_23989	43	.	3.7729	6.7194	4.34939	368
chr7	143016184	143016721	GSE148515_Galang_2020_GSM4473027_PC_ATAC_seq_rep1_ATACseq_SRR11539111_peak_23989	43	.	3.7729	6.7194	4.34939	368
chr7	143052188	143054377	GSE148515_Galang_2020_GSM4473027_PC_ATAC_seq_rep1_ATACseq_SRR11539111_peak_23990	245	.	8.87741	27.6039	24.5172	1345
chr7	143052188	143054377	GSE148515_Galang_2020_GSM4473027_PC_ATAC_seq_rep1_ATACseq_SRR11539111_peak_23990	245	.	8.87741	27.6039	24.5172	1345
chr7	143052188	143054377	GSE148515_Galang_2020_GSM4473027_PC_ATAC_seq_rep1_ATACseq_SRR11539111_peak_23990	245	.	8.87741	27.6039	24.5172	1345
chr7	143055734	143055940	GSE148515_Galang_2020_GSM4473027_PC_ATAC_seq_rep1_ATACseq_SRR11539111_peak_23991	87	.	5.10451	11.3368	8.75218	205
chr7	143057855	143058299	GSE148515_Galang_2020_GSM4473027_PC_ATAC_seq_rep1_ATACseq_SRR11539111_peak_23991	87	.	5.10451	11.3368	8.75218	205
chr7	143058726	143058766	GSE148515_Galang_2020_GSM4473027_PC_ATAC_seq_rep1_ATACseq_SRR11539111_peak_23991	87	.	5.10451	11.3368	8.75218	205
chr7	143057295	143058766	GSE148515_Galang_2020_GSM4473027_PC_ATAC_seq_rep1_ATACseq_SRR11539111_peak_23991	87	.	5.10451	11.3368	8.75218	205
chr7	143056805	143057432	GSE148515_Galang_2020_GSM4473027_PC_ATAC_seq_rep1_ATACseq_SRR11539111_peak_23991	87	.	5.10451	11.3368	8.75218	205
chr7	143057837	143058766	GSE148515_Galang_2020_GSM4473027_PC_ATAC_seq_rep1_ATACseq_SRR11539111_peak_23991	87	.	5.10451	11.3368	8.75218	205
chr7	143068579	143070024	GSE148515_Galang_2020_GSM4473027_PC_ATAC_seq_rep1_ATACseq_SRR11539111_peak_23992	470	.	13.3161	50.7297	47.0049	1046
chr7	143068254	143070024	GSE148515_Galang_2020_GSM4473027_PC_ATAC_seq_rep1_ATACseq_SRR11539111_peak_23992	470	.	13.3161	50.7297	47.0049	1046
chr7	143068254	143070024	GSE148515_Galang_2020_GSM4473027_PC_ATAC_seq_rep1_ATACseq_SRR11539111_peak_23992	470	.	13.3161	50.7297	47.0049	1046
chr7	143086487	143086846	GSE148515_Galang_2020_GSM4473027_PC_ATAC_seq_rep1_ATACseq_SRR11539111_peak_23993	43	.	3.7729	6.7194	4.34939	81
chr7	143086439	143086846	GSE148515_Galang_2020_GSM4473027_PC_ATAC_seq_rep1_ATACseq_SRR11539111_peak_23993	43	.	3.7729	6.7194	4.34939	81
chr7	143087401	143087724	GSE148515_Galang_2020_GSM4473027_PC_ATAC_seq_rep1_ATACseq_SRR11539111_peak_23994	64	.	4.43871	8.93433	6.45035	170
chr7	143087401	143087562	GSE148515_Galang_2020_GSM4473027_PC_ATAC_seq_rep1_ATACseq_SRR11539111_peak_23994	64	.	4.43871	8.93433	6.45035	170
chr7	143106931	143108699	GSE148515_Galang_2020_GSM4473027_PC_ATAC_seq_rep1_ATACseq_SRR11539111_peak_23995	204	.	7.98967	23.4376	20.4655	643
chr7	143106642	143108947	GSE148515_Galang_2020_GSM4473027_PC_ATAC_seq_rep1_ATACseq_SRR11539111_peak_23995	204	.	7.98967	23.4376	20.4655	643
chr7	143106524	143108947	GSE148515_Galang_2020_GSM4473027_PC_ATAC_seq_rep1_ATACseq_SRR11539111_peak_23995	204	.	7.98967	23.4376	20.4655	643
chr7	143110433	143110434	GSE148515_Galang_2020_GSM4473027_PC_ATAC_seq_rep1_ATACseq_SRR11539111_peak_23996	30	.	3.32903	5.36169	3.08096	306
chr7	143111016	143111389	GSE148515_Galang_2020_GSM4473027_PC_ATAC_seq_rep1_ATACseq_SRR11539111_peak_23996	30	.	3.32903	5.36169	3.08096	306
chr7	143110924	143111389	GSE148515_Galang_2020_GSM4473027_PC_ATAC_seq_rep1_ATACseq_SRR11539111_peak_23996	30	.	3.32903	5.36169	3.08096	306
chr7	143111820	143112849	GSE148515_Galang_2020_GSM4473027_PC_ATAC_seq_rep1_ATACseq_SRR11539111_peak_23997	103	.	5.54838	13.0309	10.3828	695
chr7	143111820	143112849	GSE148515_Galang_2020_GSM4473027_PC_ATAC_seq_rep1_ATACseq_SRR11539111_peak_23997	103	.	5.54838	13.0309	10.3828	695
chr7	143111820	143112849	GSE148515_Galang_2020_GSM4473027_PC_ATAC_seq_rep1_ATACseq_SRR11539111_peak_23997	103	.	5.54838	13.0309	10.3828	695
chr7	143121936	143122662	GSE148515_Galang_2020_GSM4473027_PC_ATAC_seq_rep1_ATACseq_SRR11539111_peak_23998	156	.	6.87999	18.4989	15.6714	504
chr7	143121936	143122662	GSE148515_Galang_2020_GSM4473027_PC_ATAC_seq_rep1_ATACseq_SRR11539111_peak_23998	156	.	6.87999	18.4989	15.6714	504
chr7	143121936	143122662	GSE148515_Galang_2020_GSM4473027_PC_ATAC_seq_rep1_ATACseq_SRR11539111_peak_23998	156	.	6.87999	18.4989	15.6714	504
chr7	143124202	143125087	GSE148515_Galang_2020_GSM4473027_PC_ATAC_seq_rep1_ATACseq_SRR11539111_peak_23999	166	.	7.10193	19.4609	16.6046	1042
chr7	143123851	143125634	GSE148515_Galang_2020_GSM4473027_PC_ATAC_seq_rep1_ATACseq_SRR11539111_peak_23999	166	.	7.10193	19.4609	16.6046	1042
chr7	143123352	143125619	GSE148515_Galang_2020_GSM4473027_PC_ATAC_seq_rep1_ATACseq_SRR11539111_peak_23999	166	.	7.10193	19.4609	16.6046	1042
chr7	143139034	143140391	GSE148515_Galang_2020_GSM4473027_PC_ATAC_seq_rep1_ATACseq_SRR11539111_peak_24000	112	.	5.77032	13.9036	11.2249	929
chr7	143138994	143140391	GSE148515_Galang_2020_GSM4473027_PC_ATAC_seq_rep1_ATACseq_SRR11539111_peak_24000	112	.	5.77032	13.9036	11.2249	929
chr7	143138994	143140391	GSE148515_Galang_2020_GSM4473027_PC_ATAC_seq_rep1_ATACseq_SRR11539111_peak_24000	112	.	5.77032	13.9036	11.2249	929
chr7	143141759	143141946	GSE148515_Galang_2020_GSM4473027_PC_ATAC_seq_rep1_ATACseq_SRR11539111_peak_24001	24	.	3.10709	4.72264	2.49256	167
chr7	143154136	143154746	GSE148515_Galang_2020_GSM4473027_PC_ATAC_seq_rep1_ATACseq_SRR11539111_peak_24003	87	.	5.10451	11.3368	8.75218	380
chr7	143153952	143154746	GSE148515_Galang_2020_GSM4473027_PC_ATAC_seq_rep1_ATACseq_SRR11539111_peak_24003	87	.	5.10451	11.3368	8.75218	380
chr7	143153616	143154746	GSE148515_Galang_2020_GSM4473027_PC_ATAC_seq_rep1_ATACseq_SRR11539111_peak_24003	87	.	5.10451	11.3368	8.75218	380
chr7	143180998	143181255	GSE148515_Galang_2020_GSM4473027_PC_ATAC_seq_rep1_ATACseq_SRR11539111_peak_24005	24	.	3.10709	4.72264	2.49256	157
chr7	143180998	143181227	GSE148515_Galang_2020_GSM4473027_PC_ATAC_seq_rep1_ATACseq_SRR11539111_peak_24005	24	.	3.10709	4.72264	2.49256	157
chr7	143296019	143296821	GSE148515_Galang_2020_GSM4473027_PC_ATAC_seq_rep1_ATACseq_SRR11539111_peak_24006	120	.	5.99225	14.7924	12.0833	1190
chr7	143295443	143296874	GSE148515_Galang_2020_GSM4473027_PC_ATAC_seq_rep1_ATACseq_SRR11539111_peak_24006	120	.	5.99225	14.7924	12.0833	1190
chr7	143295443	143296874	GSE148515_Galang_2020_GSM4473027_PC_ATAC_seq_rep1_ATACseq_SRR11539111_peak_24006	120	.	5.99225	14.7924	12.0833	1190
chr7	143311637	143311918	GSE148515_Galang_2020_GSM4473027_PC_ATAC_seq_rep1_ATACseq_SRR11539111_peak_24007	37	.	3.55097	6.02778	3.70079	63
chr7	143311637	143311918	GSE148515_Galang_2020_GSM4473027_PC_ATAC_seq_rep1_ATACseq_SRR11539111_peak_24007	37	.	3.55097	6.02778	3.70079	63
chr7	143320462	143320867	GSE148515_Galang_2020_GSM4473027_PC_ATAC_seq_rep1_ATACseq_SRR11539111_peak_24008	50	.	3.99484	7.43517	5.0253	194
chr7	143320462	143320867	GSE148515_Galang_2020_GSM4473027_PC_ATAC_seq_rep1_ATACseq_SRR11539111_peak_24008	50	.	3.99484	7.43517	5.0253	194
chr7	143389910	143389974	GSE148515_Galang_2020_GSM4473027_PC_ATAC_seq_rep1_ATACseq_SRR11539111_peak_24009	24	.	3.10709	4.72264	2.49256	109
chr7	143389522	143389974	GSE148515_Galang_2020_GSM4473027_PC_ATAC_seq_rep1_ATACseq_SRR11539111_peak_24009	24	.	3.10709	4.72264	2.49256	109
chr7	143389522	143389974	GSE148515_Galang_2020_GSM4473027_PC_ATAC_seq_rep1_ATACseq_SRR11539111_peak_24009	24	.	3.10709	4.72264	2.49256	109
chr7	143390278	143390759	GSE148515_Galang_2020_GSM4473027_PC_ATAC_seq_rep1_ATACseq_SRR11539111_peak_24010	57	.	4.21677	8.17385	5.72601	348
chr7	143390278	143390759	GSE148515_Galang_2020_GSM4473027_PC_ATAC_seq_rep1_ATACseq_SRR11539111_peak_24010	57	.	4.21677	8.17385	5.72601	348
chr7	143390278	143390759	GSE148515_Galang_2020_GSM4473027_PC_ATAC_seq_rep1_ATACseq_SRR11539111_peak_24010	57	.	4.21677	8.17385	5.72601	348
chr7	143395268	143395579	GSE148515_Galang_2020_GSM4473027_PC_ATAC_seq_rep1_ATACseq_SRR11539111_peak_24011	43	.	3.7729	6.7194	4.34939	239
chr7	143395268	143395725	GSE148515_Galang_2020_GSM4473027_PC_ATAC_seq_rep1_ATACseq_SRR11539111_peak_24011	43	.	3.7729	6.7194	4.34939	239
chr7	143459190	143459830	GSE148515_Galang_2020_GSM4473027_PC_ATAC_seq_rep1_ATACseq_SRR11539111_peak_24013	71	.	4.66064	9.7156	7.19701	421
chr7	143459190	143459830	GSE148515_Galang_2020_GSM4473027_PC_ATAC_seq_rep1_ATACseq_SRR11539111_peak_24013	71	.	4.66064	9.7156	7.19701	421
chr7	143459190	143459830	GSE148515_Galang_2020_GSM4473027_PC_ATAC_seq_rep1_ATACseq_SRR11539111_peak_24013	71	.	4.66064	9.7156	7.19701	421
chr7	143460411	143461490	GSE148515_Galang_2020_GSM4473027_PC_ATAC_seq_rep1_ATACseq_SRR11539111_peak_24014	185	.	7.5458	21.4242	18.5102	843
chr7	143460411	143461942	GSE148515_Galang_2020_GSM4473027_PC_ATAC_seq_rep1_ATACseq_SRR11539111_peak_24014	185	.	7.5458	21.4242	18.5102	843
chr7	143460411	143461917	GSE148515_Galang_2020_GSM4473027_PC_ATAC_seq_rep1_ATACseq_SRR11539111_peak_24014	185	.	7.5458	21.4242	18.5102	843
chr7	143464122	143465216	GSE148515_Galang_2020_GSM4473027_PC_ATAC_seq_rep1_ATACseq_SRR11539111_peak_24015	64	.	4.43871	8.93433	6.45035	682
chr7	143464122	143465380	GSE148515_Galang_2020_GSM4473027_PC_ATAC_seq_rep1_ATACseq_SRR11539111_peak_24015	64	.	4.43871	8.93433	6.45035	682
chr7	143464122	143465380	GSE148515_Galang_2020_GSM4473027_PC_ATAC_seq_rep1_ATACseq_SRR11539111_peak_24015	64	.	4.43871	8.93433	6.45035	682
chr7	143466010	143466548	GSE148515_Galang_2020_GSM4473027_PC_ATAC_seq_rep1_ATACseq_SRR11539111_peak_24016	79	.	4.88258	10.5167	7.96451	443
chr7	143466010	143466723	GSE148515_Galang_2020_GSM4473027_PC_ATAC_seq_rep1_ATACseq_SRR11539111_peak_24016	79	.	4.88258	10.5167	7.96451	443
chr7	143509869	143510125	GSE148515_Galang_2020_GSM4473027_PC_ATAC_seq_rep1_ATACseq_SRR11539111_peak_24017	50	.	3.99484	7.43517	5.0253	93
chr7	143548482	143549559	GSE148515_Galang_2020_GSM4473027_PC_ATAC_seq_rep1_ATACseq_SRR11539111_peak_24019	606	.	15.7574	64.7505	60.643	854
chr7	143548292	143549559	GSE148515_Galang_2020_GSM4473027_PC_ATAC_seq_rep1_ATACseq_SRR11539111_peak_24019	606	.	15.7574	64.7505	60.643	854
chr7	143548292	143549559	GSE148515_Galang_2020_GSM4473027_PC_ATAC_seq_rep1_ATACseq_SRR11539111_peak_24019	606	.	15.7574	64.7505	60.643	854
chr7	143557500	143557811	GSE148515_Galang_2020_GSM4473027_PC_ATAC_seq_rep1_ATACseq_SRR11539111_peak_24020	30	.	3.32903	5.36169	3.08096	183
chr7	143557500	143557811	GSE148515_Galang_2020_GSM4473027_PC_ATAC_seq_rep1_ATACseq_SRR11539111_peak_24020	30	.	3.32903	5.36169	3.08096	183
chr7	143599756	143600584	GSE148515_Galang_2020_GSM4473027_PC_ATAC_seq_rep1_ATACseq_SRR11539111_peak_24021	166	.	7.10193	19.4609	16.6046	531
chr7	143599599	143600417	GSE148515_Galang_2020_GSM4473027_PC_ATAC_seq_rep1_ATACseq_SRR11539111_peak_24021	166	.	7.10193	19.4609	16.6046	531
chr7	143599580	143600586	GSE148515_Galang_2020_GSM4473027_PC_ATAC_seq_rep1_ATACseq_SRR11539111_peak_24021	166	.	7.10193	19.4609	16.6046	531
chr7	143738475	143738882	GSE148515_Galang_2020_GSM4473027_PC_ATAC_seq_rep1_ATACseq_SRR11539111_peak_24022	71	.	4.66064	9.7156	7.19701	213
chr7	143738475	143738882	GSE148515_Galang_2020_GSM4473027_PC_ATAC_seq_rep1_ATACseq_SRR11539111_peak_24022	71	.	4.66064	9.7156	7.19701	213
chr7	143738475	143738882	GSE148515_Galang_2020_GSM4473027_PC_ATAC_seq_rep1_ATACseq_SRR11539111_peak_24022	71	.	4.66064	9.7156	7.19701	213
chr7	143739855	143740485	GSE148515_Galang_2020_GSM4473027_PC_ATAC_seq_rep1_ATACseq_SRR11539111_peak_24023	87	.	5.10451	11.3368	8.75218	677
chr7	143739685	143740758	GSE148515_Galang_2020_GSM4473027_PC_ATAC_seq_rep1_ATACseq_SRR11539111_peak_24023	87	.	5.10451	11.3368	8.75218	677
chr7	143739685	143740748	GSE148515_Galang_2020_GSM4473027_PC_ATAC_seq_rep1_ATACseq_SRR11539111_peak_24023	87	.	5.10451	11.3368	8.75218	677
chr7	143756848	143757124	GSE148515_Galang_2020_GSM4473027_PC_ATAC_seq_rep1_ATACseq_SRR11539111_peak_24024	71	.	4.66064	9.7156	7.19701	205
chr7	143756848	143757187	GSE148515_Galang_2020_GSM4473027_PC_ATAC_seq_rep1_ATACseq_SRR11539111_peak_24024	71	.	4.66064	9.7156	7.19701	205
chr7	143756848	143757187	GSE148515_Galang_2020_GSM4473027_PC_ATAC_seq_rep1_ATACseq_SRR11539111_peak_24024	71	.	4.66064	9.7156	7.19701	205
chr7	143784051	143784352	GSE148515_Galang_2020_GSM4473027_PC_ATAC_seq_rep1_ATACseq_SRR11539111_peak_24025	64	.	4.43871	8.93433	6.45035	627
chr7	143783757	143785148	GSE148515_Galang_2020_GSM4473027_PC_ATAC_seq_rep1_ATACseq_SRR11539111_peak_24025	64	.	4.43871	8.93433	6.45035	627
chr7	143783779	143785148	GSE148515_Galang_2020_GSM4473027_PC_ATAC_seq_rep1_ATACseq_SRR11539111_peak_24025	64	.	4.43871	8.93433	6.45035	627
chr7	143822482	143823495	GSE148515_Galang_2020_GSM4473027_PC_ATAC_seq_rep1_ATACseq_SRR11539111_peak_24027	234	.	8.65548	26.5456	23.4871	383
chr7	143822482	143823440	GSE148515_Galang_2020_GSM4473027_PC_ATAC_seq_rep1_ATACseq_SRR11539111_peak_24027	234	.	8.65548	26.5456	23.4871	383
chr7	143822482	143823556	GSE148515_Galang_2020_GSM4473027_PC_ATAC_seq_rep1_ATACseq_SRR11539111_peak_24027	234	.	8.65548	26.5456	23.4871	383
chr7	143829434	143830464	GSE148515_Galang_2020_GSM4473027_PC_ATAC_seq_rep1_ATACseq_SRR11539111_peak_24028	470	.	13.3161	50.7297	47.0049	677
chr7	143829434	143830523	GSE148515_Galang_2020_GSM4473027_PC_ATAC_seq_rep1_ATACseq_SRR11539111_peak_24028	470	.	13.3161	50.7297	47.0049	677
chr7	143829434	143830693	GSE148515_Galang_2020_GSM4473027_PC_ATAC_seq_rep1_ATACseq_SRR11539111_peak_24028	470	.	13.3161	50.7297	47.0049	677
chr7	143978086	143978369	GSE148515_Galang_2020_GSM4473027_PC_ATAC_seq_rep1_ATACseq_SRR11539111_peak_24029	37	.	3.55097	6.02778	3.70079	204
chr7	143978076	143978369	GSE148515_Galang_2020_GSM4473027_PC_ATAC_seq_rep1_ATACseq_SRR11539111_peak_24029	37	.	3.55097	6.02778	3.70079	204
chr7	143978118	143978369	GSE148515_Galang_2020_GSM4473027_PC_ATAC_seq_rep1_ATACseq_SRR11539111_peak_24029	37	.	3.55097	6.02778	3.70079	204
chr7	144038326	144038666	GSE148515_Galang_2020_GSM4473027_PC_ATAC_seq_rep1_ATACseq_SRR11539111_peak_24030	71	.	4.66064	9.7156	7.19701	290
chr7	144038191	144038937	GSE148515_Galang_2020_GSM4473027_PC_ATAC_seq_rep1_ATACseq_SRR11539111_peak_24030	71	.	4.66064	9.7156	7.19701	290
chr7	144038191	144038937	GSE148515_Galang_2020_GSM4473027_PC_ATAC_seq_rep1_ATACseq_SRR11539111_peak_24030	71	.	4.66064	9.7156	7.19701	290
chr7	144055390	144055826	GSE148515_Galang_2020_GSM4473027_PC_ATAC_seq_rep1_ATACseq_SRR11539111_peak_24031	30	.	3.32903	5.36169	3.08096	377
chr7	144055390	144055826	GSE148515_Galang_2020_GSM4473027_PC_ATAC_seq_rep1_ATACseq_SRR11539111_peak_24031	30	.	3.32903	5.36169	3.08096	377
chr7	144111111	144112620	GSE148515_Galang_2020_GSM4473027_PC_ATAC_seq_rep1_ATACseq_SRR11539111_peak_24032	120	.	5.99225	14.7924	12.0833	948
chr7	144111111	144112620	GSE148515_Galang_2020_GSM4473027_PC_ATAC_seq_rep1_ATACseq_SRR11539111_peak_24032	120	.	5.99225	14.7924	12.0833	948
chr7	144111111	144112620	GSE148515_Galang_2020_GSM4473027_PC_ATAC_seq_rep1_ATACseq_SRR11539111_peak_24032	120	.	5.99225	14.7924	12.0833	948
chr7	144217338	144217370	GSE148515_Galang_2020_GSM4473027_PC_ATAC_seq_rep1_ATACseq_SRR11539111_peak_24035	24	.	3.10709	4.72264	2.49256	276
chr7	144254237	144254668	GSE148515_Galang_2020_GSM4473027_PC_ATAC_seq_rep1_ATACseq_SRR11539111_peak_24036	37	.	3.55097	6.02778	3.70079	252
chr7	144254191	144254668	GSE148515_Galang_2020_GSM4473027_PC_ATAC_seq_rep1_ATACseq_SRR11539111_peak_24036	37	.	3.55097	6.02778	3.70079	252
chr7	144449717	144450161	GSE148515_Galang_2020_GSM4473027_PC_ATAC_seq_rep1_ATACseq_SRR11539111_peak_24037	43	.	3.7729	6.7194	4.34939	154
chr7	144449717	144450161	GSE148515_Galang_2020_GSM4473027_PC_ATAC_seq_rep1_ATACseq_SRR11539111_peak_24037	43	.	3.7729	6.7194	4.34939	154
chr7	144449717	144450161	GSE148515_Galang_2020_GSM4473027_PC_ATAC_seq_rep1_ATACseq_SRR11539111_peak_24037	43	.	3.7729	6.7194	4.34939	154
chr7	144469904	144471036	GSE148515_Galang_2020_GSM4473027_PC_ATAC_seq_rep1_ATACseq_SRR11539111_peak_24038	224	.	8.43354	25.4983	22.4686	828
chr7	144469904	144471441	GSE148515_Galang_2020_GSM4473027_PC_ATAC_seq_rep1_ATACseq_SRR11539111_peak_24038	224	.	8.43354	25.4983	22.4686	828
chr7	144469904	144471441	GSE148515_Galang_2020_GSM4473027_PC_ATAC_seq_rep1_ATACseq_SRR11539111_peak_24038	224	.	8.43354	25.4983	22.4686	828
chr7	144553288	144554380	GSE148515_Galang_2020_GSM4473027_PC_ATAC_seq_rep1_ATACseq_SRR11539111_peak_24039	410	.	12.2064	44.6348	41.0803	463
chr7	144553288	144554489	GSE148515_Galang_2020_GSM4473027_PC_ATAC_seq_rep1_ATACseq_SRR11539111_peak_24039	410	.	12.2064	44.6348	41.0803	463
chr7	144553288	144554450	GSE148515_Galang_2020_GSM4473027_PC_ATAC_seq_rep1_ATACseq_SRR11539111_peak_24039	410	.	12.2064	44.6348	41.0803	463
chr7	144577665	144578336	GSE148515_Galang_2020_GSM4473027_PC_ATAC_seq_rep1_ATACseq_SRR11539111_peak_24040	147	.	6.65806	17.5506	14.7521	806
chr7	144577342	144578706	GSE148515_Galang_2020_GSM4473027_PC_ATAC_seq_rep1_ATACseq_SRR11539111_peak_24040	147	.	6.65806	17.5506	14.7521	806
chr7	144577342	144578706	GSE148515_Galang_2020_GSM4473027_PC_ATAC_seq_rep1_ATACseq_SRR11539111_peak_24040	147	.	6.65806	17.5506	14.7521	806
chr7	144580921	144582674	GSE148515_Galang_2020_GSM4473027_PC_ATAC_seq_rep1_ATACseq_SRR11539111_peak_24041	606	.	15.7574	64.7505	60.643	1265
chr7	144580775	144582674	GSE148515_Galang_2020_GSM4473027_PC_ATAC_seq_rep1_ATACseq_SRR11539111_peak_24041	606	.	15.7574	64.7505	60.643	1265
chr7	144580566	144582674	GSE148515_Galang_2020_GSM4473027_PC_ATAC_seq_rep1_ATACseq_SRR11539111_peak_24041	606	.	15.7574	64.7505	60.643	1265
chr7	144583302	144583793	GSE148515_Galang_2020_GSM4473027_PC_ATAC_seq_rep1_ATACseq_SRR11539111_peak_24042	57	.	4.21677	8.17385	5.72601	247
chr7	144583302	144583896	GSE148515_Galang_2020_GSM4473027_PC_ATAC_seq_rep1_ATACseq_SRR11539111_peak_24042	57	.	4.21677	8.17385	5.72601	247
chr7	144583302	144583896	GSE148515_Galang_2020_GSM4473027_PC_ATAC_seq_rep1_ATACseq_SRR11539111_peak_24042	57	.	4.21677	8.17385	5.72601	247
chr7	144584348	144584413	GSE148515_Galang_2020_GSM4473027_PC_ATAC_seq_rep1_ATACseq_SRR11539111_peak_24043	24	.	3.10709	4.72264	2.49256	235
chr7	144585810	144586013	GSE148515_Galang_2020_GSM4473027_PC_ATAC_seq_rep1_ATACseq_SRR11539111_peak_24044	37	.	3.55097	6.02778	3.70079	200
chr7	144776023	144776303	GSE148515_Galang_2020_GSM4473027_PC_ATAC_seq_rep1_ATACseq_SRR11539111_peak_24046	50	.	3.99484	7.43517	5.0253	209
chr7	144776023	144776395	GSE148515_Galang_2020_GSM4473027_PC_ATAC_seq_rep1_ATACseq_SRR11539111_peak_24046	50	.	3.99484	7.43517	5.0253	209
chr7	144788601	144789079	GSE148515_Galang_2020_GSM4473027_PC_ATAC_seq_rep1_ATACseq_SRR11539111_peak_24047	79	.	4.88258	10.5167	7.96451	151
chr7	144788601	144789135	GSE148515_Galang_2020_GSM4473027_PC_ATAC_seq_rep1_ATACseq_SRR11539111_peak_24047	79	.	4.88258	10.5167	7.96451	151
chr7	144914755	144915699	GSE148515_Galang_2020_GSM4473027_PC_ATAC_seq_rep1_ATACseq_SRR11539111_peak_24048	166	.	7.10193	19.4609	16.6046	425
chr7	144914739	144915699	GSE148515_Galang_2020_GSM4473027_PC_ATAC_seq_rep1_ATACseq_SRR11539111_peak_24048	166	.	7.10193	19.4609	16.6046	425
chr7	144914739	144915699	GSE148515_Galang_2020_GSM4473027_PC_ATAC_seq_rep1_ATACseq_SRR11539111_peak_24048	166	.	7.10193	19.4609	16.6046	425
chr7	144937606	144938324	GSE148515_Galang_2020_GSM4473027_PC_ATAC_seq_rep1_ATACseq_SRR11539111_peak_24051	103	.	5.54838	13.0309	10.3828	89
chr7	144937606	144938362	GSE148515_Galang_2020_GSM4473027_PC_ATAC_seq_rep1_ATACseq_SRR11539111_peak_24051	103	.	5.54838	13.0309	10.3828	89
chr7	144937606	144938362	GSE148515_Galang_2020_GSM4473027_PC_ATAC_seq_rep1_ATACseq_SRR11539111_peak_24051	103	.	5.54838	13.0309	10.3828	89
chr7	144939701	144940098	GSE148515_Galang_2020_GSM4473027_PC_ATAC_seq_rep1_ATACseq_SRR11539111_peak_24052	30	.	3.32903	5.36169	3.08096	396
chr7	144939372	144940098	GSE148515_Galang_2020_GSM4473027_PC_ATAC_seq_rep1_ATACseq_SRR11539111_peak_24052	30	.	3.32903	5.36169	3.08096	396
chr7	144939372	144940098	GSE148515_Galang_2020_GSM4473027_PC_ATAC_seq_rep1_ATACseq_SRR11539111_peak_24052	30	.	3.32903	5.36169	3.08096	396
chr7	144941277	144942188	GSE148515_Galang_2020_GSM4473027_PC_ATAC_seq_rep1_ATACseq_SRR11539111_peak_24053	95	.	5.32645	12.1751	9.5586	369
chr7	144942971	144943577	GSE148515_Galang_2020_GSM4473027_PC_ATAC_seq_rep1_ATACseq_SRR11539111_peak_24053	95	.	5.32645	12.1751	9.5586	369
chr7	144941277	144943577	GSE148515_Galang_2020_GSM4473027_PC_ATAC_seq_rep1_ATACseq_SRR11539111_peak_24053	95	.	5.32645	12.1751	9.5586	369
chr7	144941277	144943577	GSE148515_Galang_2020_GSM4473027_PC_ATAC_seq_rep1_ATACseq_SRR11539111_peak_24053	95	.	5.32645	12.1751	9.5586	369
chr7	144970993	144971507	GSE148515_Galang_2020_GSM4473027_PC_ATAC_seq_rep1_ATACseq_SRR11539111_peak_24054	43	.	3.7729	6.7194	4.34939	266
chr7	144970993	144971507	GSE148515_Galang_2020_GSM4473027_PC_ATAC_seq_rep1_ATACseq_SRR11539111_peak_24054	43	.	3.7729	6.7194	4.34939	266
chr7	144971077	144971507	GSE148515_Galang_2020_GSM4473027_PC_ATAC_seq_rep1_ATACseq_SRR11539111_peak_24054	43	.	3.7729	6.7194	4.34939	266
chr7	145030954	145031149	GSE148515_Galang_2020_GSM4473027_PC_ATAC_seq_rep1_ATACseq_SRR11539111_peak_24055	37	.	3.55097	6.02778	3.70079	43
chr7	145030954	145031256	GSE148515_Galang_2020_GSM4473027_PC_ATAC_seq_rep1_ATACseq_SRR11539111_peak_24055	37	.	3.55097	6.02778	3.70079	43
chr7	145197946	145198677	GSE148515_Galang_2020_GSM4473027_PC_ATAC_seq_rep1_ATACseq_SRR11539111_peak_24057	103	.	5.54838	13.0309	10.3828	545
chr7	145197942	145198860	GSE148515_Galang_2020_GSM4473027_PC_ATAC_seq_rep1_ATACseq_SRR11539111_peak_24057	103	.	5.54838	13.0309	10.3828	545
chr7	145197942	145198860	GSE148515_Galang_2020_GSM4473027_PC_ATAC_seq_rep1_ATACseq_SRR11539111_peak_24057	103	.	5.54838	13.0309	10.3828	545
chr7	145242851	145243464	GSE148515_Galang_2020_GSM4473027_PC_ATAC_seq_rep1_ATACseq_SRR11539111_peak_24059	50	.	3.99484	7.43517	5.0253	553
chr7	145242705	145243338	GSE148515_Galang_2020_GSM4473027_PC_ATAC_seq_rep1_ATACseq_SRR11539111_peak_24059	50	.	3.99484	7.43517	5.0253	553
chr7	145283764	145284367	GSE148515_Galang_2020_GSM4473027_PC_ATAC_seq_rep1_ATACseq_SRR11539111_peak_24061	175	.	7.32387	20.4361	17.551	833
chr7	145283318	145284452	GSE148515_Galang_2020_GSM4473027_PC_ATAC_seq_rep1_ATACseq_SRR11539111_peak_24061	175	.	7.32387	20.4361	17.551	833
chr7	145283105	145284452	GSE148515_Galang_2020_GSM4473027_PC_ATAC_seq_rep1_ATACseq_SRR11539111_peak_24061	175	.	7.32387	20.4361	17.551	833
chr8	3187287	3188276	GSE148515_Galang_2020_GSM4473027_PC_ATAC_seq_rep1_ATACseq_SRR11539111_peak_24062	245	.	8.87741	27.6039	24.5172	512
chr8	3187140	3188276	GSE148515_Galang_2020_GSM4473027_PC_ATAC_seq_rep1_ATACseq_SRR11539111_peak_24062	245	.	8.87741	27.6039	24.5172	512
chr8	3187140	3188276	GSE148515_Galang_2020_GSM4473027_PC_ATAC_seq_rep1_ATACseq_SRR11539111_peak_24062	245	.	8.87741	27.6039	24.5172	512
chr8	3220994	3221810	GSE148515_Galang_2020_GSM4473027_PC_ATAC_seq_rep1_ATACseq_SRR11539111_peak_24063	287	.	9.76515	31.9413	28.7363	1055
chr8	3220271	3222117	GSE148515_Galang_2020_GSM4473027_PC_ATAC_seq_rep1_ATACseq_SRR11539111_peak_24063	287	.	9.76515	31.9413	28.7363	1055
chr8	3220231	3222117	GSE148515_Galang_2020_GSM4473027_PC_ATAC_seq_rep1_ATACseq_SRR11539111_peak_24063	287	.	9.76515	31.9413	28.7363	1055
chr8	3278309	3279993	GSE148515_Galang_2020_GSM4473027_PC_ATAC_seq_rep1_ATACseq_SRR11539111_peak_24064	309	.	10.209	34.1692	30.903	1432
chr8	3278085	3280046	GSE148515_Galang_2020_GSM4473027_PC_ATAC_seq_rep1_ATACseq_SRR11539111_peak_24064	309	.	10.209	34.1692	30.903	1432
chr8	3278085	3280046	GSE148515_Galang_2020_GSM4473027_PC_ATAC_seq_rep1_ATACseq_SRR11539111_peak_24064	309	.	10.209	34.1692	30.903	1432
chr8	3392781	3393292	GSE148515_Galang_2020_GSM4473027_PC_ATAC_seq_rep1_ATACseq_SRR11539111_peak_24066	71	.	4.66064	9.7156	7.19701	217
chr8	3392728	3393393	GSE148515_Galang_2020_GSM4473027_PC_ATAC_seq_rep1_ATACseq_SRR11539111_peak_24066	71	.	4.66064	9.7156	7.19701	217
chr8	3392728	3393393	GSE148515_Galang_2020_GSM4473027_PC_ATAC_seq_rep1_ATACseq_SRR11539111_peak_24066	71	.	4.66064	9.7156	7.19701	217
chr8	3467360	3467691	GSE148515_Galang_2020_GSM4473027_PC_ATAC_seq_rep1_ATACseq_SRR11539111_peak_24067	64	.	4.43871	8.93433	6.45035	204
chr8	3467360	3467691	GSE148515_Galang_2020_GSM4473027_PC_ATAC_seq_rep1_ATACseq_SRR11539111_peak_24067	64	.	4.43871	8.93433	6.45035	204
chr8	3467360	3467691	GSE148515_Galang_2020_GSM4473027_PC_ATAC_seq_rep1_ATACseq_SRR11539111_peak_24067	64	.	4.43871	8.93433	6.45035	204
chr8	3493118	3493503	GSE148515_Galang_2020_GSM4473027_PC_ATAC_seq_rep1_ATACseq_SRR11539111_peak_24068	79	.	4.88258	10.5167	7.96451	122
chr8	3493118	3493547	GSE148515_Galang_2020_GSM4473027_PC_ATAC_seq_rep1_ATACseq_SRR11539111_peak_24068	79	.	4.88258	10.5167	7.96451	122
chr8	3493118	3493547	GSE148515_Galang_2020_GSM4473027_PC_ATAC_seq_rep1_ATACseq_SRR11539111_peak_24068	79	.	4.88258	10.5167	7.96451	122
chr8	3493856	3493987	GSE148515_Galang_2020_GSM4473027_PC_ATAC_seq_rep1_ATACseq_SRR11539111_peak_24069	19	.	2.88516	4.11235	1.93879	485
chr8	3493856	3493985	GSE148515_Galang_2020_GSM4473027_PC_ATAC_seq_rep1_ATACseq_SRR11539111_peak_24069	19	.	2.88516	4.11235	1.93879	485
chr8	3500068	3500649	GSE148515_Galang_2020_GSM4473027_PC_ATAC_seq_rep1_ATACseq_SRR11539111_peak_24070	266	.	9.32128	29.7522	26.6069	519
chr8	3499928	3500649	GSE148515_Galang_2020_GSM4473027_PC_ATAC_seq_rep1_ATACseq_SRR11539111_peak_24070	266	.	9.32128	29.7522	26.6069	519
chr8	3499928	3500649	GSE148515_Galang_2020_GSM4473027_PC_ATAC_seq_rep1_ATACseq_SRR11539111_peak_24070	266	.	9.32128	29.7522	26.6069	519
chr8	3515317	3516919	GSE148515_Galang_2020_GSM4473027_PC_ATAC_seq_rep1_ATACseq_SRR11539111_peak_24071	224	.	8.43354	25.4983	22.4686	1287
chr8	3515317	3517058	GSE148515_Galang_2020_GSM4473027_PC_ATAC_seq_rep1_ATACseq_SRR11539111_peak_24071	224	.	8.43354	25.4983	22.4686	1287
chr8	3515317	3517058	GSE148515_Galang_2020_GSM4473027_PC_ATAC_seq_rep1_ATACseq_SRR11539111_peak_24071	224	.	8.43354	25.4983	22.4686	1287
chr8	3588062	3588132	GSE148515_Galang_2020_GSM4473027_PC_ATAC_seq_rep1_ATACseq_SRR11539111_peak_24072	30	.	3.32903	5.36169	3.08096	7
chr8	3588062	3588260	GSE148515_Galang_2020_GSM4473027_PC_ATAC_seq_rep1_ATACseq_SRR11539111_peak_24072	30	.	3.32903	5.36169	3.08096	7
chr8	3588062	3588401	GSE148515_Galang_2020_GSM4473027_PC_ATAC_seq_rep1_ATACseq_SRR11539111_peak_24072	30	.	3.32903	5.36169	3.08096	7
chr8	3620843	3621623	GSE148515_Galang_2020_GSM4473027_PC_ATAC_seq_rep1_ATACseq_SRR11539111_peak_24073	287	.	9.76515	31.9413	28.7363	553
chr8	3620843	3621623	GSE148515_Galang_2020_GSM4473027_PC_ATAC_seq_rep1_ATACseq_SRR11539111_peak_24073	287	.	9.76515	31.9413	28.7363	553
chr8	3620843	3621623	GSE148515_Galang_2020_GSM4473027_PC_ATAC_seq_rep1_ATACseq_SRR11539111_peak_24073	287	.	9.76515	31.9413	28.7363	553
chr8	3676142	3676910	GSE148515_Galang_2020_GSM4473027_PC_ATAC_seq_rep1_ATACseq_SRR11539111_peak_24074	156	.	6.87999	18.4989	15.6714	223
chr8	3676142	3677096	GSE148515_Galang_2020_GSM4473027_PC_ATAC_seq_rep1_ATACseq_SRR11539111_peak_24074	156	.	6.87999	18.4989	15.6714	223
chr8	3676142	3677096	GSE148515_Galang_2020_GSM4473027_PC_ATAC_seq_rep1_ATACseq_SRR11539111_peak_24074	156	.	6.87999	18.4989	15.6714	223
chr8	4165457	4167249	GSE148515_Galang_2020_GSM4473027_PC_ATAC_seq_rep1_ATACseq_SRR11539111_peak_24075	697	.	17.311	74.0633	69.7194	846
chr8	4165356	4167313	GSE148515_Galang_2020_GSM4473027_PC_ATAC_seq_rep1_ATACseq_SRR11539111_peak_24075	697	.	17.311	74.0633	69.7194	846
chr8	4165356	4167386	GSE148515_Galang_2020_GSM4473027_PC_ATAC_seq_rep1_ATACseq_SRR11539111_peak_24075	697	.	17.311	74.0633	69.7194	846
chr8	4193308	4193780	GSE148515_Galang_2020_GSM4473027_PC_ATAC_seq_rep1_ATACseq_SRR11539111_peak_24076	71	.	4.66064	9.7156	7.19701	219
chr8	4193256	4193807	GSE148515_Galang_2020_GSM4473027_PC_ATAC_seq_rep1_ATACseq_SRR11539111_peak_24076	71	.	4.66064	9.7156	7.19701	219
chr8	4213186	4213678	GSE148515_Galang_2020_GSM4473027_PC_ATAC_seq_rep1_ATACseq_SRR11539111_peak_24077	14	.	2.66322	3.53274	1.4239	203
chr8	4213186	4213678	GSE148515_Galang_2020_GSM4473027_PC_ATAC_seq_rep1_ATACseq_SRR11539111_peak_24077	14	.	2.66322	3.53274	1.4239	203
chr8	4238186	4239682	GSE148515_Galang_2020_GSM4473027_PC_ATAC_seq_rep1_ATACseq_SRR11539111_peak_24078	644	.	16.4232	68.7069	64.4962	1242
chr8	4237910	4239682	GSE148515_Galang_2020_GSM4473027_PC_ATAC_seq_rep1_ATACseq_SRR11539111_peak_24078	644	.	16.4232	68.7069	64.4962	1242
chr8	4237920	4239682	GSE148515_Galang_2020_GSM4473027_PC_ATAC_seq_rep1_ATACseq_SRR11539111_peak_24078	644	.	16.4232	68.7069	64.4962	1242
chr8	4242641	4242782	GSE148515_Galang_2020_GSM4473027_PC_ATAC_seq_rep1_ATACseq_SRR11539111_peak_24079	24	.	3.10709	4.72264	2.49256	185
chr8	4242641	4242948	GSE148515_Galang_2020_GSM4473027_PC_ATAC_seq_rep1_ATACseq_SRR11539111_peak_24079	24	.	3.10709	4.72264	2.49256	185
chr8	4249112	4249437	GSE148515_Galang_2020_GSM4473027_PC_ATAC_seq_rep1_ATACseq_SRR11539111_peak_24080	30	.	3.32903	5.36169	3.08096	214
chr8	4249067	4249437	GSE148515_Galang_2020_GSM4473027_PC_ATAC_seq_rep1_ATACseq_SRR11539111_peak_24080	30	.	3.32903	5.36169	3.08096	214
chr8	4249067	4249437	GSE148515_Galang_2020_GSM4473027_PC_ATAC_seq_rep1_ATACseq_SRR11539111_peak_24080	30	.	3.32903	5.36169	3.08096	214
chr8	4249903	4250210	GSE148515_Galang_2020_GSM4473027_PC_ATAC_seq_rep1_ATACseq_SRR11539111_peak_24081	24	.	3.10709	4.72264	2.49256	127
chr8	4249903	4250210	GSE148515_Galang_2020_GSM4473027_PC_ATAC_seq_rep1_ATACseq_SRR11539111_peak_24081	24	.	3.10709	4.72264	2.49256	127
chr8	4250557	4250861	GSE148515_Galang_2020_GSM4473027_PC_ATAC_seq_rep1_ATACseq_SRR11539111_peak_24082	43	.	3.7729	6.7194	4.34939	188
chr8	4250557	4250861	GSE148515_Galang_2020_GSM4473027_PC_ATAC_seq_rep1_ATACseq_SRR11539111_peak_24082	43	.	3.7729	6.7194	4.34939	188
chr8	4250557	4250861	GSE148515_Galang_2020_GSM4473027_PC_ATAC_seq_rep1_ATACseq_SRR11539111_peak_24082	43	.	3.7729	6.7194	4.34939	188
chr8	4251934	4252073	GSE148515_Galang_2020_GSM4473027_PC_ATAC_seq_rep1_ATACseq_SRR11539111_peak_24083	19	.	2.88516	4.11235	1.93879	34
chr8	4252412	4254233	GSE148515_Galang_2020_GSM4473027_PC_ATAC_seq_rep1_ATACseq_SRR11539111_peak_24084	446	.	12.8722	48.2694	44.6131	865
chr8	4252488	4254265	GSE148515_Galang_2020_GSM4473027_PC_ATAC_seq_rep1_ATACseq_SRR11539111_peak_24084	446	.	12.8722	48.2694	44.6131	865
chr8	4252412	4254483	GSE148515_Galang_2020_GSM4473027_PC_ATAC_seq_rep1_ATACseq_SRR11539111_peak_24084	446	.	12.8722	48.2694	44.6131	865
chr8	4258240	4260092	GSE148515_Galang_2020_GSM4473027_PC_ATAC_seq_rep1_ATACseq_SRR11539111_peak_24086	331	.	10.6529	36.4344	33.1066	1199
chr8	4257989	4260092	GSE148515_Galang_2020_GSM4473027_PC_ATAC_seq_rep1_ATACseq_SRR11539111_peak_24086	331	.	10.6529	36.4344	33.1066	1199
chr8	4257863	4260001	GSE148515_Galang_2020_GSM4473027_PC_ATAC_seq_rep1_ATACseq_SRR11539111_peak_24086	331	.	10.6529	36.4344	33.1066	1199
chr8	4275721	4276295	GSE148515_Galang_2020_GSM4473027_PC_ATAC_seq_rep1_ATACseq_SRR11539111_peak_24087	120	.	5.99225	14.7924	12.0833	600
chr8	4275512	4276345	GSE148515_Galang_2020_GSM4473027_PC_ATAC_seq_rep1_ATACseq_SRR11539111_peak_24087	120	.	5.99225	14.7924	12.0833	600
chr8	4275355	4276345	GSE148515_Galang_2020_GSM4473027_PC_ATAC_seq_rep1_ATACseq_SRR11539111_peak_24087	120	.	5.99225	14.7924	12.0833	600
chr8	4324172	4325817	GSE148515_Galang_2020_GSM4473027_PC_ATAC_seq_rep1_ATACseq_SRR11539111_peak_24089	684	.	17.089	72.7157	68.4046	2392
chr8	4322691	4323026	GSE148515_Galang_2020_GSM4473027_PC_ATAC_seq_rep1_ATACseq_SRR11539111_peak_24089	684	.	17.089	72.7157	68.4046	2392
chr8	4324040	4325817	GSE148515_Galang_2020_GSM4473027_PC_ATAC_seq_rep1_ATACseq_SRR11539111_peak_24089	684	.	17.089	72.7157	68.4046	2392
chr8	4322691	4325817	GSE148515_Galang_2020_GSM4473027_PC_ATAC_seq_rep1_ATACseq_SRR11539111_peak_24089	684	.	17.089	72.7157	68.4046	2392
chr8	4404331	4405173	GSE148515_Galang_2020_GSM4473027_PC_ATAC_seq_rep1_ATACseq_SRR11539111_peak_24090	37	.	3.55097	6.02778	3.70079	515
chr8	4404228	4405209	GSE148515_Galang_2020_GSM4473027_PC_ATAC_seq_rep1_ATACseq_SRR11539111_peak_24090	37	.	3.55097	6.02778	3.70079	515
chr8	4404062	4405209	GSE148515_Galang_2020_GSM4473027_PC_ATAC_seq_rep1_ATACseq_SRR11539111_peak_24090	37	.	3.55097	6.02778	3.70079	515
chr8	4492695	4494294	GSE148515_Galang_2020_GSM4473027_PC_ATAC_seq_rep1_ATACseq_SRR11539111_peak_24091	320	.	10.431	35.2972	32.0003	801
chr8	4492569	4494435	GSE148515_Galang_2020_GSM4473027_PC_ATAC_seq_rep1_ATACseq_SRR11539111_peak_24091	320	.	10.431	35.2972	32.0003	801
chr8	4492569	4494435	GSE148515_Galang_2020_GSM4473027_PC_ATAC_seq_rep1_ATACseq_SRR11539111_peak_24091	320	.	10.431	35.2972	32.0003	801
chr8	4496622	4496626	GSE148515_Galang_2020_GSM4473027_PC_ATAC_seq_rep1_ATACseq_SRR11539111_peak_24092	24	.	3.10709	4.72264	2.49256	277
chr8	4496995	4497365	GSE148515_Galang_2020_GSM4473027_PC_ATAC_seq_rep1_ATACseq_SRR11539111_peak_24092	24	.	3.10709	4.72264	2.49256	277
chr8	4509968	4510280	GSE148515_Galang_2020_GSM4473027_PC_ATAC_seq_rep1_ATACseq_SRR11539111_peak_24093	30	.	3.32903	5.36169	3.08096	224
chr8	4509968	4510242	GSE148515_Galang_2020_GSM4473027_PC_ATAC_seq_rep1_ATACseq_SRR11539111_peak_24093	30	.	3.32903	5.36169	3.08096	224
chr8	4511621	4512757	GSE148515_Galang_2020_GSM4473027_PC_ATAC_seq_rep1_ATACseq_SRR11539111_peak_24094	224	.	8.43354	25.4983	22.4686	1696
chr8	4510978	4512757	GSE148515_Galang_2020_GSM4473027_PC_ATAC_seq_rep1_ATACseq_SRR11539111_peak_24094	224	.	8.43354	25.4983	22.4686	1696
chr8	4511207	4512757	GSE148515_Galang_2020_GSM4473027_PC_ATAC_seq_rep1_ATACseq_SRR11539111_peak_24094	224	.	8.43354	25.4983	22.4686	1696
chr8	4612981	4613693	GSE148515_Galang_2020_GSM4473027_PC_ATAC_seq_rep1_ATACseq_SRR11539111_peak_24095	224	.	8.43354	25.4983	22.4686	610
chr8	4612526	4613693	GSE148515_Galang_2020_GSM4473027_PC_ATAC_seq_rep1_ATACseq_SRR11539111_peak_24095	224	.	8.43354	25.4983	22.4686	610
chr8	4612526	4613693	GSE148515_Galang_2020_GSM4473027_PC_ATAC_seq_rep1_ATACseq_SRR11539111_peak_24095	224	.	8.43354	25.4983	22.4686	610
chr8	4677352	4678723	GSE148515_Galang_2020_GSM4473027_PC_ATAC_seq_rep1_ATACseq_SRR11539111_peak_24096	518	.	14.2039	55.7354	51.8726	947
chr8	4677224	4678902	GSE148515_Galang_2020_GSM4473027_PC_ATAC_seq_rep1_ATACseq_SRR11539111_peak_24096	518	.	14.2039	55.7354	51.8726	947
chr8	4677123	4678902	GSE148515_Galang_2020_GSM4473027_PC_ATAC_seq_rep1_ATACseq_SRR11539111_peak_24096	518	.	14.2039	55.7354	51.8726	947
chr8	8488745	8489233	GSE148515_Galang_2020_GSM4473027_PC_ATAC_seq_rep1_ATACseq_SRR11539111_peak_24097	30	.	3.32903	5.36169	3.08096	269
chr8	8488745	8489233	GSE148515_Galang_2020_GSM4473027_PC_ATAC_seq_rep1_ATACseq_SRR11539111_peak_24097	30	.	3.32903	5.36169	3.08096	269
chr8	8658931	8662074	GSE148515_Galang_2020_GSM4473027_PC_ATAC_seq_rep1_ATACseq_SRR11539111_peak_24098	506	.	13.9819	54.4736	50.6458	2456
chr8	8658931	8662074	GSE148515_Galang_2020_GSM4473027_PC_ATAC_seq_rep1_ATACseq_SRR11539111_peak_24098	506	.	13.9819	54.4736	50.6458	2456
chr8	8658931	8662074	GSE148515_Galang_2020_GSM4473027_PC_ATAC_seq_rep1_ATACseq_SRR11539111_peak_24098	506	.	13.9819	54.4736	50.6458	2456
chr8	8689264	8690808	GSE148515_Galang_2020_GSM4473027_PC_ATAC_seq_rep1_ATACseq_SRR11539111_peak_24099	138	.	6.43612	16.6165	13.8475	1199
chr8	8688943	8690876	GSE148515_Galang_2020_GSM4473027_PC_ATAC_seq_rep1_ATACseq_SRR11539111_peak_24099	138	.	6.43612	16.6165	13.8475	1199
chr8	8688867	8691073	GSE148515_Galang_2020_GSM4473027_PC_ATAC_seq_rep1_ATACseq_SRR11539111_peak_24099	138	.	6.43612	16.6165	13.8475	1199
chr8	8820537	8821250	GSE148515_Galang_2020_GSM4473027_PC_ATAC_seq_rep1_ATACseq_SRR11539111_peak_24100	37	.	3.55097	6.02778	3.70079	358
chr8	8820537	8821584	GSE148515_Galang_2020_GSM4473027_PC_ATAC_seq_rep1_ATACseq_SRR11539111_peak_24100	37	.	3.55097	6.02778	3.70079	358
chr8	8820537	8821584	GSE148515_Galang_2020_GSM4473027_PC_ATAC_seq_rep1_ATACseq_SRR11539111_peak_24100	37	.	3.55097	6.02778	3.70079	358
chr8	8851219	8851684	GSE148515_Galang_2020_GSM4473027_PC_ATAC_seq_rep1_ATACseq_SRR11539111_peak_24101	71	.	4.66064	9.7156	7.19701	197
chr8	8851186	8851684	GSE148515_Galang_2020_GSM4473027_PC_ATAC_seq_rep1_ATACseq_SRR11539111_peak_24101	71	.	4.66064	9.7156	7.19701	197
chr8	8851186	8851684	GSE148515_Galang_2020_GSM4473027_PC_ATAC_seq_rep1_ATACseq_SRR11539111_peak_24101	71	.	4.66064	9.7156	7.19701	197
chr8	8912704	8912988	GSE148515_Galang_2020_GSM4473027_PC_ATAC_seq_rep1_ATACseq_SRR11539111_peak_24102	37	.	3.55097	6.02778	3.70079	69
chr8	8912704	8913107	GSE148515_Galang_2020_GSM4473027_PC_ATAC_seq_rep1_ATACseq_SRR11539111_peak_24102	37	.	3.55097	6.02778	3.70079	69
chr8	8973502	8974068	GSE148515_Galang_2020_GSM4473027_PC_ATAC_seq_rep1_ATACseq_SRR11539111_peak_24103	129	.	6.21419	15.6969	12.9578	447
chr8	8973502	8974131	GSE148515_Galang_2020_GSM4473027_PC_ATAC_seq_rep1_ATACseq_SRR11539111_peak_24103	129	.	6.21419	15.6969	12.9578	447
chr8	8973502	8974131	GSE148515_Galang_2020_GSM4473027_PC_ATAC_seq_rep1_ATACseq_SRR11539111_peak_24103	129	.	6.21419	15.6969	12.9578	447
chr8	8992293	8992832	GSE148515_Galang_2020_GSM4473027_PC_ATAC_seq_rep1_ATACseq_SRR11539111_peak_24104	64	.	4.43871	8.93433	6.45035	407
chr8	8992228	8992920	GSE148515_Galang_2020_GSM4473027_PC_ATAC_seq_rep1_ATACseq_SRR11539111_peak_24104	64	.	4.43871	8.93433	6.45035	407
chr8	8992228	8992920	GSE148515_Galang_2020_GSM4473027_PC_ATAC_seq_rep1_ATACseq_SRR11539111_peak_24104	64	.	4.43871	8.93433	6.45035	407
chr8	8994114	8994275	GSE148515_Galang_2020_GSM4473027_PC_ATAC_seq_rep1_ATACseq_SRR11539111_peak_24105	30	.	3.32903	5.36169	3.08096	209
chr8	8993683	8994275	GSE148515_Galang_2020_GSM4473027_PC_ATAC_seq_rep1_ATACseq_SRR11539111_peak_24105	30	.	3.32903	5.36169	3.08096	209
chr8	9976125	9976699	GSE148515_Galang_2020_GSM4473027_PC_ATAC_seq_rep1_ATACseq_SRR11539111_peak_24106	234	.	8.65548	26.5456	23.4871	790
chr8	9975999	9976699	GSE148515_Galang_2020_GSM4473027_PC_ATAC_seq_rep1_ATACseq_SRR11539111_peak_24106	234	.	8.65548	26.5456	23.4871	790
chr8	9975705	9976699	GSE148515_Galang_2020_GSM4473027_PC_ATAC_seq_rep1_ATACseq_SRR11539111_peak_24106	234	.	8.65548	26.5456	23.4871	790
chr8	9976968	9978727	GSE148515_Galang_2020_GSM4473027_PC_ATAC_seq_rep1_ATACseq_SRR11539111_peak_24107	298	.	9.98709	33.0505	29.815	822
chr8	9976968	9978629	GSE148515_Galang_2020_GSM4473027_PC_ATAC_seq_rep1_ATACseq_SRR11539111_peak_24107	298	.	9.98709	33.0505	29.815	822
chr8	9976968	9978877	GSE148515_Galang_2020_GSM4473027_PC_ATAC_seq_rep1_ATACseq_SRR11539111_peak_24107	298	.	9.98709	33.0505	29.815	822
chr8	10040915	10041223	GSE148515_Galang_2020_GSM4473027_PC_ATAC_seq_rep1_ATACseq_SRR11539111_peak_24108	50	.	3.99484	7.43517	5.0253	14
chr8	10040915	10041431	GSE148515_Galang_2020_GSM4473027_PC_ATAC_seq_rep1_ATACseq_SRR11539111_peak_24108	50	.	3.99484	7.43517	5.0253	14
chr8	10040915	10041865	GSE148515_Galang_2020_GSM4473027_PC_ATAC_seq_rep1_ATACseq_SRR11539111_peak_24108	50	.	3.99484	7.43517	5.0253	14
chr8	10945817	10946568	GSE148515_Galang_2020_GSM4473027_PC_ATAC_seq_rep1_ATACseq_SRR11539111_peak_24109	79	.	4.88258	10.5167	7.96451	329
chr8	10945817	10946568	GSE148515_Galang_2020_GSM4473027_PC_ATAC_seq_rep1_ATACseq_SRR11539111_peak_24109	79	.	4.88258	10.5167	7.96451	329
chr8	10945817	10946568	GSE148515_Galang_2020_GSM4473027_PC_ATAC_seq_rep1_ATACseq_SRR11539111_peak_24109	79	.	4.88258	10.5167	7.96451	329
chr8	10966173	10966543	GSE148515_Galang_2020_GSM4473027_PC_ATAC_seq_rep1_ATACseq_SRR11539111_peak_24111	30	.	3.32903	5.36169	3.08096	364
chr8	10966173	10966469	GSE148515_Galang_2020_GSM4473027_PC_ATAC_seq_rep1_ATACseq_SRR11539111_peak_24111	30	.	3.32903	5.36169	3.08096	364
chr8	10978097	10978184	GSE148515_Galang_2020_GSM4473027_PC_ATAC_seq_rep1_ATACseq_SRR11539111_peak_24112	24	.	3.10709	4.72264	2.49256	96
chr8	10978097	10978682	GSE148515_Galang_2020_GSM4473027_PC_ATAC_seq_rep1_ATACseq_SRR11539111_peak_24112	24	.	3.10709	4.72264	2.49256	96
chr8	10979400	10979753	GSE148515_Galang_2020_GSM4473027_PC_ATAC_seq_rep1_ATACseq_SRR11539111_peak_24113	24	.	3.10709	4.72264	2.49256	340
chr8	10979400	10979846	GSE148515_Galang_2020_GSM4473027_PC_ATAC_seq_rep1_ATACseq_SRR11539111_peak_24113	24	.	3.10709	4.72264	2.49256	340
chr8	10993877	10994207	GSE148515_Galang_2020_GSM4473027_PC_ATAC_seq_rep1_ATACseq_SRR11539111_peak_24114	24	.	3.10709	4.72264	2.49256	621
chr8	10994088	10994444	GSE148515_Galang_2020_GSM4473027_PC_ATAC_seq_rep1_ATACseq_SRR11539111_peak_24114	24	.	3.10709	4.72264	2.49256	621
chr8	10996293	10996614	GSE148515_Galang_2020_GSM4473027_PC_ATAC_seq_rep1_ATACseq_SRR11539111_peak_24115	87	.	5.10451	11.3368	8.75218	707
chr8	10995598	10996614	GSE148515_Galang_2020_GSM4473027_PC_ATAC_seq_rep1_ATACseq_SRR11539111_peak_24115	87	.	5.10451	11.3368	8.75218	707
chr8	10995598	10996614	GSE148515_Galang_2020_GSM4473027_PC_ATAC_seq_rep1_ATACseq_SRR11539111_peak_24115	87	.	5.10451	11.3368	8.75218	707
chr8	11003529	11004114	GSE148515_Galang_2020_GSM4473027_PC_ATAC_seq_rep1_ATACseq_SRR11539111_peak_24116	24	.	3.10709	4.72264	2.49256	528
chr8	11003529	11003844	GSE148515_Galang_2020_GSM4473027_PC_ATAC_seq_rep1_ATACseq_SRR11539111_peak_24116	24	.	3.10709	4.72264	2.49256	528
chr8	11003529	11004114	GSE148515_Galang_2020_GSM4473027_PC_ATAC_seq_rep1_ATACseq_SRR11539111_peak_24116	24	.	3.10709	4.72264	2.49256	528
chr8	11005476	11010728	GSE148515_Galang_2020_GSM4473027_PC_ATAC_seq_rep1_ATACseq_SRR11539111_peak_24117	944	.	21.3058	99.2032	94.4019	3619
chr8	11005400	11010818	GSE148515_Galang_2020_GSM4473027_PC_ATAC_seq_rep1_ATACseq_SRR11539111_peak_24117	944	.	21.3058	99.2032	94.4019	3619
chr8	11005400	11010818	GSE148515_Galang_2020_GSM4473027_PC_ATAC_seq_rep1_ATACseq_SRR11539111_peak_24117	944	.	21.3058	99.2032	94.4019	3619
chr8	11011075	11011498	GSE148515_Galang_2020_GSM4473027_PC_ATAC_seq_rep1_ATACseq_SRR11539111_peak_24118	43	.	3.7729	6.7194	4.34939	66
chr8	11011075	11011498	GSE148515_Galang_2020_GSM4473027_PC_ATAC_seq_rep1_ATACseq_SRR11539111_peak_24118	43	.	3.7729	6.7194	4.34939	66
chr8	11011075	11011498	GSE148515_Galang_2020_GSM4473027_PC_ATAC_seq_rep1_ATACseq_SRR11539111_peak_24118	43	.	3.7729	6.7194	4.34939	66
chr8	11098251	11098860	GSE148515_Galang_2020_GSM4473027_PC_ATAC_seq_rep1_ATACseq_SRR11539111_peak_24119	43	.	3.7729	6.7194	4.34939	144
chr8	11098201	11098860	GSE148515_Galang_2020_GSM4473027_PC_ATAC_seq_rep1_ATACseq_SRR11539111_peak_24119	43	.	3.7729	6.7194	4.34939	144
chr8	11098201	11098860	GSE148515_Galang_2020_GSM4473027_PC_ATAC_seq_rep1_ATACseq_SRR11539111_peak_24119	43	.	3.7729	6.7194	4.34939	144
chr8	11171301	11171927	GSE148515_Galang_2020_GSM4473027_PC_ATAC_seq_rep1_ATACseq_SRR11539111_peak_24120	87	.	5.10451	11.3368	8.75218	385
chr8	11171301	11171927	GSE148515_Galang_2020_GSM4473027_PC_ATAC_seq_rep1_ATACseq_SRR11539111_peak_24120	87	.	5.10451	11.3368	8.75218	385
chr8	11171301	11171927	GSE148515_Galang_2020_GSM4473027_PC_ATAC_seq_rep1_ATACseq_SRR11539111_peak_24120	87	.	5.10451	11.3368	8.75218	385
chr8	11173095	11175109	GSE148515_Galang_2020_GSM4473027_PC_ATAC_seq_rep1_ATACseq_SRR11539111_peak_24121	353	.	11.0968	38.7353	35.3434	494
chr8	11173095	11175109	GSE148515_Galang_2020_GSM4473027_PC_ATAC_seq_rep1_ATACseq_SRR11539111_peak_24121	353	.	11.0968	38.7353	35.3434	494
chr8	11173095	11175109	GSE148515_Galang_2020_GSM4473027_PC_ATAC_seq_rep1_ATACseq_SRR11539111_peak_24121	353	.	11.0968	38.7353	35.3434	494
chr8	11182816	11184626	GSE148515_Galang_2020_GSM4473027_PC_ATAC_seq_rep1_ATACseq_SRR11539111_peak_24122	387	.	11.7626	42.2505	38.7619	1666
chr8	11182194	11184868	GSE148515_Galang_2020_GSM4473027_PC_ATAC_seq_rep1_ATACseq_SRR11539111_peak_24122	387	.	11.7626	42.2505	38.7619	1666
chr8	11182398	11184868	GSE148515_Galang_2020_GSM4473027_PC_ATAC_seq_rep1_ATACseq_SRR11539111_peak_24122	387	.	11.7626	42.2505	38.7619	1666
chr8	11185157	11185854	GSE148515_Galang_2020_GSM4473027_PC_ATAC_seq_rep1_ATACseq_SRR11539111_peak_24123	71	.	4.66064	9.7156	7.19701	671
chr8	11185157	11186750	GSE148515_Galang_2020_GSM4473027_PC_ATAC_seq_rep1_ATACseq_SRR11539111_peak_24123	71	.	4.66064	9.7156	7.19701	671
chr8	11185157	11186787	GSE148515_Galang_2020_GSM4473027_PC_ATAC_seq_rep1_ATACseq_SRR11539111_peak_24123	71	.	4.66064	9.7156	7.19701	671
chr8	11187494	11187888	GSE148515_Galang_2020_GSM4473027_PC_ATAC_seq_rep1_ATACseq_SRR11539111_peak_24124	79	.	4.88258	10.5167	7.96451	231
chr8	11187494	11188208	GSE148515_Galang_2020_GSM4473027_PC_ATAC_seq_rep1_ATACseq_SRR11539111_peak_24124	79	.	4.88258	10.5167	7.96451	231
chr8	11187494	11188208	GSE148515_Galang_2020_GSM4473027_PC_ATAC_seq_rep1_ATACseq_SRR11539111_peak_24124	79	.	4.88258	10.5167	7.96451	231
chr8	11252984	11253417	GSE148515_Galang_2020_GSM4473027_PC_ATAC_seq_rep1_ATACseq_SRR11539111_peak_24126	37	.	3.55097	6.02778	3.70079	124
chr8	11252906	11253417	GSE148515_Galang_2020_GSM4473027_PC_ATAC_seq_rep1_ATACseq_SRR11539111_peak_24126	37	.	3.55097	6.02778	3.70079	124
chr8	11252906	11253417	GSE148515_Galang_2020_GSM4473027_PC_ATAC_seq_rep1_ATACseq_SRR11539111_peak_24126	37	.	3.55097	6.02778	3.70079	124
chr8	11312350	11314023	GSE148515_Galang_2020_GSM4473027_PC_ATAC_seq_rep1_ATACseq_SRR11539111_peak_24128	224	.	8.43354	25.4983	22.4686	447
chr8	11312350	11314168	GSE148515_Galang_2020_GSM4473027_PC_ATAC_seq_rep1_ATACseq_SRR11539111_peak_24128	224	.	8.43354	25.4983	22.4686	447
chr8	11312350	11314168	GSE148515_Galang_2020_GSM4473027_PC_ATAC_seq_rep1_ATACseq_SRR11539111_peak_24128	224	.	8.43354	25.4983	22.4686	447
chr8	11324853	11325203	GSE148515_Galang_2020_GSM4473027_PC_ATAC_seq_rep1_ATACseq_SRR11539111_peak_24129	37	.	3.55097	6.02778	3.70079	282
chr8	11324853	11325203	GSE148515_Galang_2020_GSM4473027_PC_ATAC_seq_rep1_ATACseq_SRR11539111_peak_24129	37	.	3.55097	6.02778	3.70079	282
chr8	11325019	11325203	GSE148515_Galang_2020_GSM4473027_PC_ATAC_seq_rep1_ATACseq_SRR11539111_peak_24129	37	.	3.55097	6.02778	3.70079	282
chr8	11327434	11328274	GSE148515_Galang_2020_GSM4473027_PC_ATAC_seq_rep1_ATACseq_SRR11539111_peak_24130	57	.	4.21677	8.17385	5.72601	185
chr8	11327370	11328274	GSE148515_Galang_2020_GSM4473027_PC_ATAC_seq_rep1_ATACseq_SRR11539111_peak_24130	57	.	4.21677	8.17385	5.72601	185
chr8	11330980	11331928	GSE148515_Galang_2020_GSM4473027_PC_ATAC_seq_rep1_ATACseq_SRR11539111_peak_24131	156	.	6.87999	18.4989	15.6714	796
chr8	11330980	11332229	GSE148515_Galang_2020_GSM4473027_PC_ATAC_seq_rep1_ATACseq_SRR11539111_peak_24131	156	.	6.87999	18.4989	15.6714	796
chr8	11330980	11332229	GSE148515_Galang_2020_GSM4473027_PC_ATAC_seq_rep1_ATACseq_SRR11539111_peak_24131	156	.	6.87999	18.4989	15.6714	796
chr8	11334237	11334588	GSE148515_Galang_2020_GSM4473027_PC_ATAC_seq_rep1_ATACseq_SRR11539111_peak_24132	24	.	3.10709	4.72264	2.49256	184
chr8	11334237	11334588	GSE148515_Galang_2020_GSM4473027_PC_ATAC_seq_rep1_ATACseq_SRR11539111_peak_24132	24	.	3.10709	4.72264	2.49256	184
chr8	11340377	11340718	GSE148515_Galang_2020_GSM4473027_PC_ATAC_seq_rep1_ATACseq_SRR11539111_peak_24133	19	.	2.88516	4.11235	1.93879	34
chr8	11340377	11340718	GSE148515_Galang_2020_GSM4473027_PC_ATAC_seq_rep1_ATACseq_SRR11539111_peak_24133	19	.	2.88516	4.11235	1.93879	34
chr8	11348730	11348998	GSE148515_Galang_2020_GSM4473027_PC_ATAC_seq_rep1_ATACseq_SRR11539111_peak_24134	43	.	3.7729	6.7194	4.34939	59
chr8	11348730	11348998	GSE148515_Galang_2020_GSM4473027_PC_ATAC_seq_rep1_ATACseq_SRR11539111_peak_24134	43	.	3.7729	6.7194	4.34939	59
chr8	11348730	11348998	GSE148515_Galang_2020_GSM4473027_PC_ATAC_seq_rep1_ATACseq_SRR11539111_peak_24134	43	.	3.7729	6.7194	4.34939	59
chr8	11357290	11358331	GSE148515_Galang_2020_GSM4473027_PC_ATAC_seq_rep1_ATACseq_SRR11539111_peak_24135	79	.	4.88258	10.5167	7.96451	684
chr8	11357183	11358407	GSE148515_Galang_2020_GSM4473027_PC_ATAC_seq_rep1_ATACseq_SRR11539111_peak_24135	79	.	4.88258	10.5167	7.96451	684
chr8	11357183	11358293	GSE148515_Galang_2020_GSM4473027_PC_ATAC_seq_rep1_ATACseq_SRR11539111_peak_24135	79	.	4.88258	10.5167	7.96451	684
chr8	11373803	11374209	GSE148515_Galang_2020_GSM4473027_PC_ATAC_seq_rep1_ATACseq_SRR11539111_peak_24136	19	.	2.88516	4.11235	1.93879	309
chr8	11373774	11374209	GSE148515_Galang_2020_GSM4473027_PC_ATAC_seq_rep1_ATACseq_SRR11539111_peak_24136	19	.	2.88516	4.11235	1.93879	309
chr8	11373774	11374209	GSE148515_Galang_2020_GSM4473027_PC_ATAC_seq_rep1_ATACseq_SRR11539111_peak_24136	19	.	2.88516	4.11235	1.93879	309
chr8	11374503	11374835	GSE148515_Galang_2020_GSM4473027_PC_ATAC_seq_rep1_ATACseq_SRR11539111_peak_24137	30	.	3.32903	5.36169	3.08096	324
chr8	11374503	11374862	GSE148515_Galang_2020_GSM4473027_PC_ATAC_seq_rep1_ATACseq_SRR11539111_peak_24137	30	.	3.32903	5.36169	3.08096	324
chr8	11374503	11374862	GSE148515_Galang_2020_GSM4473027_PC_ATAC_seq_rep1_ATACseq_SRR11539111_peak_24137	30	.	3.32903	5.36169	3.08096	324
chr8	11375954	11376676	GSE148515_Galang_2020_GSM4473027_PC_ATAC_seq_rep1_ATACseq_SRR11539111_peak_24138	64	.	4.43871	8.93433	6.45035	497
chr8	11375954	11376657	GSE148515_Galang_2020_GSM4473027_PC_ATAC_seq_rep1_ATACseq_SRR11539111_peak_24138	64	.	4.43871	8.93433	6.45035	497
chr8	11381723	11383460	GSE148515_Galang_2020_GSM4473027_PC_ATAC_seq_rep1_ATACseq_SRR11539111_peak_24139	224	.	8.43354	25.4983	22.4686	1010
chr8	11381707	11383460	GSE148515_Galang_2020_GSM4473027_PC_ATAC_seq_rep1_ATACseq_SRR11539111_peak_24139	224	.	8.43354	25.4983	22.4686	1010
chr8	11381707	11383460	GSE148515_Galang_2020_GSM4473027_PC_ATAC_seq_rep1_ATACseq_SRR11539111_peak_24139	224	.	8.43354	25.4983	22.4686	1010
chr8	11387341	11387652	GSE148515_Galang_2020_GSM4473027_PC_ATAC_seq_rep1_ATACseq_SRR11539111_peak_24140	50	.	3.99484	7.43517	5.0253	152
chr8	11387341	11387652	GSE148515_Galang_2020_GSM4473027_PC_ATAC_seq_rep1_ATACseq_SRR11539111_peak_24140	50	.	3.99484	7.43517	5.0253	152
chr8	11392696	11394141	GSE148515_Galang_2020_GSM4473027_PC_ATAC_seq_rep1_ATACseq_SRR11539111_peak_24141	103	.	5.54838	13.0309	10.3828	1105
chr8	11392404	11394141	GSE148515_Galang_2020_GSM4473027_PC_ATAC_seq_rep1_ATACseq_SRR11539111_peak_24141	103	.	5.54838	13.0309	10.3828	1105
chr8	11392488	11394141	GSE148515_Galang_2020_GSM4473027_PC_ATAC_seq_rep1_ATACseq_SRR11539111_peak_24141	103	.	5.54838	13.0309	10.3828	1105
chr8	11395870	11395996	GSE148515_Galang_2020_GSM4473027_PC_ATAC_seq_rep1_ATACseq_SRR11539111_peak_24142	57	.	4.21677	8.17385	5.72601	424
chr8	11394873	11395054	GSE148515_Galang_2020_GSM4473027_PC_ATAC_seq_rep1_ATACseq_SRR11539111_peak_24142	57	.	4.21677	8.17385	5.72601	424
chr8	11395897	11395996	GSE148515_Galang_2020_GSM4473027_PC_ATAC_seq_rep1_ATACseq_SRR11539111_peak_24142	57	.	4.21677	8.17385	5.72601	424
chr8	11394873	11395177	GSE148515_Galang_2020_GSM4473027_PC_ATAC_seq_rep1_ATACseq_SRR11539111_peak_24142	57	.	4.21677	8.17385	5.72601	424
chr8	11395560	11395996	GSE148515_Galang_2020_GSM4473027_PC_ATAC_seq_rep1_ATACseq_SRR11539111_peak_24142	57	.	4.21677	8.17385	5.72601	424
chr8	11419113	11419637	GSE148515_Galang_2020_GSM4473027_PC_ATAC_seq_rep1_ATACseq_SRR11539111_peak_24144	71	.	4.66064	9.7156	7.19701	275
chr8	11419019	11419637	GSE148515_Galang_2020_GSM4473027_PC_ATAC_seq_rep1_ATACseq_SRR11539111_peak_24144	71	.	4.66064	9.7156	7.19701	275
chr8	11419019	11419637	GSE148515_Galang_2020_GSM4473027_PC_ATAC_seq_rep1_ATACseq_SRR11539111_peak_24144	71	.	4.66064	9.7156	7.19701	275
chr8	11444148	11444753	GSE148515_Galang_2020_GSM4473027_PC_ATAC_seq_rep1_ATACseq_SRR11539111_peak_24145	50	.	3.99484	7.43517	5.0253	779
chr8	11444302	11444931	GSE148515_Galang_2020_GSM4473027_PC_ATAC_seq_rep1_ATACseq_SRR11539111_peak_24145	50	.	3.99484	7.43517	5.0253	779
chr8	11450369	11450902	GSE148515_Galang_2020_GSM4473027_PC_ATAC_seq_rep1_ATACseq_SRR11539111_peak_24146	79	.	4.88258	10.5167	7.96451	470
chr8	11450369	11451181	GSE148515_Galang_2020_GSM4473027_PC_ATAC_seq_rep1_ATACseq_SRR11539111_peak_24146	79	.	4.88258	10.5167	7.96451	470
chr8	11450369	11451632	GSE148515_Galang_2020_GSM4473027_PC_ATAC_seq_rep1_ATACseq_SRR11539111_peak_24146	79	.	4.88258	10.5167	7.96451	470
chr8	11457397	11458326	GSE148515_Galang_2020_GSM4473027_PC_ATAC_seq_rep1_ATACseq_SRR11539111_peak_24147	50	.	3.99484	7.43517	5.0253	695
chr8	11457397	11458621	GSE148515_Galang_2020_GSM4473027_PC_ATAC_seq_rep1_ATACseq_SRR11539111_peak_24147	50	.	3.99484	7.43517	5.0253	695
chr8	11473266	11474202	GSE148515_Galang_2020_GSM4473027_PC_ATAC_seq_rep1_ATACseq_SRR11539111_peak_24148	112	.	5.77032	13.9036	11.2249	698
chr8	11473223	11474599	GSE148515_Galang_2020_GSM4473027_PC_ATAC_seq_rep1_ATACseq_SRR11539111_peak_24148	112	.	5.77032	13.9036	11.2249	698
chr8	11473223	11474599	GSE148515_Galang_2020_GSM4473027_PC_ATAC_seq_rep1_ATACseq_SRR11539111_peak_24148	112	.	5.77032	13.9036	11.2249	698
chr8	11475535	11475564	GSE148515_Galang_2020_GSM4473027_PC_ATAC_seq_rep1_ATACseq_SRR11539111_peak_24149	309	.	10.209	34.1692	30.903	3033
chr8	11475851	11479786	GSE148515_Galang_2020_GSM4473027_PC_ATAC_seq_rep1_ATACseq_SRR11539111_peak_24149	309	.	10.209	34.1692	30.903	3033
chr8	11475535	11480072	GSE148515_Galang_2020_GSM4473027_PC_ATAC_seq_rep1_ATACseq_SRR11539111_peak_24149	309	.	10.209	34.1692	30.903	3033
chr8	11475535	11480278	GSE148515_Galang_2020_GSM4473027_PC_ATAC_seq_rep1_ATACseq_SRR11539111_peak_24149	309	.	10.209	34.1692	30.903	3033
chr8	11482604	11482959	GSE148515_Galang_2020_GSM4473027_PC_ATAC_seq_rep1_ATACseq_SRR11539111_peak_24150	30	.	3.32903	5.36169	3.08096	60
chr8	11482604	11482959	GSE148515_Galang_2020_GSM4473027_PC_ATAC_seq_rep1_ATACseq_SRR11539111_peak_24150	30	.	3.32903	5.36169	3.08096	60
chr8	11484853	11485127	GSE148515_Galang_2020_GSM4473027_PC_ATAC_seq_rep1_ATACseq_SRR11539111_peak_24151	24	.	3.10709	4.72264	2.49256	201
chr8	11484853	11485127	GSE148515_Galang_2020_GSM4473027_PC_ATAC_seq_rep1_ATACseq_SRR11539111_peak_24151	24	.	3.10709	4.72264	2.49256	201
chr8	11486107	11486423	GSE148515_Galang_2020_GSM4473027_PC_ATAC_seq_rep1_ATACseq_SRR11539111_peak_24152	50	.	3.99484	7.43517	5.0253	386
chr8	11485842	11486423	GSE148515_Galang_2020_GSM4473027_PC_ATAC_seq_rep1_ATACseq_SRR11539111_peak_24152	50	.	3.99484	7.43517	5.0253	386
chr8	11497233	11497790	GSE148515_Galang_2020_GSM4473027_PC_ATAC_seq_rep1_ATACseq_SRR11539111_peak_24153	138	.	6.43612	16.6165	13.8475	296
chr8	11497233	11497817	GSE148515_Galang_2020_GSM4473027_PC_ATAC_seq_rep1_ATACseq_SRR11539111_peak_24153	138	.	6.43612	16.6165	13.8475	296
chr8	11497233	11497817	GSE148515_Galang_2020_GSM4473027_PC_ATAC_seq_rep1_ATACseq_SRR11539111_peak_24153	138	.	6.43612	16.6165	13.8475	296
chr8	11550335	11551188	GSE148515_Galang_2020_GSM4473027_PC_ATAC_seq_rep1_ATACseq_SRR11539111_peak_24154	224	.	8.43354	25.4983	22.4686	759
chr8	11549819	11551286	GSE148515_Galang_2020_GSM4473027_PC_ATAC_seq_rep1_ATACseq_SRR11539111_peak_24154	224	.	8.43354	25.4983	22.4686	759
chr8	11549819	11551286	GSE148515_Galang_2020_GSM4473027_PC_ATAC_seq_rep1_ATACseq_SRR11539111_peak_24154	224	.	8.43354	25.4983	22.4686	759
chr8	11554908	11558896	GSE148515_Galang_2020_GSM4473027_PC_ATAC_seq_rep1_ATACseq_SRR11539111_peak_24155	1148	.	24.4129	119.783	114.855	603
chr8	11554908	11558896	GSE148515_Galang_2020_GSM4473027_PC_ATAC_seq_rep1_ATACseq_SRR11539111_peak_24155	1148	.	24.4129	119.783	114.855	603
chr8	11554908	11558896	GSE148515_Galang_2020_GSM4473027_PC_ATAC_seq_rep1_ATACseq_SRR11539111_peak_24155	1148	.	24.4129	119.783	114.855	603
chr8	11633275	11633753	GSE148515_Galang_2020_GSM4473027_PC_ATAC_seq_rep1_ATACseq_SRR11539111_peak_24157	19	.	2.88516	4.11235	1.93879	233
chr8	11633275	11633753	GSE148515_Galang_2020_GSM4473027_PC_ATAC_seq_rep1_ATACseq_SRR11539111_peak_24157	19	.	2.88516	4.11235	1.93879	233
chr8	11634503	11636661	GSE148515_Galang_2020_GSM4473027_PC_ATAC_seq_rep1_ATACseq_SRR11539111_peak_24158	670	.	16.8671	71.3738	67.0951	1369
chr8	11634503	11637007	GSE148515_Galang_2020_GSM4473027_PC_ATAC_seq_rep1_ATACseq_SRR11539111_peak_24158	670	.	16.8671	71.3738	67.0951	1369
chr8	11634503	11636997	GSE148515_Galang_2020_GSM4473027_PC_ATAC_seq_rep1_ATACseq_SRR11539111_peak_24158	670	.	16.8671	71.3738	67.0951	1369
chr8	11700471	11701303	GSE148515_Galang_2020_GSM4473027_PC_ATAC_seq_rep1_ATACseq_SRR11539111_peak_24159	64	.	4.43871	8.93433	6.45035	532
chr8	11700251	11700921	GSE148515_Galang_2020_GSM4473027_PC_ATAC_seq_rep1_ATACseq_SRR11539111_peak_24159	64	.	4.43871	8.93433	6.45035	532
chr8	11700120	11701407	GSE148515_Galang_2020_GSM4473027_PC_ATAC_seq_rep1_ATACseq_SRR11539111_peak_24159	64	.	4.43871	8.93433	6.45035	532
chr8	11705171	11706749	GSE148515_Galang_2020_GSM4473027_PC_ATAC_seq_rep1_ATACseq_SRR11539111_peak_24160	194	.	7.76774	22.4248	19.4815	799
chr8	11705089	11707077	GSE148515_Galang_2020_GSM4473027_PC_ATAC_seq_rep1_ATACseq_SRR11539111_peak_24160	194	.	7.76774	22.4248	19.4815	799
chr8	11705089	11707077	GSE148515_Galang_2020_GSM4473027_PC_ATAC_seq_rep1_ATACseq_SRR11539111_peak_24160	194	.	7.76774	22.4248	19.4815	799
chr8	11707570	11708192	GSE148515_Galang_2020_GSM4473027_PC_ATAC_seq_rep1_ATACseq_SRR11539111_peak_24161	194	.	7.76774	22.4248	19.4815	407
chr8	11707505	11708192	GSE148515_Galang_2020_GSM4473027_PC_ATAC_seq_rep1_ATACseq_SRR11539111_peak_24161	194	.	7.76774	22.4248	19.4815	407
chr8	11707505	11708192	GSE148515_Galang_2020_GSM4473027_PC_ATAC_seq_rep1_ATACseq_SRR11539111_peak_24161	194	.	7.76774	22.4248	19.4815	407
chr8	11726508	11729255	GSE148515_Galang_2020_GSM4473027_PC_ATAC_seq_rep1_ATACseq_SRR11539111_peak_24162	446	.	12.8722	48.2694	44.6131	1882
chr8	11726205	11729265	GSE148515_Galang_2020_GSM4473027_PC_ATAC_seq_rep1_ATACseq_SRR11539111_peak_24162	446	.	12.8722	48.2694	44.6131	1882
chr8	11726341	11729265	GSE148515_Galang_2020_GSM4473027_PC_ATAC_seq_rep1_ATACseq_SRR11539111_peak_24162	446	.	12.8722	48.2694	44.6131	1882
chr8	11747063	11747466	GSE148515_Galang_2020_GSM4473027_PC_ATAC_seq_rep1_ATACseq_SRR11539111_peak_24164	43	.	3.7729	6.7194	4.34939	257
chr8	11746969	11747466	GSE148515_Galang_2020_GSM4473027_PC_ATAC_seq_rep1_ATACseq_SRR11539111_peak_24164	43	.	3.7729	6.7194	4.34939	257
chr8	11758054	11758886	GSE148515_Galang_2020_GSM4473027_PC_ATAC_seq_rep1_ATACseq_SRR11539111_peak_24165	156	.	6.87999	18.4989	15.6714	300
chr8	11758054	11758891	GSE148515_Galang_2020_GSM4473027_PC_ATAC_seq_rep1_ATACseq_SRR11539111_peak_24165	156	.	6.87999	18.4989	15.6714	300
chr8	11758054	11758891	GSE148515_Galang_2020_GSM4473027_PC_ATAC_seq_rep1_ATACseq_SRR11539111_peak_24165	156	.	6.87999	18.4989	15.6714	300
chr8	11776872	11777519	GSE148515_Galang_2020_GSM4473027_PC_ATAC_seq_rep1_ATACseq_SRR11539111_peak_24166	43	.	3.7729	6.7194	4.34939	410
chr8	11776872	11777578	GSE148515_Galang_2020_GSM4473027_PC_ATAC_seq_rep1_ATACseq_SRR11539111_peak_24166	43	.	3.7729	6.7194	4.34939	410
chr8	11776872	11777578	GSE148515_Galang_2020_GSM4473027_PC_ATAC_seq_rep1_ATACseq_SRR11539111_peak_24166	43	.	3.7729	6.7194	4.34939	410
chr8	11820036	11822814	GSE148515_Galang_2020_GSM4473027_PC_ATAC_seq_rep1_ATACseq_SRR11539111_peak_24167	224	.	8.43354	25.4983	22.4686	1952
chr8	11819993	11823222	GSE148515_Galang_2020_GSM4473027_PC_ATAC_seq_rep1_ATACseq_SRR11539111_peak_24167	224	.	8.43354	25.4983	22.4686	1952
chr8	11819963	11823366	GSE148515_Galang_2020_GSM4473027_PC_ATAC_seq_rep1_ATACseq_SRR11539111_peak_24167	224	.	8.43354	25.4983	22.4686	1952
chr8	11843825	11844504	GSE148515_Galang_2020_GSM4473027_PC_ATAC_seq_rep1_ATACseq_SRR11539111_peak_24168	57	.	4.21677	8.17385	5.72601	405
chr8	11843825	11844504	GSE148515_Galang_2020_GSM4473027_PC_ATAC_seq_rep1_ATACseq_SRR11539111_peak_24168	57	.	4.21677	8.17385	5.72601	405
chr8	11843825	11844504	GSE148515_Galang_2020_GSM4473027_PC_ATAC_seq_rep1_ATACseq_SRR11539111_peak_24168	57	.	4.21677	8.17385	5.72601	405
chr8	12395121	12395590	GSE148515_Galang_2020_GSM4473027_PC_ATAC_seq_rep1_ATACseq_SRR11539111_peak_24171	30	.	3.32903	5.36169	3.08096	197
chr8	12395121	12395590	GSE148515_Galang_2020_GSM4473027_PC_ATAC_seq_rep1_ATACseq_SRR11539111_peak_24171	30	.	3.32903	5.36169	3.08096	197
chr8	12671626	12672635	GSE148515_Galang_2020_GSM4473027_PC_ATAC_seq_rep1_ATACseq_SRR11539111_peak_24172	266	.	9.32128	29.7522	26.6069	553
chr8	12671626	12672635	GSE148515_Galang_2020_GSM4473027_PC_ATAC_seq_rep1_ATACseq_SRR11539111_peak_24172	266	.	9.32128	29.7522	26.6069	553
chr8	12671626	12672635	GSE148515_Galang_2020_GSM4473027_PC_ATAC_seq_rep1_ATACseq_SRR11539111_peak_24172	266	.	9.32128	29.7522	26.6069	553
chr8	12756075	12757739	GSE148515_Galang_2020_GSM4473027_PC_ATAC_seq_rep1_ATACseq_SRR11539111_peak_24173	245	.	8.87741	27.6039	24.5172	882
chr8	12756075	12757739	GSE148515_Galang_2020_GSM4473027_PC_ATAC_seq_rep1_ATACseq_SRR11539111_peak_24173	245	.	8.87741	27.6039	24.5172	882
chr8	12756075	12757739	GSE148515_Galang_2020_GSM4473027_PC_ATAC_seq_rep1_ATACseq_SRR11539111_peak_24173	245	.	8.87741	27.6039	24.5172	882
chr8	12763180	12763565	GSE148515_Galang_2020_GSM4473027_PC_ATAC_seq_rep1_ATACseq_SRR11539111_peak_24174	43	.	3.7729	6.7194	4.34939	304
chr8	12763376	12763565	GSE148515_Galang_2020_GSM4473027_PC_ATAC_seq_rep1_ATACseq_SRR11539111_peak_24174	43	.	3.7729	6.7194	4.34939	304
chr8	12774985	12775607	GSE148515_Galang_2020_GSM4473027_PC_ATAC_seq_rep1_ATACseq_SRR11539111_peak_24175	87	.	5.10451	11.3368	8.75218	189
chr8	12776223	12776469	GSE148515_Galang_2020_GSM4473027_PC_ATAC_seq_rep1_ATACseq_SRR11539111_peak_24175	87	.	5.10451	11.3368	8.75218	189
chr8	12774786	12776469	GSE148515_Galang_2020_GSM4473027_PC_ATAC_seq_rep1_ATACseq_SRR11539111_peak_24175	87	.	5.10451	11.3368	8.75218	189
chr8	12774786	12776469	GSE148515_Galang_2020_GSM4473027_PC_ATAC_seq_rep1_ATACseq_SRR11539111_peak_24175	87	.	5.10451	11.3368	8.75218	189
chr8	12823663	12824035	GSE148515_Galang_2020_GSM4473027_PC_ATAC_seq_rep1_ATACseq_SRR11539111_peak_24176	37	.	3.55097	6.02778	3.70079	94
chr8	12824325	12825261	GSE148515_Galang_2020_GSM4473027_PC_ATAC_seq_rep1_ATACseq_SRR11539111_peak_24177	30	.	3.32903	5.36169	3.08096	444
chr8	12824303	12825399	GSE148515_Galang_2020_GSM4473027_PC_ATAC_seq_rep1_ATACseq_SRR11539111_peak_24177	30	.	3.32903	5.36169	3.08096	444
chr8	12824303	12825399	GSE148515_Galang_2020_GSM4473027_PC_ATAC_seq_rep1_ATACseq_SRR11539111_peak_24177	30	.	3.32903	5.36169	3.08096	444
chr8	12844812	12845450	GSE148515_Galang_2020_GSM4473027_PC_ATAC_seq_rep1_ATACseq_SRR11539111_peak_24179	43	.	3.7729	6.7194	4.34939	75
chr8	12844812	12846188	GSE148515_Galang_2020_GSM4473027_PC_ATAC_seq_rep1_ATACseq_SRR11539111_peak_24179	43	.	3.7729	6.7194	4.34939	75
chr8	12844812	12846188	GSE148515_Galang_2020_GSM4473027_PC_ATAC_seq_rep1_ATACseq_SRR11539111_peak_24179	43	.	3.7729	6.7194	4.34939	75
chr8	12873246	12874443	GSE148515_Galang_2020_GSM4473027_PC_ATAC_seq_rep1_ATACseq_SRR11539111_peak_24180	185	.	7.5458	21.4242	18.5102	673
chr8	12873246	12874748	GSE148515_Galang_2020_GSM4473027_PC_ATAC_seq_rep1_ATACseq_SRR11539111_peak_24180	185	.	7.5458	21.4242	18.5102	673
chr8	12873246	12874748	GSE148515_Galang_2020_GSM4473027_PC_ATAC_seq_rep1_ATACseq_SRR11539111_peak_24180	185	.	7.5458	21.4242	18.5102	673
chr8	12878867	12879074	GSE148515_Galang_2020_GSM4473027_PC_ATAC_seq_rep1_ATACseq_SRR11539111_peak_24181	19	.	2.88516	4.11235	1.93879	79
chr8	12879051	12879205	GSE148515_Galang_2020_GSM4473027_PC_ATAC_seq_rep1_ATACseq_SRR11539111_peak_24181	19	.	2.88516	4.11235	1.93879	79
chr8	12896650	12897035	GSE148515_Galang_2020_GSM4473027_PC_ATAC_seq_rep1_ATACseq_SRR11539111_peak_24182	43	.	3.7729	6.7194	4.34939	165
chr8	12896600	12897035	GSE148515_Galang_2020_GSM4473027_PC_ATAC_seq_rep1_ATACseq_SRR11539111_peak_24182	43	.	3.7729	6.7194	4.34939	165
chr8	12947513	12948301	GSE148515_Galang_2020_GSM4473027_PC_ATAC_seq_rep1_ATACseq_SRR11539111_peak_24183	37	.	3.55097	6.02778	3.70079	495
chr8	12947542	12948301	GSE148515_Galang_2020_GSM4473027_PC_ATAC_seq_rep1_ATACseq_SRR11539111_peak_24183	37	.	3.55097	6.02778	3.70079	495
chr8	13104606	13106260	GSE148515_Galang_2020_GSM4473027_PC_ATAC_seq_rep1_ATACseq_SRR11539111_peak_24184	644	.	16.4232	68.7069	64.4962	1321
chr8	13104346	13106317	GSE148515_Galang_2020_GSM4473027_PC_ATAC_seq_rep1_ATACseq_SRR11539111_peak_24184	644	.	16.4232	68.7069	64.4962	1321
chr8	13104273	13106317	GSE148515_Galang_2020_GSM4473027_PC_ATAC_seq_rep1_ATACseq_SRR11539111_peak_24184	644	.	16.4232	68.7069	64.4962	1321
chr8	13121269	13121926	GSE148515_Galang_2020_GSM4473027_PC_ATAC_seq_rep1_ATACseq_SRR11539111_peak_24185	30	.	3.32903	5.36169	3.08096	244
chr8	13121269	13121857	GSE148515_Galang_2020_GSM4473027_PC_ATAC_seq_rep1_ATACseq_SRR11539111_peak_24185	30	.	3.32903	5.36169	3.08096	244
chr8	13158881	13159984	GSE148515_Galang_2020_GSM4473027_PC_ATAC_seq_rep1_ATACseq_SRR11539111_peak_24186	331	.	10.6529	36.4344	33.1066	365
chr8	13158881	13159984	GSE148515_Galang_2020_GSM4473027_PC_ATAC_seq_rep1_ATACseq_SRR11539111_peak_24186	331	.	10.6529	36.4344	33.1066	365
chr8	13158881	13159984	GSE148515_Galang_2020_GSM4473027_PC_ATAC_seq_rep1_ATACseq_SRR11539111_peak_24186	331	.	10.6529	36.4344	33.1066	365
chr8	13181317	13181326	GSE148515_Galang_2020_GSM4473027_PC_ATAC_seq_rep1_ATACseq_SRR11539111_peak_24187	64	.	4.43871	8.93433	6.45035	231
chr8	13181317	13181987	GSE148515_Galang_2020_GSM4473027_PC_ATAC_seq_rep1_ATACseq_SRR11539111_peak_24187	64	.	4.43871	8.93433	6.45035	231
chr8	13181317	13181987	GSE148515_Galang_2020_GSM4473027_PC_ATAC_seq_rep1_ATACseq_SRR11539111_peak_24187	64	.	4.43871	8.93433	6.45035	231
chr8	13200222	13200749	GSE148515_Galang_2020_GSM4473027_PC_ATAC_seq_rep1_ATACseq_SRR11539111_peak_24188	156	.	6.87999	18.4989	15.6714	253
chr8	13200222	13201453	GSE148515_Galang_2020_GSM4473027_PC_ATAC_seq_rep1_ATACseq_SRR11539111_peak_24188	156	.	6.87999	18.4989	15.6714	253
chr8	13200222	13201453	GSE148515_Galang_2020_GSM4473027_PC_ATAC_seq_rep1_ATACseq_SRR11539111_peak_24188	156	.	6.87999	18.4989	15.6714	253
chr8	13208436	13210298	GSE148515_Galang_2020_GSM4473027_PC_ATAC_seq_rep1_ATACseq_SRR11539111_peak_24189	112	.	5.77032	13.9036	11.2249	1122
chr8	13208436	13210298	GSE148515_Galang_2020_GSM4473027_PC_ATAC_seq_rep1_ATACseq_SRR11539111_peak_24189	112	.	5.77032	13.9036	11.2249	1122
chr8	13208436	13210298	GSE148515_Galang_2020_GSM4473027_PC_ATAC_seq_rep1_ATACseq_SRR11539111_peak_24189	112	.	5.77032	13.9036	11.2249	1122
chr8	13210712	13210973	GSE148515_Galang_2020_GSM4473027_PC_ATAC_seq_rep1_ATACseq_SRR11539111_peak_24190	30	.	3.32903	5.36169	3.08096	74
chr8	13213415	13213723	GSE148515_Galang_2020_GSM4473027_PC_ATAC_seq_rep1_ATACseq_SRR11539111_peak_24191	64	.	4.43871	8.93433	6.45035	846
chr8	13213266	13214215	GSE148515_Galang_2020_GSM4473027_PC_ATAC_seq_rep1_ATACseq_SRR11539111_peak_24191	64	.	4.43871	8.93433	6.45035	846
chr8	13213266	13214440	GSE148515_Galang_2020_GSM4473027_PC_ATAC_seq_rep1_ATACseq_SRR11539111_peak_24191	64	.	4.43871	8.93433	6.45035	846
chr8	13216550	13216598	GSE148515_Galang_2020_GSM4473027_PC_ATAC_seq_rep1_ATACseq_SRR11539111_peak_24192	30	.	3.32903	5.36169	3.08096	46
chr8	13216550	13217498	GSE148515_Galang_2020_GSM4473027_PC_ATAC_seq_rep1_ATACseq_SRR11539111_peak_24192	30	.	3.32903	5.36169	3.08096	46
chr8	13226352	13226940	GSE148515_Galang_2020_GSM4473027_PC_ATAC_seq_rep1_ATACseq_SRR11539111_peak_24194	43	.	3.7729	6.7194	4.34939	90
chr8	13226352	13226940	GSE148515_Galang_2020_GSM4473027_PC_ATAC_seq_rep1_ATACseq_SRR11539111_peak_24194	43	.	3.7729	6.7194	4.34939	90
chr8	13229542	13229995	GSE148515_Galang_2020_GSM4473027_PC_ATAC_seq_rep1_ATACseq_SRR11539111_peak_24195	24	.	3.10709	4.72264	2.49256	212
chr8	13229542	13229995	GSE148515_Galang_2020_GSM4473027_PC_ATAC_seq_rep1_ATACseq_SRR11539111_peak_24195	24	.	3.10709	4.72264	2.49256	212
chr8	13230384	13230811	GSE148515_Galang_2020_GSM4473027_PC_ATAC_seq_rep1_ATACseq_SRR11539111_peak_24196	50	.	3.99484	7.43517	5.0253	195
chr8	13230384	13230811	GSE148515_Galang_2020_GSM4473027_PC_ATAC_seq_rep1_ATACseq_SRR11539111_peak_24196	50	.	3.99484	7.43517	5.0253	195
chr8	13240280	13241571	GSE148515_Galang_2020_GSM4473027_PC_ATAC_seq_rep1_ATACseq_SRR11539111_peak_24197	156	.	6.87999	18.4989	15.6714	715
chr8	13240280	13241571	GSE148515_Galang_2020_GSM4473027_PC_ATAC_seq_rep1_ATACseq_SRR11539111_peak_24197	156	.	6.87999	18.4989	15.6714	715
chr8	13240280	13241571	GSE148515_Galang_2020_GSM4473027_PC_ATAC_seq_rep1_ATACseq_SRR11539111_peak_24197	156	.	6.87999	18.4989	15.6714	715
chr8	13243057	13244985	GSE148515_Galang_2020_GSM4473027_PC_ATAC_seq_rep1_ATACseq_SRR11539111_peak_24198	353	.	11.0968	38.7353	35.3434	1099
chr8	13242443	13244985	GSE148515_Galang_2020_GSM4473027_PC_ATAC_seq_rep1_ATACseq_SRR11539111_peak_24198	353	.	11.0968	38.7353	35.3434	1099
chr8	13242443	13244985	GSE148515_Galang_2020_GSM4473027_PC_ATAC_seq_rep1_ATACseq_SRR11539111_peak_24198	353	.	11.0968	38.7353	35.3434	1099
chr8	13245247	13245315	GSE148515_Galang_2020_GSM4473027_PC_ATAC_seq_rep1_ATACseq_SRR11539111_peak_24199	24	.	3.10709	4.72264	2.49256	333
chr8	13245247	13245371	GSE148515_Galang_2020_GSM4473027_PC_ATAC_seq_rep1_ATACseq_SRR11539111_peak_24199	24	.	3.10709	4.72264	2.49256	333
chr8	13245247	13245656	GSE148515_Galang_2020_GSM4473027_PC_ATAC_seq_rep1_ATACseq_SRR11539111_peak_24199	24	.	3.10709	4.72264	2.49256	333
chr8	13249434	13250084	GSE148515_Galang_2020_GSM4473027_PC_ATAC_seq_rep1_ATACseq_SRR11539111_peak_24200	37	.	3.55097	6.02778	3.70079	472
chr8	13249434	13250084	GSE148515_Galang_2020_GSM4473027_PC_ATAC_seq_rep1_ATACseq_SRR11539111_peak_24200	37	.	3.55097	6.02778	3.70079	472
chr8	13251033	13254382	GSE148515_Galang_2020_GSM4473027_PC_ATAC_seq_rep1_ATACseq_SRR11539111_peak_24201	387	.	11.7626	42.2505	38.7619	3095
chr8	13251011	13254382	GSE148515_Galang_2020_GSM4473027_PC_ATAC_seq_rep1_ATACseq_SRR11539111_peak_24201	387	.	11.7626	42.2505	38.7619	3095
chr8	13250987	13254382	GSE148515_Galang_2020_GSM4473027_PC_ATAC_seq_rep1_ATACseq_SRR11539111_peak_24201	387	.	11.7626	42.2505	38.7619	3095
chr8	13287087	13288422	GSE148515_Galang_2020_GSM4473027_PC_ATAC_seq_rep1_ATACseq_SRR11539111_peak_24202	446	.	12.8722	48.2694	44.6131	1190
chr8	13286883	13288422	GSE148515_Galang_2020_GSM4473027_PC_ATAC_seq_rep1_ATACseq_SRR11539111_peak_24202	446	.	12.8722	48.2694	44.6131	1190
chr8	13286883	13288422	GSE148515_Galang_2020_GSM4473027_PC_ATAC_seq_rep1_ATACseq_SRR11539111_peak_24202	446	.	12.8722	48.2694	44.6131	1190
chr8	13338249	13339380	GSE148515_Galang_2020_GSM4473027_PC_ATAC_seq_rep1_ATACseq_SRR11539111_peak_24203	376	.	11.5406	41.0705	37.6139	638
chr8	13338052	13339380	GSE148515_Galang_2020_GSM4473027_PC_ATAC_seq_rep1_ATACseq_SRR11539111_peak_24203	376	.	11.5406	41.0705	37.6139	638
chr8	13338052	13339380	GSE148515_Galang_2020_GSM4473027_PC_ATAC_seq_rep1_ATACseq_SRR11539111_peak_24203	376	.	11.5406	41.0705	37.6139	638
chr8	13350096	13350892	GSE148515_Galang_2020_GSM4473027_PC_ATAC_seq_rep1_ATACseq_SRR11539111_peak_24204	50	.	3.99484	7.43517	5.0253	291
chr8	13350096	13350974	GSE148515_Galang_2020_GSM4473027_PC_ATAC_seq_rep1_ATACseq_SRR11539111_peak_24204	50	.	3.99484	7.43517	5.0253	291
chr8	13350096	13350974	GSE148515_Galang_2020_GSM4473027_PC_ATAC_seq_rep1_ATACseq_SRR11539111_peak_24204	50	.	3.99484	7.43517	5.0253	291
chr8	13472194	13472675	GSE148515_Galang_2020_GSM4473027_PC_ATAC_seq_rep1_ATACseq_SRR11539111_peak_24207	103	.	5.54838	13.0309	10.3828	315
chr8	13473023	13473273	GSE148515_Galang_2020_GSM4473027_PC_ATAC_seq_rep1_ATACseq_SRR11539111_peak_24207	103	.	5.54838	13.0309	10.3828	315
chr8	13472194	13473098	GSE148515_Galang_2020_GSM4473027_PC_ATAC_seq_rep1_ATACseq_SRR11539111_peak_24207	103	.	5.54838	13.0309	10.3828	315
chr8	13472194	13473032	GSE148515_Galang_2020_GSM4473027_PC_ATAC_seq_rep1_ATACseq_SRR11539111_peak_24207	103	.	5.54838	13.0309	10.3828	315
chr8	13491734	13494536	GSE148515_Galang_2020_GSM4473027_PC_ATAC_seq_rep1_ATACseq_SRR11539111_peak_24209	309	.	10.209	34.1692	30.903	1704
chr8	13491415	13495003	GSE148515_Galang_2020_GSM4473027_PC_ATAC_seq_rep1_ATACseq_SRR11539111_peak_24209	309	.	10.209	34.1692	30.903	1704
chr8	13491415	13495003	GSE148515_Galang_2020_GSM4473027_PC_ATAC_seq_rep1_ATACseq_SRR11539111_peak_24209	309	.	10.209	34.1692	30.903	1704
chr8	13506984	13507312	GSE148515_Galang_2020_GSM4473027_PC_ATAC_seq_rep1_ATACseq_SRR11539111_peak_24210	50	.	3.99484	7.43517	5.0253	43
chr8	13506984	13507473	GSE148515_Galang_2020_GSM4473027_PC_ATAC_seq_rep1_ATACseq_SRR11539111_peak_24210	50	.	3.99484	7.43517	5.0253	43
chr8	13506984	13507473	GSE148515_Galang_2020_GSM4473027_PC_ATAC_seq_rep1_ATACseq_SRR11539111_peak_24210	50	.	3.99484	7.43517	5.0253	43
chr8	13529978	13530758	GSE148515_Galang_2020_GSM4473027_PC_ATAC_seq_rep1_ATACseq_SRR11539111_peak_24211	37	.	3.55097	6.02778	3.70079	1243
chr8	13529978	13531312	GSE148515_Galang_2020_GSM4473027_PC_ATAC_seq_rep1_ATACseq_SRR11539111_peak_24211	37	.	3.55097	6.02778	3.70079	1243
chr8	13529978	13531312	GSE148515_Galang_2020_GSM4473027_PC_ATAC_seq_rep1_ATACseq_SRR11539111_peak_24211	37	.	3.55097	6.02778	3.70079	1243
chr8	13548735	13549082	GSE148515_Galang_2020_GSM4473027_PC_ATAC_seq_rep1_ATACseq_SRR11539111_peak_24212	19	.	2.88516	4.11235	1.93879	243
chr8	13548735	13549082	GSE148515_Galang_2020_GSM4473027_PC_ATAC_seq_rep1_ATACseq_SRR11539111_peak_24212	19	.	2.88516	4.11235	1.93879	243
chr8	13550958	13551483	GSE148515_Galang_2020_GSM4473027_PC_ATAC_seq_rep1_ATACseq_SRR11539111_peak_24213	50	.	3.99484	7.43517	5.0253	236
chr8	13550984	13551338	GSE148515_Galang_2020_GSM4473027_PC_ATAC_seq_rep1_ATACseq_SRR11539111_peak_24213	50	.	3.99484	7.43517	5.0253	236
chr8	13550958	13551483	GSE148515_Galang_2020_GSM4473027_PC_ATAC_seq_rep1_ATACseq_SRR11539111_peak_24213	50	.	3.99484	7.43517	5.0253	236
chr8	13643915	13644676	GSE148515_Galang_2020_GSM4473027_PC_ATAC_seq_rep1_ATACseq_SRR11539111_peak_24214	50	.	3.99484	7.43517	5.0253	455
chr8	13643915	13644676	GSE148515_Galang_2020_GSM4473027_PC_ATAC_seq_rep1_ATACseq_SRR11539111_peak_24214	50	.	3.99484	7.43517	5.0253	455
chr8	13648304	13648860	GSE148515_Galang_2020_GSM4473027_PC_ATAC_seq_rep1_ATACseq_SRR11539111_peak_24215	103	.	5.54838	13.0309	10.3828	423
chr8	13648304	13648860	GSE148515_Galang_2020_GSM4473027_PC_ATAC_seq_rep1_ATACseq_SRR11539111_peak_24215	103	.	5.54838	13.0309	10.3828	423
chr8	13648304	13648860	GSE148515_Galang_2020_GSM4473027_PC_ATAC_seq_rep1_ATACseq_SRR11539111_peak_24215	103	.	5.54838	13.0309	10.3828	423
chr8	13665988	13666303	GSE148515_Galang_2020_GSM4473027_PC_ATAC_seq_rep1_ATACseq_SRR11539111_peak_24216	71	.	4.66064	9.7156	7.19701	133
chr8	13665988	13666357	GSE148515_Galang_2020_GSM4473027_PC_ATAC_seq_rep1_ATACseq_SRR11539111_peak_24216	71	.	4.66064	9.7156	7.19701	133
chr8	13665988	13666357	GSE148515_Galang_2020_GSM4473027_PC_ATAC_seq_rep1_ATACseq_SRR11539111_peak_24216	71	.	4.66064	9.7156	7.19701	133
chr8	13673091	13673680	GSE148515_Galang_2020_GSM4473027_PC_ATAC_seq_rep1_ATACseq_SRR11539111_peak_24217	43	.	3.7729	6.7194	4.34939	249
chr8	13673091	13673680	GSE148515_Galang_2020_GSM4473027_PC_ATAC_seq_rep1_ATACseq_SRR11539111_peak_24217	43	.	3.7729	6.7194	4.34939	249
chr8	13676332	13678245	GSE148515_Galang_2020_GSM4473027_PC_ATAC_seq_rep1_ATACseq_SRR11539111_peak_24218	399	.	11.9845	43.4387	39.9174	1744
chr8	13675860	13678245	GSE148515_Galang_2020_GSM4473027_PC_ATAC_seq_rep1_ATACseq_SRR11539111_peak_24218	399	.	11.9845	43.4387	39.9174	1744
chr8	13675860	13678245	GSE148515_Galang_2020_GSM4473027_PC_ATAC_seq_rep1_ATACseq_SRR11539111_peak_24218	399	.	11.9845	43.4387	39.9174	1744
chr8	13757572	13758130	GSE148515_Galang_2020_GSM4473027_PC_ATAC_seq_rep1_ATACseq_SRR11539111_peak_24219	50	.	3.99484	7.43517	5.0253	137
chr8	13757572	13758130	GSE148515_Galang_2020_GSM4473027_PC_ATAC_seq_rep1_ATACseq_SRR11539111_peak_24219	50	.	3.99484	7.43517	5.0253	137
chr8	13757572	13758130	GSE148515_Galang_2020_GSM4473027_PC_ATAC_seq_rep1_ATACseq_SRR11539111_peak_24219	50	.	3.99484	7.43517	5.0253	137
chr8	13785405	13786495	GSE148515_Galang_2020_GSM4473027_PC_ATAC_seq_rep1_ATACseq_SRR11539111_peak_24220	790	.	18.8645	83.6472	79.0965	420
chr8	13785405	13786457	GSE148515_Galang_2020_GSM4473027_PC_ATAC_seq_rep1_ATACseq_SRR11539111_peak_24220	790	.	18.8645	83.6472	79.0965	420
chr8	13785405	13786495	GSE148515_Galang_2020_GSM4473027_PC_ATAC_seq_rep1_ATACseq_SRR11539111_peak_24220	790	.	18.8645	83.6472	79.0965	420
chr8	13869651	13869930	GSE148515_Galang_2020_GSM4473027_PC_ATAC_seq_rep1_ATACseq_SRR11539111_peak_24221	87	.	5.10451	11.3368	8.75218	199
chr8	13869651	13869930	GSE148515_Galang_2020_GSM4473027_PC_ATAC_seq_rep1_ATACseq_SRR11539111_peak_24221	87	.	5.10451	11.3368	8.75218	199
chr8	13869651	13869930	GSE148515_Galang_2020_GSM4473027_PC_ATAC_seq_rep1_ATACseq_SRR11539111_peak_24221	87	.	5.10451	11.3368	8.75218	199
chr8	13889619	13890783	GSE148515_Galang_2020_GSM4473027_PC_ATAC_seq_rep1_ATACseq_SRR11539111_peak_24222	138	.	6.43612	16.6165	13.8475	592
chr8	13889619	13890783	GSE148515_Galang_2020_GSM4473027_PC_ATAC_seq_rep1_ATACseq_SRR11539111_peak_24222	138	.	6.43612	16.6165	13.8475	592
chr8	13889619	13890783	GSE148515_Galang_2020_GSM4473027_PC_ATAC_seq_rep1_ATACseq_SRR11539111_peak_24222	138	.	6.43612	16.6165	13.8475	592
chr8	13907638	13908048	GSE148515_Galang_2020_GSM4473027_PC_ATAC_seq_rep1_ATACseq_SRR11539111_peak_24223	255	.	9.09935	28.6729	25.5568	131
chr8	13907638	13908048	GSE148515_Galang_2020_GSM4473027_PC_ATAC_seq_rep1_ATACseq_SRR11539111_peak_24223	255	.	9.09935	28.6729	25.5568	131
chr8	13907638	13908048	GSE148515_Galang_2020_GSM4473027_PC_ATAC_seq_rep1_ATACseq_SRR11539111_peak_24223	255	.	9.09935	28.6729	25.5568	131
chr8	13974367	13975210	GSE148515_Galang_2020_GSM4473027_PC_ATAC_seq_rep1_ATACseq_SRR11539111_peak_24224	194	.	7.76774	22.4248	19.4815	639
chr8	13974367	13975210	GSE148515_Galang_2020_GSM4473027_PC_ATAC_seq_rep1_ATACseq_SRR11539111_peak_24224	194	.	7.76774	22.4248	19.4815	639
chr8	13974367	13975210	GSE148515_Galang_2020_GSM4473027_PC_ATAC_seq_rep1_ATACseq_SRR11539111_peak_24224	194	.	7.76774	22.4248	19.4815	639
chr8	14072637	14072699	GSE148515_Galang_2020_GSM4473027_PC_ATAC_seq_rep1_ATACseq_SRR11539111_peak_24225	50	.	3.99484	7.43517	5.0253	233
chr8	14072420	14072699	GSE148515_Galang_2020_GSM4473027_PC_ATAC_seq_rep1_ATACseq_SRR11539111_peak_24225	50	.	3.99484	7.43517	5.0253	233
chr8	14090163	14090647	GSE148515_Galang_2020_GSM4473027_PC_ATAC_seq_rep1_ATACseq_SRR11539111_peak_24226	224	.	8.43354	25.4983	22.4686	518
chr8	14089920	14090723	GSE148515_Galang_2020_GSM4473027_PC_ATAC_seq_rep1_ATACseq_SRR11539111_peak_24226	224	.	8.43354	25.4983	22.4686	518
chr8	14089920	14090836	GSE148515_Galang_2020_GSM4473027_PC_ATAC_seq_rep1_ATACseq_SRR11539111_peak_24226	224	.	8.43354	25.4983	22.4686	518
chr8	14880010	14880400	GSE148515_Galang_2020_GSM4473027_PC_ATAC_seq_rep1_ATACseq_SRR11539111_peak_24227	71	.	4.66064	9.7156	7.19701	420
chr8	14879786	14880400	GSE148515_Galang_2020_GSM4473027_PC_ATAC_seq_rep1_ATACseq_SRR11539111_peak_24227	71	.	4.66064	9.7156	7.19701	420
chr8	14879786	14880400	GSE148515_Galang_2020_GSM4473027_PC_ATAC_seq_rep1_ATACseq_SRR11539111_peak_24227	71	.	4.66064	9.7156	7.19701	420
chr8	14888047	14889440	GSE148515_Galang_2020_GSM4473027_PC_ATAC_seq_rep1_ATACseq_SRR11539111_peak_24228	518	.	14.2039	55.7354	51.8726	910
chr8	14887923	14889582	GSE148515_Galang_2020_GSM4473027_PC_ATAC_seq_rep1_ATACseq_SRR11539111_peak_24228	518	.	14.2039	55.7354	51.8726	910
chr8	14887923	14889582	GSE148515_Galang_2020_GSM4473027_PC_ATAC_seq_rep1_ATACseq_SRR11539111_peak_24228	518	.	14.2039	55.7354	51.8726	910
chr8	14906836	14907566	GSE148515_Galang_2020_GSM4473027_PC_ATAC_seq_rep1_ATACseq_SRR11539111_peak_24229	30	.	3.32903	5.36169	3.08096	386
chr8	14906836	14907623	GSE148515_Galang_2020_GSM4473027_PC_ATAC_seq_rep1_ATACseq_SRR11539111_peak_24229	30	.	3.32903	5.36169	3.08096	386
chr8	14906836	14907623	GSE148515_Galang_2020_GSM4473027_PC_ATAC_seq_rep1_ATACseq_SRR11539111_peak_24229	30	.	3.32903	5.36169	3.08096	386
chr8	14910976	14912381	GSE148515_Galang_2020_GSM4473027_PC_ATAC_seq_rep1_ATACseq_SRR11539111_peak_24230	255	.	9.09935	28.6729	25.5568	1208
chr8	14910565	14912338	GSE148515_Galang_2020_GSM4473027_PC_ATAC_seq_rep1_ATACseq_SRR11539111_peak_24230	255	.	9.09935	28.6729	25.5568	1208
chr8	14910393	14912600	GSE148515_Galang_2020_GSM4473027_PC_ATAC_seq_rep1_ATACseq_SRR11539111_peak_24230	255	.	9.09935	28.6729	25.5568	1208
chr8	14991774	14993085	GSE148515_Galang_2020_GSM4473027_PC_ATAC_seq_rep1_ATACseq_SRR11539111_peak_24231	166	.	7.10193	19.4609	16.6046	1172
chr8	14991729	14993454	GSE148515_Galang_2020_GSM4473027_PC_ATAC_seq_rep1_ATACseq_SRR11539111_peak_24231	166	.	7.10193	19.4609	16.6046	1172
chr8	14991676	14993454	GSE148515_Galang_2020_GSM4473027_PC_ATAC_seq_rep1_ATACseq_SRR11539111_peak_24231	166	.	7.10193	19.4609	16.6046	1172
chr8	14996991	14997256	GSE148515_Galang_2020_GSM4473027_PC_ATAC_seq_rep1_ATACseq_SRR11539111_peak_24232	43	.	3.7729	6.7194	4.34939	107
chr8	14996991	14997256	GSE148515_Galang_2020_GSM4473027_PC_ATAC_seq_rep1_ATACseq_SRR11539111_peak_24232	43	.	3.7729	6.7194	4.34939	107
chr8	15011020	15012409	GSE148515_Galang_2020_GSM4473027_PC_ATAC_seq_rep1_ATACseq_SRR11539111_peak_24233	71	.	4.66064	9.7156	7.19701	518
chr8	15011020	15012409	GSE148515_Galang_2020_GSM4473027_PC_ATAC_seq_rep1_ATACseq_SRR11539111_peak_24233	71	.	4.66064	9.7156	7.19701	518
chr8	15011020	15012409	GSE148515_Galang_2020_GSM4473027_PC_ATAC_seq_rep1_ATACseq_SRR11539111_peak_24233	71	.	4.66064	9.7156	7.19701	518
chr8	15027685	15028381	GSE148515_Galang_2020_GSM4473027_PC_ATAC_seq_rep1_ATACseq_SRR11539111_peak_24234	37	.	3.55097	6.02778	3.70079	460
chr8	15026551	15028542	GSE148515_Galang_2020_GSM4473027_PC_ATAC_seq_rep1_ATACseq_SRR11539111_peak_24234	37	.	3.55097	6.02778	3.70079	460
chr8	15026710	15028542	GSE148515_Galang_2020_GSM4473027_PC_ATAC_seq_rep1_ATACseq_SRR11539111_peak_24234	37	.	3.55097	6.02778	3.70079	460
chr8	15058389	15059205	GSE148515_Galang_2020_GSM4473027_PC_ATAC_seq_rep1_ATACseq_SRR11539111_peak_24235	120	.	5.99225	14.7924	12.0833	637
chr8	15058389	15059464	GSE148515_Galang_2020_GSM4473027_PC_ATAC_seq_rep1_ATACseq_SRR11539111_peak_24235	120	.	5.99225	14.7924	12.0833	637
chr8	15058389	15059464	GSE148515_Galang_2020_GSM4473027_PC_ATAC_seq_rep1_ATACseq_SRR11539111_peak_24235	120	.	5.99225	14.7924	12.0833	637
chr8	15060016	15062457	GSE148515_Galang_2020_GSM4473027_PC_ATAC_seq_rep1_ATACseq_SRR11539111_peak_24236	43	.	3.7729	6.7194	4.34939	632
chr8	15060016	15062457	GSE148515_Galang_2020_GSM4473027_PC_ATAC_seq_rep1_ATACseq_SRR11539111_peak_24236	43	.	3.7729	6.7194	4.34939	632
chr8	15060016	15062457	GSE148515_Galang_2020_GSM4473027_PC_ATAC_seq_rep1_ATACseq_SRR11539111_peak_24236	43	.	3.7729	6.7194	4.34939	632
chr8	15062732	15062922	GSE148515_Galang_2020_GSM4473027_PC_ATAC_seq_rep1_ATACseq_SRR11539111_peak_24237	87	.	5.10451	11.3368	8.75218	108
chr8	15062732	15063110	GSE148515_Galang_2020_GSM4473027_PC_ATAC_seq_rep1_ATACseq_SRR11539111_peak_24237	87	.	5.10451	11.3368	8.75218	108
chr8	15062732	15063110	GSE148515_Galang_2020_GSM4473027_PC_ATAC_seq_rep1_ATACseq_SRR11539111_peak_24237	87	.	5.10451	11.3368	8.75218	108
chr8	15064380	15064818	GSE148515_Galang_2020_GSM4473027_PC_ATAC_seq_rep1_ATACseq_SRR11539111_peak_24238	120	.	5.99225	14.7924	12.0833	365
chr8	15064289	15065093	GSE148515_Galang_2020_GSM4473027_PC_ATAC_seq_rep1_ATACseq_SRR11539111_peak_24238	120	.	5.99225	14.7924	12.0833	365
chr8	15064289	15065093	GSE148515_Galang_2020_GSM4473027_PC_ATAC_seq_rep1_ATACseq_SRR11539111_peak_24238	120	.	5.99225	14.7924	12.0833	365
chr8	15072346	15073092	GSE148515_Galang_2020_GSM4473027_PC_ATAC_seq_rep1_ATACseq_SRR11539111_peak_24239	103	.	5.54838	13.0309	10.3828	1579
chr8	15071567	15073092	GSE148515_Galang_2020_GSM4473027_PC_ATAC_seq_rep1_ATACseq_SRR11539111_peak_24239	103	.	5.54838	13.0309	10.3828	1579
chr8	15071385	15073092	GSE148515_Galang_2020_GSM4473027_PC_ATAC_seq_rep1_ATACseq_SRR11539111_peak_24239	103	.	5.54838	13.0309	10.3828	1579
chr8	15137600	15137624	GSE148515_Galang_2020_GSM4473027_PC_ATAC_seq_rep1_ATACseq_SRR11539111_peak_24240	37	.	3.55097	6.02778	3.70079	296
chr8	15151622	15152457	GSE148515_Galang_2020_GSM4473027_PC_ATAC_seq_rep1_ATACseq_SRR11539111_peak_24241	214	.	8.21161	24.4622	21.4613	562
chr8	15151622	15152457	GSE148515_Galang_2020_GSM4473027_PC_ATAC_seq_rep1_ATACseq_SRR11539111_peak_24241	214	.	8.21161	24.4622	21.4613	562
chr8	15151622	15152457	GSE148515_Galang_2020_GSM4473027_PC_ATAC_seq_rep1_ATACseq_SRR11539111_peak_24241	214	.	8.21161	24.4622	21.4613	562
chr8	16892525	16893319	GSE148515_Galang_2020_GSM4473027_PC_ATAC_seq_rep1_ATACseq_SRR11539111_peak_24242	95	.	5.32645	12.1751	9.5586	168
chr8	16892525	16893350	GSE148515_Galang_2020_GSM4473027_PC_ATAC_seq_rep1_ATACseq_SRR11539111_peak_24242	95	.	5.32645	12.1751	9.5586	168
chr8	16892525	16893350	GSE148515_Galang_2020_GSM4473027_PC_ATAC_seq_rep1_ATACseq_SRR11539111_peak_24242	95	.	5.32645	12.1751	9.5586	168
chr8	17051034	17052086	GSE148515_Galang_2020_GSM4473027_PC_ATAC_seq_rep1_ATACseq_SRR11539111_peak_24243	103	.	5.54838	13.0309	10.3828	421
chr8	17051034	17052086	GSE148515_Galang_2020_GSM4473027_PC_ATAC_seq_rep1_ATACseq_SRR11539111_peak_24243	103	.	5.54838	13.0309	10.3828	421
chr8	17051034	17052086	GSE148515_Galang_2020_GSM4473027_PC_ATAC_seq_rep1_ATACseq_SRR11539111_peak_24243	103	.	5.54838	13.0309	10.3828	421
chr8	18115109	18115972	GSE148515_Galang_2020_GSM4473027_PC_ATAC_seq_rep1_ATACseq_SRR11539111_peak_24245	166	.	7.10193	19.4609	16.6046	371
chr8	18115109	18115960	GSE148515_Galang_2020_GSM4473027_PC_ATAC_seq_rep1_ATACseq_SRR11539111_peak_24245	166	.	7.10193	19.4609	16.6046	371
chr8	18115109	18115972	GSE148515_Galang_2020_GSM4473027_PC_ATAC_seq_rep1_ATACseq_SRR11539111_peak_24245	166	.	7.10193	19.4609	16.6046	371
chr8	18594872	18595936	GSE148515_Galang_2020_GSM4473027_PC_ATAC_seq_rep1_ATACseq_SRR11539111_peak_24246	224	.	8.43354	25.4983	22.4686	455
chr8	18594872	18595911	GSE148515_Galang_2020_GSM4473027_PC_ATAC_seq_rep1_ATACseq_SRR11539111_peak_24246	224	.	8.43354	25.4983	22.4686	455
chr8	18594872	18595936	GSE148515_Galang_2020_GSM4473027_PC_ATAC_seq_rep1_ATACseq_SRR11539111_peak_24246	224	.	8.43354	25.4983	22.4686	455
chr8	18765198	18766035	GSE148515_Galang_2020_GSM4473027_PC_ATAC_seq_rep1_ATACseq_SRR11539111_peak_24247	129	.	6.21419	15.6969	12.9578	506
chr8	18765021	18766035	GSE148515_Galang_2020_GSM4473027_PC_ATAC_seq_rep1_ATACseq_SRR11539111_peak_24247	129	.	6.21419	15.6969	12.9578	506
chr8	18765021	18766035	GSE148515_Galang_2020_GSM4473027_PC_ATAC_seq_rep1_ATACseq_SRR11539111_peak_24247	129	.	6.21419	15.6969	12.9578	506
chr8	18846007	18847018	GSE148515_Galang_2020_GSM4473027_PC_ATAC_seq_rep1_ATACseq_SRR11539111_peak_24249	422	.	12.4284	45.8387	42.2502	680
chr8	18845729	18847209	GSE148515_Galang_2020_GSM4473027_PC_ATAC_seq_rep1_ATACseq_SRR11539111_peak_24249	422	.	12.4284	45.8387	42.2502	680
chr8	18845729	18847321	GSE148515_Galang_2020_GSM4473027_PC_ATAC_seq_rep1_ATACseq_SRR11539111_peak_24249	422	.	12.4284	45.8387	42.2502	680
chr8	18915198	18915544	GSE148515_Galang_2020_GSM4473027_PC_ATAC_seq_rep1_ATACseq_SRR11539111_peak_24250	87	.	5.10451	11.3368	8.75218	173
chr8	18915198	18915549	GSE148515_Galang_2020_GSM4473027_PC_ATAC_seq_rep1_ATACseq_SRR11539111_peak_24250	87	.	5.10451	11.3368	8.75218	173
chr8	18915198	18915549	GSE148515_Galang_2020_GSM4473027_PC_ATAC_seq_rep1_ATACseq_SRR11539111_peak_24250	87	.	5.10451	11.3368	8.75218	173
chr8	18917037	18917571	GSE148515_Galang_2020_GSM4473027_PC_ATAC_seq_rep1_ATACseq_SRR11539111_peak_24251	71	.	4.66064	9.7156	7.19701	354
chr8	18917098	18917571	GSE148515_Galang_2020_GSM4473027_PC_ATAC_seq_rep1_ATACseq_SRR11539111_peak_24251	71	.	4.66064	9.7156	7.19701	354
chr8	18917037	18917571	GSE148515_Galang_2020_GSM4473027_PC_ATAC_seq_rep1_ATACseq_SRR11539111_peak_24251	71	.	4.66064	9.7156	7.19701	354
chr8	18950473	18950836	GSE148515_Galang_2020_GSM4473027_PC_ATAC_seq_rep1_ATACseq_SRR11539111_peak_24252	43	.	3.7729	6.7194	4.34939	254
chr8	18950386	18950876	GSE148515_Galang_2020_GSM4473027_PC_ATAC_seq_rep1_ATACseq_SRR11539111_peak_24252	43	.	3.7729	6.7194	4.34939	254
chr8	18950386	18951071	GSE148515_Galang_2020_GSM4473027_PC_ATAC_seq_rep1_ATACseq_SRR11539111_peak_24252	43	.	3.7729	6.7194	4.34939	254
chr8	22059766	22060839	GSE148515_Galang_2020_GSM4473027_PC_ATAC_seq_rep1_ATACseq_SRR11539111_peak_24265	506	.	13.9819	54.4736	50.6458	945
chr8	22059891	22060839	GSE148515_Galang_2020_GSM4473027_PC_ATAC_seq_rep1_ATACseq_SRR11539111_peak_24265	506	.	13.9819	54.4736	50.6458	945
chr8	22059618	22060839	GSE148515_Galang_2020_GSM4473027_PC_ATAC_seq_rep1_ATACseq_SRR11539111_peak_24265	506	.	13.9819	54.4736	50.6458	945
chr8	22165976	22166898	GSE148515_Galang_2020_GSM4473027_PC_ATAC_seq_rep1_ATACseq_SRR11539111_peak_24266	331	.	10.6529	36.4344	33.1066	452
chr8	22165957	22166898	GSE148515_Galang_2020_GSM4473027_PC_ATAC_seq_rep1_ATACseq_SRR11539111_peak_24266	331	.	10.6529	36.4344	33.1066	452
chr8	22165957	22166898	GSE148515_Galang_2020_GSM4473027_PC_ATAC_seq_rep1_ATACseq_SRR11539111_peak_24266	331	.	10.6529	36.4344	33.1066	452
chr8	22185462	22186095	GSE148515_Galang_2020_GSM4473027_PC_ATAC_seq_rep1_ATACseq_SRR11539111_peak_24267	204	.	7.98967	23.4376	20.4655	256
chr8	22185454	22186216	GSE148515_Galang_2020_GSM4473027_PC_ATAC_seq_rep1_ATACseq_SRR11539111_peak_24267	204	.	7.98967	23.4376	20.4655	256
chr8	22185454	22186216	GSE148515_Galang_2020_GSM4473027_PC_ATAC_seq_rep1_ATACseq_SRR11539111_peak_24267	204	.	7.98967	23.4376	20.4655	256
chr8	22192600	22193571	GSE148515_Galang_2020_GSM4473027_PC_ATAC_seq_rep1_ATACseq_SRR11539111_peak_24268	298	.	9.98709	33.0505	29.815	267
chr8	22192600	22193571	GSE148515_Galang_2020_GSM4473027_PC_ATAC_seq_rep1_ATACseq_SRR11539111_peak_24268	298	.	9.98709	33.0505	29.815	267
chr8	22192600	22193571	GSE148515_Galang_2020_GSM4473027_PC_ATAC_seq_rep1_ATACseq_SRR11539111_peak_24268	298	.	9.98709	33.0505	29.815	267
chr8	22214915	22215270	GSE148515_Galang_2020_GSM4473027_PC_ATAC_seq_rep1_ATACseq_SRR11539111_peak_24269	43	.	3.7729	6.7194	4.34939	290
chr8	22214915	22215282	GSE148515_Galang_2020_GSM4473027_PC_ATAC_seq_rep1_ATACseq_SRR11539111_peak_24269	43	.	3.7729	6.7194	4.34939	290
chr8	22214915	22215282	GSE148515_Galang_2020_GSM4473027_PC_ATAC_seq_rep1_ATACseq_SRR11539111_peak_24269	43	.	3.7729	6.7194	4.34939	290
chr8	22398070	22399068	GSE148515_Galang_2020_GSM4473027_PC_ATAC_seq_rep1_ATACseq_SRR11539111_peak_24270	376	.	11.5406	41.0705	37.6139	486
chr8	22398070	22399068	GSE148515_Galang_2020_GSM4473027_PC_ATAC_seq_rep1_ATACseq_SRR11539111_peak_24270	376	.	11.5406	41.0705	37.6139	486
chr8	22398070	22399068	GSE148515_Galang_2020_GSM4473027_PC_ATAC_seq_rep1_ATACseq_SRR11539111_peak_24270	376	.	11.5406	41.0705	37.6139	486
chr8	22411385	22411763	GSE148515_Galang_2020_GSM4473027_PC_ATAC_seq_rep1_ATACseq_SRR11539111_peak_24271	87	.	5.10451	11.3368	8.75218	135
chr8	22411337	22411763	GSE148515_Galang_2020_GSM4473027_PC_ATAC_seq_rep1_ATACseq_SRR11539111_peak_24271	87	.	5.10451	11.3368	8.75218	135
chr8	22411337	22411763	GSE148515_Galang_2020_GSM4473027_PC_ATAC_seq_rep1_ATACseq_SRR11539111_peak_24271	87	.	5.10451	11.3368	8.75218	135
chr8	22433113	22433539	GSE148515_Galang_2020_GSM4473027_PC_ATAC_seq_rep1_ATACseq_SRR11539111_peak_24272	30	.	3.32903	5.36169	3.08096	277
chr8	22433113	22433539	GSE148515_Galang_2020_GSM4473027_PC_ATAC_seq_rep1_ATACseq_SRR11539111_peak_24272	30	.	3.32903	5.36169	3.08096	277
chr8	22433113	22433539	GSE148515_Galang_2020_GSM4473027_PC_ATAC_seq_rep1_ATACseq_SRR11539111_peak_24272	30	.	3.32903	5.36169	3.08096	277
chr8	22433888	22434863	GSE148515_Galang_2020_GSM4473027_PC_ATAC_seq_rep1_ATACseq_SRR11539111_peak_24273	71	.	4.66064	9.7156	7.19701	635
chr8	22433888	22434926	GSE148515_Galang_2020_GSM4473027_PC_ATAC_seq_rep1_ATACseq_SRR11539111_peak_24273	71	.	4.66064	9.7156	7.19701	635
chr8	22433888	22434926	GSE148515_Galang_2020_GSM4473027_PC_ATAC_seq_rep1_ATACseq_SRR11539111_peak_24273	71	.	4.66064	9.7156	7.19701	635
chr8	22465567	22466234	GSE148515_Galang_2020_GSM4473027_PC_ATAC_seq_rep1_ATACseq_SRR11539111_peak_24274	103	.	5.54838	13.0309	10.3828	736
chr8	22465247	22466234	GSE148515_Galang_2020_GSM4473027_PC_ATAC_seq_rep1_ATACseq_SRR11539111_peak_24274	103	.	5.54838	13.0309	10.3828	736
chr8	22465212	22466234	GSE148515_Galang_2020_GSM4473027_PC_ATAC_seq_rep1_ATACseq_SRR11539111_peak_24274	103	.	5.54838	13.0309	10.3828	736
chr8	22476105	22477647	GSE148515_Galang_2020_GSM4473027_PC_ATAC_seq_rep1_ATACseq_SRR11539111_peak_24275	266	.	9.32128	29.7522	26.6069	468
chr8	22476105	22477744	GSE148515_Galang_2020_GSM4473027_PC_ATAC_seq_rep1_ATACseq_SRR11539111_peak_24275	266	.	9.32128	29.7522	26.6069	468
chr8	22476105	22477744	GSE148515_Galang_2020_GSM4473027_PC_ATAC_seq_rep1_ATACseq_SRR11539111_peak_24275	266	.	9.32128	29.7522	26.6069	468
chr8	22505971	22506984	GSE148515_Galang_2020_GSM4473027_PC_ATAC_seq_rep1_ATACseq_SRR11539111_peak_24276	87	.	5.10451	11.3368	8.75218	430
chr8	22505971	22506984	GSE148515_Galang_2020_GSM4473027_PC_ATAC_seq_rep1_ATACseq_SRR11539111_peak_24276	87	.	5.10451	11.3368	8.75218	430
chr8	22507526	22509241	GSE148515_Galang_2020_GSM4473027_PC_ATAC_seq_rep1_ATACseq_SRR11539111_peak_24277	95	.	5.32645	12.1751	9.5586	1451
chr8	22507526	22509287	GSE148515_Galang_2020_GSM4473027_PC_ATAC_seq_rep1_ATACseq_SRR11539111_peak_24277	95	.	5.32645	12.1751	9.5586	1451
chr8	22507526	22509287	GSE148515_Galang_2020_GSM4473027_PC_ATAC_seq_rep1_ATACseq_SRR11539111_peak_24277	95	.	5.32645	12.1751	9.5586	1451
chr8	22521095	22521623	GSE148515_Galang_2020_GSM4473027_PC_ATAC_seq_rep1_ATACseq_SRR11539111_peak_24278	37	.	3.55097	6.02778	3.70079	721
chr8	22520751	22521412	GSE148515_Galang_2020_GSM4473027_PC_ATAC_seq_rep1_ATACseq_SRR11539111_peak_24278	37	.	3.55097	6.02778	3.70079	721
chr8	22520751	22521634	GSE148515_Galang_2020_GSM4473027_PC_ATAC_seq_rep1_ATACseq_SRR11539111_peak_24278	37	.	3.55097	6.02778	3.70079	721
chr8	22531291	22531770	GSE148515_Galang_2020_GSM4473027_PC_ATAC_seq_rep1_ATACseq_SRR11539111_peak_24279	30	.	3.32903	5.36169	3.08096	428
chr8	22531488	22531770	GSE148515_Galang_2020_GSM4473027_PC_ATAC_seq_rep1_ATACseq_SRR11539111_peak_24279	30	.	3.32903	5.36169	3.08096	428
chr8	22531287	22531770	GSE148515_Galang_2020_GSM4473027_PC_ATAC_seq_rep1_ATACseq_SRR11539111_peak_24279	30	.	3.32903	5.36169	3.08096	428
chr8	22562333	22563126	GSE148515_Galang_2020_GSM4473027_PC_ATAC_seq_rep1_ATACseq_SRR11539111_peak_24280	30	.	3.32903	5.36169	3.08096	606
chr8	22562289	22563126	GSE148515_Galang_2020_GSM4473027_PC_ATAC_seq_rep1_ATACseq_SRR11539111_peak_24280	30	.	3.32903	5.36169	3.08096	606
chr8	22566000	22566419	GSE148515_Galang_2020_GSM4473027_PC_ATAC_seq_rep1_ATACseq_SRR11539111_peak_24281	30	.	3.32903	5.36169	3.08096	252
chr8	22566000	22566229	GSE148515_Galang_2020_GSM4473027_PC_ATAC_seq_rep1_ATACseq_SRR11539111_peak_24281	30	.	3.32903	5.36169	3.08096	252
chr8	22566000	22566424	GSE148515_Galang_2020_GSM4473027_PC_ATAC_seq_rep1_ATACseq_SRR11539111_peak_24281	30	.	3.32903	5.36169	3.08096	252
chr8	22593182	22594295	GSE148515_Galang_2020_GSM4473027_PC_ATAC_seq_rep1_ATACseq_SRR11539111_peak_24282	657	.	16.6451	70.0375	65.7923	1001
chr8	22592893	22594295	GSE148515_Galang_2020_GSM4473027_PC_ATAC_seq_rep1_ATACseq_SRR11539111_peak_24282	657	.	16.6451	70.0375	65.7923	1001
chr8	22592911	22594295	GSE148515_Galang_2020_GSM4473027_PC_ATAC_seq_rep1_ATACseq_SRR11539111_peak_24282	657	.	16.6451	70.0375	65.7923	1001
chr8	22602001	22602415	GSE148515_Galang_2020_GSM4473027_PC_ATAC_seq_rep1_ATACseq_SRR11539111_peak_24283	37	.	3.55097	6.02778	3.70079	406
chr8	22602001	22602415	GSE148515_Galang_2020_GSM4473027_PC_ATAC_seq_rep1_ATACseq_SRR11539111_peak_24283	37	.	3.55097	6.02778	3.70079	406
chr8	22653168	22653663	GSE148515_Galang_2020_GSM4473027_PC_ATAC_seq_rep1_ATACseq_SRR11539111_peak_24284	156	.	6.87999	18.4989	15.6714	321
chr8	22653070	22653663	GSE148515_Galang_2020_GSM4473027_PC_ATAC_seq_rep1_ATACseq_SRR11539111_peak_24284	156	.	6.87999	18.4989	15.6714	321
chr8	22653070	22653663	GSE148515_Galang_2020_GSM4473027_PC_ATAC_seq_rep1_ATACseq_SRR11539111_peak_24284	156	.	6.87999	18.4989	15.6714	321
chr8	22706466	22706663	GSE148515_Galang_2020_GSM4473027_PC_ATAC_seq_rep1_ATACseq_SRR11539111_peak_24285	71	.	4.66064	9.7156	7.19701	213
chr8	22706303	22706663	GSE148515_Galang_2020_GSM4473027_PC_ATAC_seq_rep1_ATACseq_SRR11539111_peak_24285	71	.	4.66064	9.7156	7.19701	213
chr8	22706303	22706663	GSE148515_Galang_2020_GSM4473027_PC_ATAC_seq_rep1_ATACseq_SRR11539111_peak_24285	71	.	4.66064	9.7156	7.19701	213
chr8	22805396	22806075	GSE148515_Galang_2020_GSM4473027_PC_ATAC_seq_rep1_ATACseq_SRR11539111_peak_24287	129	.	6.21419	15.6969	12.9578	204
chr8	22805360	22806075	GSE148515_Galang_2020_GSM4473027_PC_ATAC_seq_rep1_ATACseq_SRR11539111_peak_24287	129	.	6.21419	15.6969	12.9578	204
chr8	22805360	22806075	GSE148515_Galang_2020_GSM4473027_PC_ATAC_seq_rep1_ATACseq_SRR11539111_peak_24287	129	.	6.21419	15.6969	12.9578	204
chr8	22807516	22808697	GSE148515_Galang_2020_GSM4473027_PC_ATAC_seq_rep1_ATACseq_SRR11539111_peak_24288	266	.	9.32128	29.7522	26.6069	500
chr8	22807483	22808870	GSE148515_Galang_2020_GSM4473027_PC_ATAC_seq_rep1_ATACseq_SRR11539111_peak_24288	266	.	9.32128	29.7522	26.6069	500
chr8	22807483	22808877	GSE148515_Galang_2020_GSM4473027_PC_ATAC_seq_rep1_ATACseq_SRR11539111_peak_24288	266	.	9.32128	29.7522	26.6069	500
chr8	22858639	22860406	GSE148515_Galang_2020_GSM4473027_PC_ATAC_seq_rep1_ATACseq_SRR11539111_peak_24289	606	.	15.7574	64.7505	60.643	917
chr8	22858639	22860519	GSE148515_Galang_2020_GSM4473027_PC_ATAC_seq_rep1_ATACseq_SRR11539111_peak_24289	606	.	15.7574	64.7505	60.643	917
chr8	22858639	22860519	GSE148515_Galang_2020_GSM4473027_PC_ATAC_seq_rep1_ATACseq_SRR11539111_peak_24289	606	.	15.7574	64.7505	60.643	917
chr8	22974267	22975383	GSE148515_Galang_2020_GSM4473027_PC_ATAC_seq_rep1_ATACseq_SRR11539111_peak_24290	95	.	5.32645	12.1751	9.5586	1101
chr8	22974199	22975656	GSE148515_Galang_2020_GSM4473027_PC_ATAC_seq_rep1_ATACseq_SRR11539111_peak_24290	95	.	5.32645	12.1751	9.5586	1101
chr8	22974446	22975832	GSE148515_Galang_2020_GSM4473027_PC_ATAC_seq_rep1_ATACseq_SRR11539111_peak_24290	95	.	5.32645	12.1751	9.5586	1101
chr8	23028111	23028431	GSE148515_Galang_2020_GSM4473027_PC_ATAC_seq_rep1_ATACseq_SRR11539111_peak_24291	71	.	4.66064	9.7156	7.19701	183
chr8	23027860	23028431	GSE148515_Galang_2020_GSM4473027_PC_ATAC_seq_rep1_ATACseq_SRR11539111_peak_24291	71	.	4.66064	9.7156	7.19701	183
chr8	23027860	23028431	GSE148515_Galang_2020_GSM4473027_PC_ATAC_seq_rep1_ATACseq_SRR11539111_peak_24291	71	.	4.66064	9.7156	7.19701	183
chr8	23058277	23058846	GSE148515_Galang_2020_GSM4473027_PC_ATAC_seq_rep1_ATACseq_SRR11539111_peak_24292	95	.	5.32645	12.1751	9.5586	156
chr8	23058236	23058846	GSE148515_Galang_2020_GSM4473027_PC_ATAC_seq_rep1_ATACseq_SRR11539111_peak_24292	95	.	5.32645	12.1751	9.5586	156
chr8	23058236	23058846	GSE148515_Galang_2020_GSM4473027_PC_ATAC_seq_rep1_ATACseq_SRR11539111_peak_24292	95	.	5.32645	12.1751	9.5586	156
chr8	23109087	23109421	GSE148515_Galang_2020_GSM4473027_PC_ATAC_seq_rep1_ATACseq_SRR11539111_peak_24293	24	.	3.10709	4.72264	2.49256	262
chr8	23109087	23109501	GSE148515_Galang_2020_GSM4473027_PC_ATAC_seq_rep1_ATACseq_SRR11539111_peak_24293	24	.	3.10709	4.72264	2.49256	262
chr8	23109087	23109501	GSE148515_Galang_2020_GSM4473027_PC_ATAC_seq_rep1_ATACseq_SRR11539111_peak_24293	24	.	3.10709	4.72264	2.49256	262
chr8	23132175	23132425	GSE148515_Galang_2020_GSM4473027_PC_ATAC_seq_rep1_ATACseq_SRR11539111_peak_24294	24	.	3.10709	4.72264	2.49256	200
chr8	23132175	23132353	GSE148515_Galang_2020_GSM4473027_PC_ATAC_seq_rep1_ATACseq_SRR11539111_peak_24294	24	.	3.10709	4.72264	2.49256	200
chr8	23132175	23132399	GSE148515_Galang_2020_GSM4473027_PC_ATAC_seq_rep1_ATACseq_SRR11539111_peak_24294	24	.	3.10709	4.72264	2.49256	200
chr8	23138180	23140918	GSE148515_Galang_2020_GSM4473027_PC_ATAC_seq_rep1_ATACseq_SRR11539111_peak_24295	255	.	9.09935	28.6729	25.5568	1789
chr8	23138170	23140918	GSE148515_Galang_2020_GSM4473027_PC_ATAC_seq_rep1_ATACseq_SRR11539111_peak_24295	255	.	9.09935	28.6729	25.5568	1789
chr8	23138170	23140918	GSE148515_Galang_2020_GSM4473027_PC_ATAC_seq_rep1_ATACseq_SRR11539111_peak_24295	255	.	9.09935	28.6729	25.5568	1789
chr8	23142423	23144296	GSE148515_Galang_2020_GSM4473027_PC_ATAC_seq_rep1_ATACseq_SRR11539111_peak_24296	194	.	7.76774	22.4248	19.4815	968
chr8	23144586	23144953	GSE148515_Galang_2020_GSM4473027_PC_ATAC_seq_rep1_ATACseq_SRR11539111_peak_24296	194	.	7.76774	22.4248	19.4815	968
chr8	23141870	23145003	GSE148515_Galang_2020_GSM4473027_PC_ATAC_seq_rep1_ATACseq_SRR11539111_peak_24296	194	.	7.76774	22.4248	19.4815	968
chr8	23141870	23145259	GSE148515_Galang_2020_GSM4473027_PC_ATAC_seq_rep1_ATACseq_SRR11539111_peak_24296	194	.	7.76774	22.4248	19.4815	968
chr8	23146169	23146446	GSE148515_Galang_2020_GSM4473027_PC_ATAC_seq_rep1_ATACseq_SRR11539111_peak_24297	24	.	3.10709	4.72264	2.49256	194
chr8	23146163	23146446	GSE148515_Galang_2020_GSM4473027_PC_ATAC_seq_rep1_ATACseq_SRR11539111_peak_24297	24	.	3.10709	4.72264	2.49256	194
chr8	23149308	23150440	GSE148515_Galang_2020_GSM4473027_PC_ATAC_seq_rep1_ATACseq_SRR11539111_peak_24298	175	.	7.32387	20.4361	17.551	662
chr8	23149344	23150588	GSE148515_Galang_2020_GSM4473027_PC_ATAC_seq_rep1_ATACseq_SRR11539111_peak_24298	175	.	7.32387	20.4361	17.551	662
chr8	23149308	23150588	GSE148515_Galang_2020_GSM4473027_PC_ATAC_seq_rep1_ATACseq_SRR11539111_peak_24298	175	.	7.32387	20.4361	17.551	662
chr8	23157663	23158104	GSE148515_Galang_2020_GSM4473027_PC_ATAC_seq_rep1_ATACseq_SRR11539111_peak_24299	37	.	3.55097	6.02778	3.70079	79
chr8	23157647	23158287	GSE148515_Galang_2020_GSM4473027_PC_ATAC_seq_rep1_ATACseq_SRR11539111_peak_24299	37	.	3.55097	6.02778	3.70079	79
chr8	23207815	23208901	GSE148515_Galang_2020_GSM4473027_PC_ATAC_seq_rep1_ATACseq_SRR11539111_peak_24300	276	.	9.54322	30.8418	27.6669	668
chr8	23207815	23209017	GSE148515_Galang_2020_GSM4473027_PC_ATAC_seq_rep1_ATACseq_SRR11539111_peak_24300	276	.	9.54322	30.8418	27.6669	668
chr8	23207815	23209017	GSE148515_Galang_2020_GSM4473027_PC_ATAC_seq_rep1_ATACseq_SRR11539111_peak_24300	276	.	9.54322	30.8418	27.6669	668
chr8	23237282	23237946	GSE148515_Galang_2020_GSM4473027_PC_ATAC_seq_rep1_ATACseq_SRR11539111_peak_24301	234	.	8.65548	26.5456	23.4871	456
chr8	23237282	23237946	GSE148515_Galang_2020_GSM4473027_PC_ATAC_seq_rep1_ATACseq_SRR11539111_peak_24301	234	.	8.65548	26.5456	23.4871	456
chr8	23237282	23237946	GSE148515_Galang_2020_GSM4473027_PC_ATAC_seq_rep1_ATACseq_SRR11539111_peak_24301	234	.	8.65548	26.5456	23.4871	456
chr8	23256482	23257489	GSE148515_Galang_2020_GSM4473027_PC_ATAC_seq_rep1_ATACseq_SRR11539111_peak_24302	410	.	12.2064	44.6348	41.0803	614
chr8	23256340	23257489	GSE148515_Galang_2020_GSM4473027_PC_ATAC_seq_rep1_ATACseq_SRR11539111_peak_24302	410	.	12.2064	44.6348	41.0803	614
chr8	23256340	23257489	GSE148515_Galang_2020_GSM4473027_PC_ATAC_seq_rep1_ATACseq_SRR11539111_peak_24302	410	.	12.2064	44.6348	41.0803	614
chr8	23387464	23388711	GSE148515_Galang_2020_GSM4473027_PC_ATAC_seq_rep1_ATACseq_SRR11539111_peak_24303	138	.	6.43612	16.6165	13.8475	341
chr8	23387420	23388711	GSE148515_Galang_2020_GSM4473027_PC_ATAC_seq_rep1_ATACseq_SRR11539111_peak_24303	138	.	6.43612	16.6165	13.8475	341
chr8	23387420	23388711	GSE148515_Galang_2020_GSM4473027_PC_ATAC_seq_rep1_ATACseq_SRR11539111_peak_24303	138	.	6.43612	16.6165	13.8475	341
chr8	23410410	23412478	GSE148515_Galang_2020_GSM4473027_PC_ATAC_seq_rep1_ATACseq_SRR11539111_peak_24304	353	.	11.0968	38.7353	35.3434	1080
chr8	23410410	23412579	GSE148515_Galang_2020_GSM4473027_PC_ATAC_seq_rep1_ATACseq_SRR11539111_peak_24304	353	.	11.0968	38.7353	35.3434	1080
chr8	23410410	23412680	GSE148515_Galang_2020_GSM4473027_PC_ATAC_seq_rep1_ATACseq_SRR11539111_peak_24304	353	.	11.0968	38.7353	35.3434	1080
chr8	24061533	24061750	GSE148515_Galang_2020_GSM4473027_PC_ATAC_seq_rep1_ATACseq_SRR11539111_peak_24305	19	.	2.88516	4.11235	1.93879	146
chr8	24450325	24450676	GSE148515_Galang_2020_GSM4473027_PC_ATAC_seq_rep1_ATACseq_SRR11539111_peak_24306	19	.	2.88516	4.11235	1.93879	125
chr8	24450325	24450676	GSE148515_Galang_2020_GSM4473027_PC_ATAC_seq_rep1_ATACseq_SRR11539111_peak_24306	19	.	2.88516	4.11235	1.93879	125
chr8	24546548	24547461	GSE148515_Galang_2020_GSM4473027_PC_ATAC_seq_rep1_ATACseq_SRR11539111_peak_24307	64	.	4.43871	8.93433	6.45035	635
chr8	24546453	24547461	GSE148515_Galang_2020_GSM4473027_PC_ATAC_seq_rep1_ATACseq_SRR11539111_peak_24307	64	.	4.43871	8.93433	6.45035	635
chr8	24546453	24547461	GSE148515_Galang_2020_GSM4473027_PC_ATAC_seq_rep1_ATACseq_SRR11539111_peak_24307	64	.	4.43871	8.93433	6.45035	635
chr8	25016223	25017677	GSE148515_Galang_2020_GSM4473027_PC_ATAC_seq_rep1_ATACseq_SRR11539111_peak_24308	901	.	20.64	94.9039	90.1551	919
chr8	25016223	25017918	GSE148515_Galang_2020_GSM4473027_PC_ATAC_seq_rep1_ATACseq_SRR11539111_peak_24308	901	.	20.64	94.9039	90.1551	919
chr8	25016223	25017918	GSE148515_Galang_2020_GSM4473027_PC_ATAC_seq_rep1_ATACseq_SRR11539111_peak_24308	901	.	20.64	94.9039	90.1551	919
chr8	25027849	25028058	GSE148515_Galang_2020_GSM4473027_PC_ATAC_seq_rep1_ATACseq_SRR11539111_peak_24309	87	.	5.10451	11.3368	8.75218	548
chr8	25027665	25028058	GSE148515_Galang_2020_GSM4473027_PC_ATAC_seq_rep1_ATACseq_SRR11539111_peak_24309	87	.	5.10451	11.3368	8.75218	548
chr8	25027337	25028058	GSE148515_Galang_2020_GSM4473027_PC_ATAC_seq_rep1_ATACseq_SRR11539111_peak_24309	87	.	5.10451	11.3368	8.75218	548
chr8	25043663	25044443	GSE148515_Galang_2020_GSM4473027_PC_ATAC_seq_rep1_ATACseq_SRR11539111_peak_24310	50	.	3.99484	7.43517	5.0253	674
chr8	25043663	25044443	GSE148515_Galang_2020_GSM4473027_PC_ATAC_seq_rep1_ATACseq_SRR11539111_peak_24310	50	.	3.99484	7.43517	5.0253	674
chr8	25043663	25044443	GSE148515_Galang_2020_GSM4473027_PC_ATAC_seq_rep1_ATACseq_SRR11539111_peak_24310	50	.	3.99484	7.43517	5.0253	674
chr8	25098168	25099009	GSE148515_Galang_2020_GSM4473027_PC_ATAC_seq_rep1_ATACseq_SRR11539111_peak_24311	87	.	5.10451	11.3368	8.75218	344
chr8	25098057	25099437	GSE148515_Galang_2020_GSM4473027_PC_ATAC_seq_rep1_ATACseq_SRR11539111_peak_24311	87	.	5.10451	11.3368	8.75218	344
chr8	25098057	25099437	GSE148515_Galang_2020_GSM4473027_PC_ATAC_seq_rep1_ATACseq_SRR11539111_peak_24311	87	.	5.10451	11.3368	8.75218	344
chr8	25100029	25100314	GSE148515_Galang_2020_GSM4473027_PC_ATAC_seq_rep1_ATACseq_SRR11539111_peak_24312	14	.	2.66322	3.53274	1.4239	4
chr8	25101409	25102279	GSE148515_Galang_2020_GSM4473027_PC_ATAC_seq_rep1_ATACseq_SRR11539111_peak_24313	120	.	5.99225	14.7924	12.0833	531
chr8	25101409	25102279	GSE148515_Galang_2020_GSM4473027_PC_ATAC_seq_rep1_ATACseq_SRR11539111_peak_24313	120	.	5.99225	14.7924	12.0833	531
chr8	25101409	25102279	GSE148515_Galang_2020_GSM4473027_PC_ATAC_seq_rep1_ATACseq_SRR11539111_peak_24313	120	.	5.99225	14.7924	12.0833	531
chr8	25200676	25202049	GSE148515_Galang_2020_GSM4473027_PC_ATAC_seq_rep1_ATACseq_SRR11539111_peak_24314	434	.	12.6503	47.0503	43.4279	935
chr8	25200594	25202256	GSE148515_Galang_2020_GSM4473027_PC_ATAC_seq_rep1_ATACseq_SRR11539111_peak_24314	434	.	12.6503	47.0503	43.4279	935
chr8	25200594	25202256	GSE148515_Galang_2020_GSM4473027_PC_ATAC_seq_rep1_ATACseq_SRR11539111_peak_24314	434	.	12.6503	47.0503	43.4279	935
chr8	25224583	25225543	GSE148515_Galang_2020_GSM4473027_PC_ATAC_seq_rep1_ATACseq_SRR11539111_peak_24315	64	.	4.43871	8.93433	6.45035	819
chr8	25224583	25225601	GSE148515_Galang_2020_GSM4473027_PC_ATAC_seq_rep1_ATACseq_SRR11539111_peak_24315	64	.	4.43871	8.93433	6.45035	819
chr8	25224583	25225433	GSE148515_Galang_2020_GSM4473027_PC_ATAC_seq_rep1_ATACseq_SRR11539111_peak_24315	64	.	4.43871	8.93433	6.45035	819
chr8	25226327	25226667	GSE148515_Galang_2020_GSM4473027_PC_ATAC_seq_rep1_ATACseq_SRR11539111_peak_24316	24	.	3.10709	4.72264	2.49256	329
chr8	25240493	25240926	GSE148515_Galang_2020_GSM4473027_PC_ATAC_seq_rep1_ATACseq_SRR11539111_peak_24317	79	.	4.88258	10.5167	7.96451	458
chr8	25240428	25241018	GSE148515_Galang_2020_GSM4473027_PC_ATAC_seq_rep1_ATACseq_SRR11539111_peak_24317	79	.	4.88258	10.5167	7.96451	458
chr8	25240428	25241018	GSE148515_Galang_2020_GSM4473027_PC_ATAC_seq_rep1_ATACseq_SRR11539111_peak_24317	79	.	4.88258	10.5167	7.96451	458
chr8	25275133	25275466	GSE148515_Galang_2020_GSM4473027_PC_ATAC_seq_rep1_ATACseq_SRR11539111_peak_24318	64	.	4.43871	8.93433	6.45035	133
chr8	25275133	25275466	GSE148515_Galang_2020_GSM4473027_PC_ATAC_seq_rep1_ATACseq_SRR11539111_peak_24318	64	.	4.43871	8.93433	6.45035	133
chr8	25275133	25275466	GSE148515_Galang_2020_GSM4473027_PC_ATAC_seq_rep1_ATACseq_SRR11539111_peak_24318	64	.	4.43871	8.93433	6.45035	133
chr8	25515033	25515402	GSE148515_Galang_2020_GSM4473027_PC_ATAC_seq_rep1_ATACseq_SRR11539111_peak_24319	24	.	3.10709	4.72264	2.49256	231
chr8	25515033	25515402	GSE148515_Galang_2020_GSM4473027_PC_ATAC_seq_rep1_ATACseq_SRR11539111_peak_24319	24	.	3.10709	4.72264	2.49256	231
chr8	25518633	25520274	GSE148515_Galang_2020_GSM4473027_PC_ATAC_seq_rep1_ATACseq_SRR11539111_peak_24320	255	.	9.09935	28.6729	25.5568	536
chr8	25518588	25520432	GSE148515_Galang_2020_GSM4473027_PC_ATAC_seq_rep1_ATACseq_SRR11539111_peak_24320	255	.	9.09935	28.6729	25.5568	536
chr8	25518588	25521061	GSE148515_Galang_2020_GSM4473027_PC_ATAC_seq_rep1_ATACseq_SRR11539111_peak_24320	255	.	9.09935	28.6729	25.5568	536
chr8	25536697	25537689	GSE148515_Galang_2020_GSM4473027_PC_ATAC_seq_rep1_ATACseq_SRR11539111_peak_24321	138	.	6.43612	16.6165	13.8475	658
chr8	25536697	25537689	GSE148515_Galang_2020_GSM4473027_PC_ATAC_seq_rep1_ATACseq_SRR11539111_peak_24321	138	.	6.43612	16.6165	13.8475	658
chr8	25536697	25537689	GSE148515_Galang_2020_GSM4473027_PC_ATAC_seq_rep1_ATACseq_SRR11539111_peak_24321	138	.	6.43612	16.6165	13.8475	658
chr8	25543423	25543703	GSE148515_Galang_2020_GSM4473027_PC_ATAC_seq_rep1_ATACseq_SRR11539111_peak_24322	30	.	3.32903	5.36169	3.08096	238
chr8	25543159	25543703	GSE148515_Galang_2020_GSM4473027_PC_ATAC_seq_rep1_ATACseq_SRR11539111_peak_24322	30	.	3.32903	5.36169	3.08096	238
chr8	25543159	25543703	GSE148515_Galang_2020_GSM4473027_PC_ATAC_seq_rep1_ATACseq_SRR11539111_peak_24322	30	.	3.32903	5.36169	3.08096	238
chr8	25546892	25547148	GSE148515_Galang_2020_GSM4473027_PC_ATAC_seq_rep1_ATACseq_SRR11539111_peak_24323	57	.	4.21677	8.17385	5.72601	172
chr8	25546892	25547192	GSE148515_Galang_2020_GSM4473027_PC_ATAC_seq_rep1_ATACseq_SRR11539111_peak_24323	57	.	4.21677	8.17385	5.72601	172
chr8	25546892	25547192	GSE148515_Galang_2020_GSM4473027_PC_ATAC_seq_rep1_ATACseq_SRR11539111_peak_24323	57	.	4.21677	8.17385	5.72601	172
chr8	25596954	25597831	GSE148515_Galang_2020_GSM4473027_PC_ATAC_seq_rep1_ATACseq_SRR11539111_peak_24324	410	.	12.2064	44.6348	41.0803	550
chr8	25596942	25597966	GSE148515_Galang_2020_GSM4473027_PC_ATAC_seq_rep1_ATACseq_SRR11539111_peak_24324	410	.	12.2064	44.6348	41.0803	550
chr8	25596942	25597966	GSE148515_Galang_2020_GSM4473027_PC_ATAC_seq_rep1_ATACseq_SRR11539111_peak_24324	410	.	12.2064	44.6348	41.0803	550
chr8	25601337	25602997	GSE148515_Galang_2020_GSM4473027_PC_ATAC_seq_rep1_ATACseq_SRR11539111_peak_24325	670	.	16.8671	71.3738	67.0951	660
chr8	25601193	25603295	GSE148515_Galang_2020_GSM4473027_PC_ATAC_seq_rep1_ATACseq_SRR11539111_peak_24325	670	.	16.8671	71.3738	67.0951	660
chr8	25601193	25603295	GSE148515_Galang_2020_GSM4473027_PC_ATAC_seq_rep1_ATACseq_SRR11539111_peak_24325	670	.	16.8671	71.3738	67.0951	660
chr8	25719966	25720499	GSE148515_Galang_2020_GSM4473027_PC_ATAC_seq_rep1_ATACseq_SRR11539111_peak_24326	255	.	9.09935	28.6729	25.5568	284
chr8	25719934	25720626	GSE148515_Galang_2020_GSM4473027_PC_ATAC_seq_rep1_ATACseq_SRR11539111_peak_24326	255	.	9.09935	28.6729	25.5568	284
chr8	25719934	25720666	GSE148515_Galang_2020_GSM4473027_PC_ATAC_seq_rep1_ATACseq_SRR11539111_peak_24326	255	.	9.09935	28.6729	25.5568	284
chr8	25753767	25754624	GSE148515_Galang_2020_GSM4473027_PC_ATAC_seq_rep1_ATACseq_SRR11539111_peak_24327	376	.	11.5406	41.0705	37.6139	749
chr8	25753737	25754624	GSE148515_Galang_2020_GSM4473027_PC_ATAC_seq_rep1_ATACseq_SRR11539111_peak_24327	376	.	11.5406	41.0705	37.6139	749
chr8	25753606	25754624	GSE148515_Galang_2020_GSM4473027_PC_ATAC_seq_rep1_ATACseq_SRR11539111_peak_24327	376	.	11.5406	41.0705	37.6139	749
chr8	25784941	25785894	GSE148515_Galang_2020_GSM4473027_PC_ATAC_seq_rep1_ATACseq_SRR11539111_peak_24328	342	.	10.8748	37.5805	34.2206	300
chr8	25784909	25785898	GSE148515_Galang_2020_GSM4473027_PC_ATAC_seq_rep1_ATACseq_SRR11539111_peak_24328	342	.	10.8748	37.5805	34.2206	300
chr8	25784909	25785898	GSE148515_Galang_2020_GSM4473027_PC_ATAC_seq_rep1_ATACseq_SRR11539111_peak_24328	342	.	10.8748	37.5805	34.2206	300
chr8	25806219	25806518	GSE148515_Galang_2020_GSM4473027_PC_ATAC_seq_rep1_ATACseq_SRR11539111_peak_24329	19	.	2.88516	4.11235	1.93879	248
chr8	25840372	25841438	GSE148515_Galang_2020_GSM4473027_PC_ATAC_seq_rep1_ATACseq_SRR11539111_peak_24330	255	.	9.09935	28.6729	25.5568	417
chr8	25840372	25841511	GSE148515_Galang_2020_GSM4473027_PC_ATAC_seq_rep1_ATACseq_SRR11539111_peak_24330	255	.	9.09935	28.6729	25.5568	417
chr8	25840372	25841511	GSE148515_Galang_2020_GSM4473027_PC_ATAC_seq_rep1_ATACseq_SRR11539111_peak_24330	255	.	9.09935	28.6729	25.5568	417
chr8	25976408	25977082	GSE148515_Galang_2020_GSM4473027_PC_ATAC_seq_rep1_ATACseq_SRR11539111_peak_24331	331	.	10.6529	36.4344	33.1066	376
chr8	25976408	25977213	GSE148515_Galang_2020_GSM4473027_PC_ATAC_seq_rep1_ATACseq_SRR11539111_peak_24331	331	.	10.6529	36.4344	33.1066	376
chr8	25976408	25977189	GSE148515_Galang_2020_GSM4473027_PC_ATAC_seq_rep1_ATACseq_SRR11539111_peak_24331	331	.	10.6529	36.4344	33.1066	376
chr8	25993687	25994228	GSE148515_Galang_2020_GSM4473027_PC_ATAC_seq_rep1_ATACseq_SRR11539111_peak_24332	129	.	6.21419	15.6969	12.9578	560
chr8	25993712	25994290	GSE148515_Galang_2020_GSM4473027_PC_ATAC_seq_rep1_ATACseq_SRR11539111_peak_24332	129	.	6.21419	15.6969	12.9578	560
chr8	25993557	25994290	GSE148515_Galang_2020_GSM4473027_PC_ATAC_seq_rep1_ATACseq_SRR11539111_peak_24332	129	.	6.21419	15.6969	12.9578	560
chr8	26015172	26015732	GSE148515_Galang_2020_GSM4473027_PC_ATAC_seq_rep1_ATACseq_SRR11539111_peak_24333	331	.	10.6529	36.4344	33.1066	321
chr8	26015069	26015732	GSE148515_Galang_2020_GSM4473027_PC_ATAC_seq_rep1_ATACseq_SRR11539111_peak_24333	331	.	10.6529	36.4344	33.1066	321
chr8	26015069	26015732	GSE148515_Galang_2020_GSM4473027_PC_ATAC_seq_rep1_ATACseq_SRR11539111_peak_24333	331	.	10.6529	36.4344	33.1066	321
chr8	26118493	26119982	GSE148515_Galang_2020_GSM4473027_PC_ATAC_seq_rep1_ATACseq_SRR11539111_peak_24334	632	.	16.2013	67.3822	63.2049	1207
chr8	26118350	26119982	GSE148515_Galang_2020_GSM4473027_PC_ATAC_seq_rep1_ATACseq_SRR11539111_peak_24334	632	.	16.2013	67.3822	63.2049	1207
chr8	26118350	26119982	GSE148515_Galang_2020_GSM4473027_PC_ATAC_seq_rep1_ATACseq_SRR11539111_peak_24334	632	.	16.2013	67.3822	63.2049	1207
chr8	26157952	26159043	GSE148515_Galang_2020_GSM4473027_PC_ATAC_seq_rep1_ATACseq_SRR11539111_peak_24335	555	.	14.8697	59.5607	55.5928	241
chr8	26157952	26159043	GSE148515_Galang_2020_GSM4473027_PC_ATAC_seq_rep1_ATACseq_SRR11539111_peak_24335	555	.	14.8697	59.5607	55.5928	241
chr8	26157952	26159043	GSE148515_Galang_2020_GSM4473027_PC_ATAC_seq_rep1_ATACseq_SRR11539111_peak_24335	555	.	14.8697	59.5607	55.5928	241
chr8	26352333	26352731	GSE148515_Galang_2020_GSM4473027_PC_ATAC_seq_rep1_ATACseq_SRR11539111_peak_24336	50	.	3.99484	7.43517	5.0253	277
chr8	26352333	26352731	GSE148515_Galang_2020_GSM4473027_PC_ATAC_seq_rep1_ATACseq_SRR11539111_peak_24336	50	.	3.99484	7.43517	5.0253	277
chr8	26352333	26352731	GSE148515_Galang_2020_GSM4473027_PC_ATAC_seq_rep1_ATACseq_SRR11539111_peak_24336	50	.	3.99484	7.43517	5.0253	277
chr8	26813203	26813529	GSE148515_Galang_2020_GSM4473027_PC_ATAC_seq_rep1_ATACseq_SRR11539111_peak_24338	24	.	3.10709	4.72264	2.49256	141
chr8	26813203	26813529	GSE148515_Galang_2020_GSM4473027_PC_ATAC_seq_rep1_ATACseq_SRR11539111_peak_24338	24	.	3.10709	4.72264	2.49256	141
chr8	26891852	26892198	GSE148515_Galang_2020_GSM4473027_PC_ATAC_seq_rep1_ATACseq_SRR11539111_peak_24339	103	.	5.54838	13.0309	10.3828	191
chr8	26891852	26892198	GSE148515_Galang_2020_GSM4473027_PC_ATAC_seq_rep1_ATACseq_SRR11539111_peak_24339	103	.	5.54838	13.0309	10.3828	191
chr8	26891852	26892198	GSE148515_Galang_2020_GSM4473027_PC_ATAC_seq_rep1_ATACseq_SRR11539111_peak_24339	103	.	5.54838	13.0309	10.3828	191
chr8	26976051	26979985	GSE148515_Galang_2020_GSM4473027_PC_ATAC_seq_rep1_ATACseq_SRR11539111_peak_24340	555	.	14.8697	59.5607	55.5928	1030
chr8	26975963	26980018	GSE148515_Galang_2020_GSM4473027_PC_ATAC_seq_rep1_ATACseq_SRR11539111_peak_24340	555	.	14.8697	59.5607	55.5928	1030
chr8	26975963	26980018	GSE148515_Galang_2020_GSM4473027_PC_ATAC_seq_rep1_ATACseq_SRR11539111_peak_24340	555	.	14.8697	59.5607	55.5928	1030
chr8	26981411	26982334	GSE148515_Galang_2020_GSM4473027_PC_ATAC_seq_rep1_ATACseq_SRR11539111_peak_24341	87	.	5.10451	11.3368	8.75218	734
chr8	26981368	26982334	GSE148515_Galang_2020_GSM4473027_PC_ATAC_seq_rep1_ATACseq_SRR11539111_peak_24341	87	.	5.10451	11.3368	8.75218	734
chr8	26981129	26982327	GSE148515_Galang_2020_GSM4473027_PC_ATAC_seq_rep1_ATACseq_SRR11539111_peak_24341	87	.	5.10451	11.3368	8.75218	734
chr8	27023532	27024360	GSE148515_Galang_2020_GSM4473027_PC_ATAC_seq_rep1_ATACseq_SRR11539111_peak_24342	399	.	11.9845	43.4387	39.9174	194
chr8	27023532	27024360	GSE148515_Galang_2020_GSM4473027_PC_ATAC_seq_rep1_ATACseq_SRR11539111_peak_24342	399	.	11.9845	43.4387	39.9174	194
chr8	27023532	27024360	GSE148515_Galang_2020_GSM4473027_PC_ATAC_seq_rep1_ATACseq_SRR11539111_peak_24342	399	.	11.9845	43.4387	39.9174	194
chr8	27042456	27043465	GSE148515_Galang_2020_GSM4473027_PC_ATAC_seq_rep1_ATACseq_SRR11539111_peak_24343	185	.	7.5458	21.4242	18.5102	358
chr8	27042456	27043465	GSE148515_Galang_2020_GSM4473027_PC_ATAC_seq_rep1_ATACseq_SRR11539111_peak_24343	185	.	7.5458	21.4242	18.5102	358
chr8	27042456	27043465	GSE148515_Galang_2020_GSM4473027_PC_ATAC_seq_rep1_ATACseq_SRR11539111_peak_24343	185	.	7.5458	21.4242	18.5102	358
chr8	27062066	27062330	GSE148515_Galang_2020_GSM4473027_PC_ATAC_seq_rep1_ATACseq_SRR11539111_peak_24344	14	.	2.66322	3.53274	1.4239	187
chr8	27062066	27062303	GSE148515_Galang_2020_GSM4473027_PC_ATAC_seq_rep1_ATACseq_SRR11539111_peak_24344	14	.	2.66322	3.53274	1.4239	187
chr8	27085423	27086930	GSE148515_Galang_2020_GSM4473027_PC_ATAC_seq_rep1_ATACseq_SRR11539111_peak_24345	120	.	5.99225	14.7924	12.0833	234
chr8	27085423	27087842	GSE148515_Galang_2020_GSM4473027_PC_ATAC_seq_rep1_ATACseq_SRR11539111_peak_24345	120	.	5.99225	14.7924	12.0833	234
chr8	27085423	27087842	GSE148515_Galang_2020_GSM4473027_PC_ATAC_seq_rep1_ATACseq_SRR11539111_peak_24345	120	.	5.99225	14.7924	12.0833	234
chr8	27088449	27089228	GSE148515_Galang_2020_GSM4473027_PC_ATAC_seq_rep1_ATACseq_SRR11539111_peak_24346	30	.	3.32903	5.36169	3.08096	681
chr8	27088449	27089228	GSE148515_Galang_2020_GSM4473027_PC_ATAC_seq_rep1_ATACseq_SRR11539111_peak_24346	30	.	3.32903	5.36169	3.08096	681
chr8	27092857	27093572	GSE148515_Galang_2020_GSM4473027_PC_ATAC_seq_rep1_ATACseq_SRR11539111_peak_24347	57	.	4.21677	8.17385	5.72601	125
chr8	27093251	27093572	GSE148515_Galang_2020_GSM4473027_PC_ATAC_seq_rep1_ATACseq_SRR11539111_peak_24347	57	.	4.21677	8.17385	5.72601	125
chr8	27128275	27128737	GSE148515_Galang_2020_GSM4473027_PC_ATAC_seq_rep1_ATACseq_SRR11539111_peak_24349	64	.	4.43871	8.93433	6.45035	412
chr8	27128275	27128737	GSE148515_Galang_2020_GSM4473027_PC_ATAC_seq_rep1_ATACseq_SRR11539111_peak_24349	64	.	4.43871	8.93433	6.45035	412
chr8	27134636	27134935	GSE148515_Galang_2020_GSM4473027_PC_ATAC_seq_rep1_ATACseq_SRR11539111_peak_24350	37	.	3.55097	6.02778	3.70079	160
chr8	27134581	27134958	GSE148515_Galang_2020_GSM4473027_PC_ATAC_seq_rep1_ATACseq_SRR11539111_peak_24350	37	.	3.55097	6.02778	3.70079	160
chr8	27134215	27134958	GSE148515_Galang_2020_GSM4473027_PC_ATAC_seq_rep1_ATACseq_SRR11539111_peak_24350	37	.	3.55097	6.02778	3.70079	160
chr8	27160187	27160731	GSE148515_Galang_2020_GSM4473027_PC_ATAC_seq_rep1_ATACseq_SRR11539111_peak_24351	30	.	3.32903	5.36169	3.08096	295
chr8	27160187	27160731	GSE148515_Galang_2020_GSM4473027_PC_ATAC_seq_rep1_ATACseq_SRR11539111_peak_24351	30	.	3.32903	5.36169	3.08096	295
chr8	27174297	27175050	GSE148515_Galang_2020_GSM4473027_PC_ATAC_seq_rep1_ATACseq_SRR11539111_peak_24352	156	.	6.87999	18.4989	15.6714	426
chr8	27174297	27175283	GSE148515_Galang_2020_GSM4473027_PC_ATAC_seq_rep1_ATACseq_SRR11539111_peak_24352	156	.	6.87999	18.4989	15.6714	426
chr8	27174297	27175283	GSE148515_Galang_2020_GSM4473027_PC_ATAC_seq_rep1_ATACseq_SRR11539111_peak_24352	156	.	6.87999	18.4989	15.6714	426
chr8	27259419	27261991	GSE148515_Galang_2020_GSM4473027_PC_ATAC_seq_rep1_ATACseq_SRR11539111_peak_24353	644	.	16.4232	68.7069	64.4962	1151
chr8	27259579	27262800	GSE148515_Galang_2020_GSM4473027_PC_ATAC_seq_rep1_ATACseq_SRR11539111_peak_24353	644	.	16.4232	68.7069	64.4962	1151
chr8	27259593	27262800	GSE148515_Galang_2020_GSM4473027_PC_ATAC_seq_rep1_ATACseq_SRR11539111_peak_24353	644	.	16.4232	68.7069	64.4962	1151
chr8	27263457	27264977	GSE148515_Galang_2020_GSM4473027_PC_ATAC_seq_rep1_ATACseq_SRR11539111_peak_24354	234	.	8.65548	26.5456	23.4871	940
chr8	27263457	27264977	GSE148515_Galang_2020_GSM4473027_PC_ATAC_seq_rep1_ATACseq_SRR11539111_peak_24354	234	.	8.65548	26.5456	23.4871	940
chr8	27263457	27264977	GSE148515_Galang_2020_GSM4473027_PC_ATAC_seq_rep1_ATACseq_SRR11539111_peak_24354	234	.	8.65548	26.5456	23.4871	940
chr8	27267879	27268196	GSE148515_Galang_2020_GSM4473027_PC_ATAC_seq_rep1_ATACseq_SRR11539111_peak_24355	24	.	3.10709	4.72264	2.49256	241
chr8	27267879	27268157	GSE148515_Galang_2020_GSM4473027_PC_ATAC_seq_rep1_ATACseq_SRR11539111_peak_24355	24	.	3.10709	4.72264	2.49256	241
chr8	27272028	27272538	GSE148515_Galang_2020_GSM4473027_PC_ATAC_seq_rep1_ATACseq_SRR11539111_peak_24356	79	.	4.88258	10.5167	7.96451	299
chr8	27272028	27272538	GSE148515_Galang_2020_GSM4473027_PC_ATAC_seq_rep1_ATACseq_SRR11539111_peak_24356	79	.	4.88258	10.5167	7.96451	299
chr8	27272028	27272538	GSE148515_Galang_2020_GSM4473027_PC_ATAC_seq_rep1_ATACseq_SRR11539111_peak_24356	79	.	4.88258	10.5167	7.96451	299
chr8	27272800	27273310	GSE148515_Galang_2020_GSM4473027_PC_ATAC_seq_rep1_ATACseq_SRR11539111_peak_24357	30	.	3.32903	5.36169	3.08096	77
chr8	27272800	27273310	GSE148515_Galang_2020_GSM4473027_PC_ATAC_seq_rep1_ATACseq_SRR11539111_peak_24357	30	.	3.32903	5.36169	3.08096	77
chr8	27272800	27273310	GSE148515_Galang_2020_GSM4473027_PC_ATAC_seq_rep1_ATACseq_SRR11539111_peak_24357	30	.	3.32903	5.36169	3.08096	77
chr8	28593351	28594868	GSE148515_Galang_2020_GSM4473027_PC_ATAC_seq_rep1_ATACseq_SRR11539111_peak_24359	57	.	4.21677	8.17385	5.72601	964
chr8	28593351	28594868	GSE148515_Galang_2020_GSM4473027_PC_ATAC_seq_rep1_ATACseq_SRR11539111_peak_24359	57	.	4.21677	8.17385	5.72601	964
chr8	28593351	28594868	GSE148515_Galang_2020_GSM4473027_PC_ATAC_seq_rep1_ATACseq_SRR11539111_peak_24359	57	.	4.21677	8.17385	5.72601	964
chr8	29219338	29219876	GSE148515_Galang_2020_GSM4473027_PC_ATAC_seq_rep1_ATACseq_SRR11539111_peak_24360	112	.	5.77032	13.9036	11.2249	400
chr8	29219338	29219879	GSE148515_Galang_2020_GSM4473027_PC_ATAC_seq_rep1_ATACseq_SRR11539111_peak_24360	112	.	5.77032	13.9036	11.2249	400
chr8	29219338	29219879	GSE148515_Galang_2020_GSM4473027_PC_ATAC_seq_rep1_ATACseq_SRR11539111_peak_24360	112	.	5.77032	13.9036	11.2249	400
chr8	31031776	31032350	GSE148515_Galang_2020_GSM4473027_PC_ATAC_seq_rep1_ATACseq_SRR11539111_peak_24361	64	.	4.43871	8.93433	6.45035	203
chr8	31031771	31032436	GSE148515_Galang_2020_GSM4473027_PC_ATAC_seq_rep1_ATACseq_SRR11539111_peak_24361	64	.	4.43871	8.93433	6.45035	203
chr8	31031771	31032436	GSE148515_Galang_2020_GSM4473027_PC_ATAC_seq_rep1_ATACseq_SRR11539111_peak_24361	64	.	4.43871	8.93433	6.45035	203
chr8	31089592	31089996	GSE148515_Galang_2020_GSM4473027_PC_ATAC_seq_rep1_ATACseq_SRR11539111_peak_24362	71	.	4.66064	9.7156	7.19701	222
chr8	31089592	31089996	GSE148515_Galang_2020_GSM4473027_PC_ATAC_seq_rep1_ATACseq_SRR11539111_peak_24362	71	.	4.66064	9.7156	7.19701	222
chr8	31111446	31113606	GSE148515_Galang_2020_GSM4473027_PC_ATAC_seq_rep1_ATACseq_SRR11539111_peak_24363	531	.	14.4258	57.0039	53.106	350
chr8	31111446	31113606	GSE148515_Galang_2020_GSM4473027_PC_ATAC_seq_rep1_ATACseq_SRR11539111_peak_24363	531	.	14.4258	57.0039	53.106	350
chr8	31111446	31113606	GSE148515_Galang_2020_GSM4473027_PC_ATAC_seq_rep1_ATACseq_SRR11539111_peak_24363	531	.	14.4258	57.0039	53.106	350
chr8	31120735	31121557	GSE148515_Galang_2020_GSM4473027_PC_ATAC_seq_rep1_ATACseq_SRR11539111_peak_24364	129	.	6.21419	15.6969	12.9578	309
chr8	31120735	31121605	GSE148515_Galang_2020_GSM4473027_PC_ATAC_seq_rep1_ATACseq_SRR11539111_peak_24364	129	.	6.21419	15.6969	12.9578	309
chr8	31120735	31121605	GSE148515_Galang_2020_GSM4473027_PC_ATAC_seq_rep1_ATACseq_SRR11539111_peak_24364	129	.	6.21419	15.6969	12.9578	309
chr8	31149548	31151349	GSE148515_Galang_2020_GSM4473027_PC_ATAC_seq_rep1_ATACseq_SRR11539111_peak_24365	234	.	8.65548	26.5456	23.4871	648
chr8	31149548	31151298	GSE148515_Galang_2020_GSM4473027_PC_ATAC_seq_rep1_ATACseq_SRR11539111_peak_24365	234	.	8.65548	26.5456	23.4871	648
chr8	31149548	31151349	GSE148515_Galang_2020_GSM4473027_PC_ATAC_seq_rep1_ATACseq_SRR11539111_peak_24365	234	.	8.65548	26.5456	23.4871	648
chr8	31168272	31168992	GSE148515_Galang_2020_GSM4473027_PC_ATAC_seq_rep1_ATACseq_SRR11539111_peak_24366	234	.	8.65548	26.5456	23.4871	587
chr8	31168230	31169438	GSE148515_Galang_2020_GSM4473027_PC_ATAC_seq_rep1_ATACseq_SRR11539111_peak_24366	234	.	8.65548	26.5456	23.4871	587
chr8	31168230	31169438	GSE148515_Galang_2020_GSM4473027_PC_ATAC_seq_rep1_ATACseq_SRR11539111_peak_24366	234	.	8.65548	26.5456	23.4871	587
chr8	31187001	31187650	GSE148515_Galang_2020_GSM4473027_PC_ATAC_seq_rep1_ATACseq_SRR11539111_peak_24367	120	.	5.99225	14.7924	12.0833	323
chr8	31187001	31187710	GSE148515_Galang_2020_GSM4473027_PC_ATAC_seq_rep1_ATACseq_SRR11539111_peak_24367	120	.	5.99225	14.7924	12.0833	323
chr8	31187001	31187710	GSE148515_Galang_2020_GSM4473027_PC_ATAC_seq_rep1_ATACseq_SRR11539111_peak_24367	120	.	5.99225	14.7924	12.0833	323
chr8	32008520	32009850	GSE148515_Galang_2020_GSM4473027_PC_ATAC_seq_rep1_ATACseq_SRR11539111_peak_24370	129	.	6.21419	15.6969	12.9578	1179
chr8	32008520	32010175	GSE148515_Galang_2020_GSM4473027_PC_ATAC_seq_rep1_ATACseq_SRR11539111_peak_24370	129	.	6.21419	15.6969	12.9578	1179
chr8	32008520	32010175	GSE148515_Galang_2020_GSM4473027_PC_ATAC_seq_rep1_ATACseq_SRR11539111_peak_24370	129	.	6.21419	15.6969	12.9578	1179
chr8	32883754	32884014	GSE148515_Galang_2020_GSM4473027_PC_ATAC_seq_rep1_ATACseq_SRR11539111_peak_24371	43	.	3.7729	6.7194	4.34939	82
chr8	33385098	33386753	GSE148515_Galang_2020_GSM4473027_PC_ATAC_seq_rep1_ATACseq_SRR11539111_peak_24372	434	.	12.6503	47.0503	43.4279	632
chr8	33385043	33386767	GSE148515_Galang_2020_GSM4473027_PC_ATAC_seq_rep1_ATACseq_SRR11539111_peak_24372	434	.	12.6503	47.0503	43.4279	632
chr8	33385043	33386767	GSE148515_Galang_2020_GSM4473027_PC_ATAC_seq_rep1_ATACseq_SRR11539111_peak_24372	434	.	12.6503	47.0503	43.4279	632
chr8	33599442	33600350	GSE148515_Galang_2020_GSM4473027_PC_ATAC_seq_rep1_ATACseq_SRR11539111_peak_24373	245	.	8.87741	27.6039	24.5172	295
chr8	33599361	33600350	GSE148515_Galang_2020_GSM4473027_PC_ATAC_seq_rep1_ATACseq_SRR11539111_peak_24373	245	.	8.87741	27.6039	24.5172	295
chr8	33599361	33600350	GSE148515_Galang_2020_GSM4473027_PC_ATAC_seq_rep1_ATACseq_SRR11539111_peak_24373	245	.	8.87741	27.6039	24.5172	295
chr8	33641560	33642174	GSE148515_Galang_2020_GSM4473027_PC_ATAC_seq_rep1_ATACseq_SRR11539111_peak_24374	138	.	6.43612	16.6165	13.8475	379
chr8	33641459	33642535	GSE148515_Galang_2020_GSM4473027_PC_ATAC_seq_rep1_ATACseq_SRR11539111_peak_24374	138	.	6.43612	16.6165	13.8475	379
chr8	33641459	33642574	GSE148515_Galang_2020_GSM4473027_PC_ATAC_seq_rep1_ATACseq_SRR11539111_peak_24374	138	.	6.43612	16.6165	13.8475	379
chr8	33653381	33654104	GSE148515_Galang_2020_GSM4473027_PC_ATAC_seq_rep1_ATACseq_SRR11539111_peak_24375	112	.	5.77032	13.9036	11.2249	355
chr8	33653379	33654127	GSE148515_Galang_2020_GSM4473027_PC_ATAC_seq_rep1_ATACseq_SRR11539111_peak_24375	112	.	5.77032	13.9036	11.2249	355
chr8	33653379	33654127	GSE148515_Galang_2020_GSM4473027_PC_ATAC_seq_rep1_ATACseq_SRR11539111_peak_24375	112	.	5.77032	13.9036	11.2249	355
chr8	33731480	33732826	GSE148515_Galang_2020_GSM4473027_PC_ATAC_seq_rep1_ATACseq_SRR11539111_peak_24376	422	.	12.4284	45.8387	42.2502	659
chr8	33731347	33732826	GSE148515_Galang_2020_GSM4473027_PC_ATAC_seq_rep1_ATACseq_SRR11539111_peak_24376	422	.	12.4284	45.8387	42.2502	659
chr8	33731340	33732826	GSE148515_Galang_2020_GSM4473027_PC_ATAC_seq_rep1_ATACseq_SRR11539111_peak_24376	422	.	12.4284	45.8387	42.2502	659
chr8	33777286	33777637	GSE148515_Galang_2020_GSM4473027_PC_ATAC_seq_rep1_ATACseq_SRR11539111_peak_24377	37	.	3.55097	6.02778	3.70079	127
chr8	33778681	33778899	GSE148515_Galang_2020_GSM4473027_PC_ATAC_seq_rep1_ATACseq_SRR11539111_peak_24378	37	.	3.55097	6.02778	3.70079	311
chr8	33779076	33779255	GSE148515_Galang_2020_GSM4473027_PC_ATAC_seq_rep1_ATACseq_SRR11539111_peak_24378	37	.	3.55097	6.02778	3.70079	311
chr8	33778681	33779255	GSE148515_Galang_2020_GSM4473027_PC_ATAC_seq_rep1_ATACseq_SRR11539111_peak_24378	37	.	3.55097	6.02778	3.70079	311
chr8	33781596	33781633	GSE148515_Galang_2020_GSM4473027_PC_ATAC_seq_rep1_ATACseq_SRR11539111_peak_24379	57	.	4.21677	8.17385	5.72601	107
chr8	33781257	33781633	GSE148515_Galang_2020_GSM4473027_PC_ATAC_seq_rep1_ATACseq_SRR11539111_peak_24379	57	.	4.21677	8.17385	5.72601	107
chr8	33781257	33781633	GSE148515_Galang_2020_GSM4473027_PC_ATAC_seq_rep1_ATACseq_SRR11539111_peak_24379	57	.	4.21677	8.17385	5.72601	107
chr8	33781960	33782469	GSE148515_Galang_2020_GSM4473027_PC_ATAC_seq_rep1_ATACseq_SRR11539111_peak_24380	57	.	4.21677	8.17385	5.72601	289
chr8	33781960	33782224	GSE148515_Galang_2020_GSM4473027_PC_ATAC_seq_rep1_ATACseq_SRR11539111_peak_24380	57	.	4.21677	8.17385	5.72601	289
chr8	33781960	33782469	GSE148515_Galang_2020_GSM4473027_PC_ATAC_seq_rep1_ATACseq_SRR11539111_peak_24380	57	.	4.21677	8.17385	5.72601	289
chr8	33784466	33785656	GSE148515_Galang_2020_GSM4473027_PC_ATAC_seq_rep1_ATACseq_SRR11539111_peak_24381	175	.	7.32387	20.4361	17.551	2415
chr8	33786376	33787773	GSE148515_Galang_2020_GSM4473027_PC_ATAC_seq_rep1_ATACseq_SRR11539111_peak_24381	175	.	7.32387	20.4361	17.551	2415
chr8	33784268	33787773	GSE148515_Galang_2020_GSM4473027_PC_ATAC_seq_rep1_ATACseq_SRR11539111_peak_24381	175	.	7.32387	20.4361	17.551	2415
chr8	33784268	33787773	GSE148515_Galang_2020_GSM4473027_PC_ATAC_seq_rep1_ATACseq_SRR11539111_peak_24381	175	.	7.32387	20.4361	17.551	2415
chr8	33788115	33788392	GSE148515_Galang_2020_GSM4473027_PC_ATAC_seq_rep1_ATACseq_SRR11539111_peak_24382	24	.	3.10709	4.72264	2.49256	188
chr8	33788115	33788392	GSE148515_Galang_2020_GSM4473027_PC_ATAC_seq_rep1_ATACseq_SRR11539111_peak_24382	24	.	3.10709	4.72264	2.49256	188
chr8	33788115	33788392	GSE148515_Galang_2020_GSM4473027_PC_ATAC_seq_rep1_ATACseq_SRR11539111_peak_24382	24	.	3.10709	4.72264	2.49256	188
chr8	33788654	33789974	GSE148515_Galang_2020_GSM4473027_PC_ATAC_seq_rep1_ATACseq_SRR11539111_peak_24383	79	.	4.88258	10.5167	7.96451	4002
chr8	33790308	33792865	GSE148515_Galang_2020_GSM4473027_PC_ATAC_seq_rep1_ATACseq_SRR11539111_peak_24383	79	.	4.88258	10.5167	7.96451	4002
chr8	33793158	33793579	GSE148515_Galang_2020_GSM4473027_PC_ATAC_seq_rep1_ATACseq_SRR11539111_peak_24383	79	.	4.88258	10.5167	7.96451	4002
chr8	33788654	33793579	GSE148515_Galang_2020_GSM4473027_PC_ATAC_seq_rep1_ATACseq_SRR11539111_peak_24383	79	.	4.88258	10.5167	7.96451	4002
chr8	33788654	33793579	GSE148515_Galang_2020_GSM4473027_PC_ATAC_seq_rep1_ATACseq_SRR11539111_peak_24383	79	.	4.88258	10.5167	7.96451	4002
chr8	33795048	33795403	GSE148515_Galang_2020_GSM4473027_PC_ATAC_seq_rep1_ATACseq_SRR11539111_peak_24384	50	.	3.99484	7.43517	5.0253	357
chr8	33794643	33795468	GSE148515_Galang_2020_GSM4473027_PC_ATAC_seq_rep1_ATACseq_SRR11539111_peak_24384	50	.	3.99484	7.43517	5.0253	357
chr8	33797232	33799840	GSE148515_Galang_2020_GSM4473027_PC_ATAC_seq_rep1_ATACseq_SRR11539111_peak_24385	175	.	7.32387	20.4361	17.551	2003
chr8	33796185	33799840	GSE148515_Galang_2020_GSM4473027_PC_ATAC_seq_rep1_ATACseq_SRR11539111_peak_24385	175	.	7.32387	20.4361	17.551	2003
chr8	33796185	33799840	GSE148515_Galang_2020_GSM4473027_PC_ATAC_seq_rep1_ATACseq_SRR11539111_peak_24385	175	.	7.32387	20.4361	17.551	2003
chr8	33800165	33800224	GSE148515_Galang_2020_GSM4473027_PC_ATAC_seq_rep1_ATACseq_SRR11539111_peak_24386	95	.	5.32645	12.1751	9.5586	837
chr8	33800887	33802132	GSE148515_Galang_2020_GSM4473027_PC_ATAC_seq_rep1_ATACseq_SRR11539111_peak_24386	95	.	5.32645	12.1751	9.5586	837
chr8	33800165	33803483	GSE148515_Galang_2020_GSM4473027_PC_ATAC_seq_rep1_ATACseq_SRR11539111_peak_24386	95	.	5.32645	12.1751	9.5586	837
chr8	33800165	33803483	GSE148515_Galang_2020_GSM4473027_PC_ATAC_seq_rep1_ATACseq_SRR11539111_peak_24386	95	.	5.32645	12.1751	9.5586	837
chr8	33805077	33808543	GSE148515_Galang_2020_GSM4473027_PC_ATAC_seq_rep1_ATACseq_SRR11539111_peak_24387	71	.	4.66064	9.7156	7.19701	2528
chr8	33805077	33808543	GSE148515_Galang_2020_GSM4473027_PC_ATAC_seq_rep1_ATACseq_SRR11539111_peak_24387	71	.	4.66064	9.7156	7.19701	2528
chr8	33805077	33808543	GSE148515_Galang_2020_GSM4473027_PC_ATAC_seq_rep1_ATACseq_SRR11539111_peak_24387	71	.	4.66064	9.7156	7.19701	2528
chr8	33809568	33810875	GSE148515_Galang_2020_GSM4473027_PC_ATAC_seq_rep1_ATACseq_SRR11539111_peak_24388	79	.	4.88258	10.5167	7.96451	142
chr8	33809568	33810092	GSE148515_Galang_2020_GSM4473027_PC_ATAC_seq_rep1_ATACseq_SRR11539111_peak_24388	79	.	4.88258	10.5167	7.96451	142
chr8	33810440	33810875	GSE148515_Galang_2020_GSM4473027_PC_ATAC_seq_rep1_ATACseq_SRR11539111_peak_24388	79	.	4.88258	10.5167	7.96451	142
chr8	33809568	33810875	GSE148515_Galang_2020_GSM4473027_PC_ATAC_seq_rep1_ATACseq_SRR11539111_peak_24388	79	.	4.88258	10.5167	7.96451	142
chr8	33811577	33811842	GSE148515_Galang_2020_GSM4473027_PC_ATAC_seq_rep1_ATACseq_SRR11539111_peak_24389	30	.	3.32903	5.36169	3.08096	120
chr8	33811577	33812248	GSE148515_Galang_2020_GSM4473027_PC_ATAC_seq_rep1_ATACseq_SRR11539111_peak_24389	30	.	3.32903	5.36169	3.08096	120
chr8	33811577	33812248	GSE148515_Galang_2020_GSM4473027_PC_ATAC_seq_rep1_ATACseq_SRR11539111_peak_24389	30	.	3.32903	5.36169	3.08096	120
chr8	33813236	33813841	GSE148515_Galang_2020_GSM4473027_PC_ATAC_seq_rep1_ATACseq_SRR11539111_peak_24390	24	.	3.10709	4.72264	2.49256	356
chr8	33814340	33814954	GSE148515_Galang_2020_GSM4473027_PC_ATAC_seq_rep1_ATACseq_SRR11539111_peak_24391	30	.	3.32903	5.36169	3.08096	113
chr8	33814340	33814954	GSE148515_Galang_2020_GSM4473027_PC_ATAC_seq_rep1_ATACseq_SRR11539111_peak_24391	30	.	3.32903	5.36169	3.08096	113
chr8	33815647	33816091	GSE148515_Galang_2020_GSM4473027_PC_ATAC_seq_rep1_ATACseq_SRR11539111_peak_24392	37	.	3.55097	6.02778	3.70079	20
chr8	33818872	33819283	GSE148515_Galang_2020_GSM4473027_PC_ATAC_seq_rep1_ATACseq_SRR11539111_peak_24393	30	.	3.32903	5.36169	3.08096	263
chr8	33819566	33819946	GSE148515_Galang_2020_GSM4473027_PC_ATAC_seq_rep1_ATACseq_SRR11539111_peak_24393	30	.	3.32903	5.36169	3.08096	263
chr8	33818872	33819919	GSE148515_Galang_2020_GSM4473027_PC_ATAC_seq_rep1_ATACseq_SRR11539111_peak_24393	30	.	3.32903	5.36169	3.08096	263
chr8	33818872	33819946	GSE148515_Galang_2020_GSM4473027_PC_ATAC_seq_rep1_ATACseq_SRR11539111_peak_24393	30	.	3.32903	5.36169	3.08096	263
chr8	33826533	33827178	GSE148515_Galang_2020_GSM4473027_PC_ATAC_seq_rep1_ATACseq_SRR11539111_peak_24394	43	.	3.7729	6.7194	4.34939	388
chr8	33826525	33827467	GSE148515_Galang_2020_GSM4473027_PC_ATAC_seq_rep1_ATACseq_SRR11539111_peak_24394	43	.	3.7729	6.7194	4.34939	388
chr8	33829572	33830408	GSE148515_Galang_2020_GSM4473027_PC_ATAC_seq_rep1_ATACseq_SRR11539111_peak_24395	30	.	3.32903	5.36169	3.08096	875
chr8	33829313	33830408	GSE148515_Galang_2020_GSM4473027_PC_ATAC_seq_rep1_ATACseq_SRR11539111_peak_24395	30	.	3.32903	5.36169	3.08096	875
chr8	33829313	33830408	GSE148515_Galang_2020_GSM4473027_PC_ATAC_seq_rep1_ATACseq_SRR11539111_peak_24395	30	.	3.32903	5.36169	3.08096	875
chr8	33830747	33831464	GSE148515_Galang_2020_GSM4473027_PC_ATAC_seq_rep1_ATACseq_SRR11539111_peak_24396	37	.	3.55097	6.02778	3.70079	244
chr8	33830747	33832039	GSE148515_Galang_2020_GSM4473027_PC_ATAC_seq_rep1_ATACseq_SRR11539111_peak_24396	37	.	3.55097	6.02778	3.70079	244
chr8	33830747	33832039	GSE148515_Galang_2020_GSM4473027_PC_ATAC_seq_rep1_ATACseq_SRR11539111_peak_24396	37	.	3.55097	6.02778	3.70079	244
chr8	33833098	33834548	GSE148515_Galang_2020_GSM4473027_PC_ATAC_seq_rep1_ATACseq_SRR11539111_peak_24397	112	.	5.77032	13.9036	11.2249	113
chr8	33833098	33834548	GSE148515_Galang_2020_GSM4473027_PC_ATAC_seq_rep1_ATACseq_SRR11539111_peak_24397	112	.	5.77032	13.9036	11.2249	113
chr8	33833098	33834548	GSE148515_Galang_2020_GSM4473027_PC_ATAC_seq_rep1_ATACseq_SRR11539111_peak_24397	112	.	5.77032	13.9036	11.2249	113
chr8	33834880	33834974	GSE148515_Galang_2020_GSM4473027_PC_ATAC_seq_rep1_ATACseq_SRR11539111_peak_24398	19	.	2.88516	4.11235	1.93879	205
chr8	33834880	33835202	GSE148515_Galang_2020_GSM4473027_PC_ATAC_seq_rep1_ATACseq_SRR11539111_peak_24398	19	.	2.88516	4.11235	1.93879	205
chr8	33836813	33837059	GSE148515_Galang_2020_GSM4473027_PC_ATAC_seq_rep1_ATACseq_SRR11539111_peak_24399	50	.	3.99484	7.43517	5.0253	1177
chr8	33837485	33837785	GSE148515_Galang_2020_GSM4473027_PC_ATAC_seq_rep1_ATACseq_SRR11539111_peak_24399	50	.	3.99484	7.43517	5.0253	1177
chr8	33838551	33838614	GSE148515_Galang_2020_GSM4473027_PC_ATAC_seq_rep1_ATACseq_SRR11539111_peak_24399	50	.	3.99484	7.43517	5.0253	1177
chr8	33836813	33838614	GSE148515_Galang_2020_GSM4473027_PC_ATAC_seq_rep1_ATACseq_SRR11539111_peak_24399	50	.	3.99484	7.43517	5.0253	1177
chr8	33836813	33838614	GSE148515_Galang_2020_GSM4473027_PC_ATAC_seq_rep1_ATACseq_SRR11539111_peak_24399	50	.	3.99484	7.43517	5.0253	1177
chr8	33839554	33840245	GSE148515_Galang_2020_GSM4473027_PC_ATAC_seq_rep1_ATACseq_SRR11539111_peak_24400	30	.	3.32903	5.36169	3.08096	304
chr8	33840736	33841565	GSE148515_Galang_2020_GSM4473027_PC_ATAC_seq_rep1_ATACseq_SRR11539111_peak_24401	30	.	3.32903	5.36169	3.08096	743
chr8	33840736	33842036	GSE148515_Galang_2020_GSM4473027_PC_ATAC_seq_rep1_ATACseq_SRR11539111_peak_24401	30	.	3.32903	5.36169	3.08096	743
chr8	33840736	33842036	GSE148515_Galang_2020_GSM4473027_PC_ATAC_seq_rep1_ATACseq_SRR11539111_peak_24401	30	.	3.32903	5.36169	3.08096	743
chr8	33842379	33842688	GSE148515_Galang_2020_GSM4473027_PC_ATAC_seq_rep1_ATACseq_SRR11539111_peak_24402	37	.	3.55097	6.02778	3.70079	767
chr8	33842340	33842861	GSE148515_Galang_2020_GSM4473027_PC_ATAC_seq_rep1_ATACseq_SRR11539111_peak_24402	37	.	3.55097	6.02778	3.70079	767
chr8	33843210	33843303	GSE148515_Galang_2020_GSM4473027_PC_ATAC_seq_rep1_ATACseq_SRR11539111_peak_24402	37	.	3.55097	6.02778	3.70079	767
chr8	33842340	33843303	GSE148515_Galang_2020_GSM4473027_PC_ATAC_seq_rep1_ATACseq_SRR11539111_peak_24402	37	.	3.55097	6.02778	3.70079	767
chr8	33843715	33844227	GSE148515_Galang_2020_GSM4473027_PC_ATAC_seq_rep1_ATACseq_SRR11539111_peak_24403	24	.	3.10709	4.72264	2.49256	397
chr8	33844864	33845440	GSE148515_Galang_2020_GSM4473027_PC_ATAC_seq_rep1_ATACseq_SRR11539111_peak_24404	64	.	4.43871	8.93433	6.45035	433
chr8	33845015	33845621	GSE148515_Galang_2020_GSM4473027_PC_ATAC_seq_rep1_ATACseq_SRR11539111_peak_24404	64	.	4.43871	8.93433	6.45035	433
chr8	33845002	33845621	GSE148515_Galang_2020_GSM4473027_PC_ATAC_seq_rep1_ATACseq_SRR11539111_peak_24404	64	.	4.43871	8.93433	6.45035	433
chr8	33849168	33849499	GSE148515_Galang_2020_GSM4473027_PC_ATAC_seq_rep1_ATACseq_SRR11539111_peak_24405	37	.	3.55097	6.02778	3.70079	128
chr8	33849168	33849499	GSE148515_Galang_2020_GSM4473027_PC_ATAC_seq_rep1_ATACseq_SRR11539111_peak_24405	37	.	3.55097	6.02778	3.70079	128
chr8	33849168	33849499	GSE148515_Galang_2020_GSM4473027_PC_ATAC_seq_rep1_ATACseq_SRR11539111_peak_24405	37	.	3.55097	6.02778	3.70079	128
chr8	33849868	33850209	GSE148515_Galang_2020_GSM4473027_PC_ATAC_seq_rep1_ATACseq_SRR11539111_peak_24406	30	.	3.32903	5.36169	3.08096	531
chr8	33849868	33850756	GSE148515_Galang_2020_GSM4473027_PC_ATAC_seq_rep1_ATACseq_SRR11539111_peak_24406	30	.	3.32903	5.36169	3.08096	531
chr8	33849868	33850756	GSE148515_Galang_2020_GSM4473027_PC_ATAC_seq_rep1_ATACseq_SRR11539111_peak_24406	30	.	3.32903	5.36169	3.08096	531
chr8	33852653	33853774	GSE148515_Galang_2020_GSM4473027_PC_ATAC_seq_rep1_ATACseq_SRR11539111_peak_24407	57	.	4.21677	8.17385	5.72601	474
chr8	33852653	33853774	GSE148515_Galang_2020_GSM4473027_PC_ATAC_seq_rep1_ATACseq_SRR11539111_peak_24407	57	.	4.21677	8.17385	5.72601	474
chr8	33857143	33857480	GSE148515_Galang_2020_GSM4473027_PC_ATAC_seq_rep1_ATACseq_SRR11539111_peak_24408	43	.	3.7729	6.7194	4.34939	118
chr8	33857143	33857542	GSE148515_Galang_2020_GSM4473027_PC_ATAC_seq_rep1_ATACseq_SRR11539111_peak_24408	43	.	3.7729	6.7194	4.34939	118
chr8	33857143	33857542	GSE148515_Galang_2020_GSM4473027_PC_ATAC_seq_rep1_ATACseq_SRR11539111_peak_24408	43	.	3.7729	6.7194	4.34939	118
chr8	33858349	33858650	GSE148515_Galang_2020_GSM4473027_PC_ATAC_seq_rep1_ATACseq_SRR11539111_peak_24409	43	.	3.7729	6.7194	4.34939	151
chr8	33858267	33858620	GSE148515_Galang_2020_GSM4473027_PC_ATAC_seq_rep1_ATACseq_SRR11539111_peak_24409	43	.	3.7729	6.7194	4.34939	151
chr8	33862158	33862720	GSE148515_Galang_2020_GSM4473027_PC_ATAC_seq_rep1_ATACseq_SRR11539111_peak_24410	37	.	3.55097	6.02778	3.70079	156
chr8	33862157	33862720	GSE148515_Galang_2020_GSM4473027_PC_ATAC_seq_rep1_ATACseq_SRR11539111_peak_24410	37	.	3.55097	6.02778	3.70079	156
chr8	33865223	33865227	GSE148515_Galang_2020_GSM4473027_PC_ATAC_seq_rep1_ATACseq_SRR11539111_peak_24411	24	.	3.10709	4.72264	2.49256	228
chr8	33869560	33869728	GSE148515_Galang_2020_GSM4473027_PC_ATAC_seq_rep1_ATACseq_SRR11539111_peak_24412	37	.	3.55097	6.02778	3.70079	99
chr8	33869459	33869728	GSE148515_Galang_2020_GSM4473027_PC_ATAC_seq_rep1_ATACseq_SRR11539111_peak_24412	37	.	3.55097	6.02778	3.70079	99
chr8	33869509	33869728	GSE148515_Galang_2020_GSM4473027_PC_ATAC_seq_rep1_ATACseq_SRR11539111_peak_24412	37	.	3.55097	6.02778	3.70079	99
chr8	33870508	33870770	GSE148515_Galang_2020_GSM4473027_PC_ATAC_seq_rep1_ATACseq_SRR11539111_peak_24413	19	.	2.88516	4.11235	1.93879	155
chr8	33870469	33870770	GSE148515_Galang_2020_GSM4473027_PC_ATAC_seq_rep1_ATACseq_SRR11539111_peak_24413	19	.	2.88516	4.11235	1.93879	155
chr8	33870469	33870770	GSE148515_Galang_2020_GSM4473027_PC_ATAC_seq_rep1_ATACseq_SRR11539111_peak_24413	19	.	2.88516	4.11235	1.93879	155
chr8	33875533	33875976	GSE148515_Galang_2020_GSM4473027_PC_ATAC_seq_rep1_ATACseq_SRR11539111_peak_24414	24	.	3.10709	4.72264	2.49256	59
chr8	33876290	33877079	GSE148515_Galang_2020_GSM4473027_PC_ATAC_seq_rep1_ATACseq_SRR11539111_peak_24415	50	.	3.99484	7.43517	5.0253	381
chr8	33876290	33876601	GSE148515_Galang_2020_GSM4473027_PC_ATAC_seq_rep1_ATACseq_SRR11539111_peak_24415	50	.	3.99484	7.43517	5.0253	381
chr8	33879402	33879764	GSE148515_Galang_2020_GSM4473027_PC_ATAC_seq_rep1_ATACseq_SRR11539111_peak_24416	24	.	3.10709	4.72264	2.49256	39
chr8	33879402	33879764	GSE148515_Galang_2020_GSM4473027_PC_ATAC_seq_rep1_ATACseq_SRR11539111_peak_24416	24	.	3.10709	4.72264	2.49256	39
chr8	33879402	33879764	GSE148515_Galang_2020_GSM4473027_PC_ATAC_seq_rep1_ATACseq_SRR11539111_peak_24416	24	.	3.10709	4.72264	2.49256	39
chr8	33881604	33882150	GSE148515_Galang_2020_GSM4473027_PC_ATAC_seq_rep1_ATACseq_SRR11539111_peak_24417	50	.	3.99484	7.43517	5.0253	524
chr8	33881568	33882150	GSE148515_Galang_2020_GSM4473027_PC_ATAC_seq_rep1_ATACseq_SRR11539111_peak_24417	50	.	3.99484	7.43517	5.0253	524
chr8	33883801	33886022	GSE148515_Galang_2020_GSM4473027_PC_ATAC_seq_rep1_ATACseq_SRR11539111_peak_24418	79	.	4.88258	10.5167	7.96451	1423
chr8	33883801	33886122	GSE148515_Galang_2020_GSM4473027_PC_ATAC_seq_rep1_ATACseq_SRR11539111_peak_24418	79	.	4.88258	10.5167	7.96451	1423
chr8	33883801	33886122	GSE148515_Galang_2020_GSM4473027_PC_ATAC_seq_rep1_ATACseq_SRR11539111_peak_24418	79	.	4.88258	10.5167	7.96451	1423
chr8	33887635	33888042	GSE148515_Galang_2020_GSM4473027_PC_ATAC_seq_rep1_ATACseq_SRR11539111_peak_24419	24	.	3.10709	4.72264	2.49256	30
chr8	33888982	33889489	GSE148515_Galang_2020_GSM4473027_PC_ATAC_seq_rep1_ATACseq_SRR11539111_peak_24420	30	.	3.32903	5.36169	3.08096	652
chr8	33888747	33889489	GSE148515_Galang_2020_GSM4473027_PC_ATAC_seq_rep1_ATACseq_SRR11539111_peak_24420	30	.	3.32903	5.36169	3.08096	652
chr8	33888747	33889489	GSE148515_Galang_2020_GSM4473027_PC_ATAC_seq_rep1_ATACseq_SRR11539111_peak_24420	30	.	3.32903	5.36169	3.08096	652
chr8	33891776	33892614	GSE148515_Galang_2020_GSM4473027_PC_ATAC_seq_rep1_ATACseq_SRR11539111_peak_24421	57	.	4.21677	8.17385	5.72601	793
chr8	33891776	33892685	GSE148515_Galang_2020_GSM4473027_PC_ATAC_seq_rep1_ATACseq_SRR11539111_peak_24421	57	.	4.21677	8.17385	5.72601	793
chr8	33891776	33892685	GSE148515_Galang_2020_GSM4473027_PC_ATAC_seq_rep1_ATACseq_SRR11539111_peak_24421	57	.	4.21677	8.17385	5.72601	793
chr8	33894973	33895550	GSE148515_Galang_2020_GSM4473027_PC_ATAC_seq_rep1_ATACseq_SRR11539111_peak_24422	50	.	3.99484	7.43517	5.0253	254
chr8	33895117	33895693	GSE148515_Galang_2020_GSM4473027_PC_ATAC_seq_rep1_ATACseq_SRR11539111_peak_24422	50	.	3.99484	7.43517	5.0253	254
chr8	33897048	33897399	GSE148515_Galang_2020_GSM4473027_PC_ATAC_seq_rep1_ATACseq_SRR11539111_peak_24423	30	.	3.32903	5.36169	3.08096	82
chr8	33897048	33897399	GSE148515_Galang_2020_GSM4473027_PC_ATAC_seq_rep1_ATACseq_SRR11539111_peak_24423	30	.	3.32903	5.36169	3.08096	82
chr8	33897908	33898292	GSE148515_Galang_2020_GSM4473027_PC_ATAC_seq_rep1_ATACseq_SRR11539111_peak_24424	43	.	3.7729	6.7194	4.34939	173
chr8	33899607	33899810	GSE148515_Galang_2020_GSM4473027_PC_ATAC_seq_rep1_ATACseq_SRR11539111_peak_24424	43	.	3.7729	6.7194	4.34939	173
chr8	33897908	33899810	GSE148515_Galang_2020_GSM4473027_PC_ATAC_seq_rep1_ATACseq_SRR11539111_peak_24424	43	.	3.7729	6.7194	4.34939	173
chr8	33897908	33899810	GSE148515_Galang_2020_GSM4473027_PC_ATAC_seq_rep1_ATACseq_SRR11539111_peak_24424	43	.	3.7729	6.7194	4.34939	173
chr8	33902719	33904620	GSE148515_Galang_2020_GSM4473027_PC_ATAC_seq_rep1_ATACseq_SRR11539111_peak_24425	129	.	6.21419	15.6969	12.9578	699
chr8	33902606	33904624	GSE148515_Galang_2020_GSM4473027_PC_ATAC_seq_rep1_ATACseq_SRR11539111_peak_24425	129	.	6.21419	15.6969	12.9578	699
chr8	33902606	33904624	GSE148515_Galang_2020_GSM4473027_PC_ATAC_seq_rep1_ATACseq_SRR11539111_peak_24425	129	.	6.21419	15.6969	12.9578	699
chr8	33905065	33906952	GSE148515_Galang_2020_GSM4473027_PC_ATAC_seq_rep1_ATACseq_SRR11539111_peak_24426	518	.	14.2039	55.7354	51.8726	987
chr8	33905029	33907562	GSE148515_Galang_2020_GSM4473027_PC_ATAC_seq_rep1_ATACseq_SRR11539111_peak_24426	518	.	14.2039	55.7354	51.8726	987
chr8	33905029	33907562	GSE148515_Galang_2020_GSM4473027_PC_ATAC_seq_rep1_ATACseq_SRR11539111_peak_24426	518	.	14.2039	55.7354	51.8726	987
chr8	33908170	33908743	GSE148515_Galang_2020_GSM4473027_PC_ATAC_seq_rep1_ATACseq_SRR11539111_peak_24427	37	.	3.55097	6.02778	3.70079	534
chr8	33907976	33908743	GSE148515_Galang_2020_GSM4473027_PC_ATAC_seq_rep1_ATACseq_SRR11539111_peak_24427	37	.	3.55097	6.02778	3.70079	534
chr8	33907976	33908743	GSE148515_Galang_2020_GSM4473027_PC_ATAC_seq_rep1_ATACseq_SRR11539111_peak_24427	37	.	3.55097	6.02778	3.70079	534
chr8	33909246	33909537	GSE148515_Galang_2020_GSM4473027_PC_ATAC_seq_rep1_ATACseq_SRR11539111_peak_24428	24	.	3.10709	4.72264	2.49256	74
chr8	33909246	33909537	GSE148515_Galang_2020_GSM4473027_PC_ATAC_seq_rep1_ATACseq_SRR11539111_peak_24428	24	.	3.10709	4.72264	2.49256	74
chr8	33909962	33910268	GSE148515_Galang_2020_GSM4473027_PC_ATAC_seq_rep1_ATACseq_SRR11539111_peak_24429	14	.	2.66322	3.53274	1.4239	96
chr8	33909962	33910268	GSE148515_Galang_2020_GSM4473027_PC_ATAC_seq_rep1_ATACseq_SRR11539111_peak_24429	14	.	2.66322	3.53274	1.4239	96
chr8	33912191	33912558	GSE148515_Galang_2020_GSM4473027_PC_ATAC_seq_rep1_ATACseq_SRR11539111_peak_24430	14	.	2.66322	3.53274	1.4239	96
chr8	33913415	33913434	GSE148515_Galang_2020_GSM4473027_PC_ATAC_seq_rep1_ATACseq_SRR11539111_peak_24431	19	.	2.88516	4.11235	1.93879	227
chr8	33913026	33913434	GSE148515_Galang_2020_GSM4473027_PC_ATAC_seq_rep1_ATACseq_SRR11539111_peak_24431	19	.	2.88516	4.11235	1.93879	227
chr8	33914124	33914394	GSE148515_Galang_2020_GSM4473027_PC_ATAC_seq_rep1_ATACseq_SRR11539111_peak_24432	37	.	3.55097	6.02778	3.70079	166
chr8	33914124	33914368	GSE148515_Galang_2020_GSM4473027_PC_ATAC_seq_rep1_ATACseq_SRR11539111_peak_24432	37	.	3.55097	6.02778	3.70079	166
chr8	33916668	33917276	GSE148515_Galang_2020_GSM4473027_PC_ATAC_seq_rep1_ATACseq_SRR11539111_peak_24433	79	.	4.88258	10.5167	7.96451	1103
chr8	33915843	33917295	GSE148515_Galang_2020_GSM4473027_PC_ATAC_seq_rep1_ATACseq_SRR11539111_peak_24433	79	.	4.88258	10.5167	7.96451	1103
chr8	33915843	33917295	GSE148515_Galang_2020_GSM4473027_PC_ATAC_seq_rep1_ATACseq_SRR11539111_peak_24433	79	.	4.88258	10.5167	7.96451	1103
chr8	33918260	33918608	GSE148515_Galang_2020_GSM4473027_PC_ATAC_seq_rep1_ATACseq_SRR11539111_peak_24434	30	.	3.32903	5.36169	3.08096	118
chr8	33918260	33918608	GSE148515_Galang_2020_GSM4473027_PC_ATAC_seq_rep1_ATACseq_SRR11539111_peak_24434	30	.	3.32903	5.36169	3.08096	118
chr8	33919774	33920105	GSE148515_Galang_2020_GSM4473027_PC_ATAC_seq_rep1_ATACseq_SRR11539111_peak_24435	24	.	3.10709	4.72264	2.49256	202
chr8	33919774	33920105	GSE148515_Galang_2020_GSM4473027_PC_ATAC_seq_rep1_ATACseq_SRR11539111_peak_24435	24	.	3.10709	4.72264	2.49256	202
chr8	33919774	33920105	GSE148515_Galang_2020_GSM4473027_PC_ATAC_seq_rep1_ATACseq_SRR11539111_peak_24435	24	.	3.10709	4.72264	2.49256	202
chr8	33922985	33923628	GSE148515_Galang_2020_GSM4473027_PC_ATAC_seq_rep1_ATACseq_SRR11539111_peak_24436	37	.	3.55097	6.02778	3.70079	180
chr8	33922985	33923628	GSE148515_Galang_2020_GSM4473027_PC_ATAC_seq_rep1_ATACseq_SRR11539111_peak_24436	37	.	3.55097	6.02778	3.70079	180
chr8	33927557	33927674	GSE148515_Galang_2020_GSM4473027_PC_ATAC_seq_rep1_ATACseq_SRR11539111_peak_24437	57	.	4.21677	8.17385	5.72601	661
chr8	33926892	33927674	GSE148515_Galang_2020_GSM4473027_PC_ATAC_seq_rep1_ATACseq_SRR11539111_peak_24437	57	.	4.21677	8.17385	5.72601	661
chr8	33926892	33927674	GSE148515_Galang_2020_GSM4473027_PC_ATAC_seq_rep1_ATACseq_SRR11539111_peak_24437	57	.	4.21677	8.17385	5.72601	661
chr8	33928993	33931905	GSE148515_Galang_2020_GSM4473027_PC_ATAC_seq_rep1_ATACseq_SRR11539111_peak_24438	399	.	11.9845	43.4387	39.9174	1048
chr8	33928774	33931987	GSE148515_Galang_2020_GSM4473027_PC_ATAC_seq_rep1_ATACseq_SRR11539111_peak_24438	399	.	11.9845	43.4387	39.9174	1048
chr8	33928774	33931980	GSE148515_Galang_2020_GSM4473027_PC_ATAC_seq_rep1_ATACseq_SRR11539111_peak_24438	399	.	11.9845	43.4387	39.9174	1048
chr8	33978385	33979585	GSE148515_Galang_2020_GSM4473027_PC_ATAC_seq_rep1_ATACseq_SRR11539111_peak_24439	482	.	13.5381	51.9707	48.2118	354
chr8	33978385	33979585	GSE148515_Galang_2020_GSM4473027_PC_ATAC_seq_rep1_ATACseq_SRR11539111_peak_24439	482	.	13.5381	51.9707	48.2118	354
chr8	33978385	33979585	GSE148515_Galang_2020_GSM4473027_PC_ATAC_seq_rep1_ATACseq_SRR11539111_peak_24439	482	.	13.5381	51.9707	48.2118	354
chr8	33992307	33993614	GSE148515_Galang_2020_GSM4473027_PC_ATAC_seq_rep1_ATACseq_SRR11539111_peak_24440	320	.	10.431	35.2972	32.0003	1066
chr8	33992041	33994095	GSE148515_Galang_2020_GSM4473027_PC_ATAC_seq_rep1_ATACseq_SRR11539111_peak_24440	320	.	10.431	35.2972	32.0003	1066
chr8	33992041	33994095	GSE148515_Galang_2020_GSM4473027_PC_ATAC_seq_rep1_ATACseq_SRR11539111_peak_24440	320	.	10.431	35.2972	32.0003	1066
chr8	33994961	33995016	GSE148515_Galang_2020_GSM4473027_PC_ATAC_seq_rep1_ATACseq_SRR11539111_peak_24441	37	.	3.55097	6.02778	3.70079	199
chr8	33994552	33995016	GSE148515_Galang_2020_GSM4473027_PC_ATAC_seq_rep1_ATACseq_SRR11539111_peak_24441	37	.	3.55097	6.02778	3.70079	199
chr8	33997768	33998092	GSE148515_Galang_2020_GSM4473027_PC_ATAC_seq_rep1_ATACseq_SRR11539111_peak_24442	71	.	4.66064	9.7156	7.19701	214
chr8	33997752	33998092	GSE148515_Galang_2020_GSM4473027_PC_ATAC_seq_rep1_ATACseq_SRR11539111_peak_24442	71	.	4.66064	9.7156	7.19701	214
chr8	33997752	33998092	GSE148515_Galang_2020_GSM4473027_PC_ATAC_seq_rep1_ATACseq_SRR11539111_peak_24442	71	.	4.66064	9.7156	7.19701	214
chr8	34055761	34056099	GSE148515_Galang_2020_GSM4473027_PC_ATAC_seq_rep1_ATACseq_SRR11539111_peak_24443	43	.	3.7729	6.7194	4.34939	339
chr8	34055733	34056141	GSE148515_Galang_2020_GSM4473027_PC_ATAC_seq_rep1_ATACseq_SRR11539111_peak_24443	43	.	3.7729	6.7194	4.34939	339
chr8	34055733	34056121	GSE148515_Galang_2020_GSM4473027_PC_ATAC_seq_rep1_ATACseq_SRR11539111_peak_24443	43	.	3.7729	6.7194	4.34939	339
chr8	34075021	34075336	GSE148515_Galang_2020_GSM4473027_PC_ATAC_seq_rep1_ATACseq_SRR11539111_peak_24444	87	.	5.10451	11.3368	8.75218	363
chr8	34074794	34075336	GSE148515_Galang_2020_GSM4473027_PC_ATAC_seq_rep1_ATACseq_SRR11539111_peak_24444	87	.	5.10451	11.3368	8.75218	363
chr8	34074794	34075336	GSE148515_Galang_2020_GSM4473027_PC_ATAC_seq_rep1_ATACseq_SRR11539111_peak_24444	87	.	5.10451	11.3368	8.75218	363
chr8	34092973	34094365	GSE148515_Galang_2020_GSM4473027_PC_ATAC_seq_rep1_ATACseq_SRR11539111_peak_24445	71	.	4.66064	9.7156	7.19701	502
chr8	34092917	34094445	GSE148515_Galang_2020_GSM4473027_PC_ATAC_seq_rep1_ATACseq_SRR11539111_peak_24445	71	.	4.66064	9.7156	7.19701	502
chr8	34092917	34094445	GSE148515_Galang_2020_GSM4473027_PC_ATAC_seq_rep1_ATACseq_SRR11539111_peak_24445	71	.	4.66064	9.7156	7.19701	502
chr8	34096016	34098411	GSE148515_Galang_2020_GSM4473027_PC_ATAC_seq_rep1_ATACseq_SRR11539111_peak_24446	138	.	6.43612	16.6165	13.8475	1635
chr8	34096016	34098667	GSE148515_Galang_2020_GSM4473027_PC_ATAC_seq_rep1_ATACseq_SRR11539111_peak_24446	138	.	6.43612	16.6165	13.8475	1635
chr8	34096016	34098667	GSE148515_Galang_2020_GSM4473027_PC_ATAC_seq_rep1_ATACseq_SRR11539111_peak_24446	138	.	6.43612	16.6165	13.8475	1635
chr8	34100545	34102181	GSE148515_Galang_2020_GSM4473027_PC_ATAC_seq_rep1_ATACseq_SRR11539111_peak_24447	156	.	6.87999	18.4989	15.6714	576
chr8	34100653	34102096	GSE148515_Galang_2020_GSM4473027_PC_ATAC_seq_rep1_ATACseq_SRR11539111_peak_24447	156	.	6.87999	18.4989	15.6714	576
chr8	34100545	34102240	GSE148515_Galang_2020_GSM4473027_PC_ATAC_seq_rep1_ATACseq_SRR11539111_peak_24447	156	.	6.87999	18.4989	15.6714	576
chr8	34108043	34108852	GSE148515_Galang_2020_GSM4473027_PC_ATAC_seq_rep1_ATACseq_SRR11539111_peak_24448	214	.	8.21161	24.4622	21.4613	701
chr8	34107689	34108850	GSE148515_Galang_2020_GSM4473027_PC_ATAC_seq_rep1_ATACseq_SRR11539111_peak_24448	214	.	8.21161	24.4622	21.4613	701
chr8	34107689	34108852	GSE148515_Galang_2020_GSM4473027_PC_ATAC_seq_rep1_ATACseq_SRR11539111_peak_24448	214	.	8.21161	24.4622	21.4613	701
chr8	34120346	34121067	GSE148515_Galang_2020_GSM4473027_PC_ATAC_seq_rep1_ATACseq_SRR11539111_peak_24449	185	.	7.5458	21.4242	18.5102	287
chr8	34120143	34121318	GSE148515_Galang_2020_GSM4473027_PC_ATAC_seq_rep1_ATACseq_SRR11539111_peak_24449	185	.	7.5458	21.4242	18.5102	287
chr8	34120143	34121508	GSE148515_Galang_2020_GSM4473027_PC_ATAC_seq_rep1_ATACseq_SRR11539111_peak_24449	185	.	7.5458	21.4242	18.5102	287
chr8	34146319	34147108	GSE148515_Galang_2020_GSM4473027_PC_ATAC_seq_rep1_ATACseq_SRR11539111_peak_24450	194	.	7.76774	22.4248	19.4815	451
chr8	34146290	34147108	GSE148515_Galang_2020_GSM4473027_PC_ATAC_seq_rep1_ATACseq_SRR11539111_peak_24450	194	.	7.76774	22.4248	19.4815	451
chr8	34146290	34147108	GSE148515_Galang_2020_GSM4473027_PC_ATAC_seq_rep1_ATACseq_SRR11539111_peak_24450	194	.	7.76774	22.4248	19.4815	451
chr8	34154110	34155149	GSE148515_Galang_2020_GSM4473027_PC_ATAC_seq_rep1_ATACseq_SRR11539111_peak_24452	399	.	11.9845	43.4387	39.9174	730
chr8	34153903	34155149	GSE148515_Galang_2020_GSM4473027_PC_ATAC_seq_rep1_ATACseq_SRR11539111_peak_24452	399	.	11.9845	43.4387	39.9174	730
chr8	34153875	34155149	GSE148515_Galang_2020_GSM4473027_PC_ATAC_seq_rep1_ATACseq_SRR11539111_peak_24452	399	.	11.9845	43.4387	39.9174	730
chr8	34447713	34448709	GSE148515_Galang_2020_GSM4473027_PC_ATAC_seq_rep1_ATACseq_SRR11539111_peak_24453	103	.	5.54838	13.0309	10.3828	1130
chr8	34447679	34448944	GSE148515_Galang_2020_GSM4473027_PC_ATAC_seq_rep1_ATACseq_SRR11539111_peak_24453	103	.	5.54838	13.0309	10.3828	1130
chr8	34447556	34448944	GSE148515_Galang_2020_GSM4473027_PC_ATAC_seq_rep1_ATACseq_SRR11539111_peak_24453	103	.	5.54838	13.0309	10.3828	1130
chr8	34472223	34473112	GSE148515_Galang_2020_GSM4473027_PC_ATAC_seq_rep1_ATACseq_SRR11539111_peak_24454	30	.	3.32903	5.36169	3.08096	550
chr8	34472007	34473112	GSE148515_Galang_2020_GSM4473027_PC_ATAC_seq_rep1_ATACseq_SRR11539111_peak_24454	30	.	3.32903	5.36169	3.08096	550
chr8	34474007	34475250	GSE148515_Galang_2020_GSM4473027_PC_ATAC_seq_rep1_ATACseq_SRR11539111_peak_24455	112	.	5.77032	13.9036	11.2249	756
chr8	34474007	34475250	GSE148515_Galang_2020_GSM4473027_PC_ATAC_seq_rep1_ATACseq_SRR11539111_peak_24455	112	.	5.77032	13.9036	11.2249	756
chr8	34474007	34475250	GSE148515_Galang_2020_GSM4473027_PC_ATAC_seq_rep1_ATACseq_SRR11539111_peak_24455	112	.	5.77032	13.9036	11.2249	756
chr8	34804811	34805411	GSE148515_Galang_2020_GSM4473027_PC_ATAC_seq_rep1_ATACseq_SRR11539111_peak_24456	64	.	4.43871	8.93433	6.45035	212
chr8	34805882	34805953	GSE148515_Galang_2020_GSM4473027_PC_ATAC_seq_rep1_ATACseq_SRR11539111_peak_24456	64	.	4.43871	8.93433	6.45035	212
chr8	34804791	34805953	GSE148515_Galang_2020_GSM4473027_PC_ATAC_seq_rep1_ATACseq_SRR11539111_peak_24456	64	.	4.43871	8.93433	6.45035	212
chr8	34806445	34809179	GSE148515_Galang_2020_GSM4473027_PC_ATAC_seq_rep1_ATACseq_SRR11539111_peak_24457	185	.	7.5458	21.4242	18.5102	611
chr8	34806388	34809179	GSE148515_Galang_2020_GSM4473027_PC_ATAC_seq_rep1_ATACseq_SRR11539111_peak_24457	185	.	7.5458	21.4242	18.5102	611
chr8	34806388	34809179	GSE148515_Galang_2020_GSM4473027_PC_ATAC_seq_rep1_ATACseq_SRR11539111_peak_24457	185	.	7.5458	21.4242	18.5102	611
chr8	34893094	34893510	GSE148515_Galang_2020_GSM4473027_PC_ATAC_seq_rep1_ATACseq_SRR11539111_peak_24458	37	.	3.55097	6.02778	3.70079	423
chr8	34893031	34893510	GSE148515_Galang_2020_GSM4473027_PC_ATAC_seq_rep1_ATACseq_SRR11539111_peak_24458	37	.	3.55097	6.02778	3.70079	423
chr8	34893031	34893510	GSE148515_Galang_2020_GSM4473027_PC_ATAC_seq_rep1_ATACseq_SRR11539111_peak_24458	37	.	3.55097	6.02778	3.70079	423
chr8	34964487	34966234	GSE148515_Galang_2020_GSM4473027_PC_ATAC_seq_rep1_ATACseq_SRR11539111_peak_24459	446	.	12.8722	48.2694	44.6131	1155
chr8	34964487	34966445	GSE148515_Galang_2020_GSM4473027_PC_ATAC_seq_rep1_ATACseq_SRR11539111_peak_24459	446	.	12.8722	48.2694	44.6131	1155
chr8	34964487	34966414	GSE148515_Galang_2020_GSM4473027_PC_ATAC_seq_rep1_ATACseq_SRR11539111_peak_24459	446	.	12.8722	48.2694	44.6131	1155
chr8	34995764	34996200	GSE148515_Galang_2020_GSM4473027_PC_ATAC_seq_rep1_ATACseq_SRR11539111_peak_24460	175	.	7.32387	20.4361	17.551	270
chr8	34995759	34996200	GSE148515_Galang_2020_GSM4473027_PC_ATAC_seq_rep1_ATACseq_SRR11539111_peak_24460	175	.	7.32387	20.4361	17.551	270
chr8	34995759	34996200	GSE148515_Galang_2020_GSM4473027_PC_ATAC_seq_rep1_ATACseq_SRR11539111_peak_24460	175	.	7.32387	20.4361	17.551	270
chr8	35001442	35001830	GSE148515_Galang_2020_GSM4473027_PC_ATAC_seq_rep1_ATACseq_SRR11539111_peak_24461	79	.	4.88258	10.5167	7.96451	119
chr8	35001440	35002032	GSE148515_Galang_2020_GSM4473027_PC_ATAC_seq_rep1_ATACseq_SRR11539111_peak_24461	79	.	4.88258	10.5167	7.96451	119
chr8	35001440	35002147	GSE148515_Galang_2020_GSM4473027_PC_ATAC_seq_rep1_ATACseq_SRR11539111_peak_24461	79	.	4.88258	10.5167	7.96451	119
chr8	35375300	35377293	GSE148515_Galang_2020_GSM4473027_PC_ATAC_seq_rep1_ATACseq_SRR11539111_peak_24462	555	.	14.8697	59.5607	55.5928	1272
chr8	35375273	35377520	GSE148515_Galang_2020_GSM4473027_PC_ATAC_seq_rep1_ATACseq_SRR11539111_peak_24462	555	.	14.8697	59.5607	55.5928	1272
chr8	35375273	35377520	GSE148515_Galang_2020_GSM4473027_PC_ATAC_seq_rep1_ATACseq_SRR11539111_peak_24462	555	.	14.8697	59.5607	55.5928	1272
chr8	35384868	35385422	GSE148515_Galang_2020_GSM4473027_PC_ATAC_seq_rep1_ATACseq_SRR11539111_peak_24463	64	.	4.43871	8.93433	6.45035	542
chr8	35384778	35385564	GSE148515_Galang_2020_GSM4473027_PC_ATAC_seq_rep1_ATACseq_SRR11539111_peak_24463	64	.	4.43871	8.93433	6.45035	542
chr8	35384778	35385564	GSE148515_Galang_2020_GSM4473027_PC_ATAC_seq_rep1_ATACseq_SRR11539111_peak_24463	64	.	4.43871	8.93433	6.45035	542
chr8	35409288	35409630	GSE148515_Galang_2020_GSM4473027_PC_ATAC_seq_rep1_ATACseq_SRR11539111_peak_24464	24	.	3.10709	4.72264	2.49256	67
chr8	35409288	35409630	GSE148515_Galang_2020_GSM4473027_PC_ATAC_seq_rep1_ATACseq_SRR11539111_peak_24464	24	.	3.10709	4.72264	2.49256	67
chr8	35417011	35417852	GSE148515_Galang_2020_GSM4473027_PC_ATAC_seq_rep1_ATACseq_SRR11539111_peak_24465	87	.	5.10451	11.3368	8.75218	466
chr8	35417011	35418225	GSE148515_Galang_2020_GSM4473027_PC_ATAC_seq_rep1_ATACseq_SRR11539111_peak_24465	87	.	5.10451	11.3368	8.75218	466
chr8	35417011	35418264	GSE148515_Galang_2020_GSM4473027_PC_ATAC_seq_rep1_ATACseq_SRR11539111_peak_24465	87	.	5.10451	11.3368	8.75218	466
chr8	35433548	35434054	GSE148515_Galang_2020_GSM4473027_PC_ATAC_seq_rep1_ATACseq_SRR11539111_peak_24466	87	.	5.10451	11.3368	8.75218	166
chr8	35433548	35434054	GSE148515_Galang_2020_GSM4473027_PC_ATAC_seq_rep1_ATACseq_SRR11539111_peak_24466	87	.	5.10451	11.3368	8.75218	166
chr8	35433548	35434054	GSE148515_Galang_2020_GSM4473027_PC_ATAC_seq_rep1_ATACseq_SRR11539111_peak_24466	87	.	5.10451	11.3368	8.75218	166
chr8	35494936	35495828	GSE148515_Galang_2020_GSM4473027_PC_ATAC_seq_rep1_ATACseq_SRR11539111_peak_24467	185	.	7.5458	21.4242	18.5102	228
chr8	35494936	35496043	GSE148515_Galang_2020_GSM4473027_PC_ATAC_seq_rep1_ATACseq_SRR11539111_peak_24467	185	.	7.5458	21.4242	18.5102	228
chr8	35494936	35496043	GSE148515_Galang_2020_GSM4473027_PC_ATAC_seq_rep1_ATACseq_SRR11539111_peak_24467	185	.	7.5458	21.4242	18.5102	228
chr8	35587480	35589437	GSE148515_Galang_2020_GSM4473027_PC_ATAC_seq_rep1_ATACseq_SRR11539111_peak_24468	266	.	9.32128	29.7522	26.6069	430
chr8	35587459	35589437	GSE148515_Galang_2020_GSM4473027_PC_ATAC_seq_rep1_ATACseq_SRR11539111_peak_24468	266	.	9.32128	29.7522	26.6069	430
chr8	35587472	35589437	GSE148515_Galang_2020_GSM4473027_PC_ATAC_seq_rep1_ATACseq_SRR11539111_peak_24468	266	.	9.32128	29.7522	26.6069	430
chr8	35630283	35630524	GSE148515_Galang_2020_GSM4473027_PC_ATAC_seq_rep1_ATACseq_SRR11539111_peak_24469	43	.	3.7729	6.7194	4.34939	124
chr8	35630087	35630524	GSE148515_Galang_2020_GSM4473027_PC_ATAC_seq_rep1_ATACseq_SRR11539111_peak_24469	43	.	3.7729	6.7194	4.34939	124
chr8	35630087	35630524	GSE148515_Galang_2020_GSM4473027_PC_ATAC_seq_rep1_ATACseq_SRR11539111_peak_24469	43	.	3.7729	6.7194	4.34939	124
chr8	35633401	35633860	GSE148515_Galang_2020_GSM4473027_PC_ATAC_seq_rep1_ATACseq_SRR11539111_peak_24470	24	.	3.10709	4.72264	2.49256	261
chr8	35633401	35633860	GSE148515_Galang_2020_GSM4473027_PC_ATAC_seq_rep1_ATACseq_SRR11539111_peak_24470	24	.	3.10709	4.72264	2.49256	261
chr8	35634480	35634484	GSE148515_Galang_2020_GSM4473027_PC_ATAC_seq_rep1_ATACseq_SRR11539111_peak_24471	30	.	3.32903	5.36169	3.08096	89
chr8	35676003	35676310	GSE148515_Galang_2020_GSM4473027_PC_ATAC_seq_rep1_ATACseq_SRR11539111_peak_24472	19	.	2.88516	4.11235	1.93879	243
chr8	35676003	35676310	GSE148515_Galang_2020_GSM4473027_PC_ATAC_seq_rep1_ATACseq_SRR11539111_peak_24472	19	.	2.88516	4.11235	1.93879	243
chr8	35698550	35699754	GSE148515_Galang_2020_GSM4473027_PC_ATAC_seq_rep1_ATACseq_SRR11539111_peak_24473	147	.	6.65806	17.5506	14.7521	814
chr8	35698485	35699802	GSE148515_Galang_2020_GSM4473027_PC_ATAC_seq_rep1_ATACseq_SRR11539111_peak_24473	147	.	6.65806	17.5506	14.7521	814
chr8	35698485	35699802	GSE148515_Galang_2020_GSM4473027_PC_ATAC_seq_rep1_ATACseq_SRR11539111_peak_24473	147	.	6.65806	17.5506	14.7521	814
chr8	35703885	35705432	GSE148515_Galang_2020_GSM4473027_PC_ATAC_seq_rep1_ATACseq_SRR11539111_peak_24474	112	.	5.77032	13.9036	11.2249	580
chr8	35703819	35705889	GSE148515_Galang_2020_GSM4473027_PC_ATAC_seq_rep1_ATACseq_SRR11539111_peak_24474	112	.	5.77032	13.9036	11.2249	580
chr8	35703819	35705889	GSE148515_Galang_2020_GSM4473027_PC_ATAC_seq_rep1_ATACseq_SRR11539111_peak_24474	112	.	5.77032	13.9036	11.2249	580
chr8	35707922	35708826	GSE148515_Galang_2020_GSM4473027_PC_ATAC_seq_rep1_ATACseq_SRR11539111_peak_24475	64	.	4.43871	8.93433	6.45035	289
chr8	35707922	35708826	GSE148515_Galang_2020_GSM4473027_PC_ATAC_seq_rep1_ATACseq_SRR11539111_peak_24475	64	.	4.43871	8.93433	6.45035	289
chr8	35707922	35708826	GSE148515_Galang_2020_GSM4473027_PC_ATAC_seq_rep1_ATACseq_SRR11539111_peak_24475	64	.	4.43871	8.93433	6.45035	289
chr8	35826413	35826762	GSE148515_Galang_2020_GSM4473027_PC_ATAC_seq_rep1_ATACseq_SRR11539111_peak_24476	57	.	4.21677	8.17385	5.72601	619
chr8	35825843	35826762	GSE148515_Galang_2020_GSM4473027_PC_ATAC_seq_rep1_ATACseq_SRR11539111_peak_24476	57	.	4.21677	8.17385	5.72601	619
chr8	35825760	35826762	GSE148515_Galang_2020_GSM4473027_PC_ATAC_seq_rep1_ATACseq_SRR11539111_peak_24476	57	.	4.21677	8.17385	5.72601	619
chr8	36094483	36095372	GSE148515_Galang_2020_GSM4473027_PC_ATAC_seq_rep1_ATACseq_SRR11539111_peak_24478	410	.	12.2064	44.6348	41.0803	352
chr8	36094412	36095372	GSE148515_Galang_2020_GSM4473027_PC_ATAC_seq_rep1_ATACseq_SRR11539111_peak_24478	410	.	12.2064	44.6348	41.0803	352
chr8	36094412	36095372	GSE148515_Galang_2020_GSM4473027_PC_ATAC_seq_rep1_ATACseq_SRR11539111_peak_24478	410	.	12.2064	44.6348	41.0803	352
chr8	36155305	36155684	GSE148515_Galang_2020_GSM4473027_PC_ATAC_seq_rep1_ATACseq_SRR11539111_peak_24479	79	.	4.88258	10.5167	7.96451	215
chr8	36155305	36155893	GSE148515_Galang_2020_GSM4473027_PC_ATAC_seq_rep1_ATACseq_SRR11539111_peak_24479	79	.	4.88258	10.5167	7.96451	215
chr8	36155305	36156035	GSE148515_Galang_2020_GSM4473027_PC_ATAC_seq_rep1_ATACseq_SRR11539111_peak_24479	79	.	4.88258	10.5167	7.96451	215
chr8	36247731	36249823	GSE148515_Galang_2020_GSM4473027_PC_ATAC_seq_rep1_ATACseq_SRR11539111_peak_24480	723	.	17.7548	76.7749	72.3707	2163
chr8	36247248	36249823	GSE148515_Galang_2020_GSM4473027_PC_ATAC_seq_rep1_ATACseq_SRR11539111_peak_24480	723	.	17.7548	76.7749	72.3707	2163
chr8	36247248	36249823	GSE148515_Galang_2020_GSM4473027_PC_ATAC_seq_rep1_ATACseq_SRR11539111_peak_24480	723	.	17.7548	76.7749	72.3707	2163
chr8	36290974	36291380	GSE148515_Galang_2020_GSM4473027_PC_ATAC_seq_rep1_ATACseq_SRR11539111_peak_24481	50	.	3.99484	7.43517	5.0253	69
chr8	36290901	36291979	GSE148515_Galang_2020_GSM4473027_PC_ATAC_seq_rep1_ATACseq_SRR11539111_peak_24481	50	.	3.99484	7.43517	5.0253	69
chr8	36290901	36291979	GSE148515_Galang_2020_GSM4473027_PC_ATAC_seq_rep1_ATACseq_SRR11539111_peak_24481	50	.	3.99484	7.43517	5.0253	69
chr8	36457650	36458248	GSE148515_Galang_2020_GSM4473027_PC_ATAC_seq_rep1_ATACseq_SRR11539111_peak_24482	71	.	4.66064	9.7156	7.19701	277
chr8	36457538	36458438	GSE148515_Galang_2020_GSM4473027_PC_ATAC_seq_rep1_ATACseq_SRR11539111_peak_24482	71	.	4.66064	9.7156	7.19701	277
chr8	36457538	36458438	GSE148515_Galang_2020_GSM4473027_PC_ATAC_seq_rep1_ATACseq_SRR11539111_peak_24482	71	.	4.66064	9.7156	7.19701	277
chr8	36606632	36607329	GSE148515_Galang_2020_GSM4473027_PC_ATAC_seq_rep1_ATACseq_SRR11539111_peak_24483	103	.	5.54838	13.0309	10.3828	329
chr8	36606641	36607329	GSE148515_Galang_2020_GSM4473027_PC_ATAC_seq_rep1_ATACseq_SRR11539111_peak_24483	103	.	5.54838	13.0309	10.3828	329
chr8	36608574	36610238	GSE148515_Galang_2020_GSM4473027_PC_ATAC_seq_rep1_ATACseq_SRR11539111_peak_24484	64	.	4.43871	8.93433	6.45035	452
chr8	36608353	36611045	GSE148515_Galang_2020_GSM4473027_PC_ATAC_seq_rep1_ATACseq_SRR11539111_peak_24484	64	.	4.43871	8.93433	6.45035	452
chr8	36608353	36611045	GSE148515_Galang_2020_GSM4473027_PC_ATAC_seq_rep1_ATACseq_SRR11539111_peak_24484	64	.	4.43871	8.93433	6.45035	452
chr8	36612198	36614445	GSE148515_Galang_2020_GSM4473027_PC_ATAC_seq_rep1_ATACseq_SRR11539111_peak_24485	376	.	11.5406	41.0705	37.6139	1786
chr8	36612198	36614447	GSE148515_Galang_2020_GSM4473027_PC_ATAC_seq_rep1_ATACseq_SRR11539111_peak_24485	376	.	11.5406	41.0705	37.6139	1786
chr8	36612198	36614447	GSE148515_Galang_2020_GSM4473027_PC_ATAC_seq_rep1_ATACseq_SRR11539111_peak_24485	376	.	11.5406	41.0705	37.6139	1786
chr8	36639094	36640625	GSE148515_Galang_2020_GSM4473027_PC_ATAC_seq_rep1_ATACseq_SRR11539111_peak_24486	214	.	8.21161	24.4622	21.4613	587
chr8	36639094	36640639	GSE148515_Galang_2020_GSM4473027_PC_ATAC_seq_rep1_ATACseq_SRR11539111_peak_24486	214	.	8.21161	24.4622	21.4613	587
chr8	36639094	36640639	GSE148515_Galang_2020_GSM4473027_PC_ATAC_seq_rep1_ATACseq_SRR11539111_peak_24486	214	.	8.21161	24.4622	21.4613	587
chr8	36675500	36676040	GSE148515_Galang_2020_GSM4473027_PC_ATAC_seq_rep1_ATACseq_SRR11539111_peak_24487	43	.	3.7729	6.7194	4.34939	31
chr8	36675451	36675848	GSE148515_Galang_2020_GSM4473027_PC_ATAC_seq_rep1_ATACseq_SRR11539111_peak_24487	43	.	3.7729	6.7194	4.34939	31
chr8	36675451	36676040	GSE148515_Galang_2020_GSM4473027_PC_ATAC_seq_rep1_ATACseq_SRR11539111_peak_24487	43	.	3.7729	6.7194	4.34939	31
chr8	36676342	36678836	GSE148515_Galang_2020_GSM4473027_PC_ATAC_seq_rep1_ATACseq_SRR11539111_peak_24488	255	.	9.09935	28.6729	25.5568	1678
chr8	36676342	36678836	GSE148515_Galang_2020_GSM4473027_PC_ATAC_seq_rep1_ATACseq_SRR11539111_peak_24488	255	.	9.09935	28.6729	25.5568	1678
chr8	36676342	36678836	GSE148515_Galang_2020_GSM4473027_PC_ATAC_seq_rep1_ATACseq_SRR11539111_peak_24488	255	.	9.09935	28.6729	25.5568	1678
chr8	36679784	36680215	GSE148515_Galang_2020_GSM4473027_PC_ATAC_seq_rep1_ATACseq_SRR11539111_peak_24489	120	.	5.99225	14.7924	12.0833	255
chr8	36679784	36680215	GSE148515_Galang_2020_GSM4473027_PC_ATAC_seq_rep1_ATACseq_SRR11539111_peak_24489	120	.	5.99225	14.7924	12.0833	255
chr8	36679784	36680215	GSE148515_Galang_2020_GSM4473027_PC_ATAC_seq_rep1_ATACseq_SRR11539111_peak_24489	120	.	5.99225	14.7924	12.0833	255
chr8	36697484	36698116	GSE148515_Galang_2020_GSM4473027_PC_ATAC_seq_rep1_ATACseq_SRR11539111_peak_24490	147	.	6.65806	17.5506	14.7521	395
chr8	36697484	36698406	GSE148515_Galang_2020_GSM4473027_PC_ATAC_seq_rep1_ATACseq_SRR11539111_peak_24490	147	.	6.65806	17.5506	14.7521	395
chr8	36697484	36698406	GSE148515_Galang_2020_GSM4473027_PC_ATAC_seq_rep1_ATACseq_SRR11539111_peak_24490	147	.	6.65806	17.5506	14.7521	395
chr8	36732685	36732987	GSE148515_Galang_2020_GSM4473027_PC_ATAC_seq_rep1_ATACseq_SRR11539111_peak_24491	37	.	3.55097	6.02778	3.70079	244
chr8	36732685	36732987	GSE148515_Galang_2020_GSM4473027_PC_ATAC_seq_rep1_ATACseq_SRR11539111_peak_24491	37	.	3.55097	6.02778	3.70079	244
chr8	36952233	36952500	GSE148515_Galang_2020_GSM4473027_PC_ATAC_seq_rep1_ATACseq_SRR11539111_peak_24492	71	.	4.66064	9.7156	7.19701	83
chr8	36952233	36952600	GSE148515_Galang_2020_GSM4473027_PC_ATAC_seq_rep1_ATACseq_SRR11539111_peak_24492	71	.	4.66064	9.7156	7.19701	83
chr8	36952233	36952716	GSE148515_Galang_2020_GSM4473027_PC_ATAC_seq_rep1_ATACseq_SRR11539111_peak_24492	71	.	4.66064	9.7156	7.19701	83
chr8	36993440	36993703	GSE148515_Galang_2020_GSM4473027_PC_ATAC_seq_rep1_ATACseq_SRR11539111_peak_24493	57	.	4.21677	8.17385	5.72601	151
chr8	36993440	36993703	GSE148515_Galang_2020_GSM4473027_PC_ATAC_seq_rep1_ATACseq_SRR11539111_peak_24493	57	.	4.21677	8.17385	5.72601	151
chr8	39005806	39006453	GSE148515_Galang_2020_GSM4473027_PC_ATAC_seq_rep1_ATACseq_SRR11539111_peak_24494	175	.	7.32387	20.4361	17.551	145
chr8	39005772	39006458	GSE148515_Galang_2020_GSM4473027_PC_ATAC_seq_rep1_ATACseq_SRR11539111_peak_24494	175	.	7.32387	20.4361	17.551	145
chr8	39005772	39006458	GSE148515_Galang_2020_GSM4473027_PC_ATAC_seq_rep1_ATACseq_SRR11539111_peak_24494	175	.	7.32387	20.4361	17.551	145
chr8	40005227	40005638	GSE148515_Galang_2020_GSM4473027_PC_ATAC_seq_rep1_ATACseq_SRR11539111_peak_24495	71	.	4.66064	9.7156	7.19701	457
chr8	40005028	40005698	GSE148515_Galang_2020_GSM4473027_PC_ATAC_seq_rep1_ATACseq_SRR11539111_peak_24495	71	.	4.66064	9.7156	7.19701	457
chr8	40005028	40005698	GSE148515_Galang_2020_GSM4473027_PC_ATAC_seq_rep1_ATACseq_SRR11539111_peak_24495	71	.	4.66064	9.7156	7.19701	457
chr8	40127304	40127636	GSE148515_Galang_2020_GSM4473027_PC_ATAC_seq_rep1_ATACseq_SRR11539111_peak_24496	24	.	3.10709	4.72264	2.49256	300
chr8	40272603	40272634	GSE148515_Galang_2020_GSM4473027_PC_ATAC_seq_rep1_ATACseq_SRR11539111_peak_24497	30	.	3.32903	5.36169	3.08096	148
chr8	40272603	40273179	GSE148515_Galang_2020_GSM4473027_PC_ATAC_seq_rep1_ATACseq_SRR11539111_peak_24497	30	.	3.32903	5.36169	3.08096	148
chr8	40272603	40273179	GSE148515_Galang_2020_GSM4473027_PC_ATAC_seq_rep1_ATACseq_SRR11539111_peak_24497	30	.	3.32903	5.36169	3.08096	148
chr8	40307470	40308757	GSE148515_Galang_2020_GSM4473027_PC_ATAC_seq_rep1_ATACseq_SRR11539111_peak_24498	353	.	11.0968	38.7353	35.3434	483
chr8	40307470	40308757	GSE148515_Galang_2020_GSM4473027_PC_ATAC_seq_rep1_ATACseq_SRR11539111_peak_24498	353	.	11.0968	38.7353	35.3434	483
chr8	40307470	40308757	GSE148515_Galang_2020_GSM4473027_PC_ATAC_seq_rep1_ATACseq_SRR11539111_peak_24498	353	.	11.0968	38.7353	35.3434	483
chr8	40423125	40424660	GSE148515_Galang_2020_GSM4473027_PC_ATAC_seq_rep1_ATACseq_SRR11539111_peak_24499	287	.	9.76515	31.9413	28.7363	773
chr8	40423044	40424659	GSE148515_Galang_2020_GSM4473027_PC_ATAC_seq_rep1_ATACseq_SRR11539111_peak_24499	287	.	9.76515	31.9413	28.7363	773
chr8	40423044	40424638	GSE148515_Galang_2020_GSM4473027_PC_ATAC_seq_rep1_ATACseq_SRR11539111_peak_24499	287	.	9.76515	31.9413	28.7363	773
chr8	40510927	40512294	GSE148515_Galang_2020_GSM4473027_PC_ATAC_seq_rep1_ATACseq_SRR11539111_peak_24500	494	.	13.76	53.2187	49.425	881
chr8	40510899	40512294	GSE148515_Galang_2020_GSM4473027_PC_ATAC_seq_rep1_ATACseq_SRR11539111_peak_24500	494	.	13.76	53.2187	49.425	881
chr8	40510822	40512294	GSE148515_Galang_2020_GSM4473027_PC_ATAC_seq_rep1_ATACseq_SRR11539111_peak_24500	494	.	13.76	53.2187	49.425	881
chr8	40596635	40596924	GSE148515_Galang_2020_GSM4473027_PC_ATAC_seq_rep1_ATACseq_SRR11539111_peak_24501	64	.	4.43871	8.93433	6.45035	642
chr8	40596365	40596924	GSE148515_Galang_2020_GSM4473027_PC_ATAC_seq_rep1_ATACseq_SRR11539111_peak_24501	64	.	4.43871	8.93433	6.45035	642
chr8	40596117	40596924	GSE148515_Galang_2020_GSM4473027_PC_ATAC_seq_rep1_ATACseq_SRR11539111_peak_24501	64	.	4.43871	8.93433	6.45035	642
chr8	40605207	40605661	GSE148515_Galang_2020_GSM4473027_PC_ATAC_seq_rep1_ATACseq_SRR11539111_peak_24502	57	.	4.21677	8.17385	5.72601	398
chr8	40605207	40605843	GSE148515_Galang_2020_GSM4473027_PC_ATAC_seq_rep1_ATACseq_SRR11539111_peak_24502	57	.	4.21677	8.17385	5.72601	398
chr8	40605207	40605843	GSE148515_Galang_2020_GSM4473027_PC_ATAC_seq_rep1_ATACseq_SRR11539111_peak_24502	57	.	4.21677	8.17385	5.72601	398
chr8	40609730	40610338	GSE148515_Galang_2020_GSM4473027_PC_ATAC_seq_rep1_ATACseq_SRR11539111_peak_24503	43	.	3.7729	6.7194	4.34939	432
chr8	40609762	40610338	GSE148515_Galang_2020_GSM4473027_PC_ATAC_seq_rep1_ATACseq_SRR11539111_peak_24503	43	.	3.7729	6.7194	4.34939	432
chr8	40862215	40862839	GSE148515_Galang_2020_GSM4473027_PC_ATAC_seq_rep1_ATACseq_SRR11539111_peak_24504	166	.	7.10193	19.4609	16.6046	220
chr8	40862215	40862859	GSE148515_Galang_2020_GSM4473027_PC_ATAC_seq_rep1_ATACseq_SRR11539111_peak_24504	166	.	7.10193	19.4609	16.6046	220
chr8	40862215	40862869	GSE148515_Galang_2020_GSM4473027_PC_ATAC_seq_rep1_ATACseq_SRR11539111_peak_24504	166	.	7.10193	19.4609	16.6046	220
chr8	40961834	40964885	GSE148515_Galang_2020_GSM4473027_PC_ATAC_seq_rep1_ATACseq_SRR11539111_peak_24505	245	.	8.87741	27.6039	24.5172	3035
chr8	40961827	40964871	GSE148515_Galang_2020_GSM4473027_PC_ATAC_seq_rep1_ATACseq_SRR11539111_peak_24505	245	.	8.87741	27.6039	24.5172	3035
chr8	40961391	40965394	GSE148515_Galang_2020_GSM4473027_PC_ATAC_seq_rep1_ATACseq_SRR11539111_peak_24505	245	.	8.87741	27.6039	24.5172	3035
chr8	41006969	41007517	GSE148515_Galang_2020_GSM4473027_PC_ATAC_seq_rep1_ATACseq_SRR11539111_peak_24506	50	.	3.99484	7.43517	5.0253	159
chr8	41006969	41007517	GSE148515_Galang_2020_GSM4473027_PC_ATAC_seq_rep1_ATACseq_SRR11539111_peak_24506	50	.	3.99484	7.43517	5.0253	159
chr8	41013164	41018123	GSE148515_Galang_2020_GSM4473027_PC_ATAC_seq_rep1_ATACseq_SRR11539111_peak_24507	309	.	10.209	34.1692	30.903	4370
chr8	41012246	41018156	GSE148515_Galang_2020_GSM4473027_PC_ATAC_seq_rep1_ATACseq_SRR11539111_peak_24507	309	.	10.209	34.1692	30.903	4370
chr8	41012246	41018156	GSE148515_Galang_2020_GSM4473027_PC_ATAC_seq_rep1_ATACseq_SRR11539111_peak_24507	309	.	10.209	34.1692	30.903	4370
chr8	41018780	41019052	GSE148515_Galang_2020_GSM4473027_PC_ATAC_seq_rep1_ATACseq_SRR11539111_peak_24508	37	.	3.55097	6.02778	3.70079	147
chr8	41041670	41041958	GSE148515_Galang_2020_GSM4473027_PC_ATAC_seq_rep1_ATACseq_SRR11539111_peak_24509	138	.	6.43612	16.6165	13.8475	631
chr8	41041263	41042389	GSE148515_Galang_2020_GSM4473027_PC_ATAC_seq_rep1_ATACseq_SRR11539111_peak_24509	138	.	6.43612	16.6165	13.8475	631
chr8	41041263	41042444	GSE148515_Galang_2020_GSM4473027_PC_ATAC_seq_rep1_ATACseq_SRR11539111_peak_24509	138	.	6.43612	16.6165	13.8475	631
chr8	41045962	41046419	GSE148515_Galang_2020_GSM4473027_PC_ATAC_seq_rep1_ATACseq_SRR11539111_peak_24510	95	.	5.32645	12.1751	9.5586	194
chr8	41045962	41046419	GSE148515_Galang_2020_GSM4473027_PC_ATAC_seq_rep1_ATACseq_SRR11539111_peak_24510	95	.	5.32645	12.1751	9.5586	194
chr8	41045962	41046419	GSE148515_Galang_2020_GSM4473027_PC_ATAC_seq_rep1_ATACseq_SRR11539111_peak_24510	95	.	5.32645	12.1751	9.5586	194
chr8	41081242	41081916	GSE148515_Galang_2020_GSM4473027_PC_ATAC_seq_rep1_ATACseq_SRR11539111_peak_24511	71	.	4.66064	9.7156	7.19701	465
chr8	41081242	41081916	GSE148515_Galang_2020_GSM4473027_PC_ATAC_seq_rep1_ATACseq_SRR11539111_peak_24511	71	.	4.66064	9.7156	7.19701	465
chr8	41133229	41134301	GSE148515_Galang_2020_GSM4473027_PC_ATAC_seq_rep1_ATACseq_SRR11539111_peak_24512	129	.	6.21419	15.6969	12.9578	371
chr8	41133229	41134361	GSE148515_Galang_2020_GSM4473027_PC_ATAC_seq_rep1_ATACseq_SRR11539111_peak_24512	129	.	6.21419	15.6969	12.9578	371
chr8	41133229	41134361	GSE148515_Galang_2020_GSM4473027_PC_ATAC_seq_rep1_ATACseq_SRR11539111_peak_24512	129	.	6.21419	15.6969	12.9578	371
chr8	41239283	41240915	GSE148515_Galang_2020_GSM4473027_PC_ATAC_seq_rep1_ATACseq_SRR11539111_peak_24513	531	.	14.4258	57.0039	53.106	485
chr8	41239283	41240915	GSE148515_Galang_2020_GSM4473027_PC_ATAC_seq_rep1_ATACseq_SRR11539111_peak_24513	531	.	14.4258	57.0039	53.106	485
chr8	41239283	41240915	GSE148515_Galang_2020_GSM4473027_PC_ATAC_seq_rep1_ATACseq_SRR11539111_peak_24513	531	.	14.4258	57.0039	53.106	485
chr8	41373984	41375067	GSE148515_Galang_2020_GSM4473027_PC_ATAC_seq_rep1_ATACseq_SRR11539111_peak_24514	470	.	13.3161	50.7297	47.0049	782
chr8	41373984	41375238	GSE148515_Galang_2020_GSM4473027_PC_ATAC_seq_rep1_ATACseq_SRR11539111_peak_24514	470	.	13.3161	50.7297	47.0049	782
chr8	41373984	41375284	GSE148515_Galang_2020_GSM4473027_PC_ATAC_seq_rep1_ATACseq_SRR11539111_peak_24514	470	.	13.3161	50.7297	47.0049	782
chr8	41416880	41417337	GSE148515_Galang_2020_GSM4473027_PC_ATAC_seq_rep1_ATACseq_SRR11539111_peak_24515	175	.	7.32387	20.4361	17.551	299
chr8	41416808	41417489	GSE148515_Galang_2020_GSM4473027_PC_ATAC_seq_rep1_ATACseq_SRR11539111_peak_24515	175	.	7.32387	20.4361	17.551	299
chr8	41416808	41417501	GSE148515_Galang_2020_GSM4473027_PC_ATAC_seq_rep1_ATACseq_SRR11539111_peak_24515	175	.	7.32387	20.4361	17.551	299
chr8	44934957	44936135	GSE148515_Galang_2020_GSM4473027_PC_ATAC_seq_rep1_ATACseq_SRR11539111_peak_24516	175	.	7.32387	20.4361	17.551	413
chr8	44934957	44936135	GSE148515_Galang_2020_GSM4473027_PC_ATAC_seq_rep1_ATACseq_SRR11539111_peak_24516	175	.	7.32387	20.4361	17.551	413
chr8	44934957	44936135	GSE148515_Galang_2020_GSM4473027_PC_ATAC_seq_rep1_ATACseq_SRR11539111_peak_24516	175	.	7.32387	20.4361	17.551	413
chr8	44937235	44938493	GSE148515_Galang_2020_GSM4473027_PC_ATAC_seq_rep1_ATACseq_SRR11539111_peak_24517	387	.	11.7626	42.2505	38.7619	1491
chr8	44936599	44938782	GSE148515_Galang_2020_GSM4473027_PC_ATAC_seq_rep1_ATACseq_SRR11539111_peak_24517	387	.	11.7626	42.2505	38.7619	1491
chr8	44936599	44938782	GSE148515_Galang_2020_GSM4473027_PC_ATAC_seq_rep1_ATACseq_SRR11539111_peak_24517	387	.	11.7626	42.2505	38.7619	1491
chr8	44985747	44986033	GSE148515_Galang_2020_GSM4473027_PC_ATAC_seq_rep1_ATACseq_SRR11539111_peak_24518	64	.	4.43871	8.93433	6.45035	426
chr8	44985577	44986135	GSE148515_Galang_2020_GSM4473027_PC_ATAC_seq_rep1_ATACseq_SRR11539111_peak_24518	64	.	4.43871	8.93433	6.45035	426
chr8	44985608	44986135	GSE148515_Galang_2020_GSM4473027_PC_ATAC_seq_rep1_ATACseq_SRR11539111_peak_24518	64	.	4.43871	8.93433	6.45035	426
chr8	44998758	44999050	GSE148515_Galang_2020_GSM4473027_PC_ATAC_seq_rep1_ATACseq_SRR11539111_peak_24519	87	.	5.10451	11.3368	8.75218	198
chr8	44998758	44999496	GSE148515_Galang_2020_GSM4473027_PC_ATAC_seq_rep1_ATACseq_SRR11539111_peak_24519	87	.	5.10451	11.3368	8.75218	198
chr8	44998758	44999496	GSE148515_Galang_2020_GSM4473027_PC_ATAC_seq_rep1_ATACseq_SRR11539111_peak_24519	87	.	5.10451	11.3368	8.75218	198
chr8	45607064	45607356	GSE148515_Galang_2020_GSM4473027_PC_ATAC_seq_rep1_ATACseq_SRR11539111_peak_24520	57	.	4.21677	8.17385	5.72601	144
chr8	45607054	45607423	GSE148515_Galang_2020_GSM4473027_PC_ATAC_seq_rep1_ATACseq_SRR11539111_peak_24520	57	.	4.21677	8.17385	5.72601	144
chr8	45607054	45607423	GSE148515_Galang_2020_GSM4473027_PC_ATAC_seq_rep1_ATACseq_SRR11539111_peak_24520	57	.	4.21677	8.17385	5.72601	144
chr8	45618810	45619380	GSE148515_Galang_2020_GSM4473027_PC_ATAC_seq_rep1_ATACseq_SRR11539111_peak_24521	64	.	4.43871	8.93433	6.45035	647
chr8	45618810	45619593	GSE148515_Galang_2020_GSM4473027_PC_ATAC_seq_rep1_ATACseq_SRR11539111_peak_24521	64	.	4.43871	8.93433	6.45035	647
chr8	45618810	45619593	GSE148515_Galang_2020_GSM4473027_PC_ATAC_seq_rep1_ATACseq_SRR11539111_peak_24521	64	.	4.43871	8.93433	6.45035	647
chr8	45627498	45628108	GSE148515_Galang_2020_GSM4473027_PC_ATAC_seq_rep1_ATACseq_SRR11539111_peak_24522	64	.	4.43871	8.93433	6.45035	257
chr8	45627498	45628108	GSE148515_Galang_2020_GSM4473027_PC_ATAC_seq_rep1_ATACseq_SRR11539111_peak_24522	64	.	4.43871	8.93433	6.45035	257
chr8	45627498	45628108	GSE148515_Galang_2020_GSM4473027_PC_ATAC_seq_rep1_ATACseq_SRR11539111_peak_24522	64	.	4.43871	8.93433	6.45035	257
chr8	45649936	45650339	GSE148515_Galang_2020_GSM4473027_PC_ATAC_seq_rep1_ATACseq_SRR11539111_peak_24523	43	.	3.7729	6.7194	4.34939	488
chr8	45657802	45659215	GSE148515_Galang_2020_GSM4473027_PC_ATAC_seq_rep1_ATACseq_SRR11539111_peak_24524	138	.	6.43612	16.6165	13.8475	670
chr8	45657802	45659331	GSE148515_Galang_2020_GSM4473027_PC_ATAC_seq_rep1_ATACseq_SRR11539111_peak_24524	138	.	6.43612	16.6165	13.8475	670
chr8	45657802	45659331	GSE148515_Galang_2020_GSM4473027_PC_ATAC_seq_rep1_ATACseq_SRR11539111_peak_24524	138	.	6.43612	16.6165	13.8475	670
chr8	45844759	45845387	GSE148515_Galang_2020_GSM4473027_PC_ATAC_seq_rep1_ATACseq_SRR11539111_peak_24525	37	.	3.55097	6.02778	3.70079	218
chr8	45844759	45845387	GSE148515_Galang_2020_GSM4473027_PC_ATAC_seq_rep1_ATACseq_SRR11539111_peak_24525	37	.	3.55097	6.02778	3.70079	218
chr8	45844759	45845387	GSE148515_Galang_2020_GSM4473027_PC_ATAC_seq_rep1_ATACseq_SRR11539111_peak_24525	37	.	3.55097	6.02778	3.70079	218
chr8	45884744	45886076	GSE148515_Galang_2020_GSM4473027_PC_ATAC_seq_rep1_ATACseq_SRR11539111_peak_24526	185	.	7.5458	21.4242	18.5102	847
chr8	45884679	45886076	GSE148515_Galang_2020_GSM4473027_PC_ATAC_seq_rep1_ATACseq_SRR11539111_peak_24526	185	.	7.5458	21.4242	18.5102	847
chr8	45884740	45886076	GSE148515_Galang_2020_GSM4473027_PC_ATAC_seq_rep1_ATACseq_SRR11539111_peak_24526	185	.	7.5458	21.4242	18.5102	847
chr8	45934638	45934930	GSE148515_Galang_2020_GSM4473027_PC_ATAC_seq_rep1_ATACseq_SRR11539111_peak_24527	57	.	4.21677	8.17385	5.72601	222
chr8	45934603	45934930	GSE148515_Galang_2020_GSM4473027_PC_ATAC_seq_rep1_ATACseq_SRR11539111_peak_24527	57	.	4.21677	8.17385	5.72601	222
chr8	45975185	45975792	GSE148515_Galang_2020_GSM4473027_PC_ATAC_seq_rep1_ATACseq_SRR11539111_peak_24528	255	.	9.09935	28.6729	25.5568	187
chr8	45975185	45975935	GSE148515_Galang_2020_GSM4473027_PC_ATAC_seq_rep1_ATACseq_SRR11539111_peak_24528	255	.	9.09935	28.6729	25.5568	187
chr8	45975185	45976100	GSE148515_Galang_2020_GSM4473027_PC_ATAC_seq_rep1_ATACseq_SRR11539111_peak_24528	255	.	9.09935	28.6729	25.5568	187
chr8	45999429	46000385	GSE148515_Galang_2020_GSM4473027_PC_ATAC_seq_rep1_ATACseq_SRR11539111_peak_24529	555	.	14.8697	59.5607	55.5928	531
chr8	45999429	46000385	GSE148515_Galang_2020_GSM4473027_PC_ATAC_seq_rep1_ATACseq_SRR11539111_peak_24529	555	.	14.8697	59.5607	55.5928	531
chr8	45999429	46000385	GSE148515_Galang_2020_GSM4473027_PC_ATAC_seq_rep1_ATACseq_SRR11539111_peak_24529	555	.	14.8697	59.5607	55.5928	531
chr8	46151661	46152764	GSE148515_Galang_2020_GSM4473027_PC_ATAC_seq_rep1_ATACseq_SRR11539111_peak_24530	387	.	11.7626	42.2505	38.7619	949
chr8	46151385	46152965	GSE148515_Galang_2020_GSM4473027_PC_ATAC_seq_rep1_ATACseq_SRR11539111_peak_24530	387	.	11.7626	42.2505	38.7619	949
chr8	46151385	46152965	GSE148515_Galang_2020_GSM4473027_PC_ATAC_seq_rep1_ATACseq_SRR11539111_peak_24530	387	.	11.7626	42.2505	38.7619	949
chr8	46163282	46163920	GSE148515_Galang_2020_GSM4473027_PC_ATAC_seq_rep1_ATACseq_SRR11539111_peak_24531	309	.	10.209	34.1692	30.903	334
chr8	46163282	46163920	GSE148515_Galang_2020_GSM4473027_PC_ATAC_seq_rep1_ATACseq_SRR11539111_peak_24531	309	.	10.209	34.1692	30.903	334
chr8	46163282	46163920	GSE148515_Galang_2020_GSM4473027_PC_ATAC_seq_rep1_ATACseq_SRR11539111_peak_24531	309	.	10.209	34.1692	30.903	334
chr8	46200494	46200907	GSE148515_Galang_2020_GSM4473027_PC_ATAC_seq_rep1_ATACseq_SRR11539111_peak_24532	50	.	3.99484	7.43517	5.0253	235
chr8	46200494	46200907	GSE148515_Galang_2020_GSM4473027_PC_ATAC_seq_rep1_ATACseq_SRR11539111_peak_24532	50	.	3.99484	7.43517	5.0253	235
chr8	46201233	46201730	GSE148515_Galang_2020_GSM4473027_PC_ATAC_seq_rep1_ATACseq_SRR11539111_peak_24533	43	.	3.7729	6.7194	4.34939	1136
chr8	46202046	46203076	GSE148515_Galang_2020_GSM4473027_PC_ATAC_seq_rep1_ATACseq_SRR11539111_peak_24533	43	.	3.7729	6.7194	4.34939	1136
chr8	46201199	46202586	GSE148515_Galang_2020_GSM4473027_PC_ATAC_seq_rep1_ATACseq_SRR11539111_peak_24533	43	.	3.7729	6.7194	4.34939	1136
chr8	46203000	46203205	GSE148515_Galang_2020_GSM4473027_PC_ATAC_seq_rep1_ATACseq_SRR11539111_peak_24533	43	.	3.7729	6.7194	4.34939	1136
chr8	46201199	46203205	GSE148515_Galang_2020_GSM4473027_PC_ATAC_seq_rep1_ATACseq_SRR11539111_peak_24533	43	.	3.7729	6.7194	4.34939	1136
chr8	46205390	46206008	GSE148515_Galang_2020_GSM4473027_PC_ATAC_seq_rep1_ATACseq_SRR11539111_peak_24534	43	.	3.7729	6.7194	4.34939	285
chr8	46205390	46206008	GSE148515_Galang_2020_GSM4473027_PC_ATAC_seq_rep1_ATACseq_SRR11539111_peak_24534	43	.	3.7729	6.7194	4.34939	285
chr8	46208005	46209527	GSE148515_Galang_2020_GSM4473027_PC_ATAC_seq_rep1_ATACseq_SRR11539111_peak_24535	901	.	20.64	94.9039	90.1551	3046
chr8	46209925	46212300	GSE148515_Galang_2020_GSM4473027_PC_ATAC_seq_rep1_ATACseq_SRR11539111_peak_24535	901	.	20.64	94.9039	90.1551	3046
chr8	46208005	46212300	GSE148515_Galang_2020_GSM4473027_PC_ATAC_seq_rep1_ATACseq_SRR11539111_peak_24535	901	.	20.64	94.9039	90.1551	3046
chr8	46208005	46212300	GSE148515_Galang_2020_GSM4473027_PC_ATAC_seq_rep1_ATACseq_SRR11539111_peak_24535	901	.	20.64	94.9039	90.1551	3046
chr8	46216880	46217644	GSE148515_Galang_2020_GSM4473027_PC_ATAC_seq_rep1_ATACseq_SRR11539111_peak_24536	120	.	5.99225	14.7924	12.0833	294
chr8	46216880	46217664	GSE148515_Galang_2020_GSM4473027_PC_ATAC_seq_rep1_ATACseq_SRR11539111_peak_24536	120	.	5.99225	14.7924	12.0833	294
chr8	46216880	46217674	GSE148515_Galang_2020_GSM4473027_PC_ATAC_seq_rep1_ATACseq_SRR11539111_peak_24536	120	.	5.99225	14.7924	12.0833	294
chr8	46220674	46220941	GSE148515_Galang_2020_GSM4473027_PC_ATAC_seq_rep1_ATACseq_SRR11539111_peak_24537	24	.	3.10709	4.72264	2.49256	146
chr8	46220674	46221109	GSE148515_Galang_2020_GSM4473027_PC_ATAC_seq_rep1_ATACseq_SRR11539111_peak_24537	24	.	3.10709	4.72264	2.49256	146
chr8	46220674	46221109	GSE148515_Galang_2020_GSM4473027_PC_ATAC_seq_rep1_ATACseq_SRR11539111_peak_24537	24	.	3.10709	4.72264	2.49256	146
chr8	46225574	46225676	GSE148515_Galang_2020_GSM4473027_PC_ATAC_seq_rep1_ATACseq_SRR11539111_peak_24538	30	.	3.32903	5.36169	3.08096	555
chr8	46225447	46225676	GSE148515_Galang_2020_GSM4473027_PC_ATAC_seq_rep1_ATACseq_SRR11539111_peak_24538	30	.	3.32903	5.36169	3.08096	555
chr8	46224935	46225676	GSE148515_Galang_2020_GSM4473027_PC_ATAC_seq_rep1_ATACseq_SRR11539111_peak_24538	30	.	3.32903	5.36169	3.08096	555
chr8	46226154	46227076	GSE148515_Galang_2020_GSM4473027_PC_ATAC_seq_rep1_ATACseq_SRR11539111_peak_24539	95	.	5.32645	12.1751	9.5586	668
chr8	46226154	46227117	GSE148515_Galang_2020_GSM4473027_PC_ATAC_seq_rep1_ATACseq_SRR11539111_peak_24539	95	.	5.32645	12.1751	9.5586	668
chr8	46226154	46227117	GSE148515_Galang_2020_GSM4473027_PC_ATAC_seq_rep1_ATACseq_SRR11539111_peak_24539	95	.	5.32645	12.1751	9.5586	668
chr8	46236628	46236980	GSE148515_Galang_2020_GSM4473027_PC_ATAC_seq_rep1_ATACseq_SRR11539111_peak_24540	43	.	3.7729	6.7194	4.34939	131
chr8	46236628	46236980	GSE148515_Galang_2020_GSM4473027_PC_ATAC_seq_rep1_ATACseq_SRR11539111_peak_24540	43	.	3.7729	6.7194	4.34939	131
chr8	46236628	46236980	GSE148515_Galang_2020_GSM4473027_PC_ATAC_seq_rep1_ATACseq_SRR11539111_peak_24540	43	.	3.7729	6.7194	4.34939	131
chr8	46414898	46415279	GSE148515_Galang_2020_GSM4473027_PC_ATAC_seq_rep1_ATACseq_SRR11539111_peak_24541	37	.	3.55097	6.02778	3.70079	109
chr8	46414898	46415279	GSE148515_Galang_2020_GSM4473027_PC_ATAC_seq_rep1_ATACseq_SRR11539111_peak_24541	37	.	3.55097	6.02778	3.70079	109
chr8	46414898	46415279	GSE148515_Galang_2020_GSM4473027_PC_ATAC_seq_rep1_ATACseq_SRR11539111_peak_24541	37	.	3.55097	6.02778	3.70079	109
chr8	46470053	46471789	GSE148515_Galang_2020_GSM4473027_PC_ATAC_seq_rep1_ATACseq_SRR11539111_peak_24542	568	.	15.0916	60.8487	56.8451	1266
chr8	46470041	46471953	GSE148515_Galang_2020_GSM4473027_PC_ATAC_seq_rep1_ATACseq_SRR11539111_peak_24542	568	.	15.0916	60.8487	56.8451	1266
chr8	46469974	46471953	GSE148515_Galang_2020_GSM4473027_PC_ATAC_seq_rep1_ATACseq_SRR11539111_peak_24542	568	.	15.0916	60.8487	56.8451	1266
chr8	46479867	46480339	GSE148515_Galang_2020_GSM4473027_PC_ATAC_seq_rep1_ATACseq_SRR11539111_peak_24544	57	.	4.21677	8.17385	5.72601	20
chr8	46479867	46480339	GSE148515_Galang_2020_GSM4473027_PC_ATAC_seq_rep1_ATACseq_SRR11539111_peak_24544	57	.	4.21677	8.17385	5.72601	20
chr8	46490653	46491273	GSE148515_Galang_2020_GSM4473027_PC_ATAC_seq_rep1_ATACseq_SRR11539111_peak_24545	87	.	5.10451	11.3368	8.75218	205
chr8	46490653	46491273	GSE148515_Galang_2020_GSM4473027_PC_ATAC_seq_rep1_ATACseq_SRR11539111_peak_24545	87	.	5.10451	11.3368	8.75218	205
chr8	46490653	46491273	GSE148515_Galang_2020_GSM4473027_PC_ATAC_seq_rep1_ATACseq_SRR11539111_peak_24545	87	.	5.10451	11.3368	8.75218	205
chr8	46497422	46497780	GSE148515_Galang_2020_GSM4473027_PC_ATAC_seq_rep1_ATACseq_SRR11539111_peak_24546	30	.	3.32903	5.36169	3.08096	146
chr8	46497422	46497780	GSE148515_Galang_2020_GSM4473027_PC_ATAC_seq_rep1_ATACseq_SRR11539111_peak_24546	30	.	3.32903	5.36169	3.08096	146
chr8	46497422	46497780	GSE148515_Galang_2020_GSM4473027_PC_ATAC_seq_rep1_ATACseq_SRR11539111_peak_24546	30	.	3.32903	5.36169	3.08096	146
chr8	46546768	46547539	GSE148515_Galang_2020_GSM4473027_PC_ATAC_seq_rep1_ATACseq_SRR11539111_peak_24548	50	.	3.99484	7.43517	5.0253	615
chr8	46546768	46547542	GSE148515_Galang_2020_GSM4473027_PC_ATAC_seq_rep1_ATACseq_SRR11539111_peak_24548	50	.	3.99484	7.43517	5.0253	615
chr8	46546768	46547544	GSE148515_Galang_2020_GSM4473027_PC_ATAC_seq_rep1_ATACseq_SRR11539111_peak_24548	50	.	3.99484	7.43517	5.0253	615
chr8	46551358	46552265	GSE148515_Galang_2020_GSM4473027_PC_ATAC_seq_rep1_ATACseq_SRR11539111_peak_24549	364	.	11.3187	39.8987	36.4743	567
chr8	46551358	46552818	GSE148515_Galang_2020_GSM4473027_PC_ATAC_seq_rep1_ATACseq_SRR11539111_peak_24549	364	.	11.3187	39.8987	36.4743	567
chr8	46551358	46552767	GSE148515_Galang_2020_GSM4473027_PC_ATAC_seq_rep1_ATACseq_SRR11539111_peak_24549	364	.	11.3187	39.8987	36.4743	567
chr8	46593142	46594196	GSE148515_Galang_2020_GSM4473027_PC_ATAC_seq_rep1_ATACseq_SRR11539111_peak_24550	276	.	9.54322	30.8418	27.6669	619
chr8	46593142	46594228	GSE148515_Galang_2020_GSM4473027_PC_ATAC_seq_rep1_ATACseq_SRR11539111_peak_24550	276	.	9.54322	30.8418	27.6669	619
chr8	46593142	46594246	GSE148515_Galang_2020_GSM4473027_PC_ATAC_seq_rep1_ATACseq_SRR11539111_peak_24550	276	.	9.54322	30.8418	27.6669	619
chr8	46616712	46618516	GSE148515_Galang_2020_GSM4473027_PC_ATAC_seq_rep1_ATACseq_SRR11539111_peak_24551	494	.	13.76	53.2187	49.425	731
chr8	46616712	46618465	GSE148515_Galang_2020_GSM4473027_PC_ATAC_seq_rep1_ATACseq_SRR11539111_peak_24551	494	.	13.76	53.2187	49.425	731
chr8	46616712	46618608	GSE148515_Galang_2020_GSM4473027_PC_ATAC_seq_rep1_ATACseq_SRR11539111_peak_24551	494	.	13.76	53.2187	49.425	731
chr8	46686926	46687268	GSE148515_Galang_2020_GSM4473027_PC_ATAC_seq_rep1_ATACseq_SRR11539111_peak_24552	64	.	4.43871	8.93433	6.45035	195
chr8	46686853	46687284	GSE148515_Galang_2020_GSM4473027_PC_ATAC_seq_rep1_ATACseq_SRR11539111_peak_24552	64	.	4.43871	8.93433	6.45035	195
chr8	46686853	46687284	GSE148515_Galang_2020_GSM4473027_PC_ATAC_seq_rep1_ATACseq_SRR11539111_peak_24552	64	.	4.43871	8.93433	6.45035	195
chr8	46739056	46741627	GSE148515_Galang_2020_GSM4473027_PC_ATAC_seq_rep1_ATACseq_SRR11539111_peak_24553	214	.	8.21161	24.4622	21.4613	1647
chr8	46738813	46741833	GSE148515_Galang_2020_GSM4473027_PC_ATAC_seq_rep1_ATACseq_SRR11539111_peak_24553	214	.	8.21161	24.4622	21.4613	1647
chr8	46738813	46741833	GSE148515_Galang_2020_GSM4473027_PC_ATAC_seq_rep1_ATACseq_SRR11539111_peak_24553	214	.	8.21161	24.4622	21.4613	1647
chr8	47288170	47289436	GSE148515_Galang_2020_GSM4473027_PC_ATAC_seq_rep1_ATACseq_SRR11539111_peak_24555	112	.	5.77032	13.9036	11.2249	1223
chr8	47288170	47289436	GSE148515_Galang_2020_GSM4473027_PC_ATAC_seq_rep1_ATACseq_SRR11539111_peak_24555	112	.	5.77032	13.9036	11.2249	1223
chr8	47288170	47289436	GSE148515_Galang_2020_GSM4473027_PC_ATAC_seq_rep1_ATACseq_SRR11539111_peak_24555	112	.	5.77032	13.9036	11.2249	1223
chr8	47363204	47363552	GSE148515_Galang_2020_GSM4473027_PC_ATAC_seq_rep1_ATACseq_SRR11539111_peak_24556	43	.	3.7729	6.7194	4.34939	153
chr8	47363204	47363670	GSE148515_Galang_2020_GSM4473027_PC_ATAC_seq_rep1_ATACseq_SRR11539111_peak_24556	43	.	3.7729	6.7194	4.34939	153
chr8	47363204	47363670	GSE148515_Galang_2020_GSM4473027_PC_ATAC_seq_rep1_ATACseq_SRR11539111_peak_24556	43	.	3.7729	6.7194	4.34939	153
chr8	47412667	47413980	GSE148515_Galang_2020_GSM4473027_PC_ATAC_seq_rep1_ATACseq_SRR11539111_peak_24557	79	.	4.88258	10.5167	7.96451	993
chr8	47412667	47413980	GSE148515_Galang_2020_GSM4473027_PC_ATAC_seq_rep1_ATACseq_SRR11539111_peak_24557	79	.	4.88258	10.5167	7.96451	993
chr8	47412667	47413980	GSE148515_Galang_2020_GSM4473027_PC_ATAC_seq_rep1_ATACseq_SRR11539111_peak_24557	79	.	4.88258	10.5167	7.96451	993
chr8	47532931	47534140	GSE148515_Galang_2020_GSM4473027_PC_ATAC_seq_rep1_ATACseq_SRR11539111_peak_24558	376	.	11.5406	41.0705	37.6139	505
chr8	47532931	47534209	GSE148515_Galang_2020_GSM4473027_PC_ATAC_seq_rep1_ATACseq_SRR11539111_peak_24558	376	.	11.5406	41.0705	37.6139	505
chr8	47532931	47534209	GSE148515_Galang_2020_GSM4473027_PC_ATAC_seq_rep1_ATACseq_SRR11539111_peak_24558	376	.	11.5406	41.0705	37.6139	505
chr8	47673489	47676004	GSE148515_Galang_2020_GSM4473027_PC_ATAC_seq_rep1_ATACseq_SRR11539111_peak_24559	632	.	16.2013	67.3822	63.2049	1896
chr8	47673489	47676004	GSE148515_Galang_2020_GSM4473027_PC_ATAC_seq_rep1_ATACseq_SRR11539111_peak_24559	632	.	16.2013	67.3822	63.2049	1896
chr8	47673489	47676004	GSE148515_Galang_2020_GSM4473027_PC_ATAC_seq_rep1_ATACseq_SRR11539111_peak_24559	632	.	16.2013	67.3822	63.2049	1896
chr8	47713184	47714621	GSE148515_Galang_2020_GSM4473027_PC_ATAC_seq_rep1_ATACseq_SRR11539111_peak_24560	684	.	17.089	72.7157	68.4046	944
chr8	47713184	47714621	GSE148515_Galang_2020_GSM4473027_PC_ATAC_seq_rep1_ATACseq_SRR11539111_peak_24560	684	.	17.089	72.7157	68.4046	944
chr8	47713184	47714621	GSE148515_Galang_2020_GSM4473027_PC_ATAC_seq_rep1_ATACseq_SRR11539111_peak_24560	684	.	17.089	72.7157	68.4046	944
chr8	47974203	47975121	GSE148515_Galang_2020_GSM4473027_PC_ATAC_seq_rep1_ATACseq_SRR11539111_peak_24561	87	.	5.10451	11.3368	8.75218	552
chr8	47974159	47975220	GSE148515_Galang_2020_GSM4473027_PC_ATAC_seq_rep1_ATACseq_SRR11539111_peak_24561	87	.	5.10451	11.3368	8.75218	552
chr8	47974108	47975356	GSE148515_Galang_2020_GSM4473027_PC_ATAC_seq_rep1_ATACseq_SRR11539111_peak_24561	87	.	5.10451	11.3368	8.75218	552
chr8	47989744	47991691	GSE148515_Galang_2020_GSM4473027_PC_ATAC_seq_rep1_ATACseq_SRR11539111_peak_24562	593	.	15.5355	63.4437	59.3714	1123
chr8	47989407	47991691	GSE148515_Galang_2020_GSM4473027_PC_ATAC_seq_rep1_ATACseq_SRR11539111_peak_24562	593	.	15.5355	63.4437	59.3714	1123
chr8	47989499	47991691	GSE148515_Galang_2020_GSM4473027_PC_ATAC_seq_rep1_ATACseq_SRR11539111_peak_24562	593	.	15.5355	63.4437	59.3714	1123
chr8	48110063	48110422	GSE148515_Galang_2020_GSM4473027_PC_ATAC_seq_rep1_ATACseq_SRR11539111_peak_24563	71	.	4.66064	9.7156	7.19701	125
chr8	48109793	48110434	GSE148515_Galang_2020_GSM4473027_PC_ATAC_seq_rep1_ATACseq_SRR11539111_peak_24563	71	.	4.66064	9.7156	7.19701	125
chr8	48109793	48110434	GSE148515_Galang_2020_GSM4473027_PC_ATAC_seq_rep1_ATACseq_SRR11539111_peak_24563	71	.	4.66064	9.7156	7.19701	125
chr8	48376730	48377181	GSE148515_Galang_2020_GSM4473027_PC_ATAC_seq_rep1_ATACseq_SRR11539111_peak_24565	112	.	5.77032	13.9036	11.2249	325
chr8	48376647	48377181	GSE148515_Galang_2020_GSM4473027_PC_ATAC_seq_rep1_ATACseq_SRR11539111_peak_24565	112	.	5.77032	13.9036	11.2249	325
chr8	48376647	48377181	GSE148515_Galang_2020_GSM4473027_PC_ATAC_seq_rep1_ATACseq_SRR11539111_peak_24565	112	.	5.77032	13.9036	11.2249	325
chr8	48379331	48380447	GSE148515_Galang_2020_GSM4473027_PC_ATAC_seq_rep1_ATACseq_SRR11539111_peak_24566	79	.	4.88258	10.5167	7.96451	815
chr8	48379331	48380780	GSE148515_Galang_2020_GSM4473027_PC_ATAC_seq_rep1_ATACseq_SRR11539111_peak_24566	79	.	4.88258	10.5167	7.96451	815
chr8	48379331	48380780	GSE148515_Galang_2020_GSM4473027_PC_ATAC_seq_rep1_ATACseq_SRR11539111_peak_24566	79	.	4.88258	10.5167	7.96451	815
chr8	48511346	48511812	GSE148515_Galang_2020_GSM4473027_PC_ATAC_seq_rep1_ATACseq_SRR11539111_peak_24567	43	.	3.7729	6.7194	4.34939	72
chr8	48511346	48511871	GSE148515_Galang_2020_GSM4473027_PC_ATAC_seq_rep1_ATACseq_SRR11539111_peak_24567	43	.	3.7729	6.7194	4.34939	72
chr8	48511346	48511879	GSE148515_Galang_2020_GSM4473027_PC_ATAC_seq_rep1_ATACseq_SRR11539111_peak_24567	43	.	3.7729	6.7194	4.34939	72
chr8	48555002	48556063	GSE148515_Galang_2020_GSM4473027_PC_ATAC_seq_rep1_ATACseq_SRR11539111_peak_24568	342	.	10.8748	37.5805	34.2206	299
chr8	48555002	48556063	GSE148515_Galang_2020_GSM4473027_PC_ATAC_seq_rep1_ATACseq_SRR11539111_peak_24568	342	.	10.8748	37.5805	34.2206	299
chr8	48555002	48556063	GSE148515_Galang_2020_GSM4473027_PC_ATAC_seq_rep1_ATACseq_SRR11539111_peak_24568	342	.	10.8748	37.5805	34.2206	299
chr8	48755563	48756324	GSE148515_Galang_2020_GSM4473027_PC_ATAC_seq_rep1_ATACseq_SRR11539111_peak_24569	156	.	6.87999	18.4989	15.6714	278
chr8	48755563	48756324	GSE148515_Galang_2020_GSM4473027_PC_ATAC_seq_rep1_ATACseq_SRR11539111_peak_24569	156	.	6.87999	18.4989	15.6714	278
chr8	48755563	48756324	GSE148515_Galang_2020_GSM4473027_PC_ATAC_seq_rep1_ATACseq_SRR11539111_peak_24569	156	.	6.87999	18.4989	15.6714	278
chr8	48842903	48844569	GSE148515_Galang_2020_GSM4473027_PC_ATAC_seq_rep1_ATACseq_SRR11539111_peak_24570	129	.	6.21419	15.6969	12.9578	871
chr8	48842903	48844569	GSE148515_Galang_2020_GSM4473027_PC_ATAC_seq_rep1_ATACseq_SRR11539111_peak_24570	129	.	6.21419	15.6969	12.9578	871
chr8	48842903	48844569	GSE148515_Galang_2020_GSM4473027_PC_ATAC_seq_rep1_ATACseq_SRR11539111_peak_24570	129	.	6.21419	15.6969	12.9578	871
chr8	50916016	50916639	GSE148515_Galang_2020_GSM4473027_PC_ATAC_seq_rep1_ATACseq_SRR11539111_peak_24571	64	.	4.43871	8.93433	6.45035	521
chr8	50915932	50916639	GSE148515_Galang_2020_GSM4473027_PC_ATAC_seq_rep1_ATACseq_SRR11539111_peak_24571	64	.	4.43871	8.93433	6.45035	521
chr8	53511685	53511975	GSE148515_Galang_2020_GSM4473027_PC_ATAC_seq_rep1_ATACseq_SRR11539111_peak_24572	95	.	5.32645	12.1751	9.5586	92
chr8	53511684	53512181	GSE148515_Galang_2020_GSM4473027_PC_ATAC_seq_rep1_ATACseq_SRR11539111_peak_24572	95	.	5.32645	12.1751	9.5586	92
chr8	53511684	53512181	GSE148515_Galang_2020_GSM4473027_PC_ATAC_seq_rep1_ATACseq_SRR11539111_peak_24572	95	.	5.32645	12.1751	9.5586	92
chr8	54077113	54077955	GSE148515_Galang_2020_GSM4473027_PC_ATAC_seq_rep1_ATACseq_SRR11539111_peak_24573	138	.	6.43612	16.6165	13.8475	490
chr8	54077113	54078220	GSE148515_Galang_2020_GSM4473027_PC_ATAC_seq_rep1_ATACseq_SRR11539111_peak_24573	138	.	6.43612	16.6165	13.8475	490
chr8	54077113	54078220	GSE148515_Galang_2020_GSM4473027_PC_ATAC_seq_rep1_ATACseq_SRR11539111_peak_24573	138	.	6.43612	16.6165	13.8475	490
chr8	54529028	54530429	GSE148515_Galang_2020_GSM4473027_PC_ATAC_seq_rep1_ATACseq_SRR11539111_peak_24574	387	.	11.7626	42.2505	38.7619	1145
chr8	54529028	54530579	GSE148515_Galang_2020_GSM4473027_PC_ATAC_seq_rep1_ATACseq_SRR11539111_peak_24574	387	.	11.7626	42.2505	38.7619	1145
chr8	54529028	54530579	GSE148515_Galang_2020_GSM4473027_PC_ATAC_seq_rep1_ATACseq_SRR11539111_peak_24574	387	.	11.7626	42.2505	38.7619	1145
chr8	54609516	54609800	GSE148515_Galang_2020_GSM4473027_PC_ATAC_seq_rep1_ATACseq_SRR11539111_peak_24575	19	.	2.88516	4.11235	1.93879	31
chr8	54609516	54609800	GSE148515_Galang_2020_GSM4473027_PC_ATAC_seq_rep1_ATACseq_SRR11539111_peak_24575	19	.	2.88516	4.11235	1.93879	31
chr8	54609516	54609800	GSE148515_Galang_2020_GSM4473027_PC_ATAC_seq_rep1_ATACseq_SRR11539111_peak_24575	19	.	2.88516	4.11235	1.93879	31
chr8	56550611	56551811	GSE148515_Galang_2020_GSM4473027_PC_ATAC_seq_rep1_ATACseq_SRR11539111_peak_24579	194	.	7.76774	22.4248	19.4815	679
chr8	56550611	56551925	GSE148515_Galang_2020_GSM4473027_PC_ATAC_seq_rep1_ATACseq_SRR11539111_peak_24579	194	.	7.76774	22.4248	19.4815	679
chr8	56550611	56551925	GSE148515_Galang_2020_GSM4473027_PC_ATAC_seq_rep1_ATACseq_SRR11539111_peak_24579	194	.	7.76774	22.4248	19.4815	679
chr8	56619991	56620340	GSE148515_Galang_2020_GSM4473027_PC_ATAC_seq_rep1_ATACseq_SRR11539111_peak_24580	19	.	2.88516	4.11235	1.93879	340
chr8	57312599	57313006	GSE148515_Galang_2020_GSM4473027_PC_ATAC_seq_rep1_ATACseq_SRR11539111_peak_24581	19	.	2.88516	4.11235	1.93879	354
chr8	57312587	57313155	GSE148515_Galang_2020_GSM4473027_PC_ATAC_seq_rep1_ATACseq_SRR11539111_peak_24581	19	.	2.88516	4.11235	1.93879	354
chr8	57312587	57313155	GSE148515_Galang_2020_GSM4473027_PC_ATAC_seq_rep1_ATACseq_SRR11539111_peak_24581	19	.	2.88516	4.11235	1.93879	354
chr8	57320181	57323223	GSE148515_Galang_2020_GSM4473027_PC_ATAC_seq_rep1_ATACseq_SRR11539111_peak_24582	255	.	9.09935	28.6729	25.5568	1541
chr8	57319447	57323223	GSE148515_Galang_2020_GSM4473027_PC_ATAC_seq_rep1_ATACseq_SRR11539111_peak_24582	255	.	9.09935	28.6729	25.5568	1541
chr8	57319447	57323223	GSE148515_Galang_2020_GSM4473027_PC_ATAC_seq_rep1_ATACseq_SRR11539111_peak_24582	255	.	9.09935	28.6729	25.5568	1541
chr8	57326001	57326345	GSE148515_Galang_2020_GSM4473027_PC_ATAC_seq_rep1_ATACseq_SRR11539111_peak_24583	37	.	3.55097	6.02778	3.70079	301
chr8	57326001	57326345	GSE148515_Galang_2020_GSM4473027_PC_ATAC_seq_rep1_ATACseq_SRR11539111_peak_24583	37	.	3.55097	6.02778	3.70079	301
chr8	57326001	57326345	GSE148515_Galang_2020_GSM4473027_PC_ATAC_seq_rep1_ATACseq_SRR11539111_peak_24583	37	.	3.55097	6.02778	3.70079	301
chr8	57327368	57329402	GSE148515_Galang_2020_GSM4473027_PC_ATAC_seq_rep1_ATACseq_SRR11539111_peak_24584	518	.	14.2039	55.7354	51.8726	1888
chr8	57327040	57329402	GSE148515_Galang_2020_GSM4473027_PC_ATAC_seq_rep1_ATACseq_SRR11539111_peak_24584	518	.	14.2039	55.7354	51.8726	1888
chr8	57327040	57329402	GSE148515_Galang_2020_GSM4473027_PC_ATAC_seq_rep1_ATACseq_SRR11539111_peak_24584	518	.	14.2039	55.7354	51.8726	1888
chr8	57332122	57332801	GSE148515_Galang_2020_GSM4473027_PC_ATAC_seq_rep1_ATACseq_SRR11539111_peak_24585	79	.	4.88258	10.5167	7.96451	856
chr8	57333519	57334367	GSE148515_Galang_2020_GSM4473027_PC_ATAC_seq_rep1_ATACseq_SRR11539111_peak_24585	79	.	4.88258	10.5167	7.96451	856
chr8	57331923	57334367	GSE148515_Galang_2020_GSM4473027_PC_ATAC_seq_rep1_ATACseq_SRR11539111_peak_24585	79	.	4.88258	10.5167	7.96451	856
chr8	57331923	57334367	GSE148515_Galang_2020_GSM4473027_PC_ATAC_seq_rep1_ATACseq_SRR11539111_peak_24585	79	.	4.88258	10.5167	7.96451	856
chr8	57353732	57353966	GSE148515_Galang_2020_GSM4473027_PC_ATAC_seq_rep1_ATACseq_SRR11539111_peak_24586	64	.	4.43871	8.93433	6.45035	286
chr8	57353450	57353966	GSE148515_Galang_2020_GSM4473027_PC_ATAC_seq_rep1_ATACseq_SRR11539111_peak_24586	64	.	4.43871	8.93433	6.45035	286
chr8	57353450	57353966	GSE148515_Galang_2020_GSM4473027_PC_ATAC_seq_rep1_ATACseq_SRR11539111_peak_24586	64	.	4.43871	8.93433	6.45035	286
chr8	57400667	57400849	GSE148515_Galang_2020_GSM4473027_PC_ATAC_seq_rep1_ATACseq_SRR11539111_peak_24587	50	.	3.99484	7.43517	5.0253	146
chr8	57400308	57400849	GSE148515_Galang_2020_GSM4473027_PC_ATAC_seq_rep1_ATACseq_SRR11539111_peak_24587	50	.	3.99484	7.43517	5.0253	146
chr8	57400304	57400849	GSE148515_Galang_2020_GSM4473027_PC_ATAC_seq_rep1_ATACseq_SRR11539111_peak_24587	50	.	3.99484	7.43517	5.0253	146
chr8	57401157	57401441	GSE148515_Galang_2020_GSM4473027_PC_ATAC_seq_rep1_ATACseq_SRR11539111_peak_24588	37	.	3.55097	6.02778	3.70079	84
chr8	57401157	57401441	GSE148515_Galang_2020_GSM4473027_PC_ATAC_seq_rep1_ATACseq_SRR11539111_peak_24588	37	.	3.55097	6.02778	3.70079	84
chr8	57401157	57401441	GSE148515_Galang_2020_GSM4473027_PC_ATAC_seq_rep1_ATACseq_SRR11539111_peak_24588	37	.	3.55097	6.02778	3.70079	84
chr8	57468546	57468936	GSE148515_Galang_2020_GSM4473027_PC_ATAC_seq_rep1_ATACseq_SRR11539111_peak_24589	95	.	5.32645	12.1751	9.5586	398
chr8	57468432	57468978	GSE148515_Galang_2020_GSM4473027_PC_ATAC_seq_rep1_ATACseq_SRR11539111_peak_24589	95	.	5.32645	12.1751	9.5586	398
chr8	57468432	57468978	GSE148515_Galang_2020_GSM4473027_PC_ATAC_seq_rep1_ATACseq_SRR11539111_peak_24589	95	.	5.32645	12.1751	9.5586	398
chr8	57486612	57488759	GSE148515_Galang_2020_GSM4473027_PC_ATAC_seq_rep1_ATACseq_SRR11539111_peak_24590	446	.	12.8722	48.2694	44.6131	1147
chr8	57486552	57488759	GSE148515_Galang_2020_GSM4473027_PC_ATAC_seq_rep1_ATACseq_SRR11539111_peak_24590	446	.	12.8722	48.2694	44.6131	1147
chr8	57486552	57488759	GSE148515_Galang_2020_GSM4473027_PC_ATAC_seq_rep1_ATACseq_SRR11539111_peak_24590	446	.	12.8722	48.2694	44.6131	1147
chr8	57511167	57512965	GSE148515_Galang_2020_GSM4473027_PC_ATAC_seq_rep1_ATACseq_SRR11539111_peak_24591	644	.	16.4232	68.7069	64.4962	625
chr8	57511133	57512965	GSE148515_Galang_2020_GSM4473027_PC_ATAC_seq_rep1_ATACseq_SRR11539111_peak_24591	644	.	16.4232	68.7069	64.4962	625
chr8	57511133	57512965	GSE148515_Galang_2020_GSM4473027_PC_ATAC_seq_rep1_ATACseq_SRR11539111_peak_24591	644	.	16.4232	68.7069	64.4962	625
chr8	57651563	57653597	GSE148515_Galang_2020_GSM4473027_PC_ATAC_seq_rep1_ATACseq_SRR11539111_peak_24592	255	.	9.09935	28.6729	25.5568	676
chr8	57651475	57653614	GSE148515_Galang_2020_GSM4473027_PC_ATAC_seq_rep1_ATACseq_SRR11539111_peak_24592	255	.	9.09935	28.6729	25.5568	676
chr8	57651475	57653686	GSE148515_Galang_2020_GSM4473027_PC_ATAC_seq_rep1_ATACseq_SRR11539111_peak_24592	255	.	9.09935	28.6729	25.5568	676
chr8	57791321	57791598	GSE148515_Galang_2020_GSM4473027_PC_ATAC_seq_rep1_ATACseq_SRR11539111_peak_24593	24	.	3.10709	4.72264	2.49256	34
chr8	57791321	57791467	GSE148515_Galang_2020_GSM4473027_PC_ATAC_seq_rep1_ATACseq_SRR11539111_peak_24593	24	.	3.10709	4.72264	2.49256	34
chr8	57799954	57800370	GSE148515_Galang_2020_GSM4473027_PC_ATAC_seq_rep1_ATACseq_SRR11539111_peak_24594	30	.	3.32903	5.36169	3.08096	171
chr8	57799954	57800370	GSE148515_Galang_2020_GSM4473027_PC_ATAC_seq_rep1_ATACseq_SRR11539111_peak_24594	30	.	3.32903	5.36169	3.08096	171
chr8	57799954	57800370	GSE148515_Galang_2020_GSM4473027_PC_ATAC_seq_rep1_ATACseq_SRR11539111_peak_24594	30	.	3.32903	5.36169	3.08096	171
chr8	60631594	60633445	GSE148515_Galang_2020_GSM4473027_PC_ATAC_seq_rep1_ATACseq_SRR11539111_peak_24595	399	.	11.9845	43.4387	39.9174	1345
chr8	60631463	60633460	GSE148515_Galang_2020_GSM4473027_PC_ATAC_seq_rep1_ATACseq_SRR11539111_peak_24595	399	.	11.9845	43.4387	39.9174	1345
chr8	60631424	60633460	GSE148515_Galang_2020_GSM4473027_PC_ATAC_seq_rep1_ATACseq_SRR11539111_peak_24595	399	.	11.9845	43.4387	39.9174	1345
chr8	60890212	60890622	GSE148515_Galang_2020_GSM4473027_PC_ATAC_seq_rep1_ATACseq_SRR11539111_peak_24596	129	.	6.21419	15.6969	12.9578	249
chr8	60890212	60890622	GSE148515_Galang_2020_GSM4473027_PC_ATAC_seq_rep1_ATACseq_SRR11539111_peak_24596	129	.	6.21419	15.6969	12.9578	249
chr8	60890212	60890622	GSE148515_Galang_2020_GSM4473027_PC_ATAC_seq_rep1_ATACseq_SRR11539111_peak_24596	129	.	6.21419	15.6969	12.9578	249
chr8	60954408	60954860	GSE148515_Galang_2020_GSM4473027_PC_ATAC_seq_rep1_ATACseq_SRR11539111_peak_24597	175	.	7.32387	20.4361	17.551	266
chr8	60954327	60954860	GSE148515_Galang_2020_GSM4473027_PC_ATAC_seq_rep1_ATACseq_SRR11539111_peak_24597	175	.	7.32387	20.4361	17.551	266
chr8	60954327	60954860	GSE148515_Galang_2020_GSM4473027_PC_ATAC_seq_rep1_ATACseq_SRR11539111_peak_24597	175	.	7.32387	20.4361	17.551	266
chr8	60982779	60983952	GSE148515_Galang_2020_GSM4473027_PC_ATAC_seq_rep1_ATACseq_SRR11539111_peak_24598	494	.	13.76	53.2187	49.425	491
chr8	60982737	60983952	GSE148515_Galang_2020_GSM4473027_PC_ATAC_seq_rep1_ATACseq_SRR11539111_peak_24598	494	.	13.76	53.2187	49.425	491
chr8	60982737	60983952	GSE148515_Galang_2020_GSM4473027_PC_ATAC_seq_rep1_ATACseq_SRR11539111_peak_24598	494	.	13.76	53.2187	49.425	491
chr8	60992457	60993834	GSE148515_Galang_2020_GSM4473027_PC_ATAC_seq_rep1_ATACseq_SRR11539111_peak_24599	684	.	17.089	72.7157	68.4046	774
chr8	60992457	60993859	GSE148515_Galang_2020_GSM4473027_PC_ATAC_seq_rep1_ATACseq_SRR11539111_peak_24599	684	.	17.089	72.7157	68.4046	774
chr8	60992457	60994006	GSE148515_Galang_2020_GSM4473027_PC_ATAC_seq_rep1_ATACseq_SRR11539111_peak_24599	684	.	17.089	72.7157	68.4046	774
chr8	61223775	61224825	GSE148515_Galang_2020_GSM4473027_PC_ATAC_seq_rep1_ATACseq_SRR11539111_peak_24600	353	.	11.0968	38.7353	35.3434	320
chr8	61223775	61224825	GSE148515_Galang_2020_GSM4473027_PC_ATAC_seq_rep1_ATACseq_SRR11539111_peak_24600	353	.	11.0968	38.7353	35.3434	320
chr8	61223775	61224825	GSE148515_Galang_2020_GSM4473027_PC_ATAC_seq_rep1_ATACseq_SRR11539111_peak_24600	353	.	11.0968	38.7353	35.3434	320
chr8	61487689	61488128	GSE148515_Galang_2020_GSM4473027_PC_ATAC_seq_rep1_ATACseq_SRR11539111_peak_24601	37	.	3.55097	6.02778	3.70079	308
chr8	61487689	61488128	GSE148515_Galang_2020_GSM4473027_PC_ATAC_seq_rep1_ATACseq_SRR11539111_peak_24601	37	.	3.55097	6.02778	3.70079	308
chr8	61487689	61488128	GSE148515_Galang_2020_GSM4473027_PC_ATAC_seq_rep1_ATACseq_SRR11539111_peak_24601	37	.	3.55097	6.02778	3.70079	308
chr8	61524232	61524566	GSE148515_Galang_2020_GSM4473027_PC_ATAC_seq_rep1_ATACseq_SRR11539111_peak_24602	19	.	2.88516	4.11235	1.93879	16
chr8	61524232	61524566	GSE148515_Galang_2020_GSM4473027_PC_ATAC_seq_rep1_ATACseq_SRR11539111_peak_24602	19	.	2.88516	4.11235	1.93879	16
chr8	61574773	61575536	GSE148515_Galang_2020_GSM4473027_PC_ATAC_seq_rep1_ATACseq_SRR11539111_peak_24603	71	.	4.66064	9.7156	7.19701	462
chr8	61574773	61575536	GSE148515_Galang_2020_GSM4473027_PC_ATAC_seq_rep1_ATACseq_SRR11539111_peak_24603	71	.	4.66064	9.7156	7.19701	462
chr8	61589986	61591621	GSE148515_Galang_2020_GSM4473027_PC_ATAC_seq_rep1_ATACseq_SRR11539111_peak_24604	255	.	9.09935	28.6729	25.5568	870
chr8	61589874	61591621	GSE148515_Galang_2020_GSM4473027_PC_ATAC_seq_rep1_ATACseq_SRR11539111_peak_24604	255	.	9.09935	28.6729	25.5568	870
chr8	61589874	61591621	GSE148515_Galang_2020_GSM4473027_PC_ATAC_seq_rep1_ATACseq_SRR11539111_peak_24604	255	.	9.09935	28.6729	25.5568	870
chr8	61664873	61665179	GSE148515_Galang_2020_GSM4473027_PC_ATAC_seq_rep1_ATACseq_SRR11539111_peak_24605	50	.	3.99484	7.43517	5.0253	452
chr8	61664750	61665550	GSE148515_Galang_2020_GSM4473027_PC_ATAC_seq_rep1_ATACseq_SRR11539111_peak_24605	50	.	3.99484	7.43517	5.0253	452
chr8	61664750	61665550	GSE148515_Galang_2020_GSM4473027_PC_ATAC_seq_rep1_ATACseq_SRR11539111_peak_24605	50	.	3.99484	7.43517	5.0253	452
chr8	61676885	61677689	GSE148515_Galang_2020_GSM4473027_PC_ATAC_seq_rep1_ATACseq_SRR11539111_peak_24606	175	.	7.32387	20.4361	17.551	470
chr8	61676984	61677689	GSE148515_Galang_2020_GSM4473027_PC_ATAC_seq_rep1_ATACseq_SRR11539111_peak_24606	175	.	7.32387	20.4361	17.551	470
chr8	61676885	61677689	GSE148515_Galang_2020_GSM4473027_PC_ATAC_seq_rep1_ATACseq_SRR11539111_peak_24606	175	.	7.32387	20.4361	17.551	470
chr8	61731799	61732061	GSE148515_Galang_2020_GSM4473027_PC_ATAC_seq_rep1_ATACseq_SRR11539111_peak_24607	50	.	3.99484	7.43517	5.0253	170
chr8	61731799	61732332	GSE148515_Galang_2020_GSM4473027_PC_ATAC_seq_rep1_ATACseq_SRR11539111_peak_24607	50	.	3.99484	7.43517	5.0253	170
chr8	61731799	61732325	GSE148515_Galang_2020_GSM4473027_PC_ATAC_seq_rep1_ATACseq_SRR11539111_peak_24607	50	.	3.99484	7.43517	5.0253	170
chr8	61745185	61745784	GSE148515_Galang_2020_GSM4473027_PC_ATAC_seq_rep1_ATACseq_SRR11539111_peak_24609	43	.	3.7729	6.7194	4.34939	117
chr8	61745185	61745784	GSE148515_Galang_2020_GSM4473027_PC_ATAC_seq_rep1_ATACseq_SRR11539111_peak_24609	43	.	3.7729	6.7194	4.34939	117
chr8	61745185	61745784	GSE148515_Galang_2020_GSM4473027_PC_ATAC_seq_rep1_ATACseq_SRR11539111_peak_24609	43	.	3.7729	6.7194	4.34939	117
chr8	61748408	61748678	GSE148515_Galang_2020_GSM4473027_PC_ATAC_seq_rep1_ATACseq_SRR11539111_peak_24610	37	.	3.55097	6.02778	3.70079	265
chr8	61748408	61748880	GSE148515_Galang_2020_GSM4473027_PC_ATAC_seq_rep1_ATACseq_SRR11539111_peak_24610	37	.	3.55097	6.02778	3.70079	265
chr8	61759579	61760265	GSE148515_Galang_2020_GSM4473027_PC_ATAC_seq_rep1_ATACseq_SRR11539111_peak_24611	71	.	4.66064	9.7156	7.19701	577
chr8	61759579	61760357	GSE148515_Galang_2020_GSM4473027_PC_ATAC_seq_rep1_ATACseq_SRR11539111_peak_24611	71	.	4.66064	9.7156	7.19701	577
chr8	61759579	61760369	GSE148515_Galang_2020_GSM4473027_PC_ATAC_seq_rep1_ATACseq_SRR11539111_peak_24611	71	.	4.66064	9.7156	7.19701	577
chr8	61843851	61844085	GSE148515_Galang_2020_GSM4473027_PC_ATAC_seq_rep1_ATACseq_SRR11539111_peak_24612	37	.	3.55097	6.02778	3.70079	216
chr8	61843729	61844085	GSE148515_Galang_2020_GSM4473027_PC_ATAC_seq_rep1_ATACseq_SRR11539111_peak_24612	37	.	3.55097	6.02778	3.70079	216
chr8	61843729	61844085	GSE148515_Galang_2020_GSM4473027_PC_ATAC_seq_rep1_ATACseq_SRR11539111_peak_24612	37	.	3.55097	6.02778	3.70079	216
chr8	61902715	61903260	GSE148515_Galang_2020_GSM4473027_PC_ATAC_seq_rep1_ATACseq_SRR11539111_peak_24613	64	.	4.43871	8.93433	6.45035	147
chr8	61902715	61903352	GSE148515_Galang_2020_GSM4473027_PC_ATAC_seq_rep1_ATACseq_SRR11539111_peak_24613	64	.	4.43871	8.93433	6.45035	147
chr8	61902715	61903352	GSE148515_Galang_2020_GSM4473027_PC_ATAC_seq_rep1_ATACseq_SRR11539111_peak_24613	64	.	4.43871	8.93433	6.45035	147
chr8	61908521	61908869	GSE148515_Galang_2020_GSM4473027_PC_ATAC_seq_rep1_ATACseq_SRR11539111_peak_24614	138	.	6.43612	16.6165	13.8475	195
chr8	61908521	61908869	GSE148515_Galang_2020_GSM4473027_PC_ATAC_seq_rep1_ATACseq_SRR11539111_peak_24614	138	.	6.43612	16.6165	13.8475	195
chr8	61908521	61908869	GSE148515_Galang_2020_GSM4473027_PC_ATAC_seq_rep1_ATACseq_SRR11539111_peak_24614	138	.	6.43612	16.6165	13.8475	195
chr8	62284555	62284936	GSE148515_Galang_2020_GSM4473027_PC_ATAC_seq_rep1_ATACseq_SRR11539111_peak_24615	19	.	2.88516	4.11235	1.93879	286
chr8	64205444	64205980	GSE148515_Galang_2020_GSM4473027_PC_ATAC_seq_rep1_ATACseq_SRR11539111_peak_24616	43	.	3.7729	6.7194	4.34939	334
chr8	64205444	64205980	GSE148515_Galang_2020_GSM4473027_PC_ATAC_seq_rep1_ATACseq_SRR11539111_peak_24616	43	.	3.7729	6.7194	4.34939	334
chr8	64692727	64693074	GSE148515_Galang_2020_GSM4473027_PC_ATAC_seq_rep1_ATACseq_SRR11539111_peak_24617	120	.	5.99225	14.7924	12.0833	221
chr8	64692727	64693112	GSE148515_Galang_2020_GSM4473027_PC_ATAC_seq_rep1_ATACseq_SRR11539111_peak_24617	120	.	5.99225	14.7924	12.0833	221
chr8	64692727	64693112	GSE148515_Galang_2020_GSM4473027_PC_ATAC_seq_rep1_ATACseq_SRR11539111_peak_24617	120	.	5.99225	14.7924	12.0833	221
chr8	64733170	64733918	GSE148515_Galang_2020_GSM4473027_PC_ATAC_seq_rep1_ATACseq_SRR11539111_peak_24618	506	.	13.9819	54.4736	50.6458	543
chr8	64733136	64733918	GSE148515_Galang_2020_GSM4473027_PC_ATAC_seq_rep1_ATACseq_SRR11539111_peak_24618	506	.	13.9819	54.4736	50.6458	543
chr8	64733136	64733918	GSE148515_Galang_2020_GSM4473027_PC_ATAC_seq_rep1_ATACseq_SRR11539111_peak_24618	506	.	13.9819	54.4736	50.6458	543
chr8	64849396	64850632	GSE148515_Galang_2020_GSM4473027_PC_ATAC_seq_rep1_ATACseq_SRR11539111_peak_24619	224	.	8.43354	25.4983	22.4686	457
chr8	64849373	64850571	GSE148515_Galang_2020_GSM4473027_PC_ATAC_seq_rep1_ATACseq_SRR11539111_peak_24619	224	.	8.43354	25.4983	22.4686	457
chr8	64849373	64850662	GSE148515_Galang_2020_GSM4473027_PC_ATAC_seq_rep1_ATACseq_SRR11539111_peak_24619	224	.	8.43354	25.4983	22.4686	457
chr8	64947041	64947762	GSE148515_Galang_2020_GSM4473027_PC_ATAC_seq_rep1_ATACseq_SRR11539111_peak_24620	606	.	15.7574	64.7505	60.643	314
chr8	64947041	64947795	GSE148515_Galang_2020_GSM4473027_PC_ATAC_seq_rep1_ATACseq_SRR11539111_peak_24620	606	.	15.7574	64.7505	60.643	314
chr8	64947041	64947795	GSE148515_Galang_2020_GSM4473027_PC_ATAC_seq_rep1_ATACseq_SRR11539111_peak_24620	606	.	15.7574	64.7505	60.643	314
chr8	66486311	66486550	GSE148515_Galang_2020_GSM4473027_PC_ATAC_seq_rep1_ATACseq_SRR11539111_peak_24622	50	.	3.99484	7.43517	5.0253	219
chr8	66486137	66486550	GSE148515_Galang_2020_GSM4473027_PC_ATAC_seq_rep1_ATACseq_SRR11539111_peak_24622	50	.	3.99484	7.43517	5.0253	219
chr8	66486137	66486550	GSE148515_Galang_2020_GSM4473027_PC_ATAC_seq_rep1_ATACseq_SRR11539111_peak_24622	50	.	3.99484	7.43517	5.0253	219
chr8	66772536	66772847	GSE148515_Galang_2020_GSM4473027_PC_ATAC_seq_rep1_ATACseq_SRR11539111_peak_24623	24	.	3.10709	4.72264	2.49256	255
chr8	66772536	66772847	GSE148515_Galang_2020_GSM4473027_PC_ATAC_seq_rep1_ATACseq_SRR11539111_peak_24623	24	.	3.10709	4.72264	2.49256	255
chr8	66860091	66860514	GSE148515_Galang_2020_GSM4473027_PC_ATAC_seq_rep1_ATACseq_SRR11539111_peak_24624	103	.	5.54838	13.0309	10.3828	166
chr8	66860091	66860514	GSE148515_Galang_2020_GSM4473027_PC_ATAC_seq_rep1_ATACseq_SRR11539111_peak_24624	103	.	5.54838	13.0309	10.3828	166
chr8	66860091	66860514	GSE148515_Galang_2020_GSM4473027_PC_ATAC_seq_rep1_ATACseq_SRR11539111_peak_24624	103	.	5.54838	13.0309	10.3828	166
chr8	66860943	66861521	GSE148515_Galang_2020_GSM4473027_PC_ATAC_seq_rep1_ATACseq_SRR11539111_peak_24625	64	.	4.43871	8.93433	6.45035	190
chr8	66860943	66861527	GSE148515_Galang_2020_GSM4473027_PC_ATAC_seq_rep1_ATACseq_SRR11539111_peak_24625	64	.	4.43871	8.93433	6.45035	190
chr8	66860943	66861566	GSE148515_Galang_2020_GSM4473027_PC_ATAC_seq_rep1_ATACseq_SRR11539111_peak_24625	64	.	4.43871	8.93433	6.45035	190
chr8	67947566	67947653	GSE148515_Galang_2020_GSM4473027_PC_ATAC_seq_rep1_ATACseq_SRR11539111_peak_24626	14	.	2.66322	3.53274	1.4239	120
chr8	67947566	67947921	GSE148515_Galang_2020_GSM4473027_PC_ATAC_seq_rep1_ATACseq_SRR11539111_peak_24626	14	.	2.66322	3.53274	1.4239	120
chr8	67947566	67947921	GSE148515_Galang_2020_GSM4473027_PC_ATAC_seq_rep1_ATACseq_SRR11539111_peak_24626	14	.	2.66322	3.53274	1.4239	120
chr8	67948418	67948687	GSE148515_Galang_2020_GSM4473027_PC_ATAC_seq_rep1_ATACseq_SRR11539111_peak_24627	57	.	4.21677	8.17385	5.72601	247
chr8	67948418	67948727	GSE148515_Galang_2020_GSM4473027_PC_ATAC_seq_rep1_ATACseq_SRR11539111_peak_24627	57	.	4.21677	8.17385	5.72601	247
chr8	67948418	67948727	GSE148515_Galang_2020_GSM4473027_PC_ATAC_seq_rep1_ATACseq_SRR11539111_peak_24627	57	.	4.21677	8.17385	5.72601	247
chr8	67949672	67949736	GSE148515_Galang_2020_GSM4473027_PC_ATAC_seq_rep1_ATACseq_SRR11539111_peak_24628	87	.	5.10451	11.3368	8.75218	687
chr8	67950196	67950828	GSE148515_Galang_2020_GSM4473027_PC_ATAC_seq_rep1_ATACseq_SRR11539111_peak_24628	87	.	5.10451	11.3368	8.75218	687
chr8	67949672	67950939	GSE148515_Galang_2020_GSM4473027_PC_ATAC_seq_rep1_ATACseq_SRR11539111_peak_24628	87	.	5.10451	11.3368	8.75218	687
chr8	67949672	67950939	GSE148515_Galang_2020_GSM4473027_PC_ATAC_seq_rep1_ATACseq_SRR11539111_peak_24628	87	.	5.10451	11.3368	8.75218	687
chr8	68062041	68062718	GSE148515_Galang_2020_GSM4473027_PC_ATAC_seq_rep1_ATACseq_SRR11539111_peak_24629	156	.	6.87999	18.4989	15.6714	593
chr8	68062009	68062718	GSE148515_Galang_2020_GSM4473027_PC_ATAC_seq_rep1_ATACseq_SRR11539111_peak_24629	156	.	6.87999	18.4989	15.6714	593
chr8	68061796	68062718	GSE148515_Galang_2020_GSM4473027_PC_ATAC_seq_rep1_ATACseq_SRR11539111_peak_24629	156	.	6.87999	18.4989	15.6714	593
chr8	68169273	68169631	GSE148515_Galang_2020_GSM4473027_PC_ATAC_seq_rep1_ATACseq_SRR11539111_peak_24630	50	.	3.99484	7.43517	5.0253	123
chr8	68169250	68169750	GSE148515_Galang_2020_GSM4473027_PC_ATAC_seq_rep1_ATACseq_SRR11539111_peak_24630	50	.	3.99484	7.43517	5.0253	123
chr8	68169250	68169639	GSE148515_Galang_2020_GSM4473027_PC_ATAC_seq_rep1_ATACseq_SRR11539111_peak_24630	50	.	3.99484	7.43517	5.0253	123
chr8	68275729	68275986	GSE148515_Galang_2020_GSM4473027_PC_ATAC_seq_rep1_ATACseq_SRR11539111_peak_24631	112	.	5.77032	13.9036	11.2249	1311
chr8	68276394	68277460	GSE148515_Galang_2020_GSM4473027_PC_ATAC_seq_rep1_ATACseq_SRR11539111_peak_24631	112	.	5.77032	13.9036	11.2249	1311
chr8	68275729	68277495	GSE148515_Galang_2020_GSM4473027_PC_ATAC_seq_rep1_ATACseq_SRR11539111_peak_24631	112	.	5.77032	13.9036	11.2249	1311
chr8	68275729	68277495	GSE148515_Galang_2020_GSM4473027_PC_ATAC_seq_rep1_ATACseq_SRR11539111_peak_24631	112	.	5.77032	13.9036	11.2249	1311
chr8	68734884	68735435	GSE148515_Galang_2020_GSM4473027_PC_ATAC_seq_rep1_ATACseq_SRR11539111_peak_24632	64	.	4.43871	8.93433	6.45035	272
chr8	68734947	68735450	GSE148515_Galang_2020_GSM4473027_PC_ATAC_seq_rep1_ATACseq_SRR11539111_peak_24632	64	.	4.43871	8.93433	6.45035	272
chr8	68734884	68735450	GSE148515_Galang_2020_GSM4473027_PC_ATAC_seq_rep1_ATACseq_SRR11539111_peak_24632	64	.	4.43871	8.93433	6.45035	272
chr8	68793646	68794400	GSE148515_Galang_2020_GSM4473027_PC_ATAC_seq_rep1_ATACseq_SRR11539111_peak_24633	266	.	9.32128	29.7522	26.6069	318
chr8	68793646	68794533	GSE148515_Galang_2020_GSM4473027_PC_ATAC_seq_rep1_ATACseq_SRR11539111_peak_24633	266	.	9.32128	29.7522	26.6069	318
chr8	68793646	68794533	GSE148515_Galang_2020_GSM4473027_PC_ATAC_seq_rep1_ATACseq_SRR11539111_peak_24633	266	.	9.32128	29.7522	26.6069	318
chr8	68880086	68881628	GSE148515_Galang_2020_GSM4473027_PC_ATAC_seq_rep1_ATACseq_SRR11539111_peak_24634	129	.	6.21419	15.6969	12.9578	516
chr8	68880086	68881676	GSE148515_Galang_2020_GSM4473027_PC_ATAC_seq_rep1_ATACseq_SRR11539111_peak_24634	129	.	6.21419	15.6969	12.9578	516
chr8	68880086	68881676	GSE148515_Galang_2020_GSM4473027_PC_ATAC_seq_rep1_ATACseq_SRR11539111_peak_24634	129	.	6.21419	15.6969	12.9578	516
chr8	68882388	68883361	GSE148515_Galang_2020_GSM4473027_PC_ATAC_seq_rep1_ATACseq_SRR11539111_peak_24635	43	.	3.7729	6.7194	4.34939	232
chr8	68881996	68883361	GSE148515_Galang_2020_GSM4473027_PC_ATAC_seq_rep1_ATACseq_SRR11539111_peak_24635	43	.	3.7729	6.7194	4.34939	232
chr8	68881996	68883361	GSE148515_Galang_2020_GSM4473027_PC_ATAC_seq_rep1_ATACseq_SRR11539111_peak_24635	43	.	3.7729	6.7194	4.34939	232
chr8	68902895	68903745	GSE148515_Galang_2020_GSM4473027_PC_ATAC_seq_rep1_ATACseq_SRR11539111_peak_24636	79	.	4.88258	10.5167	7.96451	265
chr8	68902895	68903745	GSE148515_Galang_2020_GSM4473027_PC_ATAC_seq_rep1_ATACseq_SRR11539111_peak_24636	79	.	4.88258	10.5167	7.96451	265
chr8	69023145	69023494	GSE148515_Galang_2020_GSM4473027_PC_ATAC_seq_rep1_ATACseq_SRR11539111_peak_24637	30	.	3.32903	5.36169	3.08096	389
chr8	69023018	69023626	GSE148515_Galang_2020_GSM4473027_PC_ATAC_seq_rep1_ATACseq_SRR11539111_peak_24637	30	.	3.32903	5.36169	3.08096	389
chr8	69023018	69023626	GSE148515_Galang_2020_GSM4473027_PC_ATAC_seq_rep1_ATACseq_SRR11539111_peak_24637	30	.	3.32903	5.36169	3.08096	389
chr8	69049474	69049851	GSE148515_Galang_2020_GSM4473027_PC_ATAC_seq_rep1_ATACseq_SRR11539111_peak_24638	64	.	4.43871	8.93433	6.45035	332
chr8	69049474	69050035	GSE148515_Galang_2020_GSM4473027_PC_ATAC_seq_rep1_ATACseq_SRR11539111_peak_24638	64	.	4.43871	8.93433	6.45035	332
chr8	69088554	69089399	GSE148515_Galang_2020_GSM4473027_PC_ATAC_seq_rep1_ATACseq_SRR11539111_peak_24639	224	.	8.43354	25.4983	22.4686	280
chr8	69088554	69089662	GSE148515_Galang_2020_GSM4473027_PC_ATAC_seq_rep1_ATACseq_SRR11539111_peak_24639	224	.	8.43354	25.4983	22.4686	280
chr8	69088554	69089662	GSE148515_Galang_2020_GSM4473027_PC_ATAC_seq_rep1_ATACseq_SRR11539111_peak_24639	224	.	8.43354	25.4983	22.4686	280
chr8	69131966	69132079	GSE148515_Galang_2020_GSM4473027_PC_ATAC_seq_rep1_ATACseq_SRR11539111_peak_24640	43	.	3.7729	6.7194	4.34939	39
chr8	69131727	69132079	GSE148515_Galang_2020_GSM4473027_PC_ATAC_seq_rep1_ATACseq_SRR11539111_peak_24640	43	.	3.7729	6.7194	4.34939	39
chr8	69131727	69132079	GSE148515_Galang_2020_GSM4473027_PC_ATAC_seq_rep1_ATACseq_SRR11539111_peak_24640	43	.	3.7729	6.7194	4.34939	39
chr8	69183812	69184435	GSE148515_Galang_2020_GSM4473027_PC_ATAC_seq_rep1_ATACseq_SRR11539111_peak_24641	64	.	4.43871	8.93433	6.45035	398
chr8	69183812	69184435	GSE148515_Galang_2020_GSM4473027_PC_ATAC_seq_rep1_ATACseq_SRR11539111_peak_24641	64	.	4.43871	8.93433	6.45035	398
chr8	69183812	69184435	GSE148515_Galang_2020_GSM4473027_PC_ATAC_seq_rep1_ATACseq_SRR11539111_peak_24641	64	.	4.43871	8.93433	6.45035	398
chr8	69208936	69209220	GSE148515_Galang_2020_GSM4473027_PC_ATAC_seq_rep1_ATACseq_SRR11539111_peak_24642	95	.	5.32645	12.1751	9.5586	133
chr8	69208933	69209220	GSE148515_Galang_2020_GSM4473027_PC_ATAC_seq_rep1_ATACseq_SRR11539111_peak_24642	95	.	5.32645	12.1751	9.5586	133
chr8	69208933	69209220	GSE148515_Galang_2020_GSM4473027_PC_ATAC_seq_rep1_ATACseq_SRR11539111_peak_24642	95	.	5.32645	12.1751	9.5586	133
chr8	69395013	69395826	GSE148515_Galang_2020_GSM4473027_PC_ATAC_seq_rep1_ATACseq_SRR11539111_peak_24643	194	.	7.76774	22.4248	19.4815	656
chr8	69394953	69395931	GSE148515_Galang_2020_GSM4473027_PC_ATAC_seq_rep1_ATACseq_SRR11539111_peak_24643	194	.	7.76774	22.4248	19.4815	656
chr8	69394915	69396006	GSE148515_Galang_2020_GSM4473027_PC_ATAC_seq_rep1_ATACseq_SRR11539111_peak_24643	194	.	7.76774	22.4248	19.4815	656
chr8	69399245	69399942	GSE148515_Galang_2020_GSM4473027_PC_ATAC_seq_rep1_ATACseq_SRR11539111_peak_24644	87	.	5.10451	11.3368	8.75218	203
chr8	69399245	69399942	GSE148515_Galang_2020_GSM4473027_PC_ATAC_seq_rep1_ATACseq_SRR11539111_peak_24644	87	.	5.10451	11.3368	8.75218	203
chr8	69399245	69399942	GSE148515_Galang_2020_GSM4473027_PC_ATAC_seq_rep1_ATACseq_SRR11539111_peak_24644	87	.	5.10451	11.3368	8.75218	203
chr8	69625139	69625775	GSE148515_Galang_2020_GSM4473027_PC_ATAC_seq_rep1_ATACseq_SRR11539111_peak_24646	458	.	13.0942	49.4959	45.8053	341
chr8	69625129	69625850	GSE148515_Galang_2020_GSM4473027_PC_ATAC_seq_rep1_ATACseq_SRR11539111_peak_24646	458	.	13.0942	49.4959	45.8053	341
chr8	69625129	69625850	GSE148515_Galang_2020_GSM4473027_PC_ATAC_seq_rep1_ATACseq_SRR11539111_peak_24646	458	.	13.0942	49.4959	45.8053	341
chr8	69654281	69654993	GSE148515_Galang_2020_GSM4473027_PC_ATAC_seq_rep1_ATACseq_SRR11539111_peak_24647	194	.	7.76774	22.4248	19.4815	280
chr8	69654281	69655261	GSE148515_Galang_2020_GSM4473027_PC_ATAC_seq_rep1_ATACseq_SRR11539111_peak_24647	194	.	7.76774	22.4248	19.4815	280
chr8	69654281	69655261	GSE148515_Galang_2020_GSM4473027_PC_ATAC_seq_rep1_ATACseq_SRR11539111_peak_24647	194	.	7.76774	22.4248	19.4815	280
chr8	69716159	69717507	GSE148515_Galang_2020_GSM4473027_PC_ATAC_seq_rep1_ATACseq_SRR11539111_peak_24648	518	.	14.2039	55.7354	51.8726	810
chr8	69715992	69717507	GSE148515_Galang_2020_GSM4473027_PC_ATAC_seq_rep1_ATACseq_SRR11539111_peak_24648	518	.	14.2039	55.7354	51.8726	810
chr8	69715992	69717507	GSE148515_Galang_2020_GSM4473027_PC_ATAC_seq_rep1_ATACseq_SRR11539111_peak_24648	518	.	14.2039	55.7354	51.8726	810
chr8	69749601	69750180	GSE148515_Galang_2020_GSM4473027_PC_ATAC_seq_rep1_ATACseq_SRR11539111_peak_24649	399	.	11.9845	43.4387	39.9174	394
chr8	69749573	69750180	GSE148515_Galang_2020_GSM4473027_PC_ATAC_seq_rep1_ATACseq_SRR11539111_peak_24649	399	.	11.9845	43.4387	39.9174	394
chr8	69749573	69750180	GSE148515_Galang_2020_GSM4473027_PC_ATAC_seq_rep1_ATACseq_SRR11539111_peak_24649	399	.	11.9845	43.4387	39.9174	394
chr8	69774595	69775210	GSE148515_Galang_2020_GSM4473027_PC_ATAC_seq_rep1_ATACseq_SRR11539111_peak_24650	309	.	10.209	34.1692	30.903	196
chr8	69774595	69775210	GSE148515_Galang_2020_GSM4473027_PC_ATAC_seq_rep1_ATACseq_SRR11539111_peak_24650	309	.	10.209	34.1692	30.903	196
chr8	69774595	69775210	GSE148515_Galang_2020_GSM4473027_PC_ATAC_seq_rep1_ATACseq_SRR11539111_peak_24650	309	.	10.209	34.1692	30.903	196
chr8	69790897	69791777	GSE148515_Galang_2020_GSM4473027_PC_ATAC_seq_rep1_ATACseq_SRR11539111_peak_24651	166	.	7.10193	19.4609	16.6046	550
chr8	69790897	69791796	GSE148515_Galang_2020_GSM4473027_PC_ATAC_seq_rep1_ATACseq_SRR11539111_peak_24651	166	.	7.10193	19.4609	16.6046	550
chr8	69790897	69791796	GSE148515_Galang_2020_GSM4473027_PC_ATAC_seq_rep1_ATACseq_SRR11539111_peak_24651	166	.	7.10193	19.4609	16.6046	550
chr8	69822495	69822957	GSE148515_Galang_2020_GSM4473027_PC_ATAC_seq_rep1_ATACseq_SRR11539111_peak_24652	50	.	3.99484	7.43517	5.0253	161
chr8	69822495	69822957	GSE148515_Galang_2020_GSM4473027_PC_ATAC_seq_rep1_ATACseq_SRR11539111_peak_24652	50	.	3.99484	7.43517	5.0253	161
chr8	69832023	69832726	GSE148515_Galang_2020_GSM4473027_PC_ATAC_seq_rep1_ATACseq_SRR11539111_peak_24653	24	.	3.10709	4.72264	2.49256	680
chr8	69832284	69832726	GSE148515_Galang_2020_GSM4473027_PC_ATAC_seq_rep1_ATACseq_SRR11539111_peak_24653	24	.	3.10709	4.72264	2.49256	680
chr8	69882004	69882481	GSE148515_Galang_2020_GSM4473027_PC_ATAC_seq_rep1_ATACseq_SRR11539111_peak_24654	37	.	3.55097	6.02778	3.70079	58
chr8	69882004	69882762	GSE148515_Galang_2020_GSM4473027_PC_ATAC_seq_rep1_ATACseq_SRR11539111_peak_24654	37	.	3.55097	6.02778	3.70079	58
chr8	69882004	69883190	GSE148515_Galang_2020_GSM4473027_PC_ATAC_seq_rep1_ATACseq_SRR11539111_peak_24654	37	.	3.55097	6.02778	3.70079	58
chr8	69887213	69889093	GSE148515_Galang_2020_GSM4473027_PC_ATAC_seq_rep1_ATACseq_SRR11539111_peak_24655	87	.	5.10451	11.3368	8.75218	401
chr8	69887158	69889093	GSE148515_Galang_2020_GSM4473027_PC_ATAC_seq_rep1_ATACseq_SRR11539111_peak_24655	87	.	5.10451	11.3368	8.75218	401
chr8	69901321	69903491	GSE148515_Galang_2020_GSM4473027_PC_ATAC_seq_rep1_ATACseq_SRR11539111_peak_24656	266	.	9.32128	29.7522	26.6069	351
chr8	69901321	69903631	GSE148515_Galang_2020_GSM4473027_PC_ATAC_seq_rep1_ATACseq_SRR11539111_peak_24656	266	.	9.32128	29.7522	26.6069	351
chr8	69901321	69903631	GSE148515_Galang_2020_GSM4473027_PC_ATAC_seq_rep1_ATACseq_SRR11539111_peak_24656	266	.	9.32128	29.7522	26.6069	351
chr8	69915508	69916498	GSE148515_Galang_2020_GSM4473027_PC_ATAC_seq_rep1_ATACseq_SRR11539111_peak_24659	156	.	6.87999	18.4989	15.6714	478
chr8	69915396	69916498	GSE148515_Galang_2020_GSM4473027_PC_ATAC_seq_rep1_ATACseq_SRR11539111_peak_24659	156	.	6.87999	18.4989	15.6714	478
chr8	69915396	69916498	GSE148515_Galang_2020_GSM4473027_PC_ATAC_seq_rep1_ATACseq_SRR11539111_peak_24659	156	.	6.87999	18.4989	15.6714	478
chr8	69973397	69974798	GSE148515_Galang_2020_GSM4473027_PC_ATAC_seq_rep1_ATACseq_SRR11539111_peak_24660	470	.	13.3161	50.7297	47.0049	912
chr8	69973397	69974798	GSE148515_Galang_2020_GSM4473027_PC_ATAC_seq_rep1_ATACseq_SRR11539111_peak_24660	470	.	13.3161	50.7297	47.0049	912
chr8	69973397	69974798	GSE148515_Galang_2020_GSM4473027_PC_ATAC_seq_rep1_ATACseq_SRR11539111_peak_24660	470	.	13.3161	50.7297	47.0049	912
chr8	69995799	69996945	GSE148515_Galang_2020_GSM4473027_PC_ATAC_seq_rep1_ATACseq_SRR11539111_peak_24661	750	.	18.1987	79.5081	75.0435	777
chr8	69995697	69996945	GSE148515_Galang_2020_GSM4473027_PC_ATAC_seq_rep1_ATACseq_SRR11539111_peak_24661	750	.	18.1987	79.5081	75.0435	777
chr8	69995697	69996945	GSE148515_Galang_2020_GSM4473027_PC_ATAC_seq_rep1_ATACseq_SRR11539111_peak_24661	750	.	18.1987	79.5081	75.0435	777
chr8	70001292	70001688	GSE148515_Galang_2020_GSM4473027_PC_ATAC_seq_rep1_ATACseq_SRR11539111_peak_24662	185	.	7.5458	21.4242	18.5102	521
chr8	70000936	70001861	GSE148515_Galang_2020_GSM4473027_PC_ATAC_seq_rep1_ATACseq_SRR11539111_peak_24662	185	.	7.5458	21.4242	18.5102	521
chr8	70001022	70001861	GSE148515_Galang_2020_GSM4473027_PC_ATAC_seq_rep1_ATACseq_SRR11539111_peak_24662	185	.	7.5458	21.4242	18.5102	521
chr8	70042195	70043180	GSE148515_Galang_2020_GSM4473027_PC_ATAC_seq_rep1_ATACseq_SRR11539111_peak_24664	276	.	9.54322	30.8418	27.6669	660
chr8	70042194	70043180	GSE148515_Galang_2020_GSM4473027_PC_ATAC_seq_rep1_ATACseq_SRR11539111_peak_24664	276	.	9.54322	30.8418	27.6669	660
chr8	70042194	70043180	GSE148515_Galang_2020_GSM4473027_PC_ATAC_seq_rep1_ATACseq_SRR11539111_peak_24664	276	.	9.54322	30.8418	27.6669	660
chr8	70072677	70073061	GSE148515_Galang_2020_GSM4473027_PC_ATAC_seq_rep1_ATACseq_SRR11539111_peak_24665	50	.	3.99484	7.43517	5.0253	358
chr8	70072490	70073061	GSE148515_Galang_2020_GSM4473027_PC_ATAC_seq_rep1_ATACseq_SRR11539111_peak_24665	50	.	3.99484	7.43517	5.0253	358
chr8	70072531	70073061	GSE148515_Galang_2020_GSM4473027_PC_ATAC_seq_rep1_ATACseq_SRR11539111_peak_24665	50	.	3.99484	7.43517	5.0253	358
chr8	70104575	70104940	GSE148515_Galang_2020_GSM4473027_PC_ATAC_seq_rep1_ATACseq_SRR11539111_peak_24666	37	.	3.55097	6.02778	3.70079	89
chr8	70104575	70104819	GSE148515_Galang_2020_GSM4473027_PC_ATAC_seq_rep1_ATACseq_SRR11539111_peak_24666	37	.	3.55097	6.02778	3.70079	89
chr8	70104575	70105073	GSE148515_Galang_2020_GSM4473027_PC_ATAC_seq_rep1_ATACseq_SRR11539111_peak_24666	37	.	3.55097	6.02778	3.70079	89
chr8	70128451	70129914	GSE148515_Galang_2020_GSM4473027_PC_ATAC_seq_rep1_ATACseq_SRR11539111_peak_24667	214	.	8.21161	24.4622	21.4613	254
chr8	70128451	70130187	GSE148515_Galang_2020_GSM4473027_PC_ATAC_seq_rep1_ATACseq_SRR11539111_peak_24667	214	.	8.21161	24.4622	21.4613	254
chr8	70128451	70130187	GSE148515_Galang_2020_GSM4473027_PC_ATAC_seq_rep1_ATACseq_SRR11539111_peak_24667	214	.	8.21161	24.4622	21.4613	254
chr8	70131117	70131902	GSE148515_Galang_2020_GSM4473027_PC_ATAC_seq_rep1_ATACseq_SRR11539111_peak_24668	103	.	5.54838	13.0309	10.3828	350
chr8	70131258	70131902	GSE148515_Galang_2020_GSM4473027_PC_ATAC_seq_rep1_ATACseq_SRR11539111_peak_24668	103	.	5.54838	13.0309	10.3828	350
chr8	70130986	70131902	GSE148515_Galang_2020_GSM4473027_PC_ATAC_seq_rep1_ATACseq_SRR11539111_peak_24668	103	.	5.54838	13.0309	10.3828	350
chr8	70134005	70135565	GSE148515_Galang_2020_GSM4473027_PC_ATAC_seq_rep1_ATACseq_SRR11539111_peak_24669	287	.	9.76515	31.9413	28.7363	1954
chr8	70133667	70135575	GSE148515_Galang_2020_GSM4473027_PC_ATAC_seq_rep1_ATACseq_SRR11539111_peak_24669	287	.	9.76515	31.9413	28.7363	1954
chr8	70133060	70135969	GSE148515_Galang_2020_GSM4473027_PC_ATAC_seq_rep1_ATACseq_SRR11539111_peak_24669	287	.	9.76515	31.9413	28.7363	1954
chr8	70138219	70140011	GSE148515_Galang_2020_GSM4473027_PC_ATAC_seq_rep1_ATACseq_SRR11539111_peak_24670	399	.	11.9845	43.4387	39.9174	1069
chr8	70138219	70140188	GSE148515_Galang_2020_GSM4473027_PC_ATAC_seq_rep1_ATACseq_SRR11539111_peak_24670	399	.	11.9845	43.4387	39.9174	1069
chr8	70138219	70140151	GSE148515_Galang_2020_GSM4473027_PC_ATAC_seq_rep1_ATACseq_SRR11539111_peak_24670	399	.	11.9845	43.4387	39.9174	1069
chr8	70152639	70153042	GSE148515_Galang_2020_GSM4473027_PC_ATAC_seq_rep1_ATACseq_SRR11539111_peak_24672	103	.	5.54838	13.0309	10.3828	156
chr8	70152639	70153042	GSE148515_Galang_2020_GSM4473027_PC_ATAC_seq_rep1_ATACseq_SRR11539111_peak_24672	103	.	5.54838	13.0309	10.3828	156
chr8	70152639	70153025	GSE148515_Galang_2020_GSM4473027_PC_ATAC_seq_rep1_ATACseq_SRR11539111_peak_24672	103	.	5.54838	13.0309	10.3828	156
chr8	70158488	70158778	GSE148515_Galang_2020_GSM4473027_PC_ATAC_seq_rep1_ATACseq_SRR11539111_peak_24673	120	.	5.99225	14.7924	12.0833	92
chr8	70158483	70158790	GSE148515_Galang_2020_GSM4473027_PC_ATAC_seq_rep1_ATACseq_SRR11539111_peak_24673	120	.	5.99225	14.7924	12.0833	92
chr8	70158483	70158790	GSE148515_Galang_2020_GSM4473027_PC_ATAC_seq_rep1_ATACseq_SRR11539111_peak_24673	120	.	5.99225	14.7924	12.0833	92
chr8	70166811	70167260	GSE148515_Galang_2020_GSM4473027_PC_ATAC_seq_rep1_ATACseq_SRR11539111_peak_24674	50	.	3.99484	7.43517	5.0253	79
chr8	70166811	70167260	GSE148515_Galang_2020_GSM4473027_PC_ATAC_seq_rep1_ATACseq_SRR11539111_peak_24674	50	.	3.99484	7.43517	5.0253	79
chr8	70166811	70167260	GSE148515_Galang_2020_GSM4473027_PC_ATAC_seq_rep1_ATACseq_SRR11539111_peak_24674	50	.	3.99484	7.43517	5.0253	79
chr8	70172082	70172581	GSE148515_Galang_2020_GSM4473027_PC_ATAC_seq_rep1_ATACseq_SRR11539111_peak_24675	204	.	7.98967	23.4376	20.4655	297
chr8	70172082	70173013	GSE148515_Galang_2020_GSM4473027_PC_ATAC_seq_rep1_ATACseq_SRR11539111_peak_24675	204	.	7.98967	23.4376	20.4655	297
chr8	70172082	70173013	GSE148515_Galang_2020_GSM4473027_PC_ATAC_seq_rep1_ATACseq_SRR11539111_peak_24675	204	.	7.98967	23.4376	20.4655	297
chr8	70173938	70174366	GSE148515_Galang_2020_GSM4473027_PC_ATAC_seq_rep1_ATACseq_SRR11539111_peak_24676	37	.	3.55097	6.02778	3.70079	214
chr8	70174140	70174366	GSE148515_Galang_2020_GSM4473027_PC_ATAC_seq_rep1_ATACseq_SRR11539111_peak_24676	37	.	3.55097	6.02778	3.70079	214
chr8	70204329	70204943	GSE148515_Galang_2020_GSM4473027_PC_ATAC_seq_rep1_ATACseq_SRR11539111_peak_24678	43	.	3.7729	6.7194	4.34939	604
chr8	70204386	70205007	GSE148515_Galang_2020_GSM4473027_PC_ATAC_seq_rep1_ATACseq_SRR11539111_peak_24678	43	.	3.7729	6.7194	4.34939	604
chr8	70204329	70205007	GSE148515_Galang_2020_GSM4473027_PC_ATAC_seq_rep1_ATACseq_SRR11539111_peak_24678	43	.	3.7729	6.7194	4.34939	604
chr8	70210740	70213161	GSE148515_Galang_2020_GSM4473027_PC_ATAC_seq_rep1_ATACseq_SRR11539111_peak_24679	1045	.	22.8593	109.39	104.508	2200
chr8	70210558	70213341	GSE148515_Galang_2020_GSM4473027_PC_ATAC_seq_rep1_ATACseq_SRR11539111_peak_24679	1045	.	22.8593	109.39	104.508	2200
chr8	70210558	70213341	GSE148515_Galang_2020_GSM4473027_PC_ATAC_seq_rep1_ATACseq_SRR11539111_peak_24679	1045	.	22.8593	109.39	104.508	2200
chr8	70216179	70217010	GSE148515_Galang_2020_GSM4473027_PC_ATAC_seq_rep1_ATACseq_SRR11539111_peak_24680	95	.	5.32645	12.1751	9.5586	459
chr8	70216179	70217010	GSE148515_Galang_2020_GSM4473027_PC_ATAC_seq_rep1_ATACseq_SRR11539111_peak_24680	95	.	5.32645	12.1751	9.5586	459
chr8	70216179	70217010	GSE148515_Galang_2020_GSM4473027_PC_ATAC_seq_rep1_ATACseq_SRR11539111_peak_24680	95	.	5.32645	12.1751	9.5586	459
chr8	70220229	70220670	GSE148515_Galang_2020_GSM4473027_PC_ATAC_seq_rep1_ATACseq_SRR11539111_peak_24681	24	.	3.10709	4.72264	2.49256	125
chr8	70233882	70234836	GSE148515_Galang_2020_GSM4473027_PC_ATAC_seq_rep1_ATACseq_SRR11539111_peak_24682	446	.	12.8722	48.2694	44.6131	523
chr8	70233882	70234836	GSE148515_Galang_2020_GSM4473027_PC_ATAC_seq_rep1_ATACseq_SRR11539111_peak_24682	446	.	12.8722	48.2694	44.6131	523
chr8	70233882	70234836	GSE148515_Galang_2020_GSM4473027_PC_ATAC_seq_rep1_ATACseq_SRR11539111_peak_24682	446	.	12.8722	48.2694	44.6131	523
chr8	70258570	70259355	GSE148515_Galang_2020_GSM4473027_PC_ATAC_seq_rep1_ATACseq_SRR11539111_peak_24683	103	.	5.54838	13.0309	10.3828	643
chr8	70258570	70259423	GSE148515_Galang_2020_GSM4473027_PC_ATAC_seq_rep1_ATACseq_SRR11539111_peak_24683	103	.	5.54838	13.0309	10.3828	643
chr8	70258570	70259423	GSE148515_Galang_2020_GSM4473027_PC_ATAC_seq_rep1_ATACseq_SRR11539111_peak_24683	103	.	5.54838	13.0309	10.3828	643
chr8	70282611	70283829	GSE148515_Galang_2020_GSM4473027_PC_ATAC_seq_rep1_ATACseq_SRR11539111_peak_24684	255	.	9.09935	28.6729	25.5568	416
chr8	70282489	70283862	GSE148515_Galang_2020_GSM4473027_PC_ATAC_seq_rep1_ATACseq_SRR11539111_peak_24684	255	.	9.09935	28.6729	25.5568	416
chr8	70282392	70283862	GSE148515_Galang_2020_GSM4473027_PC_ATAC_seq_rep1_ATACseq_SRR11539111_peak_24684	255	.	9.09935	28.6729	25.5568	416
chr8	70302421	70303108	GSE148515_Galang_2020_GSM4473027_PC_ATAC_seq_rep1_ATACseq_SRR11539111_peak_24685	103	.	5.54838	13.0309	10.3828	163
chr8	70302421	70303205	GSE148515_Galang_2020_GSM4473027_PC_ATAC_seq_rep1_ATACseq_SRR11539111_peak_24685	103	.	5.54838	13.0309	10.3828	163
chr8	70302421	70303205	GSE148515_Galang_2020_GSM4473027_PC_ATAC_seq_rep1_ATACseq_SRR11539111_peak_24685	103	.	5.54838	13.0309	10.3828	163
chr8	70315675	70316132	GSE148515_Galang_2020_GSM4473027_PC_ATAC_seq_rep1_ATACseq_SRR11539111_peak_24686	64	.	4.43871	8.93433	6.45035	120
chr8	70315675	70316143	GSE148515_Galang_2020_GSM4473027_PC_ATAC_seq_rep1_ATACseq_SRR11539111_peak_24686	64	.	4.43871	8.93433	6.45035	120
chr8	70315675	70316172	GSE148515_Galang_2020_GSM4473027_PC_ATAC_seq_rep1_ATACseq_SRR11539111_peak_24686	64	.	4.43871	8.93433	6.45035	120
chr8	70352168	70353896	GSE148515_Galang_2020_GSM4473027_PC_ATAC_seq_rep1_ATACseq_SRR11539111_peak_24687	410	.	12.2064	44.6348	41.0803	1229
chr8	70352392	70353896	GSE148515_Galang_2020_GSM4473027_PC_ATAC_seq_rep1_ATACseq_SRR11539111_peak_24687	410	.	12.2064	44.6348	41.0803	1229
chr8	70352168	70353896	GSE148515_Galang_2020_GSM4473027_PC_ATAC_seq_rep1_ATACseq_SRR11539111_peak_24687	410	.	12.2064	44.6348	41.0803	1229
chr8	70374652	70374921	GSE148515_Galang_2020_GSM4473027_PC_ATAC_seq_rep1_ATACseq_SRR11539111_peak_24688	19	.	2.88516	4.11235	1.93879	38
chr8	70374652	70374938	GSE148515_Galang_2020_GSM4473027_PC_ATAC_seq_rep1_ATACseq_SRR11539111_peak_24688	19	.	2.88516	4.11235	1.93879	38
chr8	70374652	70374938	GSE148515_Galang_2020_GSM4473027_PC_ATAC_seq_rep1_ATACseq_SRR11539111_peak_24688	19	.	2.88516	4.11235	1.93879	38
chr8	70439044	70440204	GSE148515_Galang_2020_GSM4473027_PC_ATAC_seq_rep1_ATACseq_SRR11539111_peak_24689	298	.	9.98709	33.0505	29.815	929
chr8	70439132	70440204	GSE148515_Galang_2020_GSM4473027_PC_ATAC_seq_rep1_ATACseq_SRR11539111_peak_24689	298	.	9.98709	33.0505	29.815	929
chr8	70438782	70440204	GSE148515_Galang_2020_GSM4473027_PC_ATAC_seq_rep1_ATACseq_SRR11539111_peak_24689	298	.	9.98709	33.0505	29.815	929
chr8	70467585	70467843	GSE148515_Galang_2020_GSM4473027_PC_ATAC_seq_rep1_ATACseq_SRR11539111_peak_24690	24	.	3.10709	4.72264	2.49256	21
chr8	70467524	70467843	GSE148515_Galang_2020_GSM4473027_PC_ATAC_seq_rep1_ATACseq_SRR11539111_peak_24690	24	.	3.10709	4.72264	2.49256	21
chr8	70476572	70477580	GSE148515_Galang_2020_GSM4473027_PC_ATAC_seq_rep1_ATACseq_SRR11539111_peak_24691	234	.	8.65548	26.5456	23.4871	772
chr8	70476414	70477580	GSE148515_Galang_2020_GSM4473027_PC_ATAC_seq_rep1_ATACseq_SRR11539111_peak_24691	234	.	8.65548	26.5456	23.4871	772
chr8	70476267	70477580	GSE148515_Galang_2020_GSM4473027_PC_ATAC_seq_rep1_ATACseq_SRR11539111_peak_24691	234	.	8.65548	26.5456	23.4871	772
chr8	70492630	70493088	GSE148515_Galang_2020_GSM4473027_PC_ATAC_seq_rep1_ATACseq_SRR11539111_peak_24692	71	.	4.66064	9.7156	7.19701	771
chr8	70492600	70493363	GSE148515_Galang_2020_GSM4473027_PC_ATAC_seq_rep1_ATACseq_SRR11539111_peak_24692	71	.	4.66064	9.7156	7.19701	771
chr8	70492462	70493363	GSE148515_Galang_2020_GSM4473027_PC_ATAC_seq_rep1_ATACseq_SRR11539111_peak_24692	71	.	4.66064	9.7156	7.19701	771
chr8	70502321	70503614	GSE148515_Galang_2020_GSM4473027_PC_ATAC_seq_rep1_ATACseq_SRR11539111_peak_24693	64	.	4.43871	8.93433	6.45035	104
chr8	70502299	70503622	GSE148515_Galang_2020_GSM4473027_PC_ATAC_seq_rep1_ATACseq_SRR11539111_peak_24693	64	.	4.43871	8.93433	6.45035	104
chr8	70502299	70503622	GSE148515_Galang_2020_GSM4473027_PC_ATAC_seq_rep1_ATACseq_SRR11539111_peak_24693	64	.	4.43871	8.93433	6.45035	104
chr8	70505043	70505329	GSE148515_Galang_2020_GSM4473027_PC_ATAC_seq_rep1_ATACseq_SRR11539111_peak_24694	19	.	2.88516	4.11235	1.93879	215
chr8	70505043	70505329	GSE148515_Galang_2020_GSM4473027_PC_ATAC_seq_rep1_ATACseq_SRR11539111_peak_24694	19	.	2.88516	4.11235	1.93879	215
chr8	70505043	70505329	GSE148515_Galang_2020_GSM4473027_PC_ATAC_seq_rep1_ATACseq_SRR11539111_peak_24694	19	.	2.88516	4.11235	1.93879	215
chr8	70505589	70506981	GSE148515_Galang_2020_GSM4473027_PC_ATAC_seq_rep1_ATACseq_SRR11539111_peak_24695	353	.	11.0968	38.7353	35.3434	909
chr8	70505589	70506981	GSE148515_Galang_2020_GSM4473027_PC_ATAC_seq_rep1_ATACseq_SRR11539111_peak_24695	353	.	11.0968	38.7353	35.3434	909
chr8	70505589	70506981	GSE148515_Galang_2020_GSM4473027_PC_ATAC_seq_rep1_ATACseq_SRR11539111_peak_24695	353	.	11.0968	38.7353	35.3434	909
chr8	70510063	70510709	GSE148515_Galang_2020_GSM4473027_PC_ATAC_seq_rep1_ATACseq_SRR11539111_peak_24696	342	.	10.8748	37.5805	34.2206	396
chr8	70510063	70510970	GSE148515_Galang_2020_GSM4473027_PC_ATAC_seq_rep1_ATACseq_SRR11539111_peak_24696	342	.	10.8748	37.5805	34.2206	396
chr8	70510063	70510970	GSE148515_Galang_2020_GSM4473027_PC_ATAC_seq_rep1_ATACseq_SRR11539111_peak_24696	342	.	10.8748	37.5805	34.2206	396
chr8	70522397	70523423	GSE148515_Galang_2020_GSM4473027_PC_ATAC_seq_rep1_ATACseq_SRR11539111_peak_24697	234	.	8.65548	26.5456	23.4871	737
chr8	70522326	70523423	GSE148515_Galang_2020_GSM4473027_PC_ATAC_seq_rep1_ATACseq_SRR11539111_peak_24697	234	.	8.65548	26.5456	23.4871	737
chr8	70522326	70523423	GSE148515_Galang_2020_GSM4473027_PC_ATAC_seq_rep1_ATACseq_SRR11539111_peak_24697	234	.	8.65548	26.5456	23.4871	737
chr8	70527271	70528056	GSE148515_Galang_2020_GSM4473027_PC_ATAC_seq_rep1_ATACseq_SRR11539111_peak_24698	166	.	7.10193	19.4609	16.6046	456
chr8	70527271	70528088	GSE148515_Galang_2020_GSM4473027_PC_ATAC_seq_rep1_ATACseq_SRR11539111_peak_24698	166	.	7.10193	19.4609	16.6046	456
chr8	70527271	70528088	GSE148515_Galang_2020_GSM4473027_PC_ATAC_seq_rep1_ATACseq_SRR11539111_peak_24698	166	.	7.10193	19.4609	16.6046	456
chr8	70538159	70540563	GSE148515_Galang_2020_GSM4473027_PC_ATAC_seq_rep1_ATACseq_SRR11539111_peak_24699	818	.	19.3084	86.4321	81.825	1394
chr8	70538180	70541006	GSE148515_Galang_2020_GSM4473027_PC_ATAC_seq_rep1_ATACseq_SRR11539111_peak_24699	818	.	19.3084	86.4321	81.825	1394
chr8	70538159	70541006	GSE148515_Galang_2020_GSM4473027_PC_ATAC_seq_rep1_ATACseq_SRR11539111_peak_24699	818	.	19.3084	86.4321	81.825	1394
chr8	70551540	70552037	GSE148515_Galang_2020_GSM4473027_PC_ATAC_seq_rep1_ATACseq_SRR11539111_peak_24700	43	.	3.7729	6.7194	4.34939	448
chr8	70551281	70552037	GSE148515_Galang_2020_GSM4473027_PC_ATAC_seq_rep1_ATACseq_SRR11539111_peak_24700	43	.	3.7729	6.7194	4.34939	448
chr8	70551370	70552037	GSE148515_Galang_2020_GSM4473027_PC_ATAC_seq_rep1_ATACseq_SRR11539111_peak_24700	43	.	3.7729	6.7194	4.34939	448
chr8	70552811	70553504	GSE148515_Galang_2020_GSM4473027_PC_ATAC_seq_rep1_ATACseq_SRR11539111_peak_24701	64	.	4.43871	8.93433	6.45035	124
chr8	70552811	70553504	GSE148515_Galang_2020_GSM4473027_PC_ATAC_seq_rep1_ATACseq_SRR11539111_peak_24701	64	.	4.43871	8.93433	6.45035	124
chr8	70552811	70553504	GSE148515_Galang_2020_GSM4473027_PC_ATAC_seq_rep1_ATACseq_SRR11539111_peak_24701	64	.	4.43871	8.93433	6.45035	124
chr8	70553846	70554159	GSE148515_Galang_2020_GSM4473027_PC_ATAC_seq_rep1_ATACseq_SRR11539111_peak_24702	57	.	4.21677	8.17385	5.72601	195
chr8	70553846	70554392	GSE148515_Galang_2020_GSM4473027_PC_ATAC_seq_rep1_ATACseq_SRR11539111_peak_24702	57	.	4.21677	8.17385	5.72601	195
chr8	70553846	70554537	GSE148515_Galang_2020_GSM4473027_PC_ATAC_seq_rep1_ATACseq_SRR11539111_peak_24702	57	.	4.21677	8.17385	5.72601	195
chr8	70561655	70562059	GSE148515_Galang_2020_GSM4473027_PC_ATAC_seq_rep1_ATACseq_SRR11539111_peak_24703	19	.	2.88516	4.11235	1.93879	63
chr8	70561655	70562059	GSE148515_Galang_2020_GSM4473027_PC_ATAC_seq_rep1_ATACseq_SRR11539111_peak_24703	19	.	2.88516	4.11235	1.93879	63
chr8	70564847	70565146	GSE148515_Galang_2020_GSM4473027_PC_ATAC_seq_rep1_ATACseq_SRR11539111_peak_24704	19	.	2.88516	4.11235	1.93879	113
chr8	70564767	70565230	GSE148515_Galang_2020_GSM4473027_PC_ATAC_seq_rep1_ATACseq_SRR11539111_peak_24704	19	.	2.88516	4.11235	1.93879	113
chr8	70570600	70571609	GSE148515_Galang_2020_GSM4473027_PC_ATAC_seq_rep1_ATACseq_SRR11539111_peak_24705	112	.	5.77032	13.9036	11.2249	932
chr8	70570284	70571609	GSE148515_Galang_2020_GSM4473027_PC_ATAC_seq_rep1_ATACseq_SRR11539111_peak_24705	112	.	5.77032	13.9036	11.2249	932
chr8	70570251	70571609	GSE148515_Galang_2020_GSM4473027_PC_ATAC_seq_rep1_ATACseq_SRR11539111_peak_24705	112	.	5.77032	13.9036	11.2249	932
chr8	70584860	70585529	GSE148515_Galang_2020_GSM4473027_PC_ATAC_seq_rep1_ATACseq_SRR11539111_peak_24706	24	.	3.10709	4.72264	2.49256	546
chr8	70584860	70585698	GSE148515_Galang_2020_GSM4473027_PC_ATAC_seq_rep1_ATACseq_SRR11539111_peak_24706	24	.	3.10709	4.72264	2.49256	546
chr8	70591766	70591985	GSE148515_Galang_2020_GSM4473027_PC_ATAC_seq_rep1_ATACseq_SRR11539111_peak_24707	24	.	3.10709	4.72264	2.49256	320
chr8	70591810	70592112	GSE148515_Galang_2020_GSM4473027_PC_ATAC_seq_rep1_ATACseq_SRR11539111_peak_24707	24	.	3.10709	4.72264	2.49256	320
chr8	70591766	70592112	GSE148515_Galang_2020_GSM4473027_PC_ATAC_seq_rep1_ATACseq_SRR11539111_peak_24707	24	.	3.10709	4.72264	2.49256	320
chr8	70593273	70595242	GSE148515_Galang_2020_GSM4473027_PC_ATAC_seq_rep1_ATACseq_SRR11539111_peak_24708	410	.	12.2064	44.6348	41.0803	1706
chr8	70593152	70595459	GSE148515_Galang_2020_GSM4473027_PC_ATAC_seq_rep1_ATACseq_SRR11539111_peak_24708	410	.	12.2064	44.6348	41.0803	1706
chr8	70592630	70595459	GSE148515_Galang_2020_GSM4473027_PC_ATAC_seq_rep1_ATACseq_SRR11539111_peak_24708	410	.	12.2064	44.6348	41.0803	1706
chr8	70596856	70598777	GSE148515_Galang_2020_GSM4473027_PC_ATAC_seq_rep1_ATACseq_SRR11539111_peak_24709	71	.	4.66064	9.7156	7.19701	2243
chr8	70596746	70598964	GSE148515_Galang_2020_GSM4473027_PC_ATAC_seq_rep1_ATACseq_SRR11539111_peak_24709	71	.	4.66064	9.7156	7.19701	2243
chr8	70596851	70598964	GSE148515_Galang_2020_GSM4473027_PC_ATAC_seq_rep1_ATACseq_SRR11539111_peak_24709	71	.	4.66064	9.7156	7.19701	2243
chr8	70599305	70599694	GSE148515_Galang_2020_GSM4473027_PC_ATAC_seq_rep1_ATACseq_SRR11539111_peak_24710	30	.	3.32903	5.36169	3.08096	228
chr8	70605997	70606167	GSE148515_Galang_2020_GSM4473027_PC_ATAC_seq_rep1_ATACseq_SRR11539111_peak_24711	30	.	3.32903	5.36169	3.08096	169
chr8	70607567	70612212	GSE148515_Galang_2020_GSM4473027_PC_ATAC_seq_rep1_ATACseq_SRR11539111_peak_24712	276	.	9.54322	30.8418	27.6669	2833
chr8	70607445	70612138	GSE148515_Galang_2020_GSM4473027_PC_ATAC_seq_rep1_ATACseq_SRR11539111_peak_24712	276	.	9.54322	30.8418	27.6669	2833
chr8	70607445	70612212	GSE148515_Galang_2020_GSM4473027_PC_ATAC_seq_rep1_ATACseq_SRR11539111_peak_24712	276	.	9.54322	30.8418	27.6669	2833
chr8	70629589	70630888	GSE148515_Galang_2020_GSM4473027_PC_ATAC_seq_rep1_ATACseq_SRR11539111_peak_24713	298	.	9.98709	33.0505	29.815	405
chr8	70629551	70631080	GSE148515_Galang_2020_GSM4473027_PC_ATAC_seq_rep1_ATACseq_SRR11539111_peak_24713	298	.	9.98709	33.0505	29.815	405
chr8	70629551	70631080	GSE148515_Galang_2020_GSM4473027_PC_ATAC_seq_rep1_ATACseq_SRR11539111_peak_24713	298	.	9.98709	33.0505	29.815	405
chr8	70633972	70634249	GSE148515_Galang_2020_GSM4473027_PC_ATAC_seq_rep1_ATACseq_SRR11539111_peak_24715	43	.	3.7729	6.7194	4.34939	526
chr8	70633999	70634347	GSE148515_Galang_2020_GSM4473027_PC_ATAC_seq_rep1_ATACseq_SRR11539111_peak_24715	43	.	3.7729	6.7194	4.34939	526
chr8	70633972	70634403	GSE148515_Galang_2020_GSM4473027_PC_ATAC_seq_rep1_ATACseq_SRR11539111_peak_24715	43	.	3.7729	6.7194	4.34939	526
chr8	70647415	70648472	GSE148515_Galang_2020_GSM4473027_PC_ATAC_seq_rep1_ATACseq_SRR11539111_peak_24716	50	.	3.99484	7.43517	5.0253	484
chr8	70647449	70648152	GSE148515_Galang_2020_GSM4473027_PC_ATAC_seq_rep1_ATACseq_SRR11539111_peak_24716	50	.	3.99484	7.43517	5.0253	484
chr8	70648925	70649932	GSE148515_Galang_2020_GSM4473027_PC_ATAC_seq_rep1_ATACseq_SRR11539111_peak_24717	166	.	7.10193	19.4609	16.6046	575
chr8	70648925	70649964	GSE148515_Galang_2020_GSM4473027_PC_ATAC_seq_rep1_ATACseq_SRR11539111_peak_24717	166	.	7.10193	19.4609	16.6046	575
chr8	70648925	70649964	GSE148515_Galang_2020_GSM4473027_PC_ATAC_seq_rep1_ATACseq_SRR11539111_peak_24717	166	.	7.10193	19.4609	16.6046	575
chr8	70659183	70660414	GSE148515_Galang_2020_GSM4473027_PC_ATAC_seq_rep1_ATACseq_SRR11539111_peak_24718	422	.	12.4284	45.8387	42.2502	1168
chr8	70658662	70660571	GSE148515_Galang_2020_GSM4473027_PC_ATAC_seq_rep1_ATACseq_SRR11539111_peak_24718	422	.	12.4284	45.8387	42.2502	1168
chr8	70658662	70660571	GSE148515_Galang_2020_GSM4473027_PC_ATAC_seq_rep1_ATACseq_SRR11539111_peak_24718	422	.	12.4284	45.8387	42.2502	1168
chr8	70672668	70674405	GSE148515_Galang_2020_GSM4473027_PC_ATAC_seq_rep1_ATACseq_SRR11539111_peak_24719	446	.	12.8722	48.2694	44.6131	1050
chr8	70672482	70674648	GSE148515_Galang_2020_GSM4473027_PC_ATAC_seq_rep1_ATACseq_SRR11539111_peak_24719	446	.	12.8722	48.2694	44.6131	1050
chr8	70672253	70674956	GSE148515_Galang_2020_GSM4473027_PC_ATAC_seq_rep1_ATACseq_SRR11539111_peak_24719	446	.	12.8722	48.2694	44.6131	1050
chr8	70682205	70682792	GSE148515_Galang_2020_GSM4473027_PC_ATAC_seq_rep1_ATACseq_SRR11539111_peak_24720	204	.	7.98967	23.4376	20.4655	146
chr8	70682205	70682792	GSE148515_Galang_2020_GSM4473027_PC_ATAC_seq_rep1_ATACseq_SRR11539111_peak_24720	204	.	7.98967	23.4376	20.4655	146
chr8	70682205	70682792	GSE148515_Galang_2020_GSM4473027_PC_ATAC_seq_rep1_ATACseq_SRR11539111_peak_24720	204	.	7.98967	23.4376	20.4655	146
chr8	70695452	70701880	GSE148515_Galang_2020_GSM4473027_PC_ATAC_seq_rep1_ATACseq_SRR11539111_peak_24722	1059	.	23.0813	110.863	105.971	3668
chr8	70702793	70703458	GSE148515_Galang_2020_GSM4473027_PC_ATAC_seq_rep1_ATACseq_SRR11539111_peak_24722	1059	.	23.0813	110.863	105.971	3668
chr8	70695238	70703458	GSE148515_Galang_2020_GSM4473027_PC_ATAC_seq_rep1_ATACseq_SRR11539111_peak_24722	1059	.	23.0813	110.863	105.971	3668
chr8	70695254	70703458	GSE148515_Galang_2020_GSM4473027_PC_ATAC_seq_rep1_ATACseq_SRR11539111_peak_24722	1059	.	23.0813	110.863	105.971	3668
chr8	70718253	70718577	GSE148515_Galang_2020_GSM4473027_PC_ATAC_seq_rep1_ATACseq_SRR11539111_peak_24723	37	.	3.55097	6.02778	3.70079	282
chr8	70752955	70753415	GSE148515_Galang_2020_GSM4473027_PC_ATAC_seq_rep1_ATACseq_SRR11539111_peak_24724	57	.	4.21677	8.17385	5.72601	370
chr8	70753121	70753963	GSE148515_Galang_2020_GSM4473027_PC_ATAC_seq_rep1_ATACseq_SRR11539111_peak_24724	57	.	4.21677	8.17385	5.72601	370
chr8	70753041	70753963	GSE148515_Galang_2020_GSM4473027_PC_ATAC_seq_rep1_ATACseq_SRR11539111_peak_24724	57	.	4.21677	8.17385	5.72601	370
chr8	70754443	70755447	GSE148515_Galang_2020_GSM4473027_PC_ATAC_seq_rep1_ATACseq_SRR11539111_peak_24725	309	.	10.209	34.1692	30.903	198
chr8	70754437	70755447	GSE148515_Galang_2020_GSM4473027_PC_ATAC_seq_rep1_ATACseq_SRR11539111_peak_24725	309	.	10.209	34.1692	30.903	198
chr8	70754437	70755447	GSE148515_Galang_2020_GSM4473027_PC_ATAC_seq_rep1_ATACseq_SRR11539111_peak_24725	309	.	10.209	34.1692	30.903	198
chr8	70760415	70761521	GSE148515_Galang_2020_GSM4473027_PC_ATAC_seq_rep1_ATACseq_SRR11539111_peak_24726	494	.	13.76	53.2187	49.425	2170
chr8	70758946	70759571	GSE148515_Galang_2020_GSM4473027_PC_ATAC_seq_rep1_ATACseq_SRR11539111_peak_24726	494	.	13.76	53.2187	49.425	2170
chr8	70759923	70761531	GSE148515_Galang_2020_GSM4473027_PC_ATAC_seq_rep1_ATACseq_SRR11539111_peak_24726	494	.	13.76	53.2187	49.425	2170
chr8	70759044	70759505	GSE148515_Galang_2020_GSM4473027_PC_ATAC_seq_rep1_ATACseq_SRR11539111_peak_24726	494	.	13.76	53.2187	49.425	2170
chr8	70759964	70761531	GSE148515_Galang_2020_GSM4473027_PC_ATAC_seq_rep1_ATACseq_SRR11539111_peak_24726	494	.	13.76	53.2187	49.425	2170
chr8	70766301	70766897	GSE148515_Galang_2020_GSM4473027_PC_ATAC_seq_rep1_ATACseq_SRR11539111_peak_24727	71	.	4.66064	9.7156	7.19701	348
chr8	70766053	70766897	GSE148515_Galang_2020_GSM4473027_PC_ATAC_seq_rep1_ATACseq_SRR11539111_peak_24727	71	.	4.66064	9.7156	7.19701	348
chr8	70765973	70766897	GSE148515_Galang_2020_GSM4473027_PC_ATAC_seq_rep1_ATACseq_SRR11539111_peak_24727	71	.	4.66064	9.7156	7.19701	348
chr8	70769231	70769600	GSE148515_Galang_2020_GSM4473027_PC_ATAC_seq_rep1_ATACseq_SRR11539111_peak_24728	79	.	4.88258	10.5167	7.96451	755
chr8	70769095	70769897	GSE148515_Galang_2020_GSM4473027_PC_ATAC_seq_rep1_ATACseq_SRR11539111_peak_24728	79	.	4.88258	10.5167	7.96451	755
chr8	70769372	70769897	GSE148515_Galang_2020_GSM4473027_PC_ATAC_seq_rep1_ATACseq_SRR11539111_peak_24728	79	.	4.88258	10.5167	7.96451	755
chr8	70776096	70777778	GSE148515_Galang_2020_GSM4473027_PC_ATAC_seq_rep1_ATACseq_SRR11539111_peak_24730	763	.	18.4206	80.8827	76.3882	1122
chr8	70775888	70777778	GSE148515_Galang_2020_GSM4473027_PC_ATAC_seq_rep1_ATACseq_SRR11539111_peak_24730	763	.	18.4206	80.8827	76.3882	1122
chr8	70775746	70777778	GSE148515_Galang_2020_GSM4473027_PC_ATAC_seq_rep1_ATACseq_SRR11539111_peak_24730	763	.	18.4206	80.8827	76.3882	1122
chr8	70788122	70788333	GSE148515_Galang_2020_GSM4473027_PC_ATAC_seq_rep1_ATACseq_SRR11539111_peak_24732	24	.	3.10709	4.72264	2.49256	85
chr8	70792285	70793082	GSE148515_Galang_2020_GSM4473027_PC_ATAC_seq_rep1_ATACseq_SRR11539111_peak_24733	234	.	8.65548	26.5456	23.4871	509
chr8	70792011	70793183	GSE148515_Galang_2020_GSM4473027_PC_ATAC_seq_rep1_ATACseq_SRR11539111_peak_24733	234	.	8.65548	26.5456	23.4871	509
chr8	70792011	70793183	GSE148515_Galang_2020_GSM4473027_PC_ATAC_seq_rep1_ATACseq_SRR11539111_peak_24733	234	.	8.65548	26.5456	23.4871	509
chr8	70796514	70797981	GSE148515_Galang_2020_GSM4473027_PC_ATAC_seq_rep1_ATACseq_SRR11539111_peak_24734	224	.	8.43354	25.4983	22.4686	1113
chr8	70796514	70798101	GSE148515_Galang_2020_GSM4473027_PC_ATAC_seq_rep1_ATACseq_SRR11539111_peak_24734	224	.	8.43354	25.4983	22.4686	1113
chr8	70796555	70798101	GSE148515_Galang_2020_GSM4473027_PC_ATAC_seq_rep1_ATACseq_SRR11539111_peak_24734	224	.	8.43354	25.4983	22.4686	1113
chr8	70803797	70804652	GSE148515_Galang_2020_GSM4473027_PC_ATAC_seq_rep1_ATACseq_SRR11539111_peak_24735	71	.	4.66064	9.7156	7.19701	471
chr8	70803670	70804652	GSE148515_Galang_2020_GSM4473027_PC_ATAC_seq_rep1_ATACseq_SRR11539111_peak_24735	71	.	4.66064	9.7156	7.19701	471
chr8	70803622	70804652	GSE148515_Galang_2020_GSM4473027_PC_ATAC_seq_rep1_ATACseq_SRR11539111_peak_24735	71	.	4.66064	9.7156	7.19701	471
chr8	70833585	70833982	GSE148515_Galang_2020_GSM4473027_PC_ATAC_seq_rep1_ATACseq_SRR11539111_peak_24736	64	.	4.43871	8.93433	6.45035	413
chr8	70833404	70833982	GSE148515_Galang_2020_GSM4473027_PC_ATAC_seq_rep1_ATACseq_SRR11539111_peak_24736	64	.	4.43871	8.93433	6.45035	413
chr8	70833404	70833982	GSE148515_Galang_2020_GSM4473027_PC_ATAC_seq_rep1_ATACseq_SRR11539111_peak_24736	64	.	4.43871	8.93433	6.45035	413
chr8	70838764	70840520	GSE148515_Galang_2020_GSM4473027_PC_ATAC_seq_rep1_ATACseq_SRR11539111_peak_24737	684	.	17.089	72.7157	68.4046	1040
chr8	70838755	70840520	GSE148515_Galang_2020_GSM4473027_PC_ATAC_seq_rep1_ATACseq_SRR11539111_peak_24737	684	.	17.089	72.7157	68.4046	1040
chr8	70838665	70840520	GSE148515_Galang_2020_GSM4473027_PC_ATAC_seq_rep1_ATACseq_SRR11539111_peak_24737	684	.	17.089	72.7157	68.4046	1040
chr8	70840968	70841376	GSE148515_Galang_2020_GSM4473027_PC_ATAC_seq_rep1_ATACseq_SRR11539111_peak_24738	50	.	3.99484	7.43517	5.0253	267
chr8	70840968	70841344	GSE148515_Galang_2020_GSM4473027_PC_ATAC_seq_rep1_ATACseq_SRR11539111_peak_24738	50	.	3.99484	7.43517	5.0253	267
chr8	70840968	70841487	GSE148515_Galang_2020_GSM4473027_PC_ATAC_seq_rep1_ATACseq_SRR11539111_peak_24738	50	.	3.99484	7.43517	5.0253	267
chr8	70856751	70857060	GSE148515_Galang_2020_GSM4473027_PC_ATAC_seq_rep1_ATACseq_SRR11539111_peak_24739	37	.	3.55097	6.02778	3.70079	386
chr8	70856772	70857060	GSE148515_Galang_2020_GSM4473027_PC_ATAC_seq_rep1_ATACseq_SRR11539111_peak_24739	37	.	3.55097	6.02778	3.70079	386
chr8	70856659	70857060	GSE148515_Galang_2020_GSM4473027_PC_ATAC_seq_rep1_ATACseq_SRR11539111_peak_24739	37	.	3.55097	6.02778	3.70079	386
chr8	70857405	70857429	GSE148515_Galang_2020_GSM4473027_PC_ATAC_seq_rep1_ATACseq_SRR11539111_peak_24740	24	.	3.10709	4.72264	2.49256	60
chr8	70863086	70864164	GSE148515_Galang_2020_GSM4473027_PC_ATAC_seq_rep1_ATACseq_SRR11539111_peak_24741	95	.	5.32645	12.1751	9.5586	939
chr8	70863039	70864164	GSE148515_Galang_2020_GSM4473027_PC_ATAC_seq_rep1_ATACseq_SRR11539111_peak_24741	95	.	5.32645	12.1751	9.5586	939
chr8	70863039	70864164	GSE148515_Galang_2020_GSM4473027_PC_ATAC_seq_rep1_ATACseq_SRR11539111_peak_24741	95	.	5.32645	12.1751	9.5586	939
chr8	70864924	70866507	GSE148515_Galang_2020_GSM4473027_PC_ATAC_seq_rep1_ATACseq_SRR11539111_peak_24742	434	.	12.6503	47.0503	43.4279	775
chr8	70864924	70866603	GSE148515_Galang_2020_GSM4473027_PC_ATAC_seq_rep1_ATACseq_SRR11539111_peak_24742	434	.	12.6503	47.0503	43.4279	775
chr8	70864924	70866729	GSE148515_Galang_2020_GSM4473027_PC_ATAC_seq_rep1_ATACseq_SRR11539111_peak_24742	434	.	12.6503	47.0503	43.4279	775
chr8	70873242	70874021	GSE148515_Galang_2020_GSM4473027_PC_ATAC_seq_rep1_ATACseq_SRR11539111_peak_24744	266	.	9.32128	29.7522	26.6069	701
chr8	70872865	70874058	GSE148515_Galang_2020_GSM4473027_PC_ATAC_seq_rep1_ATACseq_SRR11539111_peak_24744	266	.	9.32128	29.7522	26.6069	701
chr8	70872865	70874058	GSE148515_Galang_2020_GSM4473027_PC_ATAC_seq_rep1_ATACseq_SRR11539111_peak_24744	266	.	9.32128	29.7522	26.6069	701
chr8	70896671	70898287	GSE148515_Galang_2020_GSM4473027_PC_ATAC_seq_rep1_ATACseq_SRR11539111_peak_24745	399	.	11.9845	43.4387	39.9174	874
chr8	70896671	70898417	GSE148515_Galang_2020_GSM4473027_PC_ATAC_seq_rep1_ATACseq_SRR11539111_peak_24745	399	.	11.9845	43.4387	39.9174	874
chr8	70896671	70898480	GSE148515_Galang_2020_GSM4473027_PC_ATAC_seq_rep1_ATACseq_SRR11539111_peak_24745	399	.	11.9845	43.4387	39.9174	874
chr8	70905841	70906568	GSE148515_Galang_2020_GSM4473027_PC_ATAC_seq_rep1_ATACseq_SRR11539111_peak_24746	129	.	6.21419	15.6969	12.9578	569
chr8	70905566	70906568	GSE148515_Galang_2020_GSM4473027_PC_ATAC_seq_rep1_ATACseq_SRR11539111_peak_24746	129	.	6.21419	15.6969	12.9578	569
chr8	70905566	70906568	GSE148515_Galang_2020_GSM4473027_PC_ATAC_seq_rep1_ATACseq_SRR11539111_peak_24746	129	.	6.21419	15.6969	12.9578	569
chr8	71130691	71132930	GSE148515_Galang_2020_GSM4473027_PC_ATAC_seq_rep1_ATACseq_SRR11539111_peak_24747	79	.	4.88258	10.5167	7.96451	226
chr8	71147558	71147824	GSE148515_Galang_2020_GSM4473027_PC_ATAC_seq_rep1_ATACseq_SRR11539111_peak_24748	19	.	2.88516	4.11235	1.93879	30
chr8	71147771	71147824	GSE148515_Galang_2020_GSM4473027_PC_ATAC_seq_rep1_ATACseq_SRR11539111_peak_24748	19	.	2.88516	4.11235	1.93879	30
chr8	71148782	71149110	GSE148515_Galang_2020_GSM4473027_PC_ATAC_seq_rep1_ATACseq_SRR11539111_peak_24749	64	.	4.43871	8.93433	6.45035	117
chr8	71271743	71273632	GSE148515_Galang_2020_GSM4473027_PC_ATAC_seq_rep1_ATACseq_SRR11539111_peak_24750	684	.	17.089	72.7157	68.4046	1076
chr8	71271519	71273696	GSE148515_Galang_2020_GSM4473027_PC_ATAC_seq_rep1_ATACseq_SRR11539111_peak_24750	684	.	17.089	72.7157	68.4046	1076
chr8	71271528	71273696	GSE148515_Galang_2020_GSM4473027_PC_ATAC_seq_rep1_ATACseq_SRR11539111_peak_24750	684	.	17.089	72.7157	68.4046	1076
chr8	71282527	71282787	GSE148515_Galang_2020_GSM4473027_PC_ATAC_seq_rep1_ATACseq_SRR11539111_peak_24751	19	.	2.88516	4.11235	1.93879	292
chr8	71282378	71282787	GSE148515_Galang_2020_GSM4473027_PC_ATAC_seq_rep1_ATACseq_SRR11539111_peak_24751	19	.	2.88516	4.11235	1.93879	292
chr8	71282378	71282787	GSE148515_Galang_2020_GSM4473027_PC_ATAC_seq_rep1_ATACseq_SRR11539111_peak_24751	19	.	2.88516	4.11235	1.93879	292
chr8	71289080	71289361	GSE148515_Galang_2020_GSM4473027_PC_ATAC_seq_rep1_ATACseq_SRR11539111_peak_24752	57	.	4.21677	8.17385	5.72601	34
chr8	71289080	71289361	GSE148515_Galang_2020_GSM4473027_PC_ATAC_seq_rep1_ATACseq_SRR11539111_peak_24752	57	.	4.21677	8.17385	5.72601	34
chr8	71289080	71289361	GSE148515_Galang_2020_GSM4473027_PC_ATAC_seq_rep1_ATACseq_SRR11539111_peak_24752	57	.	4.21677	8.17385	5.72601	34
chr8	71312412	71313112	GSE148515_Galang_2020_GSM4473027_PC_ATAC_seq_rep1_ATACseq_SRR11539111_peak_24753	166	.	7.10193	19.4609	16.6046	664
chr8	71312437	71313155	GSE148515_Galang_2020_GSM4473027_PC_ATAC_seq_rep1_ATACseq_SRR11539111_peak_24753	166	.	7.10193	19.4609	16.6046	664
chr8	71312308	71313155	GSE148515_Galang_2020_GSM4473027_PC_ATAC_seq_rep1_ATACseq_SRR11539111_peak_24753	166	.	7.10193	19.4609	16.6046	664
chr8	71366800	71367951	GSE148515_Galang_2020_GSM4473027_PC_ATAC_seq_rep1_ATACseq_SRR11539111_peak_24755	387	.	11.7626	42.2505	38.7619	675
chr8	71366800	71368014	GSE148515_Galang_2020_GSM4473027_PC_ATAC_seq_rep1_ATACseq_SRR11539111_peak_24755	387	.	11.7626	42.2505	38.7619	675
chr8	71366800	71368014	GSE148515_Galang_2020_GSM4473027_PC_ATAC_seq_rep1_ATACseq_SRR11539111_peak_24755	387	.	11.7626	42.2505	38.7619	675
chr8	71369706	71369854	GSE148515_Galang_2020_GSM4473027_PC_ATAC_seq_rep1_ATACseq_SRR11539111_peak_24756	43	.	3.7729	6.7194	4.34939	491
chr8	71371208	71372058	GSE148515_Galang_2020_GSM4473027_PC_ATAC_seq_rep1_ATACseq_SRR11539111_peak_24757	376	.	11.5406	41.0705	37.6139	346
chr8	71371208	71372058	GSE148515_Galang_2020_GSM4473027_PC_ATAC_seq_rep1_ATACseq_SRR11539111_peak_24757	376	.	11.5406	41.0705	37.6139	346
chr8	71371208	71372058	GSE148515_Galang_2020_GSM4473027_PC_ATAC_seq_rep1_ATACseq_SRR11539111_peak_24757	376	.	11.5406	41.0705	37.6139	346
chr8	71375188	71376359	GSE148515_Galang_2020_GSM4473027_PC_ATAC_seq_rep1_ATACseq_SRR11539111_peak_24758	95	.	5.32645	12.1751	9.5586	875
chr8	71375373	71376379	GSE148515_Galang_2020_GSM4473027_PC_ATAC_seq_rep1_ATACseq_SRR11539111_peak_24758	95	.	5.32645	12.1751	9.5586	875
chr8	71375270	71376379	GSE148515_Galang_2020_GSM4473027_PC_ATAC_seq_rep1_ATACseq_SRR11539111_peak_24758	95	.	5.32645	12.1751	9.5586	875
chr8	71380132	71380357	GSE148515_Galang_2020_GSM4473027_PC_ATAC_seq_rep1_ATACseq_SRR11539111_peak_24760	30	.	3.32903	5.36169	3.08096	224
chr8	71379893	71380357	GSE148515_Galang_2020_GSM4473027_PC_ATAC_seq_rep1_ATACseq_SRR11539111_peak_24760	30	.	3.32903	5.36169	3.08096	224
chr8	71379893	71380357	GSE148515_Galang_2020_GSM4473027_PC_ATAC_seq_rep1_ATACseq_SRR11539111_peak_24760	30	.	3.32903	5.36169	3.08096	224
chr8	71380617	71382810	GSE148515_Galang_2020_GSM4473027_PC_ATAC_seq_rep1_ATACseq_SRR11539111_peak_24761	422	.	12.4284	45.8387	42.2502	1244
chr8	71380617	71382810	GSE148515_Galang_2020_GSM4473027_PC_ATAC_seq_rep1_ATACseq_SRR11539111_peak_24761	422	.	12.4284	45.8387	42.2502	1244
chr8	71380617	71382810	GSE148515_Galang_2020_GSM4473027_PC_ATAC_seq_rep1_ATACseq_SRR11539111_peak_24761	422	.	12.4284	45.8387	42.2502	1244
chr8	71396626	71396916	GSE148515_Galang_2020_GSM4473027_PC_ATAC_seq_rep1_ATACseq_SRR11539111_peak_24762	103	.	5.54838	13.0309	10.3828	186
chr8	71396591	71396935	GSE148515_Galang_2020_GSM4473027_PC_ATAC_seq_rep1_ATACseq_SRR11539111_peak_24762	103	.	5.54838	13.0309	10.3828	186
chr8	71396591	71396935	GSE148515_Galang_2020_GSM4473027_PC_ATAC_seq_rep1_ATACseq_SRR11539111_peak_24762	103	.	5.54838	13.0309	10.3828	186
chr8	71405894	71406405	GSE148515_Galang_2020_GSM4473027_PC_ATAC_seq_rep1_ATACseq_SRR11539111_peak_24763	87	.	5.10451	11.3368	8.75218	93
chr8	71405894	71406869	GSE148515_Galang_2020_GSM4473027_PC_ATAC_seq_rep1_ATACseq_SRR11539111_peak_24763	87	.	5.10451	11.3368	8.75218	93
chr8	71405894	71406869	GSE148515_Galang_2020_GSM4473027_PC_ATAC_seq_rep1_ATACseq_SRR11539111_peak_24763	87	.	5.10451	11.3368	8.75218	93
chr8	71462484	71462605	GSE148515_Galang_2020_GSM4473027_PC_ATAC_seq_rep1_ATACseq_SRR11539111_peak_24764	24	.	3.10709	4.72264	2.49256	184
chr8	71462922	71465482	GSE148515_Galang_2020_GSM4473027_PC_ATAC_seq_rep1_ATACseq_SRR11539111_peak_24765	518	.	14.2039	55.7354	51.8726	872
chr8	71462922	71465482	GSE148515_Galang_2020_GSM4473027_PC_ATAC_seq_rep1_ATACseq_SRR11539111_peak_24765	518	.	14.2039	55.7354	51.8726	872
chr8	71462922	71465482	GSE148515_Galang_2020_GSM4473027_PC_ATAC_seq_rep1_ATACseq_SRR11539111_peak_24765	518	.	14.2039	55.7354	51.8726	872
chr8	71468811	71469630	GSE148515_Galang_2020_GSM4473027_PC_ATAC_seq_rep1_ATACseq_SRR11539111_peak_24766	309	.	10.209	34.1692	30.903	389
chr8	71468926	71469630	GSE148515_Galang_2020_GSM4473027_PC_ATAC_seq_rep1_ATACseq_SRR11539111_peak_24766	309	.	10.209	34.1692	30.903	389
chr8	71468811	71469630	GSE148515_Galang_2020_GSM4473027_PC_ATAC_seq_rep1_ATACseq_SRR11539111_peak_24766	309	.	10.209	34.1692	30.903	389
chr8	71476489	71476906	GSE148515_Galang_2020_GSM4473027_PC_ATAC_seq_rep1_ATACseq_SRR11539111_peak_24768	147	.	6.65806	17.5506	14.7521	919
chr8	71475754	71477269	GSE148515_Galang_2020_GSM4473027_PC_ATAC_seq_rep1_ATACseq_SRR11539111_peak_24768	147	.	6.65806	17.5506	14.7521	919
chr8	71475788	71477693	GSE148515_Galang_2020_GSM4473027_PC_ATAC_seq_rep1_ATACseq_SRR11539111_peak_24768	147	.	6.65806	17.5506	14.7521	919
chr8	71485610	71486117	GSE148515_Galang_2020_GSM4473027_PC_ATAC_seq_rep1_ATACseq_SRR11539111_peak_24769	79	.	4.88258	10.5167	7.96451	261
chr8	71485610	71486130	GSE148515_Galang_2020_GSM4473027_PC_ATAC_seq_rep1_ATACseq_SRR11539111_peak_24769	79	.	4.88258	10.5167	7.96451	261
chr8	71485610	71486130	GSE148515_Galang_2020_GSM4473027_PC_ATAC_seq_rep1_ATACseq_SRR11539111_peak_24769	79	.	4.88258	10.5167	7.96451	261
chr8	71487771	71489013	GSE148515_Galang_2020_GSM4473027_PC_ATAC_seq_rep1_ATACseq_SRR11539111_peak_24770	224	.	8.43354	25.4983	22.4686	713
chr8	71487771	71489013	GSE148515_Galang_2020_GSM4473027_PC_ATAC_seq_rep1_ATACseq_SRR11539111_peak_24770	224	.	8.43354	25.4983	22.4686	713
chr8	71487771	71489013	GSE148515_Galang_2020_GSM4473027_PC_ATAC_seq_rep1_ATACseq_SRR11539111_peak_24770	224	.	8.43354	25.4983	22.4686	713
chr8	71495134	71495559	GSE148515_Galang_2020_GSM4473027_PC_ATAC_seq_rep1_ATACseq_SRR11539111_peak_24771	87	.	5.10451	11.3368	8.75218	239
chr8	71495134	71496090	GSE148515_Galang_2020_GSM4473027_PC_ATAC_seq_rep1_ATACseq_SRR11539111_peak_24771	87	.	5.10451	11.3368	8.75218	239
chr8	71495134	71496090	GSE148515_Galang_2020_GSM4473027_PC_ATAC_seq_rep1_ATACseq_SRR11539111_peak_24771	87	.	5.10451	11.3368	8.75218	239
chr8	71542628	71543467	GSE148515_Galang_2020_GSM4473027_PC_ATAC_seq_rep1_ATACseq_SRR11539111_peak_24772	194	.	7.76774	22.4248	19.4815	313
chr8	71542628	71543462	GSE148515_Galang_2020_GSM4473027_PC_ATAC_seq_rep1_ATACseq_SRR11539111_peak_24772	194	.	7.76774	22.4248	19.4815	313
chr8	71542628	71543467	GSE148515_Galang_2020_GSM4473027_PC_ATAC_seq_rep1_ATACseq_SRR11539111_peak_24772	194	.	7.76774	22.4248	19.4815	313
chr8	71561917	71562265	GSE148515_Galang_2020_GSM4473027_PC_ATAC_seq_rep1_ATACseq_SRR11539111_peak_24773	19	.	2.88516	4.11235	1.93879	213
chr8	71561917	71562265	GSE148515_Galang_2020_GSM4473027_PC_ATAC_seq_rep1_ATACseq_SRR11539111_peak_24773	19	.	2.88516	4.11235	1.93879	213
chr8	71562950	71563095	GSE148515_Galang_2020_GSM4473027_PC_ATAC_seq_rep1_ATACseq_SRR11539111_peak_24774	64	.	4.43871	8.93433	6.45035	76
chr8	71562950	71563437	GSE148515_Galang_2020_GSM4473027_PC_ATAC_seq_rep1_ATACseq_SRR11539111_peak_24774	64	.	4.43871	8.93433	6.45035	76
chr8	71562950	71563437	GSE148515_Galang_2020_GSM4473027_PC_ATAC_seq_rep1_ATACseq_SRR11539111_peak_24774	64	.	4.43871	8.93433	6.45035	76
chr8	71568418	71570932	GSE148515_Galang_2020_GSM4473027_PC_ATAC_seq_rep1_ATACseq_SRR11539111_peak_24775	458	.	13.0942	49.4959	45.8053	1502
chr8	71568411	71571109	GSE148515_Galang_2020_GSM4473027_PC_ATAC_seq_rep1_ATACseq_SRR11539111_peak_24775	458	.	13.0942	49.4959	45.8053	1502
chr8	71568411	71571109	GSE148515_Galang_2020_GSM4473027_PC_ATAC_seq_rep1_ATACseq_SRR11539111_peak_24775	458	.	13.0942	49.4959	45.8053	1502
chr8	71572964	71573172	GSE148515_Galang_2020_GSM4473027_PC_ATAC_seq_rep1_ATACseq_SRR11539111_peak_24776	24	.	3.10709	4.72264	2.49256	499
chr8	71572964	71573338	GSE148515_Galang_2020_GSM4473027_PC_ATAC_seq_rep1_ATACseq_SRR11539111_peak_24776	24	.	3.10709	4.72264	2.49256	499
chr8	71591555	71592968	GSE148515_Galang_2020_GSM4473027_PC_ATAC_seq_rep1_ATACseq_SRR11539111_peak_24777	298	.	9.98709	33.0505	29.815	971
chr8	71591366	71592867	GSE148515_Galang_2020_GSM4473027_PC_ATAC_seq_rep1_ATACseq_SRR11539111_peak_24777	298	.	9.98709	33.0505	29.815	971
chr8	71591298	71593116	GSE148515_Galang_2020_GSM4473027_PC_ATAC_seq_rep1_ATACseq_SRR11539111_peak_24777	298	.	9.98709	33.0505	29.815	971
chr8	71602803	71603363	GSE148515_Galang_2020_GSM4473027_PC_ATAC_seq_rep1_ATACseq_SRR11539111_peak_24778	64	.	4.43871	8.93433	6.45035	510
chr8	71602672	71603363	GSE148515_Galang_2020_GSM4473027_PC_ATAC_seq_rep1_ATACseq_SRR11539111_peak_24778	64	.	4.43871	8.93433	6.45035	510
chr8	71602672	71603363	GSE148515_Galang_2020_GSM4473027_PC_ATAC_seq_rep1_ATACseq_SRR11539111_peak_24778	64	.	4.43871	8.93433	6.45035	510
chr8	71610722	71611838	GSE148515_Galang_2020_GSM4473027_PC_ATAC_seq_rep1_ATACseq_SRR11539111_peak_24779	482	.	13.5381	51.9707	48.2118	417
chr8	71610722	71612160	GSE148515_Galang_2020_GSM4473027_PC_ATAC_seq_rep1_ATACseq_SRR11539111_peak_24779	482	.	13.5381	51.9707	48.2118	417
chr8	71610722	71612365	GSE148515_Galang_2020_GSM4473027_PC_ATAC_seq_rep1_ATACseq_SRR11539111_peak_24779	482	.	13.5381	51.9707	48.2118	417
chr8	71629147	71629731	GSE148515_Galang_2020_GSM4473027_PC_ATAC_seq_rep1_ATACseq_SRR11539111_peak_24780	87	.	5.10451	11.3368	8.75218	238
chr8	71629147	71630059	GSE148515_Galang_2020_GSM4473027_PC_ATAC_seq_rep1_ATACseq_SRR11539111_peak_24780	87	.	5.10451	11.3368	8.75218	238
chr8	71629147	71630059	GSE148515_Galang_2020_GSM4473027_PC_ATAC_seq_rep1_ATACseq_SRR11539111_peak_24780	87	.	5.10451	11.3368	8.75218	238
chr8	71665743	71666103	GSE148515_Galang_2020_GSM4473027_PC_ATAC_seq_rep1_ATACseq_SRR11539111_peak_24781	79	.	4.88258	10.5167	7.96451	198
chr8	71665743	71666124	GSE148515_Galang_2020_GSM4473027_PC_ATAC_seq_rep1_ATACseq_SRR11539111_peak_24781	79	.	4.88258	10.5167	7.96451	198
chr8	71667820	71668430	GSE148515_Galang_2020_GSM4473027_PC_ATAC_seq_rep1_ATACseq_SRR11539111_peak_24782	129	.	6.21419	15.6969	12.9578	436
chr8	71667820	71668749	GSE148515_Galang_2020_GSM4473027_PC_ATAC_seq_rep1_ATACseq_SRR11539111_peak_24782	129	.	6.21419	15.6969	12.9578	436
chr8	71667820	71668749	GSE148515_Galang_2020_GSM4473027_PC_ATAC_seq_rep1_ATACseq_SRR11539111_peak_24782	129	.	6.21419	15.6969	12.9578	436
chr8	71670070	71672685	GSE148515_Galang_2020_GSM4473027_PC_ATAC_seq_rep1_ATACseq_SRR11539111_peak_24783	342	.	10.8748	37.5805	34.2206	1697
chr8	71670070	71672685	GSE148515_Galang_2020_GSM4473027_PC_ATAC_seq_rep1_ATACseq_SRR11539111_peak_24783	342	.	10.8748	37.5805	34.2206	1697
chr8	71670070	71672685	GSE148515_Galang_2020_GSM4473027_PC_ATAC_seq_rep1_ATACseq_SRR11539111_peak_24783	342	.	10.8748	37.5805	34.2206	1697
chr8	71676308	71676813	GSE148515_Galang_2020_GSM4473027_PC_ATAC_seq_rep1_ATACseq_SRR11539111_peak_24784	112	.	5.77032	13.9036	11.2249	739
chr8	71676259	71676813	GSE148515_Galang_2020_GSM4473027_PC_ATAC_seq_rep1_ATACseq_SRR11539111_peak_24784	112	.	5.77032	13.9036	11.2249	739
chr8	71675817	71676813	GSE148515_Galang_2020_GSM4473027_PC_ATAC_seq_rep1_ATACseq_SRR11539111_peak_24784	112	.	5.77032	13.9036	11.2249	739
chr8	71679190	71680020	GSE148515_Galang_2020_GSM4473027_PC_ATAC_seq_rep1_ATACseq_SRR11539111_peak_24785	138	.	6.43612	16.6165	13.8475	673
chr8	71679195	71680225	GSE148515_Galang_2020_GSM4473027_PC_ATAC_seq_rep1_ATACseq_SRR11539111_peak_24785	138	.	6.43612	16.6165	13.8475	673
chr8	71679190	71680225	GSE148515_Galang_2020_GSM4473027_PC_ATAC_seq_rep1_ATACseq_SRR11539111_peak_24785	138	.	6.43612	16.6165	13.8475	673
chr8	71685987	71686654	GSE148515_Galang_2020_GSM4473027_PC_ATAC_seq_rep1_ATACseq_SRR11539111_peak_24786	37	.	3.55097	6.02778	3.70079	1584
chr8	71685841	71687062	GSE148515_Galang_2020_GSM4473027_PC_ATAC_seq_rep1_ATACseq_SRR11539111_peak_24786	37	.	3.55097	6.02778	3.70079	1584
chr8	71685459	71687319	GSE148515_Galang_2020_GSM4473027_PC_ATAC_seq_rep1_ATACseq_SRR11539111_peak_24786	37	.	3.55097	6.02778	3.70079	1584
chr8	71709596	71710204	GSE148515_Galang_2020_GSM4473027_PC_ATAC_seq_rep1_ATACseq_SRR11539111_peak_24788	79	.	4.88258	10.5167	7.96451	182
chr8	71709580	71710163	GSE148515_Galang_2020_GSM4473027_PC_ATAC_seq_rep1_ATACseq_SRR11539111_peak_24788	79	.	4.88258	10.5167	7.96451	182
chr8	71709513	71710204	GSE148515_Galang_2020_GSM4473027_PC_ATAC_seq_rep1_ATACseq_SRR11539111_peak_24788	79	.	4.88258	10.5167	7.96451	182
chr8	71719308	71719985	GSE148515_Galang_2020_GSM4473027_PC_ATAC_seq_rep1_ATACseq_SRR11539111_peak_24789	57	.	4.21677	8.17385	5.72601	361
chr8	71719298	71720327	GSE148515_Galang_2020_GSM4473027_PC_ATAC_seq_rep1_ATACseq_SRR11539111_peak_24789	57	.	4.21677	8.17385	5.72601	361
chr8	71719298	71720327	GSE148515_Galang_2020_GSM4473027_PC_ATAC_seq_rep1_ATACseq_SRR11539111_peak_24789	57	.	4.21677	8.17385	5.72601	361
chr8	71725402	71725915	GSE148515_Galang_2020_GSM4473027_PC_ATAC_seq_rep1_ATACseq_SRR11539111_peak_24790	87	.	5.10451	11.3368	8.75218	269
chr8	71725402	71725915	GSE148515_Galang_2020_GSM4473027_PC_ATAC_seq_rep1_ATACseq_SRR11539111_peak_24790	87	.	5.10451	11.3368	8.75218	269
chr8	71725402	71725915	GSE148515_Galang_2020_GSM4473027_PC_ATAC_seq_rep1_ATACseq_SRR11539111_peak_24790	87	.	5.10451	11.3368	8.75218	269
chr8	71881814	71882066	GSE148515_Galang_2020_GSM4473027_PC_ATAC_seq_rep1_ATACseq_SRR11539111_peak_24795	19	.	2.88516	4.11235	1.93879	35
chr8	71881814	71882066	GSE148515_Galang_2020_GSM4473027_PC_ATAC_seq_rep1_ATACseq_SRR11539111_peak_24795	19	.	2.88516	4.11235	1.93879	35
chr8	71908472	71908769	GSE148515_Galang_2020_GSM4473027_PC_ATAC_seq_rep1_ATACseq_SRR11539111_peak_24796	57	.	4.21677	8.17385	5.72601	263
chr8	71908472	71908769	GSE148515_Galang_2020_GSM4473027_PC_ATAC_seq_rep1_ATACseq_SRR11539111_peak_24796	57	.	4.21677	8.17385	5.72601	263
chr8	71908472	71908769	GSE148515_Galang_2020_GSM4473027_PC_ATAC_seq_rep1_ATACseq_SRR11539111_peak_24796	57	.	4.21677	8.17385	5.72601	263
chr8	71922606	71923316	GSE148515_Galang_2020_GSM4473027_PC_ATAC_seq_rep1_ATACseq_SRR11539111_peak_24797	234	.	8.65548	26.5456	23.4871	178
chr8	71922606	71923346	GSE148515_Galang_2020_GSM4473027_PC_ATAC_seq_rep1_ATACseq_SRR11539111_peak_24797	234	.	8.65548	26.5456	23.4871	178
chr8	71922606	71923346	GSE148515_Galang_2020_GSM4473027_PC_ATAC_seq_rep1_ATACseq_SRR11539111_peak_24797	234	.	8.65548	26.5456	23.4871	178
chr8	71950825	71951208	GSE148515_Galang_2020_GSM4473027_PC_ATAC_seq_rep1_ATACseq_SRR11539111_peak_24798	185	.	7.5458	21.4242	18.5102	257
chr8	71950825	71951230	GSE148515_Galang_2020_GSM4473027_PC_ATAC_seq_rep1_ATACseq_SRR11539111_peak_24798	185	.	7.5458	21.4242	18.5102	257
chr8	71950825	71951230	GSE148515_Galang_2020_GSM4473027_PC_ATAC_seq_rep1_ATACseq_SRR11539111_peak_24798	185	.	7.5458	21.4242	18.5102	257
chr8	72133011	72133675	GSE148515_Galang_2020_GSM4473027_PC_ATAC_seq_rep1_ATACseq_SRR11539111_peak_24799	79	.	4.88258	10.5167	7.96451	508
chr8	72132892	72133765	GSE148515_Galang_2020_GSM4473027_PC_ATAC_seq_rep1_ATACseq_SRR11539111_peak_24799	79	.	4.88258	10.5167	7.96451	508
chr8	72132728	72133765	GSE148515_Galang_2020_GSM4473027_PC_ATAC_seq_rep1_ATACseq_SRR11539111_peak_24799	79	.	4.88258	10.5167	7.96451	508
chr8	72134782	72136726	GSE148515_Galang_2020_GSM4473027_PC_ATAC_seq_rep1_ATACseq_SRR11539111_peak_24800	224	.	8.43354	25.4983	22.4686	971
chr8	72134421	72136880	GSE148515_Galang_2020_GSM4473027_PC_ATAC_seq_rep1_ATACseq_SRR11539111_peak_24800	224	.	8.43354	25.4983	22.4686	971
chr8	72134421	72136880	GSE148515_Galang_2020_GSM4473027_PC_ATAC_seq_rep1_ATACseq_SRR11539111_peak_24800	224	.	8.43354	25.4983	22.4686	971
chr8	72160305	72161706	GSE148515_Galang_2020_GSM4473027_PC_ATAC_seq_rep1_ATACseq_SRR11539111_peak_24801	763	.	18.4206	80.8827	76.3882	745
chr8	72160305	72161909	GSE148515_Galang_2020_GSM4473027_PC_ATAC_seq_rep1_ATACseq_SRR11539111_peak_24801	763	.	18.4206	80.8827	76.3882	745
chr8	72160305	72161909	GSE148515_Galang_2020_GSM4473027_PC_ATAC_seq_rep1_ATACseq_SRR11539111_peak_24801	763	.	18.4206	80.8827	76.3882	745
chr8	72219666	72219896	GSE148515_Galang_2020_GSM4473027_PC_ATAC_seq_rep1_ATACseq_SRR11539111_peak_24802	37	.	3.55097	6.02778	3.70079	103
chr8	72219630	72219896	GSE148515_Galang_2020_GSM4473027_PC_ATAC_seq_rep1_ATACseq_SRR11539111_peak_24802	37	.	3.55097	6.02778	3.70079	103
chr8	72219630	72219896	GSE148515_Galang_2020_GSM4473027_PC_ATAC_seq_rep1_ATACseq_SRR11539111_peak_24802	37	.	3.55097	6.02778	3.70079	103
chr8	72239449	72240895	GSE148515_Galang_2020_GSM4473027_PC_ATAC_seq_rep1_ATACseq_SRR11539111_peak_24803	531	.	14.4258	57.0039	53.106	757
chr8	72239403	72240895	GSE148515_Galang_2020_GSM4473027_PC_ATAC_seq_rep1_ATACseq_SRR11539111_peak_24803	531	.	14.4258	57.0039	53.106	757
chr8	72239311	72240895	GSE148515_Galang_2020_GSM4473027_PC_ATAC_seq_rep1_ATACseq_SRR11539111_peak_24803	531	.	14.4258	57.0039	53.106	757
chr8	72261010	72261604	GSE148515_Galang_2020_GSM4473027_PC_ATAC_seq_rep1_ATACseq_SRR11539111_peak_24804	95	.	5.32645	12.1751	9.5586	770
chr8	72260715	72261651	GSE148515_Galang_2020_GSM4473027_PC_ATAC_seq_rep1_ATACseq_SRR11539111_peak_24804	95	.	5.32645	12.1751	9.5586	770
chr8	72260462	72261651	GSE148515_Galang_2020_GSM4473027_PC_ATAC_seq_rep1_ATACseq_SRR11539111_peak_24804	95	.	5.32645	12.1751	9.5586	770
chr8	72295130	72296352	GSE148515_Galang_2020_GSM4473027_PC_ATAC_seq_rep1_ATACseq_SRR11539111_peak_24805	204	.	7.98967	23.4376	20.4655	845
chr8	72295130	72296352	GSE148515_Galang_2020_GSM4473027_PC_ATAC_seq_rep1_ATACseq_SRR11539111_peak_24805	204	.	7.98967	23.4376	20.4655	845
chr8	72295130	72296352	GSE148515_Galang_2020_GSM4473027_PC_ATAC_seq_rep1_ATACseq_SRR11539111_peak_24805	204	.	7.98967	23.4376	20.4655	845
chr8	72308494	72308858	GSE148515_Galang_2020_GSM4473027_PC_ATAC_seq_rep1_ATACseq_SRR11539111_peak_24806	19	.	2.88516	4.11235	1.93879	175
chr8	72308466	72309054	GSE148515_Galang_2020_GSM4473027_PC_ATAC_seq_rep1_ATACseq_SRR11539111_peak_24806	19	.	2.88516	4.11235	1.93879	175
chr8	72308466	72309054	GSE148515_Galang_2020_GSM4473027_PC_ATAC_seq_rep1_ATACseq_SRR11539111_peak_24806	19	.	2.88516	4.11235	1.93879	175
chr8	72310516	72311525	GSE148515_Galang_2020_GSM4473027_PC_ATAC_seq_rep1_ATACseq_SRR11539111_peak_24807	224	.	8.43354	25.4983	22.4686	482
chr8	72310516	72311525	GSE148515_Galang_2020_GSM4473027_PC_ATAC_seq_rep1_ATACseq_SRR11539111_peak_24807	224	.	8.43354	25.4983	22.4686	482
chr8	72310516	72311525	GSE148515_Galang_2020_GSM4473027_PC_ATAC_seq_rep1_ATACseq_SRR11539111_peak_24807	224	.	8.43354	25.4983	22.4686	482
chr8	72318504	72320815	GSE148515_Galang_2020_GSM4473027_PC_ATAC_seq_rep1_ATACseq_SRR11539111_peak_24809	710	.	17.5329	75.4164	71.0421	489
chr8	72318476	72320967	GSE148515_Galang_2020_GSM4473027_PC_ATAC_seq_rep1_ATACseq_SRR11539111_peak_24809	710	.	17.5329	75.4164	71.0421	489
chr8	72318476	72320967	GSE148515_Galang_2020_GSM4473027_PC_ATAC_seq_rep1_ATACseq_SRR11539111_peak_24809	710	.	17.5329	75.4164	71.0421	489
chr8	72321451	72321889	GSE148515_Galang_2020_GSM4473027_PC_ATAC_seq_rep1_ATACseq_SRR11539111_peak_24810	57	.	4.21677	8.17385	5.72601	213
chr8	72321240	72322257	GSE148515_Galang_2020_GSM4473027_PC_ATAC_seq_rep1_ATACseq_SRR11539111_peak_24810	57	.	4.21677	8.17385	5.72601	213
chr8	72321240	72322181	GSE148515_Galang_2020_GSM4473027_PC_ATAC_seq_rep1_ATACseq_SRR11539111_peak_24810	57	.	4.21677	8.17385	5.72601	213
chr8	72325269	72325655	GSE148515_Galang_2020_GSM4473027_PC_ATAC_seq_rep1_ATACseq_SRR11539111_peak_24811	24	.	3.10709	4.72264	2.49256	169
chr8	72324849	72325046	GSE148515_Galang_2020_GSM4473027_PC_ATAC_seq_rep1_ATACseq_SRR11539111_peak_24811	24	.	3.10709	4.72264	2.49256	169
chr8	72331826	72332346	GSE148515_Galang_2020_GSM4473027_PC_ATAC_seq_rep1_ATACseq_SRR11539111_peak_24812	64	.	4.43871	8.93433	6.45035	274
chr8	72331519	72332346	GSE148515_Galang_2020_GSM4473027_PC_ATAC_seq_rep1_ATACseq_SRR11539111_peak_24812	64	.	4.43871	8.93433	6.45035	274
chr8	72331519	72332346	GSE148515_Galang_2020_GSM4473027_PC_ATAC_seq_rep1_ATACseq_SRR11539111_peak_24812	64	.	4.43871	8.93433	6.45035	274
chr8	72365943	72366072	GSE148515_Galang_2020_GSM4473027_PC_ATAC_seq_rep1_ATACseq_SRR11539111_peak_24813	50	.	3.99484	7.43517	5.0253	35
chr8	72365943	72366116	GSE148515_Galang_2020_GSM4473027_PC_ATAC_seq_rep1_ATACseq_SRR11539111_peak_24813	50	.	3.99484	7.43517	5.0253	35
chr8	72420652	72422052	GSE148515_Galang_2020_GSM4473027_PC_ATAC_seq_rep1_ATACseq_SRR11539111_peak_24814	518	.	14.2039	55.7354	51.8726	912
chr8	72420652	72422052	GSE148515_Galang_2020_GSM4473027_PC_ATAC_seq_rep1_ATACseq_SRR11539111_peak_24814	518	.	14.2039	55.7354	51.8726	912
chr8	72420652	72422052	GSE148515_Galang_2020_GSM4473027_PC_ATAC_seq_rep1_ATACseq_SRR11539111_peak_24814	518	.	14.2039	55.7354	51.8726	912
chr8	72443563	72444001	GSE148515_Galang_2020_GSM4473027_PC_ATAC_seq_rep1_ATACseq_SRR11539111_peak_24815	185	.	7.5458	21.4242	18.5102	271
chr8	72443563	72444132	GSE148515_Galang_2020_GSM4473027_PC_ATAC_seq_rep1_ATACseq_SRR11539111_peak_24815	185	.	7.5458	21.4242	18.5102	271
chr8	72443563	72444132	GSE148515_Galang_2020_GSM4473027_PC_ATAC_seq_rep1_ATACseq_SRR11539111_peak_24815	185	.	7.5458	21.4242	18.5102	271
chr8	72474642	72475746	GSE148515_Galang_2020_GSM4473027_PC_ATAC_seq_rep1_ATACseq_SRR11539111_peak_24818	320	.	10.431	35.2972	32.0003	485
chr8	72474642	72475763	GSE148515_Galang_2020_GSM4473027_PC_ATAC_seq_rep1_ATACseq_SRR11539111_peak_24818	320	.	10.431	35.2972	32.0003	485
chr8	72474642	72475763	GSE148515_Galang_2020_GSM4473027_PC_ATAC_seq_rep1_ATACseq_SRR11539111_peak_24818	320	.	10.431	35.2972	32.0003	485
chr8	72491961	72493475	GSE148515_Galang_2020_GSM4473027_PC_ATAC_seq_rep1_ATACseq_SRR11539111_peak_24819	804	.	19.0864	85.0371	80.4581	690
chr8	72491961	72493475	GSE148515_Galang_2020_GSM4473027_PC_ATAC_seq_rep1_ATACseq_SRR11539111_peak_24819	804	.	19.0864	85.0371	80.4581	690
chr8	72491961	72493475	GSE148515_Galang_2020_GSM4473027_PC_ATAC_seq_rep1_ATACseq_SRR11539111_peak_24819	804	.	19.0864	85.0371	80.4581	690
chr8	72499525	72499858	GSE148515_Galang_2020_GSM4473027_PC_ATAC_seq_rep1_ATACseq_SRR11539111_peak_24820	57	.	4.21677	8.17385	5.72601	839
chr8	72547543	72549259	GSE148515_Galang_2020_GSM4473027_PC_ATAC_seq_rep1_ATACseq_SRR11539111_peak_24821	606	.	15.7574	64.7505	60.643	882
chr8	72547494	72549259	GSE148515_Galang_2020_GSM4473027_PC_ATAC_seq_rep1_ATACseq_SRR11539111_peak_24821	606	.	15.7574	64.7505	60.643	882
chr8	72547494	72549259	GSE148515_Galang_2020_GSM4473027_PC_ATAC_seq_rep1_ATACseq_SRR11539111_peak_24821	606	.	15.7574	64.7505	60.643	882
chr8	72570628	72572856	GSE148515_Galang_2020_GSM4473027_PC_ATAC_seq_rep1_ATACseq_SRR11539111_peak_24822	531	.	14.4258	57.0039	53.106	517
chr8	72570628	72573064	GSE148515_Galang_2020_GSM4473027_PC_ATAC_seq_rep1_ATACseq_SRR11539111_peak_24822	531	.	14.4258	57.0039	53.106	517
chr8	72570628	72573064	GSE148515_Galang_2020_GSM4473027_PC_ATAC_seq_rep1_ATACseq_SRR11539111_peak_24822	531	.	14.4258	57.0039	53.106	517
chr8	72577906	72578309	GSE148515_Galang_2020_GSM4473027_PC_ATAC_seq_rep1_ATACseq_SRR11539111_peak_24824	87	.	5.10451	11.3368	8.75218	254
chr8	72577906	72578309	GSE148515_Galang_2020_GSM4473027_PC_ATAC_seq_rep1_ATACseq_SRR11539111_peak_24824	87	.	5.10451	11.3368	8.75218	254
chr8	72577906	72578309	GSE148515_Galang_2020_GSM4473027_PC_ATAC_seq_rep1_ATACseq_SRR11539111_peak_24824	87	.	5.10451	11.3368	8.75218	254
chr8	72579075	72579640	GSE148515_Galang_2020_GSM4473027_PC_ATAC_seq_rep1_ATACseq_SRR11539111_peak_24825	57	.	4.21677	8.17385	5.72601	105
chr8	72579075	72579640	GSE148515_Galang_2020_GSM4473027_PC_ATAC_seq_rep1_ATACseq_SRR11539111_peak_24825	57	.	4.21677	8.17385	5.72601	105
chr8	72587631	72588723	GSE148515_Galang_2020_GSM4473027_PC_ATAC_seq_rep1_ATACseq_SRR11539111_peak_24826	138	.	6.43612	16.6165	13.8475	1176
chr8	72589082	72589180	GSE148515_Galang_2020_GSM4473027_PC_ATAC_seq_rep1_ATACseq_SRR11539111_peak_24826	138	.	6.43612	16.6165	13.8475	1176
chr8	72587415	72589180	GSE148515_Galang_2020_GSM4473027_PC_ATAC_seq_rep1_ATACseq_SRR11539111_peak_24826	138	.	6.43612	16.6165	13.8475	1176
chr8	72587074	72589180	GSE148515_Galang_2020_GSM4473027_PC_ATAC_seq_rep1_ATACseq_SRR11539111_peak_24826	138	.	6.43612	16.6165	13.8475	1176
chr8	72589991	72590081	GSE148515_Galang_2020_GSM4473027_PC_ATAC_seq_rep1_ATACseq_SRR11539111_peak_24827	30	.	3.32903	5.36169	3.08096	47
chr8	72589991	72590305	GSE148515_Galang_2020_GSM4473027_PC_ATAC_seq_rep1_ATACseq_SRR11539111_peak_24827	30	.	3.32903	5.36169	3.08096	47
chr8	72589991	72590305	GSE148515_Galang_2020_GSM4473027_PC_ATAC_seq_rep1_ATACseq_SRR11539111_peak_24827	30	.	3.32903	5.36169	3.08096	47
chr8	72723188	72723914	GSE148515_Galang_2020_GSM4473027_PC_ATAC_seq_rep1_ATACseq_SRR11539111_peak_24828	103	.	5.54838	13.0309	10.3828	460
chr8	72722951	72723914	GSE148515_Galang_2020_GSM4473027_PC_ATAC_seq_rep1_ATACseq_SRR11539111_peak_24828	103	.	5.54838	13.0309	10.3828	460
chr8	72722951	72723914	GSE148515_Galang_2020_GSM4473027_PC_ATAC_seq_rep1_ATACseq_SRR11539111_peak_24828	103	.	5.54838	13.0309	10.3828	460
chr8	73352339	73354680	GSE148515_Galang_2020_GSM4473027_PC_ATAC_seq_rep1_ATACseq_SRR11539111_peak_24830	593	.	15.5355	63.4437	59.3714	1322
chr8	73352241	73354822	GSE148515_Galang_2020_GSM4473027_PC_ATAC_seq_rep1_ATACseq_SRR11539111_peak_24830	593	.	15.5355	63.4437	59.3714	1322
chr8	73352241	73354889	GSE148515_Galang_2020_GSM4473027_PC_ATAC_seq_rep1_ATACseq_SRR11539111_peak_24830	593	.	15.5355	63.4437	59.3714	1322
chr8	74993579	74994276	GSE148515_Galang_2020_GSM4473027_PC_ATAC_seq_rep1_ATACseq_SRR11539111_peak_24831	194	.	7.76774	22.4248	19.4815	698
chr8	74993499	74994434	GSE148515_Galang_2020_GSM4473027_PC_ATAC_seq_rep1_ATACseq_SRR11539111_peak_24831	194	.	7.76774	22.4248	19.4815	698
chr8	74993338	74994538	GSE148515_Galang_2020_GSM4473027_PC_ATAC_seq_rep1_ATACseq_SRR11539111_peak_24831	194	.	7.76774	22.4248	19.4815	698
chr8	75033032	75034902	GSE148515_Galang_2020_GSM4473027_PC_ATAC_seq_rep1_ATACseq_SRR11539111_peak_24832	972	.	21.7497	102.092	97.2595	935
chr8	75035395	75035904	GSE148515_Galang_2020_GSM4473027_PC_ATAC_seq_rep1_ATACseq_SRR11539111_peak_24832	972	.	21.7497	102.092	97.2595	935
chr8	75033084	75036190	GSE148515_Galang_2020_GSM4473027_PC_ATAC_seq_rep1_ATACseq_SRR11539111_peak_24832	972	.	21.7497	102.092	97.2595	935
chr8	75033032	75036190	GSE148515_Galang_2020_GSM4473027_PC_ATAC_seq_rep1_ATACseq_SRR11539111_peak_24832	972	.	21.7497	102.092	97.2595	935
chr8	75037980	75039367	GSE148515_Galang_2020_GSM4473027_PC_ATAC_seq_rep1_ATACseq_SRR11539111_peak_24833	320	.	10.431	35.2972	32.0003	850
chr8	75037747	75039367	GSE148515_Galang_2020_GSM4473027_PC_ATAC_seq_rep1_ATACseq_SRR11539111_peak_24833	320	.	10.431	35.2972	32.0003	850
chr8	75037747	75039367	GSE148515_Galang_2020_GSM4473027_PC_ATAC_seq_rep1_ATACseq_SRR11539111_peak_24833	320	.	10.431	35.2972	32.0003	850
chr8	75046028	75047195	GSE148515_Galang_2020_GSM4473027_PC_ATAC_seq_rep1_ATACseq_SRR11539111_peak_24834	204	.	7.98967	23.4376	20.4655	472
chr8	75046028	75047195	GSE148515_Galang_2020_GSM4473027_PC_ATAC_seq_rep1_ATACseq_SRR11539111_peak_24834	204	.	7.98967	23.4376	20.4655	472
chr8	75046028	75047195	GSE148515_Galang_2020_GSM4473027_PC_ATAC_seq_rep1_ATACseq_SRR11539111_peak_24834	204	.	7.98967	23.4376	20.4655	472
chr8	75064617	75065130	GSE148515_Galang_2020_GSM4473027_PC_ATAC_seq_rep1_ATACseq_SRR11539111_peak_24835	57	.	4.21677	8.17385	5.72601	328
chr8	75064617	75065130	GSE148515_Galang_2020_GSM4473027_PC_ATAC_seq_rep1_ATACseq_SRR11539111_peak_24835	57	.	4.21677	8.17385	5.72601	328
chr8	75071370	75071948	GSE148515_Galang_2020_GSM4473027_PC_ATAC_seq_rep1_ATACseq_SRR11539111_peak_24836	57	.	4.21677	8.17385	5.72601	402
chr8	75071341	75072030	GSE148515_Galang_2020_GSM4473027_PC_ATAC_seq_rep1_ATACseq_SRR11539111_peak_24836	57	.	4.21677	8.17385	5.72601	402
chr8	75071413	75072250	GSE148515_Galang_2020_GSM4473027_PC_ATAC_seq_rep1_ATACseq_SRR11539111_peak_24836	57	.	4.21677	8.17385	5.72601	402
chr8	75083768	75084336	GSE148515_Galang_2020_GSM4473027_PC_ATAC_seq_rep1_ATACseq_SRR11539111_peak_24837	112	.	5.77032	13.9036	11.2249	220
chr8	75083768	75084418	GSE148515_Galang_2020_GSM4473027_PC_ATAC_seq_rep1_ATACseq_SRR11539111_peak_24837	112	.	5.77032	13.9036	11.2249	220
chr8	75083768	75084418	GSE148515_Galang_2020_GSM4473027_PC_ATAC_seq_rep1_ATACseq_SRR11539111_peak_24837	112	.	5.77032	13.9036	11.2249	220
chr8	75089418	75089782	GSE148515_Galang_2020_GSM4473027_PC_ATAC_seq_rep1_ATACseq_SRR11539111_peak_24838	71	.	4.66064	9.7156	7.19701	290
chr8	75089418	75089782	GSE148515_Galang_2020_GSM4473027_PC_ATAC_seq_rep1_ATACseq_SRR11539111_peak_24838	71	.	4.66064	9.7156	7.19701	290
chr8	75089418	75089782	GSE148515_Galang_2020_GSM4473027_PC_ATAC_seq_rep1_ATACseq_SRR11539111_peak_24838	71	.	4.66064	9.7156	7.19701	290
chr8	75093179	75094040	GSE148515_Galang_2020_GSM4473027_PC_ATAC_seq_rep1_ATACseq_SRR11539111_peak_24839	95	.	5.32645	12.1751	9.5586	715
chr8	75093172	75094040	GSE148515_Galang_2020_GSM4473027_PC_ATAC_seq_rep1_ATACseq_SRR11539111_peak_24839	95	.	5.32645	12.1751	9.5586	715
chr8	75108650	75110458	GSE148515_Galang_2020_GSM4473027_PC_ATAC_seq_rep1_ATACseq_SRR11539111_peak_24840	309	.	10.209	34.1692	30.903	689
chr8	75108650	75110019	GSE148515_Galang_2020_GSM4473027_PC_ATAC_seq_rep1_ATACseq_SRR11539111_peak_24840	309	.	10.209	34.1692	30.903	689
chr8	75108650	75110248	GSE148515_Galang_2020_GSM4473027_PC_ATAC_seq_rep1_ATACseq_SRR11539111_peak_24840	309	.	10.209	34.1692	30.903	689
chr8	75212718	75213901	GSE148515_Galang_2020_GSM4473027_PC_ATAC_seq_rep1_ATACseq_SRR11539111_peak_24841	103	.	5.54838	13.0309	10.3828	397
chr8	75212718	75213901	GSE148515_Galang_2020_GSM4473027_PC_ATAC_seq_rep1_ATACseq_SRR11539111_peak_24841	103	.	5.54838	13.0309	10.3828	397
chr8	75212718	75213901	GSE148515_Galang_2020_GSM4473027_PC_ATAC_seq_rep1_ATACseq_SRR11539111_peak_24841	103	.	5.54838	13.0309	10.3828	397
chr8	76127461	76127753	GSE148515_Galang_2020_GSM4473027_PC_ATAC_seq_rep1_ATACseq_SRR11539111_peak_24842	57	.	4.21677	8.17385	5.72601	265
chr8	76127461	76127802	GSE148515_Galang_2020_GSM4473027_PC_ATAC_seq_rep1_ATACseq_SRR11539111_peak_24842	57	.	4.21677	8.17385	5.72601	265
chr8	76127461	76127802	GSE148515_Galang_2020_GSM4473027_PC_ATAC_seq_rep1_ATACseq_SRR11539111_peak_24842	57	.	4.21677	8.17385	5.72601	265
chr8	76898851	76902822	GSE148515_Galang_2020_GSM4473027_PC_ATAC_seq_rep1_ATACseq_SRR11539111_peak_24843	632	.	16.2013	67.3822	63.2049	3320
chr8	76898804	76902948	GSE148515_Galang_2020_GSM4473027_PC_ATAC_seq_rep1_ATACseq_SRR11539111_peak_24843	632	.	16.2013	67.3822	63.2049	3320
chr8	76898804	76902948	GSE148515_Galang_2020_GSM4473027_PC_ATAC_seq_rep1_ATACseq_SRR11539111_peak_24843	632	.	16.2013	67.3822	63.2049	3320
chr8	77223242	77223539	GSE148515_Galang_2020_GSM4473027_PC_ATAC_seq_rep1_ATACseq_SRR11539111_peak_24845	37	.	3.55097	6.02778	3.70079	118
chr8	77223242	77223539	GSE148515_Galang_2020_GSM4473027_PC_ATAC_seq_rep1_ATACseq_SRR11539111_peak_24845	37	.	3.55097	6.02778	3.70079	118
chr8	77232300	77232933	GSE148515_Galang_2020_GSM4473027_PC_ATAC_seq_rep1_ATACseq_SRR11539111_peak_24846	24	.	3.10709	4.72264	2.49256	8
chr8	77232300	77232933	GSE148515_Galang_2020_GSM4473027_PC_ATAC_seq_rep1_ATACseq_SRR11539111_peak_24846	24	.	3.10709	4.72264	2.49256	8
chr8	77375881	77376094	GSE148515_Galang_2020_GSM4473027_PC_ATAC_seq_rep1_ATACseq_SRR11539111_peak_24847	30	.	3.32903	5.36169	3.08096	239
chr8	77376480	77376756	GSE148515_Galang_2020_GSM4473027_PC_ATAC_seq_rep1_ATACseq_SRR11539111_peak_24848	19	.	2.88516	4.11235	1.93879	169
chr8	77376480	77376756	GSE148515_Galang_2020_GSM4473027_PC_ATAC_seq_rep1_ATACseq_SRR11539111_peak_24848	19	.	2.88516	4.11235	1.93879	169
chr8	77444118	77444690	GSE148515_Galang_2020_GSM4473027_PC_ATAC_seq_rep1_ATACseq_SRR11539111_peak_24849	138	.	6.43612	16.6165	13.8475	337
chr8	77444024	77444893	GSE148515_Galang_2020_GSM4473027_PC_ATAC_seq_rep1_ATACseq_SRR11539111_peak_24849	138	.	6.43612	16.6165	13.8475	337
chr8	77444024	77444893	GSE148515_Galang_2020_GSM4473027_PC_ATAC_seq_rep1_ATACseq_SRR11539111_peak_24849	138	.	6.43612	16.6165	13.8475	337
chr8	77477541	77478968	GSE148515_Galang_2020_GSM4473027_PC_ATAC_seq_rep1_ATACseq_SRR11539111_peak_24850	87	.	5.10451	11.3368	8.75218	364
chr8	77477541	77479441	GSE148515_Galang_2020_GSM4473027_PC_ATAC_seq_rep1_ATACseq_SRR11539111_peak_24850	87	.	5.10451	11.3368	8.75218	364
chr8	77477541	77479441	GSE148515_Galang_2020_GSM4473027_PC_ATAC_seq_rep1_ATACseq_SRR11539111_peak_24850	87	.	5.10451	11.3368	8.75218	364
chr8	77481067	77481352	GSE148515_Galang_2020_GSM4473027_PC_ATAC_seq_rep1_ATACseq_SRR11539111_peak_24851	37	.	3.55097	6.02778	3.70079	373
chr8	77481708	77482213	GSE148515_Galang_2020_GSM4473027_PC_ATAC_seq_rep1_ATACseq_SRR11539111_peak_24852	120	.	5.99225	14.7924	12.0833	278
chr8	77481708	77482213	GSE148515_Galang_2020_GSM4473027_PC_ATAC_seq_rep1_ATACseq_SRR11539111_peak_24852	120	.	5.99225	14.7924	12.0833	278
chr8	77483888	77484090	GSE148515_Galang_2020_GSM4473027_PC_ATAC_seq_rep1_ATACseq_SRR11539111_peak_24853	37	.	3.55097	6.02778	3.70079	548
chr8	77483888	77484161	GSE148515_Galang_2020_GSM4473027_PC_ATAC_seq_rep1_ATACseq_SRR11539111_peak_24853	37	.	3.55097	6.02778	3.70079	548
chr8	77487728	77488112	GSE148515_Galang_2020_GSM4473027_PC_ATAC_seq_rep1_ATACseq_SRR11539111_peak_24854	37	.	3.55097	6.02778	3.70079	459
chr8	77487436	77488112	GSE148515_Galang_2020_GSM4473027_PC_ATAC_seq_rep1_ATACseq_SRR11539111_peak_24854	37	.	3.55097	6.02778	3.70079	459
chr8	77492009	77492849	GSE148515_Galang_2020_GSM4473027_PC_ATAC_seq_rep1_ATACseq_SRR11539111_peak_24855	79	.	4.88258	10.5167	7.96451	477
chr8	77492009	77492926	GSE148515_Galang_2020_GSM4473027_PC_ATAC_seq_rep1_ATACseq_SRR11539111_peak_24855	79	.	4.88258	10.5167	7.96451	477
chr8	77492009	77493033	GSE148515_Galang_2020_GSM4473027_PC_ATAC_seq_rep1_ATACseq_SRR11539111_peak_24855	79	.	4.88258	10.5167	7.96451	477
chr8	77516161	77516526	GSE148515_Galang_2020_GSM4473027_PC_ATAC_seq_rep1_ATACseq_SRR11539111_peak_24857	24	.	3.10709	4.72264	2.49256	171
chr8	77516515	77516526	GSE148515_Galang_2020_GSM4473027_PC_ATAC_seq_rep1_ATACseq_SRR11539111_peak_24857	24	.	3.10709	4.72264	2.49256	171
chr8	77516161	77516526	GSE148515_Galang_2020_GSM4473027_PC_ATAC_seq_rep1_ATACseq_SRR11539111_peak_24857	24	.	3.10709	4.72264	2.49256	171
chr8	77517364	77518763	GSE148515_Galang_2020_GSM4473027_PC_ATAC_seq_rep1_ATACseq_SRR11539111_peak_24858	410	.	12.2064	44.6348	41.0803	790
chr8	77517095	77518763	GSE148515_Galang_2020_GSM4473027_PC_ATAC_seq_rep1_ATACseq_SRR11539111_peak_24858	410	.	12.2064	44.6348	41.0803	790
chr8	77517095	77518763	GSE148515_Galang_2020_GSM4473027_PC_ATAC_seq_rep1_ATACseq_SRR11539111_peak_24858	410	.	12.2064	44.6348	41.0803	790
chr8	77524132	77524459	GSE148515_Galang_2020_GSM4473027_PC_ATAC_seq_rep1_ATACseq_SRR11539111_peak_24859	37	.	3.55097	6.02778	3.70079	96
chr8	77524132	77524459	GSE148515_Galang_2020_GSM4473027_PC_ATAC_seq_rep1_ATACseq_SRR11539111_peak_24859	37	.	3.55097	6.02778	3.70079	96
chr8	77549249	77549949	GSE148515_Galang_2020_GSM4473027_PC_ATAC_seq_rep1_ATACseq_SRR11539111_peak_24860	129	.	6.21419	15.6969	12.9578	182
chr8	77549245	77549949	GSE148515_Galang_2020_GSM4473027_PC_ATAC_seq_rep1_ATACseq_SRR11539111_peak_24860	129	.	6.21419	15.6969	12.9578	182
chr8	77549245	77549949	GSE148515_Galang_2020_GSM4473027_PC_ATAC_seq_rep1_ATACseq_SRR11539111_peak_24860	129	.	6.21419	15.6969	12.9578	182
chr8	77610523	77610936	GSE148515_Galang_2020_GSM4473027_PC_ATAC_seq_rep1_ATACseq_SRR11539111_peak_24861	103	.	5.54838	13.0309	10.3828	412
chr8	77610369	77610936	GSE148515_Galang_2020_GSM4473027_PC_ATAC_seq_rep1_ATACseq_SRR11539111_peak_24861	103	.	5.54838	13.0309	10.3828	412
chr8	77610369	77610936	GSE148515_Galang_2020_GSM4473027_PC_ATAC_seq_rep1_ATACseq_SRR11539111_peak_24861	103	.	5.54838	13.0309	10.3828	412
chr8	77717051	77717308	GSE148515_Galang_2020_GSM4473027_PC_ATAC_seq_rep1_ATACseq_SRR11539111_peak_24862	30	.	3.32903	5.36169	3.08096	324
chr8	77716819	77717308	GSE148515_Galang_2020_GSM4473027_PC_ATAC_seq_rep1_ATACseq_SRR11539111_peak_24862	30	.	3.32903	5.36169	3.08096	324
chr8	77716819	77717308	GSE148515_Galang_2020_GSM4473027_PC_ATAC_seq_rep1_ATACseq_SRR11539111_peak_24862	30	.	3.32903	5.36169	3.08096	324
chr8	77723707	77725111	GSE148515_Galang_2020_GSM4473027_PC_ATAC_seq_rep1_ATACseq_SRR11539111_peak_24863	175	.	7.32387	20.4361	17.551	504
chr8	77723707	77725532	GSE148515_Galang_2020_GSM4473027_PC_ATAC_seq_rep1_ATACseq_SRR11539111_peak_24863	175	.	7.32387	20.4361	17.551	504
chr8	77723707	77725532	GSE148515_Galang_2020_GSM4473027_PC_ATAC_seq_rep1_ATACseq_SRR11539111_peak_24863	175	.	7.32387	20.4361	17.551	504
chr8	77987708	77988945	GSE148515_Galang_2020_GSM4473027_PC_ATAC_seq_rep1_ATACseq_SRR11539111_peak_24864	120	.	5.99225	14.7924	12.0833	1164
chr8	77987392	77988945	GSE148515_Galang_2020_GSM4473027_PC_ATAC_seq_rep1_ATACseq_SRR11539111_peak_24864	120	.	5.99225	14.7924	12.0833	1164
chr8	77987392	77988945	GSE148515_Galang_2020_GSM4473027_PC_ATAC_seq_rep1_ATACseq_SRR11539111_peak_24864	120	.	5.99225	14.7924	12.0833	1164
chr8	78508403	78510040	GSE148515_Galang_2020_GSM4473027_PC_ATAC_seq_rep1_ATACseq_SRR11539111_peak_24865	298	.	9.98709	33.0505	29.815	569
chr8	78508403	78510040	GSE148515_Galang_2020_GSM4473027_PC_ATAC_seq_rep1_ATACseq_SRR11539111_peak_24865	298	.	9.98709	33.0505	29.815	569
chr8	78508403	78510040	GSE148515_Galang_2020_GSM4473027_PC_ATAC_seq_rep1_ATACseq_SRR11539111_peak_24865	298	.	9.98709	33.0505	29.815	569
chr8	78732362	78732747	GSE148515_Galang_2020_GSM4473027_PC_ATAC_seq_rep1_ATACseq_SRR11539111_peak_24866	43	.	3.7729	6.7194	4.34939	204
chr8	78732362	78732747	GSE148515_Galang_2020_GSM4473027_PC_ATAC_seq_rep1_ATACseq_SRR11539111_peak_24866	43	.	3.7729	6.7194	4.34939	204
chr8	78742525	78742921	GSE148515_Galang_2020_GSM4473027_PC_ATAC_seq_rep1_ATACseq_SRR11539111_peak_24867	37	.	3.55097	6.02778	3.70079	265
chr8	78742525	78742876	GSE148515_Galang_2020_GSM4473027_PC_ATAC_seq_rep1_ATACseq_SRR11539111_peak_24867	37	.	3.55097	6.02778	3.70079	265
chr8	78742525	78742921	GSE148515_Galang_2020_GSM4473027_PC_ATAC_seq_rep1_ATACseq_SRR11539111_peak_24867	37	.	3.55097	6.02778	3.70079	265
chr8	78820786	78821220	GSE148515_Galang_2020_GSM4473027_PC_ATAC_seq_rep1_ATACseq_SRR11539111_peak_24868	234	.	8.65548	26.5456	23.4871	774
chr8	78820382	78821220	GSE148515_Galang_2020_GSM4473027_PC_ATAC_seq_rep1_ATACseq_SRR11539111_peak_24868	234	.	8.65548	26.5456	23.4871	774
chr8	78820229	78821220	GSE148515_Galang_2020_GSM4473027_PC_ATAC_seq_rep1_ATACseq_SRR11539111_peak_24868	234	.	8.65548	26.5456	23.4871	774
chr8	79028116	79031090	GSE148515_Galang_2020_GSM4473027_PC_ATAC_seq_rep1_ATACseq_SRR11539111_peak_24869	376	.	11.5406	41.0705	37.6139	1979
chr8	79028116	79031198	GSE148515_Galang_2020_GSM4473027_PC_ATAC_seq_rep1_ATACseq_SRR11539111_peak_24869	376	.	11.5406	41.0705	37.6139	1979
chr8	79028116	79031198	GSE148515_Galang_2020_GSM4473027_PC_ATAC_seq_rep1_ATACseq_SRR11539111_peak_24869	376	.	11.5406	41.0705	37.6139	1979
chr8	79207223	79207533	GSE148515_Galang_2020_GSM4473027_PC_ATAC_seq_rep1_ATACseq_SRR11539111_peak_24871	30	.	3.32903	5.36169	3.08096	177
chr8	79207223	79207533	GSE148515_Galang_2020_GSM4473027_PC_ATAC_seq_rep1_ATACseq_SRR11539111_peak_24871	30	.	3.32903	5.36169	3.08096	177
chr8	79208319	79209256	GSE148515_Galang_2020_GSM4473027_PC_ATAC_seq_rep1_ATACseq_SRR11539111_peak_24872	194	.	7.76774	22.4248	19.4815	603
chr8	79208319	79209517	GSE148515_Galang_2020_GSM4473027_PC_ATAC_seq_rep1_ATACseq_SRR11539111_peak_24872	194	.	7.76774	22.4248	19.4815	603
chr8	79208319	79209517	GSE148515_Galang_2020_GSM4473027_PC_ATAC_seq_rep1_ATACseq_SRR11539111_peak_24872	194	.	7.76774	22.4248	19.4815	603
chr8	79294454	79295497	GSE148515_Galang_2020_GSM4473027_PC_ATAC_seq_rep1_ATACseq_SRR11539111_peak_24873	644	.	16.4232	68.7069	64.4962	545
chr8	79294454	79295497	GSE148515_Galang_2020_GSM4473027_PC_ATAC_seq_rep1_ATACseq_SRR11539111_peak_24873	644	.	16.4232	68.7069	64.4962	545
chr8	79294454	79295497	GSE148515_Galang_2020_GSM4473027_PC_ATAC_seq_rep1_ATACseq_SRR11539111_peak_24873	644	.	16.4232	68.7069	64.4962	545
chr8	79398112	79399670	GSE148515_Galang_2020_GSM4473027_PC_ATAC_seq_rep1_ATACseq_SRR11539111_peak_24874	224	.	8.43354	25.4983	22.4686	1315
chr8	79398100	79399768	GSE148515_Galang_2020_GSM4473027_PC_ATAC_seq_rep1_ATACseq_SRR11539111_peak_24874	224	.	8.43354	25.4983	22.4686	1315
chr8	79398100	79399818	GSE148515_Galang_2020_GSM4473027_PC_ATAC_seq_rep1_ATACseq_SRR11539111_peak_24874	224	.	8.43354	25.4983	22.4686	1315
chr8	79561581	79562775	GSE148515_Galang_2020_GSM4473027_PC_ATAC_seq_rep1_ATACseq_SRR11539111_peak_24875	79	.	4.88258	10.5167	7.96451	697
chr8	79561581	79562816	GSE148515_Galang_2020_GSM4473027_PC_ATAC_seq_rep1_ATACseq_SRR11539111_peak_24875	79	.	4.88258	10.5167	7.96451	697
chr8	79561581	79562816	GSE148515_Galang_2020_GSM4473027_PC_ATAC_seq_rep1_ATACseq_SRR11539111_peak_24875	79	.	4.88258	10.5167	7.96451	697
chr8	79575788	79576431	GSE148515_Galang_2020_GSM4473027_PC_ATAC_seq_rep1_ATACseq_SRR11539111_peak_24876	79	.	4.88258	10.5167	7.96451	327
chr8	79575788	79576856	GSE148515_Galang_2020_GSM4473027_PC_ATAC_seq_rep1_ATACseq_SRR11539111_peak_24876	79	.	4.88258	10.5167	7.96451	327
chr8	79575788	79576692	GSE148515_Galang_2020_GSM4473027_PC_ATAC_seq_rep1_ATACseq_SRR11539111_peak_24876	79	.	4.88258	10.5167	7.96451	327
chr8	79638700	79640368	GSE148515_Galang_2020_GSM4473027_PC_ATAC_seq_rep1_ATACseq_SRR11539111_peak_24877	606	.	15.7574	64.7505	60.643	527
chr8	79638700	79640368	GSE148515_Galang_2020_GSM4473027_PC_ATAC_seq_rep1_ATACseq_SRR11539111_peak_24877	606	.	15.7574	64.7505	60.643	527
chr8	79638700	79640368	GSE148515_Galang_2020_GSM4473027_PC_ATAC_seq_rep1_ATACseq_SRR11539111_peak_24877	606	.	15.7574	64.7505	60.643	527
chr8	79711276	79711973	GSE148515_Galang_2020_GSM4473027_PC_ATAC_seq_rep1_ATACseq_SRR11539111_peak_24878	320	.	10.431	35.2972	32.0003	450
chr8	79711229	79711973	GSE148515_Galang_2020_GSM4473027_PC_ATAC_seq_rep1_ATACseq_SRR11539111_peak_24878	320	.	10.431	35.2972	32.0003	450
chr8	79711229	79711973	GSE148515_Galang_2020_GSM4473027_PC_ATAC_seq_rep1_ATACseq_SRR11539111_peak_24878	320	.	10.431	35.2972	32.0003	450
chr8	80738549	80740173	GSE148515_Galang_2020_GSM4473027_PC_ATAC_seq_rep1_ATACseq_SRR11539111_peak_24879	434	.	12.6503	47.0503	43.4279	745
chr8	80738549	80740173	GSE148515_Galang_2020_GSM4473027_PC_ATAC_seq_rep1_ATACseq_SRR11539111_peak_24879	434	.	12.6503	47.0503	43.4279	745
chr8	80738549	80740173	GSE148515_Galang_2020_GSM4473027_PC_ATAC_seq_rep1_ATACseq_SRR11539111_peak_24879	434	.	12.6503	47.0503	43.4279	745
chr8	80811311	80812122	GSE148515_Galang_2020_GSM4473027_PC_ATAC_seq_rep1_ATACseq_SRR11539111_peak_24881	95	.	5.32645	12.1751	9.5586	460
chr8	80811311	80812122	GSE148515_Galang_2020_GSM4473027_PC_ATAC_seq_rep1_ATACseq_SRR11539111_peak_24881	95	.	5.32645	12.1751	9.5586	460
chr8	80811311	80812122	GSE148515_Galang_2020_GSM4473027_PC_ATAC_seq_rep1_ATACseq_SRR11539111_peak_24881	95	.	5.32645	12.1751	9.5586	460
chr8	80830487	80830507	GSE148515_Galang_2020_GSM4473027_PC_ATAC_seq_rep1_ATACseq_SRR11539111_peak_24882	19	.	2.88516	4.11235	1.93879	74
chr8	80830281	80830507	GSE148515_Galang_2020_GSM4473027_PC_ATAC_seq_rep1_ATACseq_SRR11539111_peak_24882	19	.	2.88516	4.11235	1.93879	74
chr8	80833743	80834466	GSE148515_Galang_2020_GSM4473027_PC_ATAC_seq_rep1_ATACseq_SRR11539111_peak_24883	30	.	3.32903	5.36169	3.08096	137
chr8	80833619	80834498	GSE148515_Galang_2020_GSM4473027_PC_ATAC_seq_rep1_ATACseq_SRR11539111_peak_24883	30	.	3.32903	5.36169	3.08096	137
chr8	80847844	80848193	GSE148515_Galang_2020_GSM4473027_PC_ATAC_seq_rep1_ATACseq_SRR11539111_peak_24884	57	.	4.21677	8.17385	5.72601	332
chr8	80847781	80848193	GSE148515_Galang_2020_GSM4473027_PC_ATAC_seq_rep1_ATACseq_SRR11539111_peak_24884	57	.	4.21677	8.17385	5.72601	332
chr8	80847709	80848193	GSE148515_Galang_2020_GSM4473027_PC_ATAC_seq_rep1_ATACseq_SRR11539111_peak_24884	57	.	4.21677	8.17385	5.72601	332
chr8	80852642	80853062	GSE148515_Galang_2020_GSM4473027_PC_ATAC_seq_rep1_ATACseq_SRR11539111_peak_24885	43	.	3.7729	6.7194	4.34939	119
chr8	80852606	80853062	GSE148515_Galang_2020_GSM4473027_PC_ATAC_seq_rep1_ATACseq_SRR11539111_peak_24885	43	.	3.7729	6.7194	4.34939	119
chr8	80852606	80853062	GSE148515_Galang_2020_GSM4473027_PC_ATAC_seq_rep1_ATACseq_SRR11539111_peak_24885	43	.	3.7729	6.7194	4.34939	119
chr8	80856848	80857085	GSE148515_Galang_2020_GSM4473027_PC_ATAC_seq_rep1_ATACseq_SRR11539111_peak_24886	19	.	2.88516	4.11235	1.93879	24
chr8	80856848	80856934	GSE148515_Galang_2020_GSM4473027_PC_ATAC_seq_rep1_ATACseq_SRR11539111_peak_24886	19	.	2.88516	4.11235	1.93879	24
chr8	80856848	80857137	GSE148515_Galang_2020_GSM4473027_PC_ATAC_seq_rep1_ATACseq_SRR11539111_peak_24886	19	.	2.88516	4.11235	1.93879	24
chr8	80869152	80869545	GSE148515_Galang_2020_GSM4473027_PC_ATAC_seq_rep1_ATACseq_SRR11539111_peak_24887	24	.	3.10709	4.72264	2.49256	178
chr8	80869152	80869545	GSE148515_Galang_2020_GSM4473027_PC_ATAC_seq_rep1_ATACseq_SRR11539111_peak_24887	24	.	3.10709	4.72264	2.49256	178
chr8	80878894	80880934	GSE148515_Galang_2020_GSM4473027_PC_ATAC_seq_rep1_ATACseq_SRR11539111_peak_24888	632	.	16.2013	67.3822	63.2049	1402
chr8	80878894	80880934	GSE148515_Galang_2020_GSM4473027_PC_ATAC_seq_rep1_ATACseq_SRR11539111_peak_24888	632	.	16.2013	67.3822	63.2049	1402
chr8	80878894	80880934	GSE148515_Galang_2020_GSM4473027_PC_ATAC_seq_rep1_ATACseq_SRR11539111_peak_24888	632	.	16.2013	67.3822	63.2049	1402
chr8	81014238	81015304	GSE148515_Galang_2020_GSM4473027_PC_ATAC_seq_rep1_ATACseq_SRR11539111_peak_24889	482	.	13.5381	51.9707	48.2118	1065
chr8	81013901	81015617	GSE148515_Galang_2020_GSM4473027_PC_ATAC_seq_rep1_ATACseq_SRR11539111_peak_24889	482	.	13.5381	51.9707	48.2118	1065
chr8	81013962	81015722	GSE148515_Galang_2020_GSM4473027_PC_ATAC_seq_rep1_ATACseq_SRR11539111_peak_24889	482	.	13.5381	51.9707	48.2118	1065
chr8	81342089	81342949	GSE148515_Galang_2020_GSM4473027_PC_ATAC_seq_rep1_ATACseq_SRR11539111_peak_24890	64	.	4.43871	8.93433	6.45035	763
chr8	81342089	81343174	GSE148515_Galang_2020_GSM4473027_PC_ATAC_seq_rep1_ATACseq_SRR11539111_peak_24890	64	.	4.43871	8.93433	6.45035	763
chr8	81342089	81343174	GSE148515_Galang_2020_GSM4473027_PC_ATAC_seq_rep1_ATACseq_SRR11539111_peak_24890	64	.	4.43871	8.93433	6.45035	763
chr8	81515138	81515454	GSE148515_Galang_2020_GSM4473027_PC_ATAC_seq_rep1_ATACseq_SRR11539111_peak_24891	37	.	3.55097	6.02778	3.70079	152
chr8	81515068	81515454	GSE148515_Galang_2020_GSM4473027_PC_ATAC_seq_rep1_ATACseq_SRR11539111_peak_24891	37	.	3.55097	6.02778	3.70079	152
chr8	81515063	81515454	GSE148515_Galang_2020_GSM4473027_PC_ATAC_seq_rep1_ATACseq_SRR11539111_peak_24891	37	.	3.55097	6.02778	3.70079	152
chr8	82402071	82403100	GSE148515_Galang_2020_GSM4473027_PC_ATAC_seq_rep1_ATACseq_SRR11539111_peak_24893	50	.	3.99484	7.43517	5.0253	293
chr8	82402071	82403100	GSE148515_Galang_2020_GSM4473027_PC_ATAC_seq_rep1_ATACseq_SRR11539111_peak_24893	50	.	3.99484	7.43517	5.0253	293
chr8	82773786	82774299	GSE148515_Galang_2020_GSM4473027_PC_ATAC_seq_rep1_ATACseq_SRR11539111_peak_24894	103	.	5.54838	13.0309	10.3828	353
chr8	82773813	82774315	GSE148515_Galang_2020_GSM4473027_PC_ATAC_seq_rep1_ATACseq_SRR11539111_peak_24894	103	.	5.54838	13.0309	10.3828	353
chr8	82773786	82774315	GSE148515_Galang_2020_GSM4473027_PC_ATAC_seq_rep1_ATACseq_SRR11539111_peak_24894	103	.	5.54838	13.0309	10.3828	353
chr8	82863209	82864433	GSE148515_Galang_2020_GSM4473027_PC_ATAC_seq_rep1_ATACseq_SRR11539111_peak_24895	166	.	7.10193	19.4609	16.6046	641
chr8	82863209	82864433	GSE148515_Galang_2020_GSM4473027_PC_ATAC_seq_rep1_ATACseq_SRR11539111_peak_24895	166	.	7.10193	19.4609	16.6046	641
chr8	82863209	82864433	GSE148515_Galang_2020_GSM4473027_PC_ATAC_seq_rep1_ATACseq_SRR11539111_peak_24895	166	.	7.10193	19.4609	16.6046	641
chr8	82864788	82864946	GSE148515_Galang_2020_GSM4473027_PC_ATAC_seq_rep1_ATACseq_SRR11539111_peak_24896	50	.	3.99484	7.43517	5.0253	145
chr8	82864788	82865261	GSE148515_Galang_2020_GSM4473027_PC_ATAC_seq_rep1_ATACseq_SRR11539111_peak_24896	50	.	3.99484	7.43517	5.0253	145
chr8	82968016	82968627	GSE148515_Galang_2020_GSM4473027_PC_ATAC_seq_rep1_ATACseq_SRR11539111_peak_24897	50	.	3.99484	7.43517	5.0253	492
chr8	82967947	82968627	GSE148515_Galang_2020_GSM4473027_PC_ATAC_seq_rep1_ATACseq_SRR11539111_peak_24897	50	.	3.99484	7.43517	5.0253	492
chr8	82967966	82968627	GSE148515_Galang_2020_GSM4473027_PC_ATAC_seq_rep1_ATACseq_SRR11539111_peak_24897	50	.	3.99484	7.43517	5.0253	492
chr8	83165243	83166281	GSE148515_Galang_2020_GSM4473027_PC_ATAC_seq_rep1_ATACseq_SRR11539111_peak_24898	175	.	7.32387	20.4361	17.551	584
chr8	83165243	83166503	GSE148515_Galang_2020_GSM4473027_PC_ATAC_seq_rep1_ATACseq_SRR11539111_peak_24898	175	.	7.32387	20.4361	17.551	584
chr8	83165243	83166503	GSE148515_Galang_2020_GSM4473027_PC_ATAC_seq_rep1_ATACseq_SRR11539111_peak_24898	175	.	7.32387	20.4361	17.551	584
chr8	83215102	83215484	GSE148515_Galang_2020_GSM4473027_PC_ATAC_seq_rep1_ATACseq_SRR11539111_peak_24899	103	.	5.54838	13.0309	10.3828	379
chr8	83214960	83215484	GSE148515_Galang_2020_GSM4473027_PC_ATAC_seq_rep1_ATACseq_SRR11539111_peak_24899	103	.	5.54838	13.0309	10.3828	379
chr8	83214960	83215484	GSE148515_Galang_2020_GSM4473027_PC_ATAC_seq_rep1_ATACseq_SRR11539111_peak_24899	103	.	5.54838	13.0309	10.3828	379
chr8	83331985	83332818	GSE148515_Galang_2020_GSM4473027_PC_ATAC_seq_rep1_ATACseq_SRR11539111_peak_24901	224	.	8.43354	25.4983	22.4686	654
chr8	83331846	83332818	GSE148515_Galang_2020_GSM4473027_PC_ATAC_seq_rep1_ATACseq_SRR11539111_peak_24901	224	.	8.43354	25.4983	22.4686	654
chr8	83331846	83332818	GSE148515_Galang_2020_GSM4473027_PC_ATAC_seq_rep1_ATACseq_SRR11539111_peak_24901	224	.	8.43354	25.4983	22.4686	654
chr8	83442079	83443084	GSE148515_Galang_2020_GSM4473027_PC_ATAC_seq_rep1_ATACseq_SRR11539111_peak_24902	309	.	10.209	34.1692	30.903	470
chr8	83442079	83443108	GSE148515_Galang_2020_GSM4473027_PC_ATAC_seq_rep1_ATACseq_SRR11539111_peak_24902	309	.	10.209	34.1692	30.903	470
chr8	83442079	83443108	GSE148515_Galang_2020_GSM4473027_PC_ATAC_seq_rep1_ATACseq_SRR11539111_peak_24902	309	.	10.209	34.1692	30.903	470
chr8	83566593	83567407	GSE148515_Galang_2020_GSM4473027_PC_ATAC_seq_rep1_ATACseq_SRR11539111_peak_24903	166	.	7.10193	19.4609	16.6046	496
chr8	83566529	83567407	GSE148515_Galang_2020_GSM4473027_PC_ATAC_seq_rep1_ATACseq_SRR11539111_peak_24903	166	.	7.10193	19.4609	16.6046	496
chr8	83566359	83567407	GSE148515_Galang_2020_GSM4473027_PC_ATAC_seq_rep1_ATACseq_SRR11539111_peak_24903	166	.	7.10193	19.4609	16.6046	496
chr8	83573595	83573961	GSE148515_Galang_2020_GSM4473027_PC_ATAC_seq_rep1_ATACseq_SRR11539111_peak_24904	87	.	5.10451	11.3368	8.75218	489
chr8	83573399	83574051	GSE148515_Galang_2020_GSM4473027_PC_ATAC_seq_rep1_ATACseq_SRR11539111_peak_24904	87	.	5.10451	11.3368	8.75218	489
chr8	83573233	83574051	GSE148515_Galang_2020_GSM4473027_PC_ATAC_seq_rep1_ATACseq_SRR11539111_peak_24904	87	.	5.10451	11.3368	8.75218	489
chr8	83575502	83577870	GSE148515_Galang_2020_GSM4473027_PC_ATAC_seq_rep1_ATACseq_SRR11539111_peak_24905	112	.	5.77032	13.9036	11.2249	2281
chr8	83574791	83577952	GSE148515_Galang_2020_GSM4473027_PC_ATAC_seq_rep1_ATACseq_SRR11539111_peak_24905	112	.	5.77032	13.9036	11.2249	2281
chr8	83574791	83577952	GSE148515_Galang_2020_GSM4473027_PC_ATAC_seq_rep1_ATACseq_SRR11539111_peak_24905	112	.	5.77032	13.9036	11.2249	2281
chr8	83578362	83578941	GSE148515_Galang_2020_GSM4473027_PC_ATAC_seq_rep1_ATACseq_SRR11539111_peak_24906	30	.	3.32903	5.36169	3.08096	196
chr8	83578362	83578975	GSE148515_Galang_2020_GSM4473027_PC_ATAC_seq_rep1_ATACseq_SRR11539111_peak_24906	30	.	3.32903	5.36169	3.08096	196
chr8	83578362	83579332	GSE148515_Galang_2020_GSM4473027_PC_ATAC_seq_rep1_ATACseq_SRR11539111_peak_24906	30	.	3.32903	5.36169	3.08096	196
chr8	83593902	83595122	GSE148515_Galang_2020_GSM4473027_PC_ATAC_seq_rep1_ATACseq_SRR11539111_peak_24907	446	.	12.8722	48.2694	44.6131	621
chr8	83593892	83595168	GSE148515_Galang_2020_GSM4473027_PC_ATAC_seq_rep1_ATACseq_SRR11539111_peak_24907	446	.	12.8722	48.2694	44.6131	621
chr8	83593892	83595168	GSE148515_Galang_2020_GSM4473027_PC_ATAC_seq_rep1_ATACseq_SRR11539111_peak_24907	446	.	12.8722	48.2694	44.6131	621
chr8	83607495	83608868	GSE148515_Galang_2020_GSM4473027_PC_ATAC_seq_rep1_ATACseq_SRR11539111_peak_24909	818	.	19.3084	86.4321	81.825	666
chr8	83607429	83609363	GSE148515_Galang_2020_GSM4473027_PC_ATAC_seq_rep1_ATACseq_SRR11539111_peak_24909	818	.	19.3084	86.4321	81.825	666
chr8	83607429	83610446	GSE148515_Galang_2020_GSM4473027_PC_ATAC_seq_rep1_ATACseq_SRR11539111_peak_24909	818	.	19.3084	86.4321	81.825	666
chr8	83623674	83623751	GSE148515_Galang_2020_GSM4473027_PC_ATAC_seq_rep1_ATACseq_SRR11539111_peak_24910	37	.	3.55097	6.02778	3.70079	197
chr8	83623674	83623887	GSE148515_Galang_2020_GSM4473027_PC_ATAC_seq_rep1_ATACseq_SRR11539111_peak_24910	37	.	3.55097	6.02778	3.70079	197
chr8	83623674	83624166	GSE148515_Galang_2020_GSM4473027_PC_ATAC_seq_rep1_ATACseq_SRR11539111_peak_24910	37	.	3.55097	6.02778	3.70079	197
chr8	83652034	83653623	GSE148515_Galang_2020_GSM4473027_PC_ATAC_seq_rep1_ATACseq_SRR11539111_peak_24911	376	.	11.5406	41.0705	37.6139	600
chr8	83651972	83653637	GSE148515_Galang_2020_GSM4473027_PC_ATAC_seq_rep1_ATACseq_SRR11539111_peak_24911	376	.	11.5406	41.0705	37.6139	600
chr8	83652054	83653637	GSE148515_Galang_2020_GSM4473027_PC_ATAC_seq_rep1_ATACseq_SRR11539111_peak_24911	376	.	11.5406	41.0705	37.6139	600
chr8	83661403	83661890	GSE148515_Galang_2020_GSM4473027_PC_ATAC_seq_rep1_ATACseq_SRR11539111_peak_24913	19	.	2.88516	4.11235	1.93879	27
chr8	83661656	83661890	GSE148515_Galang_2020_GSM4473027_PC_ATAC_seq_rep1_ATACseq_SRR11539111_peak_24913	19	.	2.88516	4.11235	1.93879	27
chr8	83662340	83662626	GSE148515_Galang_2020_GSM4473027_PC_ATAC_seq_rep1_ATACseq_SRR11539111_peak_24914	71	.	4.66064	9.7156	7.19701	199
chr8	83662340	83662650	GSE148515_Galang_2020_GSM4473027_PC_ATAC_seq_rep1_ATACseq_SRR11539111_peak_24914	71	.	4.66064	9.7156	7.19701	199
chr8	83662340	83662650	GSE148515_Galang_2020_GSM4473027_PC_ATAC_seq_rep1_ATACseq_SRR11539111_peak_24914	71	.	4.66064	9.7156	7.19701	199
chr8	83668189	83669098	GSE148515_Galang_2020_GSM4473027_PC_ATAC_seq_rep1_ATACseq_SRR11539111_peak_24915	79	.	4.88258	10.5167	7.96451	586
chr8	83668058	83668899	GSE148515_Galang_2020_GSM4473027_PC_ATAC_seq_rep1_ATACseq_SRR11539111_peak_24915	79	.	4.88258	10.5167	7.96451	586
chr8	83667860	83668939	GSE148515_Galang_2020_GSM4473027_PC_ATAC_seq_rep1_ATACseq_SRR11539111_peak_24915	79	.	4.88258	10.5167	7.96451	586
chr8	83698613	83699440	GSE148515_Galang_2020_GSM4473027_PC_ATAC_seq_rep1_ATACseq_SRR11539111_peak_24916	320	.	10.431	35.2972	32.0003	587
chr8	83698588	83699440	GSE148515_Galang_2020_GSM4473027_PC_ATAC_seq_rep1_ATACseq_SRR11539111_peak_24916	320	.	10.431	35.2972	32.0003	587
chr8	83698588	83699440	GSE148515_Galang_2020_GSM4473027_PC_ATAC_seq_rep1_ATACseq_SRR11539111_peak_24916	320	.	10.431	35.2972	32.0003	587
chr8	83714884	83715789	GSE148515_Galang_2020_GSM4473027_PC_ATAC_seq_rep1_ATACseq_SRR11539111_peak_24917	320	.	10.431	35.2972	32.0003	556
chr8	83714815	83715789	GSE148515_Galang_2020_GSM4473027_PC_ATAC_seq_rep1_ATACseq_SRR11539111_peak_24917	320	.	10.431	35.2972	32.0003	556
chr8	83714702	83715789	GSE148515_Galang_2020_GSM4473027_PC_ATAC_seq_rep1_ATACseq_SRR11539111_peak_24917	320	.	10.431	35.2972	32.0003	556
chr8	83724895	83725210	GSE148515_Galang_2020_GSM4473027_PC_ATAC_seq_rep1_ATACseq_SRR11539111_peak_24918	24	.	3.10709	4.72264	2.49256	93
chr8	83724895	83725254	GSE148515_Galang_2020_GSM4473027_PC_ATAC_seq_rep1_ATACseq_SRR11539111_peak_24918	24	.	3.10709	4.72264	2.49256	93
chr8	83740831	83741678	GSE148515_Galang_2020_GSM4473027_PC_ATAC_seq_rep1_ATACseq_SRR11539111_peak_24919	156	.	6.87999	18.4989	15.6714	457
chr8	83740779	83741678	GSE148515_Galang_2020_GSM4473027_PC_ATAC_seq_rep1_ATACseq_SRR11539111_peak_24919	156	.	6.87999	18.4989	15.6714	457
chr8	83740779	83741678	GSE148515_Galang_2020_GSM4473027_PC_ATAC_seq_rep1_ATACseq_SRR11539111_peak_24919	156	.	6.87999	18.4989	15.6714	457
chr8	83747935	83749073	GSE148515_Galang_2020_GSM4473027_PC_ATAC_seq_rep1_ATACseq_SRR11539111_peak_24920	147	.	6.65806	17.5506	14.7521	157
chr8	83747935	83748955	GSE148515_Galang_2020_GSM4473027_PC_ATAC_seq_rep1_ATACseq_SRR11539111_peak_24920	147	.	6.65806	17.5506	14.7521	157
chr8	83747935	83749107	GSE148515_Galang_2020_GSM4473027_PC_ATAC_seq_rep1_ATACseq_SRR11539111_peak_24920	147	.	6.65806	17.5506	14.7521	157
chr8	83783161	83783425	GSE148515_Galang_2020_GSM4473027_PC_ATAC_seq_rep1_ATACseq_SRR11539111_peak_24921	64	.	4.43871	8.93433	6.45035	192
chr8	83783161	83783425	GSE148515_Galang_2020_GSM4473027_PC_ATAC_seq_rep1_ATACseq_SRR11539111_peak_24921	64	.	4.43871	8.93433	6.45035	192
chr8	83874878	83875455	GSE148515_Galang_2020_GSM4473027_PC_ATAC_seq_rep1_ATACseq_SRR11539111_peak_24922	95	.	5.32645	12.1751	9.5586	282
chr8	83874878	83875455	GSE148515_Galang_2020_GSM4473027_PC_ATAC_seq_rep1_ATACseq_SRR11539111_peak_24922	95	.	5.32645	12.1751	9.5586	282
chr8	83874878	83875455	GSE148515_Galang_2020_GSM4473027_PC_ATAC_seq_rep1_ATACseq_SRR11539111_peak_24922	95	.	5.32645	12.1751	9.5586	282
chr8	83899029	83901157	GSE148515_Galang_2020_GSM4473027_PC_ATAC_seq_rep1_ATACseq_SRR11539111_peak_24923	555	.	14.8697	59.5607	55.5928	800
chr8	83899029	83901157	GSE148515_Galang_2020_GSM4473027_PC_ATAC_seq_rep1_ATACseq_SRR11539111_peak_24923	555	.	14.8697	59.5607	55.5928	800
chr8	83899029	83901157	GSE148515_Galang_2020_GSM4473027_PC_ATAC_seq_rep1_ATACseq_SRR11539111_peak_24923	555	.	14.8697	59.5607	55.5928	800
chr8	83955057	83956169	GSE148515_Galang_2020_GSM4473027_PC_ATAC_seq_rep1_ATACseq_SRR11539111_peak_24924	831	.	19.5303	87.832	83.1969	602
chr8	83954924	83956169	GSE148515_Galang_2020_GSM4473027_PC_ATAC_seq_rep1_ATACseq_SRR11539111_peak_24924	831	.	19.5303	87.832	83.1969	602
chr8	83954924	83956169	GSE148515_Galang_2020_GSM4473027_PC_ATAC_seq_rep1_ATACseq_SRR11539111_peak_24924	831	.	19.5303	87.832	83.1969	602
chr8	83963966	83964397	GSE148515_Galang_2020_GSM4473027_PC_ATAC_seq_rep1_ATACseq_SRR11539111_peak_24925	50	.	3.99484	7.43517	5.0253	275
chr8	83964058	83964642	GSE148515_Galang_2020_GSM4473027_PC_ATAC_seq_rep1_ATACseq_SRR11539111_peak_24925	50	.	3.99484	7.43517	5.0253	275
chr8	83963918	83964882	GSE148515_Galang_2020_GSM4473027_PC_ATAC_seq_rep1_ATACseq_SRR11539111_peak_24925	50	.	3.99484	7.43517	5.0253	275
chr8	83971951	83974062	GSE148515_Galang_2020_GSM4473027_PC_ATAC_seq_rep1_ATACseq_SRR11539111_peak_24926	750	.	18.1987	79.5081	75.0435	1006
chr8	83971866	83974832	GSE148515_Galang_2020_GSM4473027_PC_ATAC_seq_rep1_ATACseq_SRR11539111_peak_24926	750	.	18.1987	79.5081	75.0435	1006
chr8	83971757	83974832	GSE148515_Galang_2020_GSM4473027_PC_ATAC_seq_rep1_ATACseq_SRR11539111_peak_24926	750	.	18.1987	79.5081	75.0435	1006
chr8	83977311	83977590	GSE148515_Galang_2020_GSM4473027_PC_ATAC_seq_rep1_ATACseq_SRR11539111_peak_24927	50	.	3.99484	7.43517	5.0253	199
chr8	83977892	83978386	GSE148515_Galang_2020_GSM4473027_PC_ATAC_seq_rep1_ATACseq_SRR11539111_peak_24927	50	.	3.99484	7.43517	5.0253	199
chr8	83979629	83981518	GSE148515_Galang_2020_GSM4473027_PC_ATAC_seq_rep1_ATACseq_SRR11539111_peak_24928	399	.	11.9845	43.4387	39.9174	1759
chr8	83979076	83981598	GSE148515_Galang_2020_GSM4473027_PC_ATAC_seq_rep1_ATACseq_SRR11539111_peak_24928	399	.	11.9845	43.4387	39.9174	1759
chr8	83978709	83981598	GSE148515_Galang_2020_GSM4473027_PC_ATAC_seq_rep1_ATACseq_SRR11539111_peak_24928	399	.	11.9845	43.4387	39.9174	1759
chr8	83996113	83999391	GSE148515_Galang_2020_GSM4473027_PC_ATAC_seq_rep1_ATACseq_SRR11539111_peak_24930	470	.	13.3161	50.7297	47.0049	1241
chr8	83996043	83999304	GSE148515_Galang_2020_GSM4473027_PC_ATAC_seq_rep1_ATACseq_SRR11539111_peak_24930	470	.	13.3161	50.7297	47.0049	1241
chr8	83996031	83999391	GSE148515_Galang_2020_GSM4473027_PC_ATAC_seq_rep1_ATACseq_SRR11539111_peak_24930	470	.	13.3161	50.7297	47.0049	1241
chr8	84004565	84004975	GSE148515_Galang_2020_GSM4473027_PC_ATAC_seq_rep1_ATACseq_SRR11539111_peak_24931	166	.	7.10193	19.4609	16.6046	263
chr8	84004565	84005148	GSE148515_Galang_2020_GSM4473027_PC_ATAC_seq_rep1_ATACseq_SRR11539111_peak_24931	166	.	7.10193	19.4609	16.6046	263
chr8	84004565	84005148	GSE148515_Galang_2020_GSM4473027_PC_ATAC_seq_rep1_ATACseq_SRR11539111_peak_24931	166	.	7.10193	19.4609	16.6046	263
chr8	84009998	84010234	GSE148515_Galang_2020_GSM4473027_PC_ATAC_seq_rep1_ATACseq_SRR11539111_peak_24932	24	.	3.10709	4.72264	2.49256	43
chr8	84009998	84010612	GSE148515_Galang_2020_GSM4473027_PC_ATAC_seq_rep1_ATACseq_SRR11539111_peak_24932	24	.	3.10709	4.72264	2.49256	43
chr8	84009998	84010612	GSE148515_Galang_2020_GSM4473027_PC_ATAC_seq_rep1_ATACseq_SRR11539111_peak_24932	24	.	3.10709	4.72264	2.49256	43
chr8	84011011	84011944	GSE148515_Galang_2020_GSM4473027_PC_ATAC_seq_rep1_ATACseq_SRR11539111_peak_24933	71	.	4.66064	9.7156	7.19701	450
chr8	84010954	84012280	GSE148515_Galang_2020_GSM4473027_PC_ATAC_seq_rep1_ATACseq_SRR11539111_peak_24933	71	.	4.66064	9.7156	7.19701	450
chr8	84010954	84012280	GSE148515_Galang_2020_GSM4473027_PC_ATAC_seq_rep1_ATACseq_SRR11539111_peak_24933	71	.	4.66064	9.7156	7.19701	450
chr8	84023242	84023585	GSE148515_Galang_2020_GSM4473027_PC_ATAC_seq_rep1_ATACseq_SRR11539111_peak_24934	103	.	5.54838	13.0309	10.3828	98
chr8	84023242	84023585	GSE148515_Galang_2020_GSM4473027_PC_ATAC_seq_rep1_ATACseq_SRR11539111_peak_24934	103	.	5.54838	13.0309	10.3828	98
chr8	84023242	84023585	GSE148515_Galang_2020_GSM4473027_PC_ATAC_seq_rep1_ATACseq_SRR11539111_peak_24934	103	.	5.54838	13.0309	10.3828	98
chr8	84025875	84026517	GSE148515_Galang_2020_GSM4473027_PC_ATAC_seq_rep1_ATACseq_SRR11539111_peak_24935	95	.	5.32645	12.1751	9.5586	196
chr8	84025953	84026744	GSE148515_Galang_2020_GSM4473027_PC_ATAC_seq_rep1_ATACseq_SRR11539111_peak_24935	95	.	5.32645	12.1751	9.5586	196
chr8	84066279	84068962	GSE148515_Galang_2020_GSM4473027_PC_ATAC_seq_rep1_ATACseq_SRR11539111_peak_24937	750	.	18.1987	79.5081	75.0435	645
chr8	84066219	84069258	GSE148515_Galang_2020_GSM4473027_PC_ATAC_seq_rep1_ATACseq_SRR11539111_peak_24937	750	.	18.1987	79.5081	75.0435	645
chr8	84066219	84069258	GSE148515_Galang_2020_GSM4473027_PC_ATAC_seq_rep1_ATACseq_SRR11539111_peak_24937	750	.	18.1987	79.5081	75.0435	645
chr8	84070549	84070907	GSE148515_Galang_2020_GSM4473027_PC_ATAC_seq_rep1_ATACseq_SRR11539111_peak_24938	50	.	3.99484	7.43517	5.0253	551
chr8	84070412	84071100	GSE148515_Galang_2020_GSM4473027_PC_ATAC_seq_rep1_ATACseq_SRR11539111_peak_24938	50	.	3.99484	7.43517	5.0253	551
chr8	84076472	84076770	GSE148515_Galang_2020_GSM4473027_PC_ATAC_seq_rep1_ATACseq_SRR11539111_peak_24939	24	.	3.10709	4.72264	2.49256	178
chr8	84076526	84076770	GSE148515_Galang_2020_GSM4473027_PC_ATAC_seq_rep1_ATACseq_SRR11539111_peak_24939	24	.	3.10709	4.72264	2.49256	178
chr8	84104259	84105208	GSE148515_Galang_2020_GSM4473027_PC_ATAC_seq_rep1_ATACseq_SRR11539111_peak_24940	266	.	9.32128	29.7522	26.6069	941
chr8	84103843	84105208	GSE148515_Galang_2020_GSM4473027_PC_ATAC_seq_rep1_ATACseq_SRR11539111_peak_24940	266	.	9.32128	29.7522	26.6069	941
chr8	84103843	84105208	GSE148515_Galang_2020_GSM4473027_PC_ATAC_seq_rep1_ATACseq_SRR11539111_peak_24940	266	.	9.32128	29.7522	26.6069	941
chr8	84147624	84148278	GSE148515_Galang_2020_GSM4473027_PC_ATAC_seq_rep1_ATACseq_SRR11539111_peak_24941	112	.	5.77032	13.9036	11.2249	385
chr8	84147624	84148217	GSE148515_Galang_2020_GSM4473027_PC_ATAC_seq_rep1_ATACseq_SRR11539111_peak_24941	112	.	5.77032	13.9036	11.2249	385
chr8	84147624	84148278	GSE148515_Galang_2020_GSM4473027_PC_ATAC_seq_rep1_ATACseq_SRR11539111_peak_24941	112	.	5.77032	13.9036	11.2249	385
chr8	84179926	84180195	GSE148515_Galang_2020_GSM4473027_PC_ATAC_seq_rep1_ATACseq_SRR11539111_peak_24942	24	.	3.10709	4.72264	2.49256	53
chr8	84180582	84180949	GSE148515_Galang_2020_GSM4473027_PC_ATAC_seq_rep1_ATACseq_SRR11539111_peak_24943	50	.	3.99484	7.43517	5.0253	114
chr8	84180582	84180949	GSE148515_Galang_2020_GSM4473027_PC_ATAC_seq_rep1_ATACseq_SRR11539111_peak_24943	50	.	3.99484	7.43517	5.0253	114
chr8	84180582	84180949	GSE148515_Galang_2020_GSM4473027_PC_ATAC_seq_rep1_ATACseq_SRR11539111_peak_24943	50	.	3.99484	7.43517	5.0253	114
chr8	84183474	84184124	GSE148515_Galang_2020_GSM4473027_PC_ATAC_seq_rep1_ATACseq_SRR11539111_peak_24944	95	.	5.32645	12.1751	9.5586	547
chr8	84183266	84184350	GSE148515_Galang_2020_GSM4473027_PC_ATAC_seq_rep1_ATACseq_SRR11539111_peak_24944	95	.	5.32645	12.1751	9.5586	547
chr8	84183266	84184350	GSE148515_Galang_2020_GSM4473027_PC_ATAC_seq_rep1_ATACseq_SRR11539111_peak_24944	95	.	5.32645	12.1751	9.5586	547
chr8	84186744	84187149	GSE148515_Galang_2020_GSM4473027_PC_ATAC_seq_rep1_ATACseq_SRR11539111_peak_24945	43	.	3.7729	6.7194	4.34939	438
chr8	84186501	84187283	GSE148515_Galang_2020_GSM4473027_PC_ATAC_seq_rep1_ATACseq_SRR11539111_peak_24945	43	.	3.7729	6.7194	4.34939	438
chr8	84186373	84187283	GSE148515_Galang_2020_GSM4473027_PC_ATAC_seq_rep1_ATACseq_SRR11539111_peak_24945	43	.	3.7729	6.7194	4.34939	438
chr8	84191954	84192932	GSE148515_Galang_2020_GSM4473027_PC_ATAC_seq_rep1_ATACseq_SRR11539111_peak_24946	185	.	7.5458	21.4242	18.5102	770
chr8	84191873	84193117	GSE148515_Galang_2020_GSM4473027_PC_ATAC_seq_rep1_ATACseq_SRR11539111_peak_24946	185	.	7.5458	21.4242	18.5102	770
chr8	84191873	84193117	GSE148515_Galang_2020_GSM4473027_PC_ATAC_seq_rep1_ATACseq_SRR11539111_peak_24946	185	.	7.5458	21.4242	18.5102	770
chr8	84197327	84204375	GSE148515_Galang_2020_GSM4473027_PC_ATAC_seq_rep1_ATACseq_SRR11539111_peak_24947	494	.	13.76	53.2187	49.425	1168
chr8	84197327	84204375	GSE148515_Galang_2020_GSM4473027_PC_ATAC_seq_rep1_ATACseq_SRR11539111_peak_24947	494	.	13.76	53.2187	49.425	1168
chr8	84197327	84204375	GSE148515_Galang_2020_GSM4473027_PC_ATAC_seq_rep1_ATACseq_SRR11539111_peak_24947	494	.	13.76	53.2187	49.425	1168
chr8	84210380	84210673	GSE148515_Galang_2020_GSM4473027_PC_ATAC_seq_rep1_ATACseq_SRR11539111_peak_24948	79	.	4.88258	10.5167	7.96451	202
chr8	84210380	84210673	GSE148515_Galang_2020_GSM4473027_PC_ATAC_seq_rep1_ATACseq_SRR11539111_peak_24948	79	.	4.88258	10.5167	7.96451	202
chr8	84211016	84211695	GSE148515_Galang_2020_GSM4473027_PC_ATAC_seq_rep1_ATACseq_SRR11539111_peak_24949	43	.	3.7729	6.7194	4.34939	496
chr8	84211016	84211772	GSE148515_Galang_2020_GSM4473027_PC_ATAC_seq_rep1_ATACseq_SRR11539111_peak_24949	43	.	3.7729	6.7194	4.34939	496
chr8	84236430	84237885	GSE148515_Galang_2020_GSM4473027_PC_ATAC_seq_rep1_ATACseq_SRR11539111_peak_24951	376	.	11.5406	41.0705	37.6139	773
chr8	84236430	84237892	GSE148515_Galang_2020_GSM4473027_PC_ATAC_seq_rep1_ATACseq_SRR11539111_peak_24951	376	.	11.5406	41.0705	37.6139	773
chr8	84236430	84237892	GSE148515_Galang_2020_GSM4473027_PC_ATAC_seq_rep1_ATACseq_SRR11539111_peak_24951	376	.	11.5406	41.0705	37.6139	773
chr8	84241177	84241731	GSE148515_Galang_2020_GSM4473027_PC_ATAC_seq_rep1_ATACseq_SRR11539111_peak_24952	30	.	3.32903	5.36169	3.08096	178
chr8	84249477	84249796	GSE148515_Galang_2020_GSM4473027_PC_ATAC_seq_rep1_ATACseq_SRR11539111_peak_24953	50	.	3.99484	7.43517	5.0253	329
chr8	84249368	84249796	GSE148515_Galang_2020_GSM4473027_PC_ATAC_seq_rep1_ATACseq_SRR11539111_peak_24953	50	.	3.99484	7.43517	5.0253	329
chr8	84249353	84249796	GSE148515_Galang_2020_GSM4473027_PC_ATAC_seq_rep1_ATACseq_SRR11539111_peak_24953	50	.	3.99484	7.43517	5.0253	329
chr8	84256867	84257492	GSE148515_Galang_2020_GSM4473027_PC_ATAC_seq_rep1_ATACseq_SRR11539111_peak_24954	87	.	5.10451	11.3368	8.75218	680
chr8	84256538	84257603	GSE148515_Galang_2020_GSM4473027_PC_ATAC_seq_rep1_ATACseq_SRR11539111_peak_24954	87	.	5.10451	11.3368	8.75218	680
chr8	84256538	84257603	GSE148515_Galang_2020_GSM4473027_PC_ATAC_seq_rep1_ATACseq_SRR11539111_peak_24954	87	.	5.10451	11.3368	8.75218	680
chr8	84270080	84270756	GSE148515_Galang_2020_GSM4473027_PC_ATAC_seq_rep1_ATACseq_SRR11539111_peak_24955	434	.	12.6503	47.0503	43.4279	363
chr8	84270080	84270756	GSE148515_Galang_2020_GSM4473027_PC_ATAC_seq_rep1_ATACseq_SRR11539111_peak_24955	434	.	12.6503	47.0503	43.4279	363
chr8	84270080	84270756	GSE148515_Galang_2020_GSM4473027_PC_ATAC_seq_rep1_ATACseq_SRR11539111_peak_24955	434	.	12.6503	47.0503	43.4279	363
chr8	84388857	84389108	GSE148515_Galang_2020_GSM4473027_PC_ATAC_seq_rep1_ATACseq_SRR11539111_peak_24956	24	.	3.10709	4.72264	2.49256	50
chr8	84388810	84389108	GSE148515_Galang_2020_GSM4473027_PC_ATAC_seq_rep1_ATACseq_SRR11539111_peak_24956	24	.	3.10709	4.72264	2.49256	50
chr8	84388810	84389108	GSE148515_Galang_2020_GSM4473027_PC_ATAC_seq_rep1_ATACseq_SRR11539111_peak_24956	24	.	3.10709	4.72264	2.49256	50
chr8	84519998	84520546	GSE148515_Galang_2020_GSM4473027_PC_ATAC_seq_rep1_ATACseq_SRR11539111_peak_24957	57	.	4.21677	8.17385	5.72601	212
chr8	84520039	84520546	GSE148515_Galang_2020_GSM4473027_PC_ATAC_seq_rep1_ATACseq_SRR11539111_peak_24957	57	.	4.21677	8.17385	5.72601	212
chr8	84600493	84600791	GSE148515_Galang_2020_GSM4473027_PC_ATAC_seq_rep1_ATACseq_SRR11539111_peak_24958	24	.	3.10709	4.72264	2.49256	117
chr8	84600493	84600791	GSE148515_Galang_2020_GSM4473027_PC_ATAC_seq_rep1_ATACseq_SRR11539111_peak_24958	24	.	3.10709	4.72264	2.49256	117
chr8	84638591	84639914	GSE148515_Galang_2020_GSM4473027_PC_ATAC_seq_rep1_ATACseq_SRR11539111_peak_24959	697	.	17.311	74.0633	69.7194	862
chr8	84638510	84639914	GSE148515_Galang_2020_GSM4473027_PC_ATAC_seq_rep1_ATACseq_SRR11539111_peak_24959	697	.	17.311	74.0633	69.7194	862
chr8	84638664	84639914	GSE148515_Galang_2020_GSM4473027_PC_ATAC_seq_rep1_ATACseq_SRR11539111_peak_24959	697	.	17.311	74.0633	69.7194	862
chr8	84660024	84660564	GSE148515_Galang_2020_GSM4473027_PC_ATAC_seq_rep1_ATACseq_SRR11539111_peak_24960	57	.	4.21677	8.17385	5.72601	258
chr8	84659988	84660651	GSE148515_Galang_2020_GSM4473027_PC_ATAC_seq_rep1_ATACseq_SRR11539111_peak_24960	57	.	4.21677	8.17385	5.72601	258
chr8	84659988	84660651	GSE148515_Galang_2020_GSM4473027_PC_ATAC_seq_rep1_ATACseq_SRR11539111_peak_24960	57	.	4.21677	8.17385	5.72601	258
chr8	84660936	84665759	GSE148515_Galang_2020_GSM4473027_PC_ATAC_seq_rep1_ATACseq_SRR11539111_peak_24961	364	.	11.3187	39.8987	36.4743	3189
chr8	84660929	84665857	GSE148515_Galang_2020_GSM4473027_PC_ATAC_seq_rep1_ATACseq_SRR11539111_peak_24961	364	.	11.3187	39.8987	36.4743	3189
chr8	84660929	84665875	GSE148515_Galang_2020_GSM4473027_PC_ATAC_seq_rep1_ATACseq_SRR11539111_peak_24961	364	.	11.3187	39.8987	36.4743	3189
chr8	84686930	84688093	GSE148515_Galang_2020_GSM4473027_PC_ATAC_seq_rep1_ATACseq_SRR11539111_peak_24962	234	.	8.65548	26.5456	23.4871	1726
chr8	84686270	84688093	GSE148515_Galang_2020_GSM4473027_PC_ATAC_seq_rep1_ATACseq_SRR11539111_peak_24962	234	.	8.65548	26.5456	23.4871	1726
chr8	84686119	84688093	GSE148515_Galang_2020_GSM4473027_PC_ATAC_seq_rep1_ATACseq_SRR11539111_peak_24962	234	.	8.65548	26.5456	23.4871	1726
chr8	84688998	84689555	GSE148515_Galang_2020_GSM4473027_PC_ATAC_seq_rep1_ATACseq_SRR11539111_peak_24963	64	.	4.43871	8.93433	6.45035	569
chr8	84688669	84689555	GSE148515_Galang_2020_GSM4473027_PC_ATAC_seq_rep1_ATACseq_SRR11539111_peak_24963	64	.	4.43871	8.93433	6.45035	569
chr8	84688669	84689555	GSE148515_Galang_2020_GSM4473027_PC_ATAC_seq_rep1_ATACseq_SRR11539111_peak_24963	64	.	4.43871	8.93433	6.45035	569
chr8	84704320	84704356	GSE148515_Galang_2020_GSM4473027_PC_ATAC_seq_rep1_ATACseq_SRR11539111_peak_24964	30	.	3.32903	5.36169	3.08096	97
chr8	84709254	84709563	GSE148515_Galang_2020_GSM4473027_PC_ATAC_seq_rep1_ATACseq_SRR11539111_peak_24966	103	.	5.54838	13.0309	10.3828	185
chr8	84709215	84709563	GSE148515_Galang_2020_GSM4473027_PC_ATAC_seq_rep1_ATACseq_SRR11539111_peak_24966	103	.	5.54838	13.0309	10.3828	185
chr8	84709215	84709563	GSE148515_Galang_2020_GSM4473027_PC_ATAC_seq_rep1_ATACseq_SRR11539111_peak_24966	103	.	5.54838	13.0309	10.3828	185
chr8	84742800	84742917	GSE148515_Galang_2020_GSM4473027_PC_ATAC_seq_rep1_ATACseq_SRR11539111_peak_24967	43	.	3.7729	6.7194	4.34939	241
chr8	84742516	84742917	GSE148515_Galang_2020_GSM4473027_PC_ATAC_seq_rep1_ATACseq_SRR11539111_peak_24967	43	.	3.7729	6.7194	4.34939	241
chr8	84742565	84742917	GSE148515_Galang_2020_GSM4473027_PC_ATAC_seq_rep1_ATACseq_SRR11539111_peak_24967	43	.	3.7729	6.7194	4.34939	241
chr8	84743915	84744318	GSE148515_Galang_2020_GSM4473027_PC_ATAC_seq_rep1_ATACseq_SRR11539111_peak_24968	37	.	3.55097	6.02778	3.70079	261
chr8	84743414	84744397	GSE148515_Galang_2020_GSM4473027_PC_ATAC_seq_rep1_ATACseq_SRR11539111_peak_24968	37	.	3.55097	6.02778	3.70079	261
chr8	84743414	84744397	GSE148515_Galang_2020_GSM4473027_PC_ATAC_seq_rep1_ATACseq_SRR11539111_peak_24968	37	.	3.55097	6.02778	3.70079	261
chr8	84793993	84794544	GSE148515_Galang_2020_GSM4473027_PC_ATAC_seq_rep1_ATACseq_SRR11539111_peak_24969	64	.	4.43871	8.93433	6.45035	292
chr8	84793993	84794569	GSE148515_Galang_2020_GSM4473027_PC_ATAC_seq_rep1_ATACseq_SRR11539111_peak_24969	64	.	4.43871	8.93433	6.45035	292
chr8	84793993	84794569	GSE148515_Galang_2020_GSM4473027_PC_ATAC_seq_rep1_ATACseq_SRR11539111_peak_24969	64	.	4.43871	8.93433	6.45035	292
chr8	84798895	84801129	GSE148515_Galang_2020_GSM4473027_PC_ATAC_seq_rep1_ATACseq_SRR11539111_peak_24970	204	.	7.98967	23.4376	20.4655	965
chr8	84798866	84801239	GSE148515_Galang_2020_GSM4473027_PC_ATAC_seq_rep1_ATACseq_SRR11539111_peak_24970	204	.	7.98967	23.4376	20.4655	965
chr8	84798866	84801239	GSE148515_Galang_2020_GSM4473027_PC_ATAC_seq_rep1_ATACseq_SRR11539111_peak_24970	204	.	7.98967	23.4376	20.4655	965
chr8	84810834	84811471	GSE148515_Galang_2020_GSM4473027_PC_ATAC_seq_rep1_ATACseq_SRR11539111_peak_24971	95	.	5.32645	12.1751	9.5586	194
chr8	84810799	84811471	GSE148515_Galang_2020_GSM4473027_PC_ATAC_seq_rep1_ATACseq_SRR11539111_peak_24971	95	.	5.32645	12.1751	9.5586	194
chr8	84814434	84815833	GSE148515_Galang_2020_GSM4473027_PC_ATAC_seq_rep1_ATACseq_SRR11539111_peak_24972	95	.	5.32645	12.1751	9.5586	972
chr8	84814434	84816301	GSE148515_Galang_2020_GSM4473027_PC_ATAC_seq_rep1_ATACseq_SRR11539111_peak_24972	95	.	5.32645	12.1751	9.5586	972
chr8	84814434	84816142	GSE148515_Galang_2020_GSM4473027_PC_ATAC_seq_rep1_ATACseq_SRR11539111_peak_24972	95	.	5.32645	12.1751	9.5586	972
chr8	84832100	84832533	GSE148515_Galang_2020_GSM4473027_PC_ATAC_seq_rep1_ATACseq_SRR11539111_peak_24974	79	.	4.88258	10.5167	7.96451	188
chr8	84832100	84832533	GSE148515_Galang_2020_GSM4473027_PC_ATAC_seq_rep1_ATACseq_SRR11539111_peak_24974	79	.	4.88258	10.5167	7.96451	188
chr8	84832100	84832533	GSE148515_Galang_2020_GSM4473027_PC_ATAC_seq_rep1_ATACseq_SRR11539111_peak_24974	79	.	4.88258	10.5167	7.96451	188
chr8	84840181	84841220	GSE148515_Galang_2020_GSM4473027_PC_ATAC_seq_rep1_ATACseq_SRR11539111_peak_24975	320	.	10.431	35.2972	32.0003	684
chr8	84839921	84841023	GSE148515_Galang_2020_GSM4473027_PC_ATAC_seq_rep1_ATACseq_SRR11539111_peak_24975	320	.	10.431	35.2972	32.0003	684
chr8	84839921	84841378	GSE148515_Galang_2020_GSM4473027_PC_ATAC_seq_rep1_ATACseq_SRR11539111_peak_24975	320	.	10.431	35.2972	32.0003	684
chr8	84845903	84847579	GSE148515_Galang_2020_GSM4473027_PC_ATAC_seq_rep1_ATACseq_SRR11539111_peak_24976	697	.	17.311	74.0633	69.7194	1134
chr8	84845834	84847579	GSE148515_Galang_2020_GSM4473027_PC_ATAC_seq_rep1_ATACseq_SRR11539111_peak_24976	697	.	17.311	74.0633	69.7194	1134
chr8	84845834	84847579	GSE148515_Galang_2020_GSM4473027_PC_ATAC_seq_rep1_ATACseq_SRR11539111_peak_24976	697	.	17.311	74.0633	69.7194	1134
chr8	84856863	84857194	GSE148515_Galang_2020_GSM4473027_PC_ATAC_seq_rep1_ATACseq_SRR11539111_peak_24977	112	.	5.77032	13.9036	11.2249	127
chr8	84856863	84857397	GSE148515_Galang_2020_GSM4473027_PC_ATAC_seq_rep1_ATACseq_SRR11539111_peak_24977	112	.	5.77032	13.9036	11.2249	127
chr8	84856863	84857397	GSE148515_Galang_2020_GSM4473027_PC_ATAC_seq_rep1_ATACseq_SRR11539111_peak_24977	112	.	5.77032	13.9036	11.2249	127
chr8	84893445	84894026	GSE148515_Galang_2020_GSM4473027_PC_ATAC_seq_rep1_ATACseq_SRR11539111_peak_24978	194	.	7.76774	22.4248	19.4815	519
chr8	84893499	84894026	GSE148515_Galang_2020_GSM4473027_PC_ATAC_seq_rep1_ATACseq_SRR11539111_peak_24978	194	.	7.76774	22.4248	19.4815	519
chr8	84893377	84894026	GSE148515_Galang_2020_GSM4473027_PC_ATAC_seq_rep1_ATACseq_SRR11539111_peak_24978	194	.	7.76774	22.4248	19.4815	519
chr8	84902944	84903688	GSE148515_Galang_2020_GSM4473027_PC_ATAC_seq_rep1_ATACseq_SRR11539111_peak_24979	224	.	8.43354	25.4983	22.4686	536
chr8	84902696	84903657	GSE148515_Galang_2020_GSM4473027_PC_ATAC_seq_rep1_ATACseq_SRR11539111_peak_24979	224	.	8.43354	25.4983	22.4686	536
chr8	84902642	84903688	GSE148515_Galang_2020_GSM4473027_PC_ATAC_seq_rep1_ATACseq_SRR11539111_peak_24979	224	.	8.43354	25.4983	22.4686	536
chr8	84908243	84908985	GSE148515_Galang_2020_GSM4473027_PC_ATAC_seq_rep1_ATACseq_SRR11539111_peak_24980	43	.	3.7729	6.7194	4.34939	454
chr8	84908212	84908985	GSE148515_Galang_2020_GSM4473027_PC_ATAC_seq_rep1_ATACseq_SRR11539111_peak_24980	43	.	3.7729	6.7194	4.34939	454
chr8	84912972	84913358	GSE148515_Galang_2020_GSM4473027_PC_ATAC_seq_rep1_ATACseq_SRR11539111_peak_24981	71	.	4.66064	9.7156	7.19701	308
chr8	84912954	84913358	GSE148515_Galang_2020_GSM4473027_PC_ATAC_seq_rep1_ATACseq_SRR11539111_peak_24981	71	.	4.66064	9.7156	7.19701	308
chr8	84912954	84913358	GSE148515_Galang_2020_GSM4473027_PC_ATAC_seq_rep1_ATACseq_SRR11539111_peak_24981	71	.	4.66064	9.7156	7.19701	308
chr8	84936674	84937152	GSE148515_Galang_2020_GSM4473027_PC_ATAC_seq_rep1_ATACseq_SRR11539111_peak_24982	24	.	3.10709	4.72264	2.49256	210
chr8	84965317	84966229	GSE148515_Galang_2020_GSM4473027_PC_ATAC_seq_rep1_ATACseq_SRR11539111_peak_24983	95	.	5.32645	12.1751	9.5586	802
chr8	84965505	84966229	GSE148515_Galang_2020_GSM4473027_PC_ATAC_seq_rep1_ATACseq_SRR11539111_peak_24983	95	.	5.32645	12.1751	9.5586	802
chr8	84965264	84966229	GSE148515_Galang_2020_GSM4473027_PC_ATAC_seq_rep1_ATACseq_SRR11539111_peak_24983	95	.	5.32645	12.1751	9.5586	802
chr8	84969145	84970117	GSE148515_Galang_2020_GSM4473027_PC_ATAC_seq_rep1_ATACseq_SRR11539111_peak_24984	185	.	7.5458	21.4242	18.5102	475
chr8	84969145	84970370	GSE148515_Galang_2020_GSM4473027_PC_ATAC_seq_rep1_ATACseq_SRR11539111_peak_24984	185	.	7.5458	21.4242	18.5102	475
chr8	84969145	84970370	GSE148515_Galang_2020_GSM4473027_PC_ATAC_seq_rep1_ATACseq_SRR11539111_peak_24984	185	.	7.5458	21.4242	18.5102	475
chr8	84973411	84980492	GSE148515_Galang_2020_GSM4473027_PC_ATAC_seq_rep1_ATACseq_SRR11539111_peak_24985	710	.	17.5329	75.4164	71.0421	3218
chr8	84973637	84981395	GSE148515_Galang_2020_GSM4473027_PC_ATAC_seq_rep1_ATACseq_SRR11539111_peak_24985	710	.	17.5329	75.4164	71.0421	3218
chr8	84973399	84981395	GSE148515_Galang_2020_GSM4473027_PC_ATAC_seq_rep1_ATACseq_SRR11539111_peak_24985	710	.	17.5329	75.4164	71.0421	3218
chr8	84985645	84986570	GSE148515_Galang_2020_GSM4473027_PC_ATAC_seq_rep1_ATACseq_SRR11539111_peak_24986	234	.	8.65548	26.5456	23.4871	798
chr8	84985042	84986570	GSE148515_Galang_2020_GSM4473027_PC_ATAC_seq_rep1_ATACseq_SRR11539111_peak_24986	234	.	8.65548	26.5456	23.4871	798
chr8	84985042	84986570	GSE148515_Galang_2020_GSM4473027_PC_ATAC_seq_rep1_ATACseq_SRR11539111_peak_24986	234	.	8.65548	26.5456	23.4871	798
chr8	84989923	84991111	GSE148515_Galang_2020_GSM4473027_PC_ATAC_seq_rep1_ATACseq_SRR11539111_peak_24987	353	.	11.0968	38.7353	35.3434	515
chr8	84989923	84991221	GSE148515_Galang_2020_GSM4473027_PC_ATAC_seq_rep1_ATACseq_SRR11539111_peak_24987	353	.	11.0968	38.7353	35.3434	515
chr8	84989923	84991221	GSE148515_Galang_2020_GSM4473027_PC_ATAC_seq_rep1_ATACseq_SRR11539111_peak_24987	353	.	11.0968	38.7353	35.3434	515
chr8	85025006	85027631	GSE148515_Galang_2020_GSM4473027_PC_ATAC_seq_rep1_ATACseq_SRR11539111_peak_24988	214	.	8.21161	24.4622	21.4613	1930
chr8	85024921	85027631	GSE148515_Galang_2020_GSM4473027_PC_ATAC_seq_rep1_ATACseq_SRR11539111_peak_24988	214	.	8.21161	24.4622	21.4613	1930
chr8	85024921	85027631	GSE148515_Galang_2020_GSM4473027_PC_ATAC_seq_rep1_ATACseq_SRR11539111_peak_24988	214	.	8.21161	24.4622	21.4613	1930
chr8	85035833	85038382	GSE148515_Galang_2020_GSM4473027_PC_ATAC_seq_rep1_ATACseq_SRR11539111_peak_24989	399	.	11.9845	43.4387	39.9174	1600
chr8	85035499	85038781	GSE148515_Galang_2020_GSM4473027_PC_ATAC_seq_rep1_ATACseq_SRR11539111_peak_24989	399	.	11.9845	43.4387	39.9174	1600
chr8	85035499	85038746	GSE148515_Galang_2020_GSM4473027_PC_ATAC_seq_rep1_ATACseq_SRR11539111_peak_24989	399	.	11.9845	43.4387	39.9174	1600
chr8	85059983	85060352	GSE148515_Galang_2020_GSM4473027_PC_ATAC_seq_rep1_ATACseq_SRR11539111_peak_24990	71	.	4.66064	9.7156	7.19701	248
chr8	85059983	85060525	GSE148515_Galang_2020_GSM4473027_PC_ATAC_seq_rep1_ATACseq_SRR11539111_peak_24990	71	.	4.66064	9.7156	7.19701	248
chr8	85059983	85060525	GSE148515_Galang_2020_GSM4473027_PC_ATAC_seq_rep1_ATACseq_SRR11539111_peak_24990	71	.	4.66064	9.7156	7.19701	248
chr8	85071672	85072402	GSE148515_Galang_2020_GSM4473027_PC_ATAC_seq_rep1_ATACseq_SRR11539111_peak_24991	79	.	4.88258	10.5167	7.96451	126
chr8	85071649	85072402	GSE148515_Galang_2020_GSM4473027_PC_ATAC_seq_rep1_ATACseq_SRR11539111_peak_24991	79	.	4.88258	10.5167	7.96451	126
chr8	85071649	85072402	GSE148515_Galang_2020_GSM4473027_PC_ATAC_seq_rep1_ATACseq_SRR11539111_peak_24991	79	.	4.88258	10.5167	7.96451	126
chr8	85080345	85081440	GSE148515_Galang_2020_GSM4473027_PC_ATAC_seq_rep1_ATACseq_SRR11539111_peak_24992	64	.	4.43871	8.93433	6.45035	85
chr8	85080284	85081440	GSE148515_Galang_2020_GSM4473027_PC_ATAC_seq_rep1_ATACseq_SRR11539111_peak_24992	64	.	4.43871	8.93433	6.45035	85
chr8	85083153	85083556	GSE148515_Galang_2020_GSM4473027_PC_ATAC_seq_rep1_ATACseq_SRR11539111_peak_24993	103	.	5.54838	13.0309	10.3828	69
chr8	85083153	85083556	GSE148515_Galang_2020_GSM4473027_PC_ATAC_seq_rep1_ATACseq_SRR11539111_peak_24993	103	.	5.54838	13.0309	10.3828	69
chr8	85083153	85083556	GSE148515_Galang_2020_GSM4473027_PC_ATAC_seq_rep1_ATACseq_SRR11539111_peak_24993	103	.	5.54838	13.0309	10.3828	69
chr8	85299039	85300154	GSE148515_Galang_2020_GSM4473027_PC_ATAC_seq_rep1_ATACseq_SRR11539111_peak_24994	458	.	13.0942	49.4959	45.8053	594
chr8	85299039	85300154	GSE148515_Galang_2020_GSM4473027_PC_ATAC_seq_rep1_ATACseq_SRR11539111_peak_24994	458	.	13.0942	49.4959	45.8053	594
chr8	85299039	85300154	GSE148515_Galang_2020_GSM4473027_PC_ATAC_seq_rep1_ATACseq_SRR11539111_peak_24994	458	.	13.0942	49.4959	45.8053	594
chr8	85364630	85365538	GSE148515_Galang_2020_GSM4473027_PC_ATAC_seq_rep1_ATACseq_SRR11539111_peak_24995	147	.	6.65806	17.5506	14.7521	590
chr8	85364607	85365538	GSE148515_Galang_2020_GSM4473027_PC_ATAC_seq_rep1_ATACseq_SRR11539111_peak_24995	147	.	6.65806	17.5506	14.7521	590
chr8	85364607	85365538	GSE148515_Galang_2020_GSM4473027_PC_ATAC_seq_rep1_ATACseq_SRR11539111_peak_24995	147	.	6.65806	17.5506	14.7521	590
chr8	85378908	85381543	GSE148515_Galang_2020_GSM4473027_PC_ATAC_seq_rep1_ATACseq_SRR11539111_peak_24996	234	.	8.65548	26.5456	23.4871	563
chr8	85378908	85381543	GSE148515_Galang_2020_GSM4473027_PC_ATAC_seq_rep1_ATACseq_SRR11539111_peak_24996	234	.	8.65548	26.5456	23.4871	563
chr8	85378908	85381543	GSE148515_Galang_2020_GSM4473027_PC_ATAC_seq_rep1_ATACseq_SRR11539111_peak_24996	234	.	8.65548	26.5456	23.4871	563
chr8	85429249	85429506	GSE148515_Galang_2020_GSM4473027_PC_ATAC_seq_rep1_ATACseq_SRR11539111_peak_24997	30	.	3.32903	5.36169	3.08096	241
chr8	85429249	85429506	GSE148515_Galang_2020_GSM4473027_PC_ATAC_seq_rep1_ATACseq_SRR11539111_peak_24997	30	.	3.32903	5.36169	3.08096	241
chr8	85429249	85429506	GSE148515_Galang_2020_GSM4473027_PC_ATAC_seq_rep1_ATACseq_SRR11539111_peak_24997	30	.	3.32903	5.36169	3.08096	241
chr8	85432470	85433521	GSE148515_Galang_2020_GSM4473027_PC_ATAC_seq_rep1_ATACseq_SRR11539111_peak_24998	446	.	12.8722	48.2694	44.6131	338
chr8	85432470	85433521	GSE148515_Galang_2020_GSM4473027_PC_ATAC_seq_rep1_ATACseq_SRR11539111_peak_24998	446	.	12.8722	48.2694	44.6131	338
chr8	85432470	85433521	GSE148515_Galang_2020_GSM4473027_PC_ATAC_seq_rep1_ATACseq_SRR11539111_peak_24998	446	.	12.8722	48.2694	44.6131	338
chr8	85492253	85493109	GSE148515_Galang_2020_GSM4473027_PC_ATAC_seq_rep1_ATACseq_SRR11539111_peak_24999	166	.	7.10193	19.4609	16.6046	308
chr8	85492184	85493109	GSE148515_Galang_2020_GSM4473027_PC_ATAC_seq_rep1_ATACseq_SRR11539111_peak_24999	166	.	7.10193	19.4609	16.6046	308
chr8	85492184	85493109	GSE148515_Galang_2020_GSM4473027_PC_ATAC_seq_rep1_ATACseq_SRR11539111_peak_24999	166	.	7.10193	19.4609	16.6046	308
chr8	85524187	85524460	GSE148515_Galang_2020_GSM4473027_PC_ATAC_seq_rep1_ATACseq_SRR11539111_peak_25000	37	.	3.55097	6.02778	3.70079	331
chr8	85524096	85524460	GSE148515_Galang_2020_GSM4473027_PC_ATAC_seq_rep1_ATACseq_SRR11539111_peak_25000	37	.	3.55097	6.02778	3.70079	331
chr8	85554450	85555987	GSE148515_Galang_2020_GSM4473027_PC_ATAC_seq_rep1_ATACseq_SRR11539111_peak_25001	434	.	12.6503	47.0503	43.4279	931
chr8	85554397	85556178	GSE148515_Galang_2020_GSM4473027_PC_ATAC_seq_rep1_ATACseq_SRR11539111_peak_25001	434	.	12.6503	47.0503	43.4279	931
chr8	85554397	85556184	GSE148515_Galang_2020_GSM4473027_PC_ATAC_seq_rep1_ATACseq_SRR11539111_peak_25001	434	.	12.6503	47.0503	43.4279	931
chr8	85700347	85701159	GSE148515_Galang_2020_GSM4473027_PC_ATAC_seq_rep1_ATACseq_SRR11539111_peak_25002	120	.	5.99225	14.7924	12.0833	570
chr8	85700347	85701235	GSE148515_Galang_2020_GSM4473027_PC_ATAC_seq_rep1_ATACseq_SRR11539111_peak_25002	120	.	5.99225	14.7924	12.0833	570
chr8	85700347	85701235	GSE148515_Galang_2020_GSM4473027_PC_ATAC_seq_rep1_ATACseq_SRR11539111_peak_25002	120	.	5.99225	14.7924	12.0833	570
chr8	85840487	85841468	GSE148515_Galang_2020_GSM4473027_PC_ATAC_seq_rep1_ATACseq_SRR11539111_peak_25003	364	.	11.3187	39.8987	36.4743	1029
chr8	85840118	85841506	GSE148515_Galang_2020_GSM4473027_PC_ATAC_seq_rep1_ATACseq_SRR11539111_peak_25003	364	.	11.3187	39.8987	36.4743	1029
chr8	85839941	85841506	GSE148515_Galang_2020_GSM4473027_PC_ATAC_seq_rep1_ATACseq_SRR11539111_peak_25003	364	.	11.3187	39.8987	36.4743	1029
chr8	86585324	86585728	GSE148515_Galang_2020_GSM4473027_PC_ATAC_seq_rep1_ATACseq_SRR11539111_peak_25004	57	.	4.21677	8.17385	5.72601	40
chr8	86585324	86585728	GSE148515_Galang_2020_GSM4473027_PC_ATAC_seq_rep1_ATACseq_SRR11539111_peak_25004	57	.	4.21677	8.17385	5.72601	40
chr8	86623704	86624686	GSE148515_Galang_2020_GSM4473027_PC_ATAC_seq_rep1_ATACseq_SRR11539111_peak_25005	353	.	11.0968	38.7353	35.3434	293
chr8	86623661	86624943	GSE148515_Galang_2020_GSM4473027_PC_ATAC_seq_rep1_ATACseq_SRR11539111_peak_25005	353	.	11.0968	38.7353	35.3434	293
chr8	86623661	86625044	GSE148515_Galang_2020_GSM4473027_PC_ATAC_seq_rep1_ATACseq_SRR11539111_peak_25005	353	.	11.0968	38.7353	35.3434	293
chr8	86745116	86746449	GSE148515_Galang_2020_GSM4473027_PC_ATAC_seq_rep1_ATACseq_SRR11539111_peak_25006	458	.	13.0942	49.4959	45.8053	933
chr8	86745030	86746449	GSE148515_Galang_2020_GSM4473027_PC_ATAC_seq_rep1_ATACseq_SRR11539111_peak_25006	458	.	13.0942	49.4959	45.8053	933
chr8	86745030	86746449	GSE148515_Galang_2020_GSM4473027_PC_ATAC_seq_rep1_ATACseq_SRR11539111_peak_25006	458	.	13.0942	49.4959	45.8053	933
chr8	86884587	86885409	GSE148515_Galang_2020_GSM4473027_PC_ATAC_seq_rep1_ATACseq_SRR11539111_peak_25007	298	.	9.98709	33.0505	29.815	663
chr8	86884260	86885409	GSE148515_Galang_2020_GSM4473027_PC_ATAC_seq_rep1_ATACseq_SRR11539111_peak_25007	298	.	9.98709	33.0505	29.815	663
chr8	86884260	86885409	GSE148515_Galang_2020_GSM4473027_PC_ATAC_seq_rep1_ATACseq_SRR11539111_peak_25007	298	.	9.98709	33.0505	29.815	663
chr8	87471415	87471811	GSE148515_Galang_2020_GSM4473027_PC_ATAC_seq_rep1_ATACseq_SRR11539111_peak_25008	24	.	3.10709	4.72264	2.49256	249
chr8	87472197	87473563	GSE148515_Galang_2020_GSM4473027_PC_ATAC_seq_rep1_ATACseq_SRR11539111_peak_25009	266	.	9.32128	29.7522	26.6069	543
chr8	87472197	87473441	GSE148515_Galang_2020_GSM4473027_PC_ATAC_seq_rep1_ATACseq_SRR11539111_peak_25009	266	.	9.32128	29.7522	26.6069	543
chr8	87472197	87473596	GSE148515_Galang_2020_GSM4473027_PC_ATAC_seq_rep1_ATACseq_SRR11539111_peak_25009	266	.	9.32128	29.7522	26.6069	543
chr8	87938646	87939203	GSE148515_Galang_2020_GSM4473027_PC_ATAC_seq_rep1_ATACseq_SRR11539111_peak_25010	30	.	3.32903	5.36169	3.08096	332
chr8	87938646	87939204	GSE148515_Galang_2020_GSM4473027_PC_ATAC_seq_rep1_ATACseq_SRR11539111_peak_25010	30	.	3.32903	5.36169	3.08096	332
chr8	87958879	87959424	GSE148515_Galang_2020_GSM4473027_PC_ATAC_seq_rep1_ATACseq_SRR11539111_peak_25011	64	.	4.43871	8.93433	6.45035	1302
chr8	87958162	87959503	GSE148515_Galang_2020_GSM4473027_PC_ATAC_seq_rep1_ATACseq_SRR11539111_peak_25011	64	.	4.43871	8.93433	6.45035	1302
chr8	87958235	87959503	GSE148515_Galang_2020_GSM4473027_PC_ATAC_seq_rep1_ATACseq_SRR11539111_peak_25011	64	.	4.43871	8.93433	6.45035	1302
chr8	87960237	87961107	GSE148515_Galang_2020_GSM4473027_PC_ATAC_seq_rep1_ATACseq_SRR11539111_peak_25012	64	.	4.43871	8.93433	6.45035	380
chr8	87960017	87960849	GSE148515_Galang_2020_GSM4473027_PC_ATAC_seq_rep1_ATACseq_SRR11539111_peak_25012	64	.	4.43871	8.93433	6.45035	380
chr8	87960017	87961107	GSE148515_Galang_2020_GSM4473027_PC_ATAC_seq_rep1_ATACseq_SRR11539111_peak_25012	64	.	4.43871	8.93433	6.45035	380
chr8	88118541	88119207	GSE148515_Galang_2020_GSM4473027_PC_ATAC_seq_rep1_ATACseq_SRR11539111_peak_25013	266	.	9.32128	29.7522	26.6069	496
chr8	88118516	88119420	GSE148515_Galang_2020_GSM4473027_PC_ATAC_seq_rep1_ATACseq_SRR11539111_peak_25013	266	.	9.32128	29.7522	26.6069	496
chr8	88118297	88119489	GSE148515_Galang_2020_GSM4473027_PC_ATAC_seq_rep1_ATACseq_SRR11539111_peak_25013	266	.	9.32128	29.7522	26.6069	496
chr8	88137769	88138423	GSE148515_Galang_2020_GSM4473027_PC_ATAC_seq_rep1_ATACseq_SRR11539111_peak_25014	255	.	9.09935	28.6729	25.5568	459
chr8	88137769	88138423	GSE148515_Galang_2020_GSM4473027_PC_ATAC_seq_rep1_ATACseq_SRR11539111_peak_25014	255	.	9.09935	28.6729	25.5568	459
chr8	88137769	88138423	GSE148515_Galang_2020_GSM4473027_PC_ATAC_seq_rep1_ATACseq_SRR11539111_peak_25014	255	.	9.09935	28.6729	25.5568	459
chr8	88198596	88200763	GSE148515_Galang_2020_GSM4473027_PC_ATAC_seq_rep1_ATACseq_SRR11539111_peak_25015	657	.	16.6451	70.0375	65.7923	854
chr8	88198596	88201044	GSE148515_Galang_2020_GSM4473027_PC_ATAC_seq_rep1_ATACseq_SRR11539111_peak_25015	657	.	16.6451	70.0375	65.7923	854
chr8	88198596	88201119	GSE148515_Galang_2020_GSM4473027_PC_ATAC_seq_rep1_ATACseq_SRR11539111_peak_25015	657	.	16.6451	70.0375	65.7923	854
chr8	88272451	88272616	GSE148515_Galang_2020_GSM4473027_PC_ATAC_seq_rep1_ATACseq_SRR11539111_peak_25016	24	.	3.10709	4.72264	2.49256	79
chr8	88334357	88334805	GSE148515_Galang_2020_GSM4473027_PC_ATAC_seq_rep1_ATACseq_SRR11539111_peak_25017	64	.	4.43871	8.93433	6.45035	221
chr8	88334357	88334805	GSE148515_Galang_2020_GSM4473027_PC_ATAC_seq_rep1_ATACseq_SRR11539111_peak_25017	64	.	4.43871	8.93433	6.45035	221
chr8	88361320	88362895	GSE148515_Galang_2020_GSM4473027_PC_ATAC_seq_rep1_ATACseq_SRR11539111_peak_25018	353	.	11.0968	38.7353	35.3434	1119
chr8	88361057	88362895	GSE148515_Galang_2020_GSM4473027_PC_ATAC_seq_rep1_ATACseq_SRR11539111_peak_25018	353	.	11.0968	38.7353	35.3434	1119
chr8	88361052	88362895	GSE148515_Galang_2020_GSM4473027_PC_ATAC_seq_rep1_ATACseq_SRR11539111_peak_25018	353	.	11.0968	38.7353	35.3434	1119
chr8	88520979	88521829	GSE148515_Galang_2020_GSM4473027_PC_ATAC_seq_rep1_ATACseq_SRR11539111_peak_25019	245	.	8.87741	27.6039	24.5172	675
chr8	88520630	88521829	GSE148515_Galang_2020_GSM4473027_PC_ATAC_seq_rep1_ATACseq_SRR11539111_peak_25019	245	.	8.87741	27.6039	24.5172	675
chr8	88520630	88521829	GSE148515_Galang_2020_GSM4473027_PC_ATAC_seq_rep1_ATACseq_SRR11539111_peak_25019	245	.	8.87741	27.6039	24.5172	675
chr8	88564403	88564864	GSE148515_Galang_2020_GSM4473027_PC_ATAC_seq_rep1_ATACseq_SRR11539111_peak_25020	37	.	3.55097	6.02778	3.70079	475
chr8	88564349	88565162	GSE148515_Galang_2020_GSM4473027_PC_ATAC_seq_rep1_ATACseq_SRR11539111_peak_25020	37	.	3.55097	6.02778	3.70079	475
chr8	88564349	88565314	GSE148515_Galang_2020_GSM4473027_PC_ATAC_seq_rep1_ATACseq_SRR11539111_peak_25020	37	.	3.55097	6.02778	3.70079	475
chr8	88566565	88566853	GSE148515_Galang_2020_GSM4473027_PC_ATAC_seq_rep1_ATACseq_SRR11539111_peak_25021	37	.	3.55097	6.02778	3.70079	342
chr8	88566565	88567010	GSE148515_Galang_2020_GSM4473027_PC_ATAC_seq_rep1_ATACseq_SRR11539111_peak_25021	37	.	3.55097	6.02778	3.70079	342
chr8	88567733	88568445	GSE148515_Galang_2020_GSM4473027_PC_ATAC_seq_rep1_ATACseq_SRR11539111_peak_25022	57	.	4.21677	8.17385	5.72601	403
chr8	88567670	88568445	GSE148515_Galang_2020_GSM4473027_PC_ATAC_seq_rep1_ATACseq_SRR11539111_peak_25022	57	.	4.21677	8.17385	5.72601	403
chr8	88567670	88568445	GSE148515_Galang_2020_GSM4473027_PC_ATAC_seq_rep1_ATACseq_SRR11539111_peak_25022	57	.	4.21677	8.17385	5.72601	403
chr8	88570343	88570937	GSE148515_Galang_2020_GSM4473027_PC_ATAC_seq_rep1_ATACseq_SRR11539111_peak_25023	50	.	3.99484	7.43517	5.0253	483
chr8	88570343	88570937	GSE148515_Galang_2020_GSM4473027_PC_ATAC_seq_rep1_ATACseq_SRR11539111_peak_25023	50	.	3.99484	7.43517	5.0253	483
chr8	88570343	88570937	GSE148515_Galang_2020_GSM4473027_PC_ATAC_seq_rep1_ATACseq_SRR11539111_peak_25023	50	.	3.99484	7.43517	5.0253	483
chr8	88571656	88572173	GSE148515_Galang_2020_GSM4473027_PC_ATAC_seq_rep1_ATACseq_SRR11539111_peak_25024	37	.	3.55097	6.02778	3.70079	52
chr8	88571656	88572173	GSE148515_Galang_2020_GSM4473027_PC_ATAC_seq_rep1_ATACseq_SRR11539111_peak_25024	37	.	3.55097	6.02778	3.70079	52
chr8	88621320	88621622	GSE148515_Galang_2020_GSM4473027_PC_ATAC_seq_rep1_ATACseq_SRR11539111_peak_25026	24	.	3.10709	4.72264	2.49256	300
chr8	88621320	88621622	GSE148515_Galang_2020_GSM4473027_PC_ATAC_seq_rep1_ATACseq_SRR11539111_peak_25026	24	.	3.10709	4.72264	2.49256	300
chr8	88627170	88627639	GSE148515_Galang_2020_GSM4473027_PC_ATAC_seq_rep1_ATACseq_SRR11539111_peak_25027	87	.	5.10451	11.3368	8.75218	219
chr8	88627170	88627639	GSE148515_Galang_2020_GSM4473027_PC_ATAC_seq_rep1_ATACseq_SRR11539111_peak_25027	87	.	5.10451	11.3368	8.75218	219
chr8	88627170	88627639	GSE148515_Galang_2020_GSM4473027_PC_ATAC_seq_rep1_ATACseq_SRR11539111_peak_25027	87	.	5.10451	11.3368	8.75218	219
chr8	88696460	88697909	GSE148515_Galang_2020_GSM4473027_PC_ATAC_seq_rep1_ATACseq_SRR11539111_peak_25028	581	.	15.3135	62.1431	58.1049	694
chr8	88696351	88697909	GSE148515_Galang_2020_GSM4473027_PC_ATAC_seq_rep1_ATACseq_SRR11539111_peak_25028	581	.	15.3135	62.1431	58.1049	694
chr8	88696351	88697909	GSE148515_Galang_2020_GSM4473027_PC_ATAC_seq_rep1_ATACseq_SRR11539111_peak_25028	581	.	15.3135	62.1431	58.1049	694
chr8	88755371	88755611	GSE148515_Galang_2020_GSM4473027_PC_ATAC_seq_rep1_ATACseq_SRR11539111_peak_25029	57	.	4.21677	8.17385	5.72601	207
chr8	88755371	88755665	GSE148515_Galang_2020_GSM4473027_PC_ATAC_seq_rep1_ATACseq_SRR11539111_peak_25029	57	.	4.21677	8.17385	5.72601	207
chr8	88916147	88916313	GSE148515_Galang_2020_GSM4473027_PC_ATAC_seq_rep1_ATACseq_SRR11539111_peak_25030	37	.	3.55097	6.02778	3.70079	365
chr8	88915901	88916313	GSE148515_Galang_2020_GSM4473027_PC_ATAC_seq_rep1_ATACseq_SRR11539111_peak_25030	37	.	3.55097	6.02778	3.70079	365
chr8	89041921	89041993	GSE148515_Galang_2020_GSM4473027_PC_ATAC_seq_rep1_ATACseq_SRR11539111_peak_25031	50	.	3.99484	7.43517	5.0253	840
chr8	89042345	89042850	GSE148515_Galang_2020_GSM4473027_PC_ATAC_seq_rep1_ATACseq_SRR11539111_peak_25031	50	.	3.99484	7.43517	5.0253	840
chr8	89041921	89042850	GSE148515_Galang_2020_GSM4473027_PC_ATAC_seq_rep1_ATACseq_SRR11539111_peak_25031	50	.	3.99484	7.43517	5.0253	840
chr8	89993786	89994196	GSE148515_Galang_2020_GSM4473027_PC_ATAC_seq_rep1_ATACseq_SRR11539111_peak_25032	43	.	3.7729	6.7194	4.34939	117
chr8	89993786	89994196	GSE148515_Galang_2020_GSM4473027_PC_ATAC_seq_rep1_ATACseq_SRR11539111_peak_25032	43	.	3.7729	6.7194	4.34939	117
chr8	89993786	89994196	GSE148515_Galang_2020_GSM4473027_PC_ATAC_seq_rep1_ATACseq_SRR11539111_peak_25032	43	.	3.7729	6.7194	4.34939	117
chr8	90013616	90014297	GSE148515_Galang_2020_GSM4473027_PC_ATAC_seq_rep1_ATACseq_SRR11539111_peak_25033	129	.	6.21419	15.6969	12.9578	439
chr8	90013511	90014297	GSE148515_Galang_2020_GSM4473027_PC_ATAC_seq_rep1_ATACseq_SRR11539111_peak_25033	129	.	6.21419	15.6969	12.9578	439
chr8	90013511	90014297	GSE148515_Galang_2020_GSM4473027_PC_ATAC_seq_rep1_ATACseq_SRR11539111_peak_25033	129	.	6.21419	15.6969	12.9578	439
chr8	90047071	90047080	GSE148515_Galang_2020_GSM4473027_PC_ATAC_seq_rep1_ATACseq_SRR11539111_peak_25034	30	.	3.32903	5.36169	3.08096	7
chr8	90047071	90047409	GSE148515_Galang_2020_GSM4473027_PC_ATAC_seq_rep1_ATACseq_SRR11539111_peak_25034	30	.	3.32903	5.36169	3.08096	7
chr8	90047071	90047409	GSE148515_Galang_2020_GSM4473027_PC_ATAC_seq_rep1_ATACseq_SRR11539111_peak_25034	30	.	3.32903	5.36169	3.08096	7
chr8	90347651	90349084	GSE148515_Galang_2020_GSM4473027_PC_ATAC_seq_rep1_ATACseq_SRR11539111_peak_25035	204	.	7.98967	23.4376	20.4655	949
chr8	90347495	90349084	GSE148515_Galang_2020_GSM4473027_PC_ATAC_seq_rep1_ATACseq_SRR11539111_peak_25035	204	.	7.98967	23.4376	20.4655	949
chr8	90347495	90349084	GSE148515_Galang_2020_GSM4473027_PC_ATAC_seq_rep1_ATACseq_SRR11539111_peak_25035	204	.	7.98967	23.4376	20.4655	949
chr8	90828260	90829127	GSE148515_Galang_2020_GSM4473027_PC_ATAC_seq_rep1_ATACseq_SRR11539111_peak_25036	214	.	8.21161	24.4622	21.4613	749
chr8	90828091	90829127	GSE148515_Galang_2020_GSM4473027_PC_ATAC_seq_rep1_ATACseq_SRR11539111_peak_25036	214	.	8.21161	24.4622	21.4613	749
chr8	90828106	90829127	GSE148515_Galang_2020_GSM4473027_PC_ATAC_seq_rep1_ATACseq_SRR11539111_peak_25036	214	.	8.21161	24.4622	21.4613	749
chr8	90876907	90877664	GSE148515_Galang_2020_GSM4473027_PC_ATAC_seq_rep1_ATACseq_SRR11539111_peak_25037	87	.	5.10451	11.3368	8.75218	515
chr8	90876785	90877750	GSE148515_Galang_2020_GSM4473027_PC_ATAC_seq_rep1_ATACseq_SRR11539111_peak_25037	87	.	5.10451	11.3368	8.75218	515
chr8	90876785	90877771	GSE148515_Galang_2020_GSM4473027_PC_ATAC_seq_rep1_ATACseq_SRR11539111_peak_25037	87	.	5.10451	11.3368	8.75218	515
chr8	90907881	90909450	GSE148515_Galang_2020_GSM4473027_PC_ATAC_seq_rep1_ATACseq_SRR11539111_peak_25038	845	.	19.7522	89.2368	84.5744	486
chr8	90907881	90909540	GSE148515_Galang_2020_GSM4473027_PC_ATAC_seq_rep1_ATACseq_SRR11539111_peak_25038	845	.	19.7522	89.2368	84.5744	486
chr8	90907881	90909540	GSE148515_Galang_2020_GSM4473027_PC_ATAC_seq_rep1_ATACseq_SRR11539111_peak_25038	845	.	19.7522	89.2368	84.5744	486
chr8	91069691	91071036	GSE148515_Galang_2020_GSM4473027_PC_ATAC_seq_rep1_ATACseq_SRR11539111_peak_25039	234	.	8.65548	26.5456	23.4871	444
chr8	91069691	91071036	GSE148515_Galang_2020_GSM4473027_PC_ATAC_seq_rep1_ATACseq_SRR11539111_peak_25039	234	.	8.65548	26.5456	23.4871	444
chr8	91069691	91071036	GSE148515_Galang_2020_GSM4473027_PC_ATAC_seq_rep1_ATACseq_SRR11539111_peak_25039	234	.	8.65548	26.5456	23.4871	444
chr8	91133411	91134474	GSE148515_Galang_2020_GSM4473027_PC_ATAC_seq_rep1_ATACseq_SRR11539111_peak_25040	581	.	15.3135	62.1431	58.1049	883
chr8	91133357	91134505	GSE148515_Galang_2020_GSM4473027_PC_ATAC_seq_rep1_ATACseq_SRR11539111_peak_25040	581	.	15.3135	62.1431	58.1049	883
chr8	91133292	91134505	GSE148515_Galang_2020_GSM4473027_PC_ATAC_seq_rep1_ATACseq_SRR11539111_peak_25040	581	.	15.3135	62.1431	58.1049	883
chr8	91313130	91313984	GSE148515_Galang_2020_GSM4473027_PC_ATAC_seq_rep1_ATACseq_SRR11539111_peak_25041	331	.	10.6529	36.4344	33.1066	279
chr8	91313129	91314073	GSE148515_Galang_2020_GSM4473027_PC_ATAC_seq_rep1_ATACseq_SRR11539111_peak_25041	331	.	10.6529	36.4344	33.1066	279
chr8	91313129	91314073	GSE148515_Galang_2020_GSM4473027_PC_ATAC_seq_rep1_ATACseq_SRR11539111_peak_25041	331	.	10.6529	36.4344	33.1066	279
chr8	91558252	91558729	GSE148515_Galang_2020_GSM4473027_PC_ATAC_seq_rep1_ATACseq_SRR11539111_peak_25042	79	.	4.88258	10.5167	7.96451	349
chr8	91558306	91558729	GSE148515_Galang_2020_GSM4473027_PC_ATAC_seq_rep1_ATACseq_SRR11539111_peak_25042	79	.	4.88258	10.5167	7.96451	349
chr8	91625817	91626275	GSE148515_Galang_2020_GSM4473027_PC_ATAC_seq_rep1_ATACseq_SRR11539111_peak_25043	138	.	6.43612	16.6165	13.8475	289
chr8	91625817	91626591	GSE148515_Galang_2020_GSM4473027_PC_ATAC_seq_rep1_ATACseq_SRR11539111_peak_25043	138	.	6.43612	16.6165	13.8475	289
chr8	91625817	91626735	GSE148515_Galang_2020_GSM4473027_PC_ATAC_seq_rep1_ATACseq_SRR11539111_peak_25043	138	.	6.43612	16.6165	13.8475	289
chr8	91797645	91797763	GSE148515_Galang_2020_GSM4473027_PC_ATAC_seq_rep1_ATACseq_SRR11539111_peak_25044	37	.	3.55097	6.02778	3.70079	194
chr8	91797496	91797763	GSE148515_Galang_2020_GSM4473027_PC_ATAC_seq_rep1_ATACseq_SRR11539111_peak_25044	37	.	3.55097	6.02778	3.70079	194
chr8	92355679	92356968	GSE148515_Galang_2020_GSM4473027_PC_ATAC_seq_rep1_ATACseq_SRR11539111_peak_25045	446	.	12.8722	48.2694	44.6131	522
chr8	92355599	92356968	GSE148515_Galang_2020_GSM4473027_PC_ATAC_seq_rep1_ATACseq_SRR11539111_peak_25045	446	.	12.8722	48.2694	44.6131	522
chr8	92355599	92356968	GSE148515_Galang_2020_GSM4473027_PC_ATAC_seq_rep1_ATACseq_SRR11539111_peak_25045	446	.	12.8722	48.2694	44.6131	522
chr8	92357698	92358052	GSE148515_Galang_2020_GSM4473027_PC_ATAC_seq_rep1_ATACseq_SRR11539111_peak_25046	71	.	4.66064	9.7156	7.19701	335
chr8	92357380	92358334	GSE148515_Galang_2020_GSM4473027_PC_ATAC_seq_rep1_ATACseq_SRR11539111_peak_25046	71	.	4.66064	9.7156	7.19701	335
chr8	92357380	92358557	GSE148515_Galang_2020_GSM4473027_PC_ATAC_seq_rep1_ATACseq_SRR11539111_peak_25046	71	.	4.66064	9.7156	7.19701	335
chr8	92818253	92818580	GSE148515_Galang_2020_GSM4473027_PC_ATAC_seq_rep1_ATACseq_SRR11539111_peak_25047	19	.	2.88516	4.11235	1.93879	382
chr8	93569332	93571123	GSE148515_Galang_2020_GSM4473027_PC_ATAC_seq_rep1_ATACseq_SRR11539111_peak_25048	234	.	8.65548	26.5456	23.4871	481
chr8	93569332	93571123	GSE148515_Galang_2020_GSM4473027_PC_ATAC_seq_rep1_ATACseq_SRR11539111_peak_25048	234	.	8.65548	26.5456	23.4871	481
chr8	93569332	93571123	GSE148515_Galang_2020_GSM4473027_PC_ATAC_seq_rep1_ATACseq_SRR11539111_peak_25048	234	.	8.65548	26.5456	23.4871	481
chr8	93734751	93735161	GSE148515_Galang_2020_GSM4473027_PC_ATAC_seq_rep1_ATACseq_SRR11539111_peak_25049	71	.	4.66064	9.7156	7.19701	270
chr8	93734730	93735193	GSE148515_Galang_2020_GSM4473027_PC_ATAC_seq_rep1_ATACseq_SRR11539111_peak_25049	71	.	4.66064	9.7156	7.19701	270
chr8	93734730	93735297	GSE148515_Galang_2020_GSM4473027_PC_ATAC_seq_rep1_ATACseq_SRR11539111_peak_25049	71	.	4.66064	9.7156	7.19701	270
chr8	93809840	93811690	GSE148515_Galang_2020_GSM4473027_PC_ATAC_seq_rep1_ATACseq_SRR11539111_peak_25050	657	.	16.6451	70.0375	65.7923	600
chr8	93809827	93811988	GSE148515_Galang_2020_GSM4473027_PC_ATAC_seq_rep1_ATACseq_SRR11539111_peak_25050	657	.	16.6451	70.0375	65.7923	600
chr8	93809827	93811988	GSE148515_Galang_2020_GSM4473027_PC_ATAC_seq_rep1_ATACseq_SRR11539111_peak_25050	657	.	16.6451	70.0375	65.7923	600
chr8	93812853	93812860	GSE148515_Galang_2020_GSM4473027_PC_ATAC_seq_rep1_ATACseq_SRR11539111_peak_25051	37	.	3.55097	6.02778	3.70079	345
chr8	93812853	93813585	GSE148515_Galang_2020_GSM4473027_PC_ATAC_seq_rep1_ATACseq_SRR11539111_peak_25051	37	.	3.55097	6.02778	3.70079	345
chr8	93812853	93813585	GSE148515_Galang_2020_GSM4473027_PC_ATAC_seq_rep1_ATACseq_SRR11539111_peak_25051	37	.	3.55097	6.02778	3.70079	345
chr8	93839469	93839970	GSE148515_Galang_2020_GSM4473027_PC_ATAC_seq_rep1_ATACseq_SRR11539111_peak_25052	30	.	3.32903	5.36169	3.08096	116
chr8	93839701	93839970	GSE148515_Galang_2020_GSM4473027_PC_ATAC_seq_rep1_ATACseq_SRR11539111_peak_25052	30	.	3.32903	5.36169	3.08096	116
chr8	93868636	93869438	GSE148515_Galang_2020_GSM4473027_PC_ATAC_seq_rep1_ATACseq_SRR11539111_peak_25053	129	.	6.21419	15.6969	12.9578	242
chr8	93868472	93869438	GSE148515_Galang_2020_GSM4473027_PC_ATAC_seq_rep1_ATACseq_SRR11539111_peak_25053	129	.	6.21419	15.6969	12.9578	242
chr8	93868472	93869438	GSE148515_Galang_2020_GSM4473027_PC_ATAC_seq_rep1_ATACseq_SRR11539111_peak_25053	129	.	6.21419	15.6969	12.9578	242
chr8	93889036	93890123	GSE148515_Galang_2020_GSM4473027_PC_ATAC_seq_rep1_ATACseq_SRR11539111_peak_25054	120	.	5.99225	14.7924	12.0833	704
chr8	93888559	93890123	GSE148515_Galang_2020_GSM4473027_PC_ATAC_seq_rep1_ATACseq_SRR11539111_peak_25054	120	.	5.99225	14.7924	12.0833	704
chr8	93888559	93890123	GSE148515_Galang_2020_GSM4473027_PC_ATAC_seq_rep1_ATACseq_SRR11539111_peak_25054	120	.	5.99225	14.7924	12.0833	704
chr8	93908400	93908817	GSE148515_Galang_2020_GSM4473027_PC_ATAC_seq_rep1_ATACseq_SRR11539111_peak_25055	43	.	3.7729	6.7194	4.34939	352
chr8	93908400	93908938	GSE148515_Galang_2020_GSM4473027_PC_ATAC_seq_rep1_ATACseq_SRR11539111_peak_25055	43	.	3.7729	6.7194	4.34939	352
chr8	93923962	93924208	GSE148515_Galang_2020_GSM4473027_PC_ATAC_seq_rep1_ATACseq_SRR11539111_peak_25056	57	.	4.21677	8.17385	5.72601	217
chr8	93923882	93924208	GSE148515_Galang_2020_GSM4473027_PC_ATAC_seq_rep1_ATACseq_SRR11539111_peak_25056	57	.	4.21677	8.17385	5.72601	217
chr8	93932931	93933091	GSE148515_Galang_2020_GSM4473027_PC_ATAC_seq_rep1_ATACseq_SRR11539111_peak_25057	57	.	4.21677	8.17385	5.72601	216
chr8	93932931	93933461	GSE148515_Galang_2020_GSM4473027_PC_ATAC_seq_rep1_ATACseq_SRR11539111_peak_25057	57	.	4.21677	8.17385	5.72601	216
chr8	93932931	93933195	GSE148515_Galang_2020_GSM4473027_PC_ATAC_seq_rep1_ATACseq_SRR11539111_peak_25057	57	.	4.21677	8.17385	5.72601	216
chr8	93949959	93950212	GSE148515_Galang_2020_GSM4473027_PC_ATAC_seq_rep1_ATACseq_SRR11539111_peak_25058	30	.	3.32903	5.36169	3.08096	30
chr8	93950044	93950212	GSE148515_Galang_2020_GSM4473027_PC_ATAC_seq_rep1_ATACseq_SRR11539111_peak_25058	30	.	3.32903	5.36169	3.08096	30
chr8	93950203	93950212	GSE148515_Galang_2020_GSM4473027_PC_ATAC_seq_rep1_ATACseq_SRR11539111_peak_25058	30	.	3.32903	5.36169	3.08096	30
chr8	94011802	94012942	GSE148515_Galang_2020_GSM4473027_PC_ATAC_seq_rep1_ATACseq_SRR11539111_peak_25060	399	.	11.9845	43.4387	39.9174	1075
chr8	94011594	94013499	GSE148515_Galang_2020_GSM4473027_PC_ATAC_seq_rep1_ATACseq_SRR11539111_peak_25060	399	.	11.9845	43.4387	39.9174	1075
chr8	94011594	94013522	GSE148515_Galang_2020_GSM4473027_PC_ATAC_seq_rep1_ATACseq_SRR11539111_peak_25060	399	.	11.9845	43.4387	39.9174	1075
chr8	94036704	94037843	GSE148515_Galang_2020_GSM4473027_PC_ATAC_seq_rep1_ATACseq_SRR11539111_peak_25061	399	.	11.9845	43.4387	39.9174	482
chr8	94036704	94037843	GSE148515_Galang_2020_GSM4473027_PC_ATAC_seq_rep1_ATACseq_SRR11539111_peak_25061	399	.	11.9845	43.4387	39.9174	482
chr8	94036704	94037843	GSE148515_Galang_2020_GSM4473027_PC_ATAC_seq_rep1_ATACseq_SRR11539111_peak_25061	399	.	11.9845	43.4387	39.9174	482
chr8	94097985	94098851	GSE148515_Galang_2020_GSM4473027_PC_ATAC_seq_rep1_ATACseq_SRR11539111_peak_25062	331	.	10.6529	36.4344	33.1066	552
chr8	94097953	94098885	GSE148515_Galang_2020_GSM4473027_PC_ATAC_seq_rep1_ATACseq_SRR11539111_peak_25062	331	.	10.6529	36.4344	33.1066	552
chr8	94097953	94098885	GSE148515_Galang_2020_GSM4473027_PC_ATAC_seq_rep1_ATACseq_SRR11539111_peak_25062	331	.	10.6529	36.4344	33.1066	552
chr8	94152601	94152804	GSE148515_Galang_2020_GSM4473027_PC_ATAC_seq_rep1_ATACseq_SRR11539111_peak_25063	50	.	3.99484	7.43517	5.0253	283
chr8	94152466	94152804	GSE148515_Galang_2020_GSM4473027_PC_ATAC_seq_rep1_ATACseq_SRR11539111_peak_25063	50	.	3.99484	7.43517	5.0253	283
chr8	94152613	94152804	GSE148515_Galang_2020_GSM4473027_PC_ATAC_seq_rep1_ATACseq_SRR11539111_peak_25063	50	.	3.99484	7.43517	5.0253	283
chr8	94167270	94167523	GSE148515_Galang_2020_GSM4473027_PC_ATAC_seq_rep1_ATACseq_SRR11539111_peak_25064	79	.	4.88258	10.5167	7.96451	208
chr8	94167232	94167523	GSE148515_Galang_2020_GSM4473027_PC_ATAC_seq_rep1_ATACseq_SRR11539111_peak_25064	79	.	4.88258	10.5167	7.96451	208
chr8	94171732	94173007	GSE148515_Galang_2020_GSM4473027_PC_ATAC_seq_rep1_ATACseq_SRR11539111_peak_25065	214	.	8.21161	24.4622	21.4613	1549
chr8	94171300	94173007	GSE148515_Galang_2020_GSM4473027_PC_ATAC_seq_rep1_ATACseq_SRR11539111_peak_25065	214	.	8.21161	24.4622	21.4613	1549
chr8	94171497	94173007	GSE148515_Galang_2020_GSM4473027_PC_ATAC_seq_rep1_ATACseq_SRR11539111_peak_25065	214	.	8.21161	24.4622	21.4613	1549
chr8	94174751	94175010	GSE148515_Galang_2020_GSM4473027_PC_ATAC_seq_rep1_ATACseq_SRR11539111_peak_25066	19	.	2.88516	4.11235	1.93879	31
chr8	94174751	94175010	GSE148515_Galang_2020_GSM4473027_PC_ATAC_seq_rep1_ATACseq_SRR11539111_peak_25066	19	.	2.88516	4.11235	1.93879	31
chr8	94178410	94178451	GSE148515_Galang_2020_GSM4473027_PC_ATAC_seq_rep1_ATACseq_SRR11539111_peak_25067	64	.	4.43871	8.93433	6.45035	139
chr8	94178245	94178451	GSE148515_Galang_2020_GSM4473027_PC_ATAC_seq_rep1_ATACseq_SRR11539111_peak_25067	64	.	4.43871	8.93433	6.45035	139
chr8	94178141	94178451	GSE148515_Galang_2020_GSM4473027_PC_ATAC_seq_rep1_ATACseq_SRR11539111_peak_25067	64	.	4.43871	8.93433	6.45035	139
chr8	94178722	94180012	GSE148515_Galang_2020_GSM4473027_PC_ATAC_seq_rep1_ATACseq_SRR11539111_peak_25068	364	.	11.3187	39.8987	36.4743	436
chr8	94178722	94180678	GSE148515_Galang_2020_GSM4473027_PC_ATAC_seq_rep1_ATACseq_SRR11539111_peak_25068	364	.	11.3187	39.8987	36.4743	436
chr8	94178722	94180678	GSE148515_Galang_2020_GSM4473027_PC_ATAC_seq_rep1_ATACseq_SRR11539111_peak_25068	364	.	11.3187	39.8987	36.4743	436
chr8	94182214	94184303	GSE148515_Galang_2020_GSM4473027_PC_ATAC_seq_rep1_ATACseq_SRR11539111_peak_25069	194	.	7.76774	22.4248	19.4815	1170
chr8	94182214	94184303	GSE148515_Galang_2020_GSM4473027_PC_ATAC_seq_rep1_ATACseq_SRR11539111_peak_25069	194	.	7.76774	22.4248	19.4815	1170
chr8	94182214	94184303	GSE148515_Galang_2020_GSM4473027_PC_ATAC_seq_rep1_ATACseq_SRR11539111_peak_25069	194	.	7.76774	22.4248	19.4815	1170
chr8	94186272	94186997	GSE148515_Galang_2020_GSM4473027_PC_ATAC_seq_rep1_ATACseq_SRR11539111_peak_25070	103	.	5.54838	13.0309	10.3828	490
chr8	94186272	94187308	GSE148515_Galang_2020_GSM4473027_PC_ATAC_seq_rep1_ATACseq_SRR11539111_peak_25070	103	.	5.54838	13.0309	10.3828	490
chr8	94186272	94187308	GSE148515_Galang_2020_GSM4473027_PC_ATAC_seq_rep1_ATACseq_SRR11539111_peak_25070	103	.	5.54838	13.0309	10.3828	490
chr8	94199400	94199779	GSE148515_Galang_2020_GSM4473027_PC_ATAC_seq_rep1_ATACseq_SRR11539111_peak_25071	30	.	3.32903	5.36169	3.08096	138
chr8	94205226	94205994	GSE148515_Galang_2020_GSM4473027_PC_ATAC_seq_rep1_ATACseq_SRR11539111_peak_25073	43	.	3.7729	6.7194	4.34939	358
chr8	94204986	94205994	GSE148515_Galang_2020_GSM4473027_PC_ATAC_seq_rep1_ATACseq_SRR11539111_peak_25073	43	.	3.7729	6.7194	4.34939	358
chr8	94213902	94215074	GSE148515_Galang_2020_GSM4473027_PC_ATAC_seq_rep1_ATACseq_SRR11539111_peak_25074	458	.	13.0942	49.4959	45.8053	843
chr8	94213683	94215160	GSE148515_Galang_2020_GSM4473027_PC_ATAC_seq_rep1_ATACseq_SRR11539111_peak_25074	458	.	13.0942	49.4959	45.8053	843
chr8	94213683	94215160	GSE148515_Galang_2020_GSM4473027_PC_ATAC_seq_rep1_ATACseq_SRR11539111_peak_25074	458	.	13.0942	49.4959	45.8053	843
chr8	94296461	94296718	GSE148515_Galang_2020_GSM4473027_PC_ATAC_seq_rep1_ATACseq_SRR11539111_peak_25075	57	.	4.21677	8.17385	5.72601	68
chr8	94296461	94296718	GSE148515_Galang_2020_GSM4473027_PC_ATAC_seq_rep1_ATACseq_SRR11539111_peak_25075	57	.	4.21677	8.17385	5.72601	68
chr8	94357029	94357810	GSE148515_Galang_2020_GSM4473027_PC_ATAC_seq_rep1_ATACseq_SRR11539111_peak_25076	57	.	4.21677	8.17385	5.72601	431
chr8	94357029	94357810	GSE148515_Galang_2020_GSM4473027_PC_ATAC_seq_rep1_ATACseq_SRR11539111_peak_25076	57	.	4.21677	8.17385	5.72601	431
chr8	94362741	94364296	GSE148515_Galang_2020_GSM4473027_PC_ATAC_seq_rep1_ATACseq_SRR11539111_peak_25077	147	.	6.65806	17.5506	14.7521	1345
chr8	94361917	94364318	GSE148515_Galang_2020_GSM4473027_PC_ATAC_seq_rep1_ATACseq_SRR11539111_peak_25077	147	.	6.65806	17.5506	14.7521	1345
chr8	94361917	94361962	GSE148515_Galang_2020_GSM4473027_PC_ATAC_seq_rep1_ATACseq_SRR11539111_peak_25077	147	.	6.65806	17.5506	14.7521	1345
chr8	94362355	94364503	GSE148515_Galang_2020_GSM4473027_PC_ATAC_seq_rep1_ATACseq_SRR11539111_peak_25077	147	.	6.65806	17.5506	14.7521	1345
chr8	94385979	94388105	GSE148515_Galang_2020_GSM4473027_PC_ATAC_seq_rep1_ATACseq_SRR11539111_peak_25078	531	.	14.4258	57.0039	53.106	783
chr8	94385665	94388105	GSE148515_Galang_2020_GSM4473027_PC_ATAC_seq_rep1_ATACseq_SRR11539111_peak_25078	531	.	14.4258	57.0039	53.106	783
chr8	94385752	94388105	GSE148515_Galang_2020_GSM4473027_PC_ATAC_seq_rep1_ATACseq_SRR11539111_peak_25078	531	.	14.4258	57.0039	53.106	783
chr8	94392319	94392895	GSE148515_Galang_2020_GSM4473027_PC_ATAC_seq_rep1_ATACseq_SRR11539111_peak_25079	79	.	4.88258	10.5167	7.96451	219
chr8	94392162	94393046	GSE148515_Galang_2020_GSM4473027_PC_ATAC_seq_rep1_ATACseq_SRR11539111_peak_25079	79	.	4.88258	10.5167	7.96451	219
chr8	94392321	94393046	GSE148515_Galang_2020_GSM4473027_PC_ATAC_seq_rep1_ATACseq_SRR11539111_peak_25079	79	.	4.88258	10.5167	7.96451	219
chr8	94433881	94434382	GSE148515_Galang_2020_GSM4473027_PC_ATAC_seq_rep1_ATACseq_SRR11539111_peak_25080	50	.	3.99484	7.43517	5.0253	240
chr8	94433851	94434382	GSE148515_Galang_2020_GSM4473027_PC_ATAC_seq_rep1_ATACseq_SRR11539111_peak_25080	50	.	3.99484	7.43517	5.0253	240
chr8	94434022	94434382	GSE148515_Galang_2020_GSM4473027_PC_ATAC_seq_rep1_ATACseq_SRR11539111_peak_25080	50	.	3.99484	7.43517	5.0253	240
chr8	94492109	94492620	GSE148515_Galang_2020_GSM4473027_PC_ATAC_seq_rep1_ATACseq_SRR11539111_peak_25081	57	.	4.21677	8.17385	5.72601	27
chr8	94492109	94492626	GSE148515_Galang_2020_GSM4473027_PC_ATAC_seq_rep1_ATACseq_SRR11539111_peak_25081	57	.	4.21677	8.17385	5.72601	27
chr8	94492109	94492626	GSE148515_Galang_2020_GSM4473027_PC_ATAC_seq_rep1_ATACseq_SRR11539111_peak_25081	57	.	4.21677	8.17385	5.72601	27
chr8	94532805	94533329	GSE148515_Galang_2020_GSM4473027_PC_ATAC_seq_rep1_ATACseq_SRR11539111_peak_25082	79	.	4.88258	10.5167	7.96451	301
chr8	94532805	94533329	GSE148515_Galang_2020_GSM4473027_PC_ATAC_seq_rep1_ATACseq_SRR11539111_peak_25082	79	.	4.88258	10.5167	7.96451	301
chr8	94536319	94536451	GSE148515_Galang_2020_GSM4473027_PC_ATAC_seq_rep1_ATACseq_SRR11539111_peak_25083	14	.	2.66322	3.53274	1.4239	291
chr8	94601101	94603121	GSE148515_Galang_2020_GSM4473027_PC_ATAC_seq_rep1_ATACseq_SRR11539111_peak_25084	657	.	16.6451	70.0375	65.7923	724
chr8	94601101	94603121	GSE148515_Galang_2020_GSM4473027_PC_ATAC_seq_rep1_ATACseq_SRR11539111_peak_25084	657	.	16.6451	70.0375	65.7923	724
chr8	94601101	94603121	GSE148515_Galang_2020_GSM4473027_PC_ATAC_seq_rep1_ATACseq_SRR11539111_peak_25084	657	.	16.6451	70.0375	65.7923	724
chr8	94666542	94667213	GSE148515_Galang_2020_GSM4473027_PC_ATAC_seq_rep1_ATACseq_SRR11539111_peak_25085	224	.	8.43354	25.4983	22.4686	331
chr8	94666357	94667213	GSE148515_Galang_2020_GSM4473027_PC_ATAC_seq_rep1_ATACseq_SRR11539111_peak_25085	224	.	8.43354	25.4983	22.4686	331
chr8	94666357	94667213	GSE148515_Galang_2020_GSM4473027_PC_ATAC_seq_rep1_ATACseq_SRR11539111_peak_25085	224	.	8.43354	25.4983	22.4686	331
chr8	94704068	94704443	GSE148515_Galang_2020_GSM4473027_PC_ATAC_seq_rep1_ATACseq_SRR11539111_peak_25086	50	.	3.99484	7.43517	5.0253	81
chr8	94704068	94704443	GSE148515_Galang_2020_GSM4473027_PC_ATAC_seq_rep1_ATACseq_SRR11539111_peak_25086	50	.	3.99484	7.43517	5.0253	81
chr8	94704068	94704443	GSE148515_Galang_2020_GSM4473027_PC_ATAC_seq_rep1_ATACseq_SRR11539111_peak_25086	50	.	3.99484	7.43517	5.0253	81
chr8	94837866	94838880	GSE148515_Galang_2020_GSM4473027_PC_ATAC_seq_rep1_ATACseq_SRR11539111_peak_25087	331	.	10.6529	36.4344	33.1066	503
chr8	94837866	94839137	GSE148515_Galang_2020_GSM4473027_PC_ATAC_seq_rep1_ATACseq_SRR11539111_peak_25087	331	.	10.6529	36.4344	33.1066	503
chr8	94837866	94839137	GSE148515_Galang_2020_GSM4473027_PC_ATAC_seq_rep1_ATACseq_SRR11539111_peak_25087	331	.	10.6529	36.4344	33.1066	503
chr8	94857413	94857840	GSE148515_Galang_2020_GSM4473027_PC_ATAC_seq_rep1_ATACseq_SRR11539111_peak_25088	50	.	3.99484	7.43517	5.0253	205
chr8	94857368	94857840	GSE148515_Galang_2020_GSM4473027_PC_ATAC_seq_rep1_ATACseq_SRR11539111_peak_25088	50	.	3.99484	7.43517	5.0253	205
chr8	94857368	94857840	GSE148515_Galang_2020_GSM4473027_PC_ATAC_seq_rep1_ATACseq_SRR11539111_peak_25088	50	.	3.99484	7.43517	5.0253	205
chr8	94869092	94869093	GSE148515_Galang_2020_GSM4473027_PC_ATAC_seq_rep1_ATACseq_SRR11539111_peak_25089	19	.	2.88516	4.11235	1.93879	171
chr8	94868644	94869093	GSE148515_Galang_2020_GSM4473027_PC_ATAC_seq_rep1_ATACseq_SRR11539111_peak_25089	19	.	2.88516	4.11235	1.93879	171
chr8	94869689	94869827	GSE148515_Galang_2020_GSM4473027_PC_ATAC_seq_rep1_ATACseq_SRR11539111_peak_25090	30	.	3.32903	5.36169	3.08096	231
chr8	94869689	94869856	GSE148515_Galang_2020_GSM4473027_PC_ATAC_seq_rep1_ATACseq_SRR11539111_peak_25090	30	.	3.32903	5.36169	3.08096	231
chr8	94870688	94872044	GSE148515_Galang_2020_GSM4473027_PC_ATAC_seq_rep1_ATACseq_SRR11539111_peak_25091	50	.	3.99484	7.43517	5.0253	432
chr8	94870688	94871641	GSE148515_Galang_2020_GSM4473027_PC_ATAC_seq_rep1_ATACseq_SRR11539111_peak_25091	50	.	3.99484	7.43517	5.0253	432
chr8	94874289	94876644	GSE148515_Galang_2020_GSM4473027_PC_ATAC_seq_rep1_ATACseq_SRR11539111_peak_25092	331	.	10.6529	36.4344	33.1066	2227
chr8	94874147	94876644	GSE148515_Galang_2020_GSM4473027_PC_ATAC_seq_rep1_ATACseq_SRR11539111_peak_25092	331	.	10.6529	36.4344	33.1066	2227
chr8	94874147	94876644	GSE148515_Galang_2020_GSM4473027_PC_ATAC_seq_rep1_ATACseq_SRR11539111_peak_25092	331	.	10.6529	36.4344	33.1066	2227
chr8	94898973	94899210	GSE148515_Galang_2020_GSM4473027_PC_ATAC_seq_rep1_ATACseq_SRR11539111_peak_25093	37	.	3.55097	6.02778	3.70079	51
chr8	94899004	94899210	GSE148515_Galang_2020_GSM4473027_PC_ATAC_seq_rep1_ATACseq_SRR11539111_peak_25093	37	.	3.55097	6.02778	3.70079	51
chr8	94900535	94901137	GSE148515_Galang_2020_GSM4473027_PC_ATAC_seq_rep1_ATACseq_SRR11539111_peak_25094	87	.	5.10451	11.3368	8.75218	524
chr8	94900417	94901687	GSE148515_Galang_2020_GSM4473027_PC_ATAC_seq_rep1_ATACseq_SRR11539111_peak_25094	87	.	5.10451	11.3368	8.75218	524
chr8	94900417	94901750	GSE148515_Galang_2020_GSM4473027_PC_ATAC_seq_rep1_ATACseq_SRR11539111_peak_25094	87	.	5.10451	11.3368	8.75218	524
chr8	94904858	94905357	GSE148515_Galang_2020_GSM4473027_PC_ATAC_seq_rep1_ATACseq_SRR11539111_peak_25095	50	.	3.99484	7.43517	5.0253	327
chr8	94904858	94905197	GSE148515_Galang_2020_GSM4473027_PC_ATAC_seq_rep1_ATACseq_SRR11539111_peak_25095	50	.	3.99484	7.43517	5.0253	327
chr8	94908828	94909305	GSE148515_Galang_2020_GSM4473027_PC_ATAC_seq_rep1_ATACseq_SRR11539111_peak_25096	30	.	3.32903	5.36169	3.08096	65
chr8	94908828	94909303	GSE148515_Galang_2020_GSM4473027_PC_ATAC_seq_rep1_ATACseq_SRR11539111_peak_25096	30	.	3.32903	5.36169	3.08096	65
chr8	94914240	94914978	GSE148515_Galang_2020_GSM4473027_PC_ATAC_seq_rep1_ATACseq_SRR11539111_peak_25097	71	.	4.66064	9.7156	7.19701	826
chr8	94913491	94914978	GSE148515_Galang_2020_GSM4473027_PC_ATAC_seq_rep1_ATACseq_SRR11539111_peak_25097	71	.	4.66064	9.7156	7.19701	826
chr8	94913491	94914978	GSE148515_Galang_2020_GSM4473027_PC_ATAC_seq_rep1_ATACseq_SRR11539111_peak_25097	71	.	4.66064	9.7156	7.19701	826
chr8	94916843	94918267	GSE148515_Galang_2020_GSM4473027_PC_ATAC_seq_rep1_ATACseq_SRR11539111_peak_25098	331	.	10.6529	36.4344	33.1066	799
chr8	94916843	94918267	GSE148515_Galang_2020_GSM4473027_PC_ATAC_seq_rep1_ATACseq_SRR11539111_peak_25098	331	.	10.6529	36.4344	33.1066	799
chr8	94916843	94918267	GSE148515_Galang_2020_GSM4473027_PC_ATAC_seq_rep1_ATACseq_SRR11539111_peak_25098	331	.	10.6529	36.4344	33.1066	799
chr8	94983464	94984370	GSE148515_Galang_2020_GSM4473027_PC_ATAC_seq_rep1_ATACseq_SRR11539111_peak_25099	112	.	5.77032	13.9036	11.2249	948
chr8	94983462	94984471	GSE148515_Galang_2020_GSM4473027_PC_ATAC_seq_rep1_ATACseq_SRR11539111_peak_25099	112	.	5.77032	13.9036	11.2249	948
chr8	94983425	94985133	GSE148515_Galang_2020_GSM4473027_PC_ATAC_seq_rep1_ATACseq_SRR11539111_peak_25099	112	.	5.77032	13.9036	11.2249	948
chr8	94993768	94994192	GSE148515_Galang_2020_GSM4473027_PC_ATAC_seq_rep1_ATACseq_SRR11539111_peak_25100	19	.	2.88516	4.11235	1.93879	70
chr8	95080346	95081956	GSE148515_Galang_2020_GSM4473027_PC_ATAC_seq_rep1_ATACseq_SRR11539111_peak_25102	593	.	15.5355	63.4437	59.3714	807
chr8	95080319	95081955	GSE148515_Galang_2020_GSM4473027_PC_ATAC_seq_rep1_ATACseq_SRR11539111_peak_25102	593	.	15.5355	63.4437	59.3714	807
chr8	95080319	95081956	GSE148515_Galang_2020_GSM4473027_PC_ATAC_seq_rep1_ATACseq_SRR11539111_peak_25102	593	.	15.5355	63.4437	59.3714	807
chr8	95137916	95138268	GSE148515_Galang_2020_GSM4473027_PC_ATAC_seq_rep1_ATACseq_SRR11539111_peak_25103	50	.	3.99484	7.43517	5.0253	106
chr8	95137916	95138268	GSE148515_Galang_2020_GSM4473027_PC_ATAC_seq_rep1_ATACseq_SRR11539111_peak_25103	50	.	3.99484	7.43517	5.0253	106
chr8	95141726	95143072	GSE148515_Galang_2020_GSM4473027_PC_ATAC_seq_rep1_ATACseq_SRR11539111_peak_25104	71	.	4.66064	9.7156	7.19701	709
chr8	95141726	95143079	GSE148515_Galang_2020_GSM4473027_PC_ATAC_seq_rep1_ATACseq_SRR11539111_peak_25104	71	.	4.66064	9.7156	7.19701	709
chr8	95141726	95143083	GSE148515_Galang_2020_GSM4473027_PC_ATAC_seq_rep1_ATACseq_SRR11539111_peak_25104	71	.	4.66064	9.7156	7.19701	709
chr8	95154754	95155118	GSE148515_Galang_2020_GSM4473027_PC_ATAC_seq_rep1_ATACseq_SRR11539111_peak_25105	57	.	4.21677	8.17385	5.72601	162
chr8	95154749	95155110	GSE148515_Galang_2020_GSM4473027_PC_ATAC_seq_rep1_ATACseq_SRR11539111_peak_25105	57	.	4.21677	8.17385	5.72601	162
chr8	95204087	95204651	GSE148515_Galang_2020_GSM4473027_PC_ATAC_seq_rep1_ATACseq_SRR11539111_peak_25106	43	.	3.7729	6.7194	4.34939	417
chr8	95204087	95204619	GSE148515_Galang_2020_GSM4473027_PC_ATAC_seq_rep1_ATACseq_SRR11539111_peak_25106	43	.	3.7729	6.7194	4.34939	417
chr8	95254772	95255184	GSE148515_Galang_2020_GSM4473027_PC_ATAC_seq_rep1_ATACseq_SRR11539111_peak_25108	112	.	5.77032	13.9036	11.2249	191
chr8	95254777	95255184	GSE148515_Galang_2020_GSM4473027_PC_ATAC_seq_rep1_ATACseq_SRR11539111_peak_25108	112	.	5.77032	13.9036	11.2249	191
chr8	95254772	95255184	GSE148515_Galang_2020_GSM4473027_PC_ATAC_seq_rep1_ATACseq_SRR11539111_peak_25108	112	.	5.77032	13.9036	11.2249	191
chr8	95320416	95321043	GSE148515_Galang_2020_GSM4473027_PC_ATAC_seq_rep1_ATACseq_SRR11539111_peak_25109	87	.	5.10451	11.3368	8.75218	316
chr8	95320416	95321072	GSE148515_Galang_2020_GSM4473027_PC_ATAC_seq_rep1_ATACseq_SRR11539111_peak_25109	87	.	5.10451	11.3368	8.75218	316
chr8	95331100	95332857	GSE148515_Galang_2020_GSM4473027_PC_ATAC_seq_rep1_ATACseq_SRR11539111_peak_25110	710	.	17.5329	75.4164	71.0421	1520
chr8	95330930	95333019	GSE148515_Galang_2020_GSM4473027_PC_ATAC_seq_rep1_ATACseq_SRR11539111_peak_25110	710	.	17.5329	75.4164	71.0421	1520
chr8	95330693	95333019	GSE148515_Galang_2020_GSM4473027_PC_ATAC_seq_rep1_ATACseq_SRR11539111_peak_25110	710	.	17.5329	75.4164	71.0421	1520
chr8	95346684	95347181	GSE148515_Galang_2020_GSM4473027_PC_ATAC_seq_rep1_ATACseq_SRR11539111_peak_25112	57	.	4.21677	8.17385	5.72601	192
chr8	95346631	95347209	GSE148515_Galang_2020_GSM4473027_PC_ATAC_seq_rep1_ATACseq_SRR11539111_peak_25112	57	.	4.21677	8.17385	5.72601	192
chr8	95348202	95349396	GSE148515_Galang_2020_GSM4473027_PC_ATAC_seq_rep1_ATACseq_SRR11539111_peak_25113	64	.	4.43871	8.93433	6.45035	967
chr8	95348314	95349396	GSE148515_Galang_2020_GSM4473027_PC_ATAC_seq_rep1_ATACseq_SRR11539111_peak_25113	64	.	4.43871	8.93433	6.45035	967
chr8	95348321	95349396	GSE148515_Galang_2020_GSM4473027_PC_ATAC_seq_rep1_ATACseq_SRR11539111_peak_25113	64	.	4.43871	8.93433	6.45035	967
chr8	95351609	95353793	GSE148515_Galang_2020_GSM4473027_PC_ATAC_seq_rep1_ATACseq_SRR11539111_peak_25114	175	.	7.32387	20.4361	17.551	908
chr8	95351361	95354439	GSE148515_Galang_2020_GSM4473027_PC_ATAC_seq_rep1_ATACseq_SRR11539111_peak_25114	175	.	7.32387	20.4361	17.551	908
chr8	95351361	95354439	GSE148515_Galang_2020_GSM4473027_PC_ATAC_seq_rep1_ATACseq_SRR11539111_peak_25114	175	.	7.32387	20.4361	17.551	908
chr8	95358486	95359002	GSE148515_Galang_2020_GSM4473027_PC_ATAC_seq_rep1_ATACseq_SRR11539111_peak_25115	24	.	3.10709	4.72264	2.49256	81
chr8	95358545	95359002	GSE148515_Galang_2020_GSM4473027_PC_ATAC_seq_rep1_ATACseq_SRR11539111_peak_25115	24	.	3.10709	4.72264	2.49256	81
chr8	95358486	95359002	GSE148515_Galang_2020_GSM4473027_PC_ATAC_seq_rep1_ATACseq_SRR11539111_peak_25115	24	.	3.10709	4.72264	2.49256	81
chr8	95360055	95360075	GSE148515_Galang_2020_GSM4473027_PC_ATAC_seq_rep1_ATACseq_SRR11539111_peak_25116	103	.	5.54838	13.0309	10.3828	602
chr8	95360379	95361274	GSE148515_Galang_2020_GSM4473027_PC_ATAC_seq_rep1_ATACseq_SRR11539111_peak_25116	103	.	5.54838	13.0309	10.3828	602
chr8	95360055	95361274	GSE148515_Galang_2020_GSM4473027_PC_ATAC_seq_rep1_ATACseq_SRR11539111_peak_25116	103	.	5.54838	13.0309	10.3828	602
chr8	95360055	95361274	GSE148515_Galang_2020_GSM4473027_PC_ATAC_seq_rep1_ATACseq_SRR11539111_peak_25116	103	.	5.54838	13.0309	10.3828	602
chr8	95426565	95428352	GSE148515_Galang_2020_GSM4473027_PC_ATAC_seq_rep1_ATACseq_SRR11539111_peak_25117	309	.	10.209	34.1692	30.903	477
chr8	95426551	95428470	GSE148515_Galang_2020_GSM4473027_PC_ATAC_seq_rep1_ATACseq_SRR11539111_peak_25117	309	.	10.209	34.1692	30.903	477
chr8	95426551	95428470	GSE148515_Galang_2020_GSM4473027_PC_ATAC_seq_rep1_ATACseq_SRR11539111_peak_25117	309	.	10.209	34.1692	30.903	477
chr8	95429521	95430333	GSE148515_Galang_2020_GSM4473027_PC_ATAC_seq_rep1_ATACseq_SRR11539111_peak_25118	166	.	7.10193	19.4609	16.6046	780
chr8	95429309	95430349	GSE148515_Galang_2020_GSM4473027_PC_ATAC_seq_rep1_ATACseq_SRR11539111_peak_25118	166	.	7.10193	19.4609	16.6046	780
chr8	95429309	95430349	GSE148515_Galang_2020_GSM4473027_PC_ATAC_seq_rep1_ATACseq_SRR11539111_peak_25118	166	.	7.10193	19.4609	16.6046	780
chr8	95434095	95435294	GSE148515_Galang_2020_GSM4473027_PC_ATAC_seq_rep1_ATACseq_SRR11539111_peak_25119	568	.	15.0916	60.8487	56.8451	1028
chr8	95433844	95435294	GSE148515_Galang_2020_GSM4473027_PC_ATAC_seq_rep1_ATACseq_SRR11539111_peak_25119	568	.	15.0916	60.8487	56.8451	1028
chr8	95433844	95435294	GSE148515_Galang_2020_GSM4473027_PC_ATAC_seq_rep1_ATACseq_SRR11539111_peak_25119	568	.	15.0916	60.8487	56.8451	1028
chr8	95488314	95489077	GSE148515_Galang_2020_GSM4473027_PC_ATAC_seq_rep1_ATACseq_SRR11539111_peak_25120	204	.	7.98967	23.4376	20.4655	719
chr8	95488145	95489077	GSE148515_Galang_2020_GSM4473027_PC_ATAC_seq_rep1_ATACseq_SRR11539111_peak_25120	204	.	7.98967	23.4376	20.4655	719
chr8	95488145	95489077	GSE148515_Galang_2020_GSM4473027_PC_ATAC_seq_rep1_ATACseq_SRR11539111_peak_25120	204	.	7.98967	23.4376	20.4655	719
chr8	95596868	95597341	GSE148515_Galang_2020_GSM4473027_PC_ATAC_seq_rep1_ATACseq_SRR11539111_peak_25121	57	.	4.21677	8.17385	5.72601	340
chr8	95596814	95597258	GSE148515_Galang_2020_GSM4473027_PC_ATAC_seq_rep1_ATACseq_SRR11539111_peak_25121	57	.	4.21677	8.17385	5.72601	340
chr8	95596814	95597357	GSE148515_Galang_2020_GSM4473027_PC_ATAC_seq_rep1_ATACseq_SRR11539111_peak_25121	57	.	4.21677	8.17385	5.72601	340
chr8	95607080	95607440	GSE148515_Galang_2020_GSM4473027_PC_ATAC_seq_rep1_ATACseq_SRR11539111_peak_25122	24	.	3.10709	4.72264	2.49256	286
chr8	95633360	95633581	GSE148515_Galang_2020_GSM4473027_PC_ATAC_seq_rep1_ATACseq_SRR11539111_peak_25123	24	.	3.10709	4.72264	2.49256	426
chr8	95633344	95633581	GSE148515_Galang_2020_GSM4473027_PC_ATAC_seq_rep1_ATACseq_SRR11539111_peak_25123	24	.	3.10709	4.72264	2.49256	426
chr8	95677494	95678477	GSE148515_Galang_2020_GSM4473027_PC_ATAC_seq_rep1_ATACseq_SRR11539111_peak_25124	147	.	6.65806	17.5506	14.7521	397
chr8	95677494	95678803	GSE148515_Galang_2020_GSM4473027_PC_ATAC_seq_rep1_ATACseq_SRR11539111_peak_25124	147	.	6.65806	17.5506	14.7521	397
chr8	95677494	95678907	GSE148515_Galang_2020_GSM4473027_PC_ATAC_seq_rep1_ATACseq_SRR11539111_peak_25124	147	.	6.65806	17.5506	14.7521	397
chr8	95688363	95688749	GSE148515_Galang_2020_GSM4473027_PC_ATAC_seq_rep1_ATACseq_SRR11539111_peak_25125	37	.	3.55097	6.02778	3.70079	580
chr8	95688032	95688817	GSE148515_Galang_2020_GSM4473027_PC_ATAC_seq_rep1_ATACseq_SRR11539111_peak_25125	37	.	3.55097	6.02778	3.70079	580
chr8	95688114	95688817	GSE148515_Galang_2020_GSM4473027_PC_ATAC_seq_rep1_ATACseq_SRR11539111_peak_25125	37	.	3.55097	6.02778	3.70079	580
chr8	95691097	95691371	GSE148515_Galang_2020_GSM4473027_PC_ATAC_seq_rep1_ATACseq_SRR11539111_peak_25126	30	.	3.32903	5.36169	3.08096	242
chr8	95691097	95691371	GSE148515_Galang_2020_GSM4473027_PC_ATAC_seq_rep1_ATACseq_SRR11539111_peak_25126	30	.	3.32903	5.36169	3.08096	242
chr8	95697180	95697378	GSE148515_Galang_2020_GSM4473027_PC_ATAC_seq_rep1_ATACseq_SRR11539111_peak_25128	57	.	4.21677	8.17385	5.72601	244
chr8	95697180	95697488	GSE148515_Galang_2020_GSM4473027_PC_ATAC_seq_rep1_ATACseq_SRR11539111_peak_25128	57	.	4.21677	8.17385	5.72601	244
chr8	95697180	95697783	GSE148515_Galang_2020_GSM4473027_PC_ATAC_seq_rep1_ATACseq_SRR11539111_peak_25128	57	.	4.21677	8.17385	5.72601	244
chr8	95702222	95704728	GSE148515_Galang_2020_GSM4473027_PC_ATAC_seq_rep1_ATACseq_SRR11539111_peak_25129	234	.	8.65548	26.5456	23.4871	1780
chr8	95702014	95704728	GSE148515_Galang_2020_GSM4473027_PC_ATAC_seq_rep1_ATACseq_SRR11539111_peak_25129	234	.	8.65548	26.5456	23.4871	1780
chr8	95701638	95704728	GSE148515_Galang_2020_GSM4473027_PC_ATAC_seq_rep1_ATACseq_SRR11539111_peak_25129	234	.	8.65548	26.5456	23.4871	1780
chr8	95705357	95705738	GSE148515_Galang_2020_GSM4473027_PC_ATAC_seq_rep1_ATACseq_SRR11539111_peak_25130	30	.	3.32903	5.36169	3.08096	258
chr8	95705353	95705738	GSE148515_Galang_2020_GSM4473027_PC_ATAC_seq_rep1_ATACseq_SRR11539111_peak_25130	30	.	3.32903	5.36169	3.08096	258
chr8	95709597	95709852	GSE148515_Galang_2020_GSM4473027_PC_ATAC_seq_rep1_ATACseq_SRR11539111_peak_25131	24	.	3.10709	4.72264	2.49256	26
chr8	95709447	95709852	GSE148515_Galang_2020_GSM4473027_PC_ATAC_seq_rep1_ATACseq_SRR11539111_peak_25131	24	.	3.10709	4.72264	2.49256	26
chr8	95709551	95709852	GSE148515_Galang_2020_GSM4473027_PC_ATAC_seq_rep1_ATACseq_SRR11539111_peak_25131	24	.	3.10709	4.72264	2.49256	26
chr8	95713378	95714134	GSE148515_Galang_2020_GSM4473027_PC_ATAC_seq_rep1_ATACseq_SRR11539111_peak_25132	43	.	3.7729	6.7194	4.34939	99
chr8	95713189	95714317	GSE148515_Galang_2020_GSM4473027_PC_ATAC_seq_rep1_ATACseq_SRR11539111_peak_25132	43	.	3.7729	6.7194	4.34939	99
chr8	95715635	95716837	GSE148515_Galang_2020_GSM4473027_PC_ATAC_seq_rep1_ATACseq_SRR11539111_peak_25133	194	.	7.76774	22.4248	19.4815	328
chr8	95715538	95716901	GSE148515_Galang_2020_GSM4473027_PC_ATAC_seq_rep1_ATACseq_SRR11539111_peak_25133	194	.	7.76774	22.4248	19.4815	328
chr8	95715538	95716931	GSE148515_Galang_2020_GSM4473027_PC_ATAC_seq_rep1_ATACseq_SRR11539111_peak_25133	194	.	7.76774	22.4248	19.4815	328
chr8	95806637	95808171	GSE148515_Galang_2020_GSM4473027_PC_ATAC_seq_rep1_ATACseq_SRR11539111_peak_25134	353	.	11.0968	38.7353	35.3434	1177
chr8	95806513	95808171	GSE148515_Galang_2020_GSM4473027_PC_ATAC_seq_rep1_ATACseq_SRR11539111_peak_25134	353	.	11.0968	38.7353	35.3434	1177
chr8	95806513	95808171	GSE148515_Galang_2020_GSM4473027_PC_ATAC_seq_rep1_ATACseq_SRR11539111_peak_25134	353	.	11.0968	38.7353	35.3434	1177
chr8	95810412	95810614	GSE148515_Galang_2020_GSM4473027_PC_ATAC_seq_rep1_ATACseq_SRR11539111_peak_25135	50	.	3.99484	7.43517	5.0253	175
chr8	95810349	95810614	GSE148515_Galang_2020_GSM4473027_PC_ATAC_seq_rep1_ATACseq_SRR11539111_peak_25135	50	.	3.99484	7.43517	5.0253	175
chr8	95810349	95810614	GSE148515_Galang_2020_GSM4473027_PC_ATAC_seq_rep1_ATACseq_SRR11539111_peak_25135	50	.	3.99484	7.43517	5.0253	175
chr8	95818370	95818627	GSE148515_Galang_2020_GSM4473027_PC_ATAC_seq_rep1_ATACseq_SRR11539111_peak_25136	71	.	4.66064	9.7156	7.19701	485
chr8	95817836	95818627	GSE148515_Galang_2020_GSM4473027_PC_ATAC_seq_rep1_ATACseq_SRR11539111_peak_25136	71	.	4.66064	9.7156	7.19701	485
chr8	95817836	95818627	GSE148515_Galang_2020_GSM4473027_PC_ATAC_seq_rep1_ATACseq_SRR11539111_peak_25136	71	.	4.66064	9.7156	7.19701	485
chr8	95832770	95833478	GSE148515_Galang_2020_GSM4473027_PC_ATAC_seq_rep1_ATACseq_SRR11539111_peak_25137	43	.	3.7729	6.7194	4.34939	363
chr8	95832565	95833817	GSE148515_Galang_2020_GSM4473027_PC_ATAC_seq_rep1_ATACseq_SRR11539111_peak_25137	43	.	3.7729	6.7194	4.34939	363
chr8	95832428	95833817	GSE148515_Galang_2020_GSM4473027_PC_ATAC_seq_rep1_ATACseq_SRR11539111_peak_25137	43	.	3.7729	6.7194	4.34939	363
chr8	95852838	95853855	GSE148515_Galang_2020_GSM4473027_PC_ATAC_seq_rep1_ATACseq_SRR11539111_peak_25138	120	.	5.99225	14.7924	12.0833	522
chr8	95852838	95853865	GSE148515_Galang_2020_GSM4473027_PC_ATAC_seq_rep1_ATACseq_SRR11539111_peak_25138	120	.	5.99225	14.7924	12.0833	522
chr8	95852838	95853865	GSE148515_Galang_2020_GSM4473027_PC_ATAC_seq_rep1_ATACseq_SRR11539111_peak_25138	120	.	5.99225	14.7924	12.0833	522
chr8	95878547	95878908	GSE148515_Galang_2020_GSM4473027_PC_ATAC_seq_rep1_ATACseq_SRR11539111_peak_25139	30	.	3.32903	5.36169	3.08096	111
chr8	95878466	95878908	GSE148515_Galang_2020_GSM4473027_PC_ATAC_seq_rep1_ATACseq_SRR11539111_peak_25139	30	.	3.32903	5.36169	3.08096	111
chr8	95878466	95878908	GSE148515_Galang_2020_GSM4473027_PC_ATAC_seq_rep1_ATACseq_SRR11539111_peak_25139	30	.	3.32903	5.36169	3.08096	111
chr8	95887040	95888533	GSE148515_Galang_2020_GSM4473027_PC_ATAC_seq_rep1_ATACseq_SRR11539111_peak_25140	342	.	10.8748	37.5805	34.2206	1228
chr8	95886685	95888596	GSE148515_Galang_2020_GSM4473027_PC_ATAC_seq_rep1_ATACseq_SRR11539111_peak_25140	342	.	10.8748	37.5805	34.2206	1228
chr8	95886685	95888596	GSE148515_Galang_2020_GSM4473027_PC_ATAC_seq_rep1_ATACseq_SRR11539111_peak_25140	342	.	10.8748	37.5805	34.2206	1228
chr8	102715990	102716237	GSE148515_Galang_2020_GSM4473027_PC_ATAC_seq_rep1_ATACseq_SRR11539111_peak_25141	30	.	3.32903	5.36169	3.08096	191
chr8	102715990	102716445	GSE148515_Galang_2020_GSM4473027_PC_ATAC_seq_rep1_ATACseq_SRR11539111_peak_25141	30	.	3.32903	5.36169	3.08096	191
chr8	102715990	102716521	GSE148515_Galang_2020_GSM4473027_PC_ATAC_seq_rep1_ATACseq_SRR11539111_peak_25141	30	.	3.32903	5.36169	3.08096	191
chr8	102736442	102737073	GSE148515_Galang_2020_GSM4473027_PC_ATAC_seq_rep1_ATACseq_SRR11539111_peak_25142	79	.	4.88258	10.5167	7.96451	920
chr8	102736053	102737105	GSE148515_Galang_2020_GSM4473027_PC_ATAC_seq_rep1_ATACseq_SRR11539111_peak_25142	79	.	4.88258	10.5167	7.96451	920
chr8	102736053	102737105	GSE148515_Galang_2020_GSM4473027_PC_ATAC_seq_rep1_ATACseq_SRR11539111_peak_25142	79	.	4.88258	10.5167	7.96451	920
chr8	102738821	102739246	GSE148515_Galang_2020_GSM4473027_PC_ATAC_seq_rep1_ATACseq_SRR11539111_peak_25143	19	.	2.88516	4.11235	1.93879	291
chr8	102738821	102739246	GSE148515_Galang_2020_GSM4473027_PC_ATAC_seq_rep1_ATACseq_SRR11539111_peak_25143	19	.	2.88516	4.11235	1.93879	291
chr8	102784058	102785971	GSE148515_Galang_2020_GSM4473027_PC_ATAC_seq_rep1_ATACseq_SRR11539111_peak_25144	175	.	7.32387	20.4361	17.551	1322
chr8	102784031	102786142	GSE148515_Galang_2020_GSM4473027_PC_ATAC_seq_rep1_ATACseq_SRR11539111_peak_25144	175	.	7.32387	20.4361	17.551	1322
chr8	102784031	102786142	GSE148515_Galang_2020_GSM4473027_PC_ATAC_seq_rep1_ATACseq_SRR11539111_peak_25144	175	.	7.32387	20.4361	17.551	1322
chr8	102786805	102786809	GSE148515_Galang_2020_GSM4473027_PC_ATAC_seq_rep1_ATACseq_SRR11539111_peak_25145	19	.	2.88516	4.11235	1.93879	13
chr8	102786805	102787082	GSE148515_Galang_2020_GSM4473027_PC_ATAC_seq_rep1_ATACseq_SRR11539111_peak_25145	19	.	2.88516	4.11235	1.93879	13
chr8	102786805	102787082	GSE148515_Galang_2020_GSM4473027_PC_ATAC_seq_rep1_ATACseq_SRR11539111_peak_25145	19	.	2.88516	4.11235	1.93879	13
chr8	103873998	103874272	GSE148515_Galang_2020_GSM4473027_PC_ATAC_seq_rep1_ATACseq_SRR11539111_peak_25146	24	.	3.10709	4.72264	2.49256	48
chr8	103873998	103874290	GSE148515_Galang_2020_GSM4473027_PC_ATAC_seq_rep1_ATACseq_SRR11539111_peak_25146	24	.	3.10709	4.72264	2.49256	48
chr8	103873998	103874290	GSE148515_Galang_2020_GSM4473027_PC_ATAC_seq_rep1_ATACseq_SRR11539111_peak_25146	24	.	3.10709	4.72264	2.49256	48
chr8	104028714	104029143	GSE148515_Galang_2020_GSM4473027_PC_ATAC_seq_rep1_ATACseq_SRR11539111_peak_25147	24	.	3.10709	4.72264	2.49256	74
chr8	104050776	104051158	GSE148515_Galang_2020_GSM4473027_PC_ATAC_seq_rep1_ATACseq_SRR11539111_peak_25148	37	.	3.55097	6.02778	3.70079	865
chr8	104050524	104051158	GSE148515_Galang_2020_GSM4473027_PC_ATAC_seq_rep1_ATACseq_SRR11539111_peak_25148	37	.	3.55097	6.02778	3.70079	865
chr8	104146272	104146576	GSE148515_Galang_2020_GSM4473027_PC_ATAC_seq_rep1_ATACseq_SRR11539111_peak_25149	30	.	3.32903	5.36169	3.08096	57
chr8	104170458	104170951	GSE148515_Galang_2020_GSM4473027_PC_ATAC_seq_rep1_ATACseq_SRR11539111_peak_25150	71	.	4.66064	9.7156	7.19701	286
chr8	104170319	104170951	GSE148515_Galang_2020_GSM4473027_PC_ATAC_seq_rep1_ATACseq_SRR11539111_peak_25150	71	.	4.66064	9.7156	7.19701	286
chr8	104170319	104170951	GSE148515_Galang_2020_GSM4473027_PC_ATAC_seq_rep1_ATACseq_SRR11539111_peak_25150	71	.	4.66064	9.7156	7.19701	286
chr8	104219357	104219985	GSE148515_Galang_2020_GSM4473027_PC_ATAC_seq_rep1_ATACseq_SRR11539111_peak_25151	24	.	3.10709	4.72264	2.49256	616
chr8	104219517	104219985	GSE148515_Galang_2020_GSM4473027_PC_ATAC_seq_rep1_ATACseq_SRR11539111_peak_25151	24	.	3.10709	4.72264	2.49256	616
chr8	104250875	104251391	GSE148515_Galang_2020_GSM4473027_PC_ATAC_seq_rep1_ATACseq_SRR11539111_peak_25152	64	.	4.43871	8.93433	6.45035	44
chr8	104250875	104251655	GSE148515_Galang_2020_GSM4473027_PC_ATAC_seq_rep1_ATACseq_SRR11539111_peak_25152	64	.	4.43871	8.93433	6.45035	44
chr8	104250875	104251655	GSE148515_Galang_2020_GSM4473027_PC_ATAC_seq_rep1_ATACseq_SRR11539111_peak_25152	64	.	4.43871	8.93433	6.45035	44
chr8	104340390	104341841	GSE148515_Galang_2020_GSM4473027_PC_ATAC_seq_rep1_ATACseq_SRR11539111_peak_25153	446	.	12.8722	48.2694	44.6131	830
chr8	104340004	104342092	GSE148515_Galang_2020_GSM4473027_PC_ATAC_seq_rep1_ATACseq_SRR11539111_peak_25153	446	.	12.8722	48.2694	44.6131	830
chr8	104340004	104342092	GSE148515_Galang_2020_GSM4473027_PC_ATAC_seq_rep1_ATACseq_SRR11539111_peak_25153	446	.	12.8722	48.2694	44.6131	830
chr8	104343595	104344402	GSE148515_Galang_2020_GSM4473027_PC_ATAC_seq_rep1_ATACseq_SRR11539111_peak_25154	50	.	3.99484	7.43517	5.0253	589
chr8	104343595	104344402	GSE148515_Galang_2020_GSM4473027_PC_ATAC_seq_rep1_ATACseq_SRR11539111_peak_25154	50	.	3.99484	7.43517	5.0253	589
chr8	104375144	104375683	GSE148515_Galang_2020_GSM4473027_PC_ATAC_seq_rep1_ATACseq_SRR11539111_peak_25156	50	.	3.99484	7.43517	5.0253	103
chr8	104375144	104375683	GSE148515_Galang_2020_GSM4473027_PC_ATAC_seq_rep1_ATACseq_SRR11539111_peak_25156	50	.	3.99484	7.43517	5.0253	103
chr8	104395301	104396151	GSE148515_Galang_2020_GSM4473027_PC_ATAC_seq_rep1_ATACseq_SRR11539111_peak_25157	353	.	11.0968	38.7353	35.3434	892
chr8	104394793	104396309	GSE148515_Galang_2020_GSM4473027_PC_ATAC_seq_rep1_ATACseq_SRR11539111_peak_25157	353	.	11.0968	38.7353	35.3434	892
chr8	104394793	104396309	GSE148515_Galang_2020_GSM4473027_PC_ATAC_seq_rep1_ATACseq_SRR11539111_peak_25157	353	.	11.0968	38.7353	35.3434	892
chr8	104413337	104413700	GSE148515_Galang_2020_GSM4473027_PC_ATAC_seq_rep1_ATACseq_SRR11539111_peak_25158	37	.	3.55097	6.02778	3.70079	726
chr8	104413337	104414016	GSE148515_Galang_2020_GSM4473027_PC_ATAC_seq_rep1_ATACseq_SRR11539111_peak_25158	37	.	3.55097	6.02778	3.70079	726
chr8	104413337	104414405	GSE148515_Galang_2020_GSM4473027_PC_ATAC_seq_rep1_ATACseq_SRR11539111_peak_25158	37	.	3.55097	6.02778	3.70079	726
chr8	104435966	104436270	GSE148515_Galang_2020_GSM4473027_PC_ATAC_seq_rep1_ATACseq_SRR11539111_peak_25159	120	.	5.99225	14.7924	12.0833	455
chr8	104435694	104436451	GSE148515_Galang_2020_GSM4473027_PC_ATAC_seq_rep1_ATACseq_SRR11539111_peak_25159	120	.	5.99225	14.7924	12.0833	455
chr8	104435684	104436451	GSE148515_Galang_2020_GSM4473027_PC_ATAC_seq_rep1_ATACseq_SRR11539111_peak_25159	120	.	5.99225	14.7924	12.0833	455
chr8	104442175	104443133	GSE148515_Galang_2020_GSM4473027_PC_ATAC_seq_rep1_ATACseq_SRR11539111_peak_25160	166	.	7.10193	19.4609	16.6046	413
chr8	104442175	104443133	GSE148515_Galang_2020_GSM4473027_PC_ATAC_seq_rep1_ATACseq_SRR11539111_peak_25160	166	.	7.10193	19.4609	16.6046	413
chr8	104442175	104443133	GSE148515_Galang_2020_GSM4473027_PC_ATAC_seq_rep1_ATACseq_SRR11539111_peak_25160	166	.	7.10193	19.4609	16.6046	413
chr8	104534036	104534930	GSE148515_Galang_2020_GSM4473027_PC_ATAC_seq_rep1_ATACseq_SRR11539111_peak_25161	287	.	9.76515	31.9413	28.7363	608
chr8	104533936	104534930	GSE148515_Galang_2020_GSM4473027_PC_ATAC_seq_rep1_ATACseq_SRR11539111_peak_25161	287	.	9.76515	31.9413	28.7363	608
chr8	104533936	104534930	GSE148515_Galang_2020_GSM4473027_PC_ATAC_seq_rep1_ATACseq_SRR11539111_peak_25161	287	.	9.76515	31.9413	28.7363	608
chr8	104540865	104541323	GSE148515_Galang_2020_GSM4473027_PC_ATAC_seq_rep1_ATACseq_SRR11539111_peak_25162	24	.	3.10709	4.72264	2.49256	328
chr8	104540865	104541323	GSE148515_Galang_2020_GSM4473027_PC_ATAC_seq_rep1_ATACseq_SRR11539111_peak_25162	24	.	3.10709	4.72264	2.49256	328
chr8	104540865	104541323	GSE148515_Galang_2020_GSM4473027_PC_ATAC_seq_rep1_ATACseq_SRR11539111_peak_25162	24	.	3.10709	4.72264	2.49256	328
chr8	104591158	104591809	GSE148515_Galang_2020_GSM4473027_PC_ATAC_seq_rep1_ATACseq_SRR11539111_peak_25163	129	.	6.21419	15.6969	12.9578	338
chr8	104591127	104591809	GSE148515_Galang_2020_GSM4473027_PC_ATAC_seq_rep1_ATACseq_SRR11539111_peak_25163	129	.	6.21419	15.6969	12.9578	338
chr8	104591127	104591809	GSE148515_Galang_2020_GSM4473027_PC_ATAC_seq_rep1_ATACseq_SRR11539111_peak_25163	129	.	6.21419	15.6969	12.9578	338
chr8	104602000	104603417	GSE148515_Galang_2020_GSM4473027_PC_ATAC_seq_rep1_ATACseq_SRR11539111_peak_25164	204	.	7.98967	23.4376	20.4655	914
chr8	104602000	104603787	GSE148515_Galang_2020_GSM4473027_PC_ATAC_seq_rep1_ATACseq_SRR11539111_peak_25164	204	.	7.98967	23.4376	20.4655	914
chr8	104602000	104603841	GSE148515_Galang_2020_GSM4473027_PC_ATAC_seq_rep1_ATACseq_SRR11539111_peak_25164	204	.	7.98967	23.4376	20.4655	914
chr8	104606108	104606616	GSE148515_Galang_2020_GSM4473027_PC_ATAC_seq_rep1_ATACseq_SRR11539111_peak_25165	37	.	3.55097	6.02778	3.70079	495
chr8	104606108	104606633	GSE148515_Galang_2020_GSM4473027_PC_ATAC_seq_rep1_ATACseq_SRR11539111_peak_25165	37	.	3.55097	6.02778	3.70079	495
chr8	104606108	104606633	GSE148515_Galang_2020_GSM4473027_PC_ATAC_seq_rep1_ATACseq_SRR11539111_peak_25165	37	.	3.55097	6.02778	3.70079	495
chr8	104607460	104612443	GSE148515_Galang_2020_GSM4473027_PC_ATAC_seq_rep1_ATACseq_SRR11539111_peak_25166	342	.	10.8748	37.5805	34.2206	2858
chr8	104607460	104612443	GSE148515_Galang_2020_GSM4473027_PC_ATAC_seq_rep1_ATACseq_SRR11539111_peak_25166	342	.	10.8748	37.5805	34.2206	2858
chr8	104607460	104612443	GSE148515_Galang_2020_GSM4473027_PC_ATAC_seq_rep1_ATACseq_SRR11539111_peak_25166	342	.	10.8748	37.5805	34.2206	2858
chr8	104613099	104613812	GSE148515_Galang_2020_GSM4473027_PC_ATAC_seq_rep1_ATACseq_SRR11539111_peak_25167	64	.	4.43871	8.93433	6.45035	614
chr8	104613099	104613812	GSE148515_Galang_2020_GSM4473027_PC_ATAC_seq_rep1_ATACseq_SRR11539111_peak_25167	64	.	4.43871	8.93433	6.45035	614
chr8	104613099	104613812	GSE148515_Galang_2020_GSM4473027_PC_ATAC_seq_rep1_ATACseq_SRR11539111_peak_25167	64	.	4.43871	8.93433	6.45035	614
chr8	104623822	104624327	GSE148515_Galang_2020_GSM4473027_PC_ATAC_seq_rep1_ATACseq_SRR11539111_peak_25169	37	.	3.55097	6.02778	3.70079	179
chr8	104624942	104625375	GSE148515_Galang_2020_GSM4473027_PC_ATAC_seq_rep1_ATACseq_SRR11539111_peak_25170	37	.	3.55097	6.02778	3.70079	184
chr8	104624816	104625375	GSE148515_Galang_2020_GSM4473027_PC_ATAC_seq_rep1_ATACseq_SRR11539111_peak_25170	37	.	3.55097	6.02778	3.70079	184
chr8	104626896	104626943	GSE148515_Galang_2020_GSM4473027_PC_ATAC_seq_rep1_ATACseq_SRR11539111_peak_25171	446	.	12.8722	48.2694	44.6131	4405
chr8	104627360	104633613	GSE148515_Galang_2020_GSM4473027_PC_ATAC_seq_rep1_ATACseq_SRR11539111_peak_25171	446	.	12.8722	48.2694	44.6131	4405
chr8	104626896	104633737	GSE148515_Galang_2020_GSM4473027_PC_ATAC_seq_rep1_ATACseq_SRR11539111_peak_25171	446	.	12.8722	48.2694	44.6131	4405
chr8	104626896	104634111	GSE148515_Galang_2020_GSM4473027_PC_ATAC_seq_rep1_ATACseq_SRR11539111_peak_25171	446	.	12.8722	48.2694	44.6131	4405
chr8	104640718	104640765	GSE148515_Galang_2020_GSM4473027_PC_ATAC_seq_rep1_ATACseq_SRR11539111_peak_25172	14	.	2.66322	3.53274	1.4239	190
chr8	104640655	104640765	GSE148515_Galang_2020_GSM4473027_PC_ATAC_seq_rep1_ATACseq_SRR11539111_peak_25172	14	.	2.66322	3.53274	1.4239	190
chr8	104641043	104642152	GSE148515_Galang_2020_GSM4473027_PC_ATAC_seq_rep1_ATACseq_SRR11539111_peak_25173	156	.	6.87999	18.4989	15.6714	998
chr8	104641041	104642537	GSE148515_Galang_2020_GSM4473027_PC_ATAC_seq_rep1_ATACseq_SRR11539111_peak_25173	156	.	6.87999	18.4989	15.6714	998
chr8	104641041	104642537	GSE148515_Galang_2020_GSM4473027_PC_ATAC_seq_rep1_ATACseq_SRR11539111_peak_25173	156	.	6.87999	18.4989	15.6714	998
chr8	105120989	105121212	GSE148515_Galang_2020_GSM4473027_PC_ATAC_seq_rep1_ATACseq_SRR11539111_peak_25175	30	.	3.32903	5.36169	3.08096	193
chr8	105170399	105171714	GSE148515_Galang_2020_GSM4473027_PC_ATAC_seq_rep1_ATACseq_SRR11539111_peak_25176	531	.	14.4258	57.0039	53.106	405
chr8	105170399	105171714	GSE148515_Galang_2020_GSM4473027_PC_ATAC_seq_rep1_ATACseq_SRR11539111_peak_25176	531	.	14.4258	57.0039	53.106	405
chr8	105170399	105171714	GSE148515_Galang_2020_GSM4473027_PC_ATAC_seq_rep1_ATACseq_SRR11539111_peak_25176	531	.	14.4258	57.0039	53.106	405
chr8	105224547	105225691	GSE148515_Galang_2020_GSM4473027_PC_ATAC_seq_rep1_ATACseq_SRR11539111_peak_25177	255	.	9.09935	28.6729	25.5568	599
chr8	105224542	105225938	GSE148515_Galang_2020_GSM4473027_PC_ATAC_seq_rep1_ATACseq_SRR11539111_peak_25177	255	.	9.09935	28.6729	25.5568	599
chr8	105224542	105226115	GSE148515_Galang_2020_GSM4473027_PC_ATAC_seq_rep1_ATACseq_SRR11539111_peak_25177	255	.	9.09935	28.6729	25.5568	599
chr8	105254200	105255174	GSE148515_Galang_2020_GSM4473027_PC_ATAC_seq_rep1_ATACseq_SRR11539111_peak_25178	95	.	5.32645	12.1751	9.5586	299
chr8	105253956	105255227	GSE148515_Galang_2020_GSM4473027_PC_ATAC_seq_rep1_ATACseq_SRR11539111_peak_25178	95	.	5.32645	12.1751	9.5586	299
chr8	105253956	105255237	GSE148515_Galang_2020_GSM4473027_PC_ATAC_seq_rep1_ATACseq_SRR11539111_peak_25178	95	.	5.32645	12.1751	9.5586	299
chr8	105259642	105259893	GSE148515_Galang_2020_GSM4473027_PC_ATAC_seq_rep1_ATACseq_SRR11539111_peak_25179	71	.	4.66064	9.7156	7.19701	380
chr8	105259076	105259893	GSE148515_Galang_2020_GSM4473027_PC_ATAC_seq_rep1_ATACseq_SRR11539111_peak_25179	71	.	4.66064	9.7156	7.19701	380
chr8	105259076	105259893	GSE148515_Galang_2020_GSM4473027_PC_ATAC_seq_rep1_ATACseq_SRR11539111_peak_25179	71	.	4.66064	9.7156	7.19701	380
chr8	105264582	105264961	GSE148515_Galang_2020_GSM4473027_PC_ATAC_seq_rep1_ATACseq_SRR11539111_peak_25180	50	.	3.99484	7.43517	5.0253	85
chr8	105264582	105264961	GSE148515_Galang_2020_GSM4473027_PC_ATAC_seq_rep1_ATACseq_SRR11539111_peak_25180	50	.	3.99484	7.43517	5.0253	85
chr8	105268627	105268892	GSE148515_Galang_2020_GSM4473027_PC_ATAC_seq_rep1_ATACseq_SRR11539111_peak_25181	37	.	3.55097	6.02778	3.70079	218
chr8	105268627	105268892	GSE148515_Galang_2020_GSM4473027_PC_ATAC_seq_rep1_ATACseq_SRR11539111_peak_25181	37	.	3.55097	6.02778	3.70079	218
chr8	105268627	105268892	GSE148515_Galang_2020_GSM4473027_PC_ATAC_seq_rep1_ATACseq_SRR11539111_peak_25181	37	.	3.55097	6.02778	3.70079	218
chr8	105269191	105269782	GSE148515_Galang_2020_GSM4473027_PC_ATAC_seq_rep1_ATACseq_SRR11539111_peak_25182	24	.	3.10709	4.72264	2.49256	563
chr8	105269191	105269867	GSE148515_Galang_2020_GSM4473027_PC_ATAC_seq_rep1_ATACseq_SRR11539111_peak_25182	24	.	3.10709	4.72264	2.49256	563
chr8	105269191	105269867	GSE148515_Galang_2020_GSM4473027_PC_ATAC_seq_rep1_ATACseq_SRR11539111_peak_25182	24	.	3.10709	4.72264	2.49256	563
chr8	105276077	105276467	GSE148515_Galang_2020_GSM4473027_PC_ATAC_seq_rep1_ATACseq_SRR11539111_peak_25183	71	.	4.66064	9.7156	7.19701	487
chr8	105275837	105276467	GSE148515_Galang_2020_GSM4473027_PC_ATAC_seq_rep1_ATACseq_SRR11539111_peak_25183	71	.	4.66064	9.7156	7.19701	487
chr8	105279011	105279499	GSE148515_Galang_2020_GSM4473027_PC_ATAC_seq_rep1_ATACseq_SRR11539111_peak_25184	37	.	3.55097	6.02778	3.70079	324
chr8	105278984	105279499	GSE148515_Galang_2020_GSM4473027_PC_ATAC_seq_rep1_ATACseq_SRR11539111_peak_25184	37	.	3.55097	6.02778	3.70079	324
chr8	105278984	105279533	GSE148515_Galang_2020_GSM4473027_PC_ATAC_seq_rep1_ATACseq_SRR11539111_peak_25184	37	.	3.55097	6.02778	3.70079	324
chr8	105289108	105289651	GSE148515_Galang_2020_GSM4473027_PC_ATAC_seq_rep1_ATACseq_SRR11539111_peak_25185	214	.	8.21161	24.4622	21.4613	746
chr8	105290729	105291209	GSE148515_Galang_2020_GSM4473027_PC_ATAC_seq_rep1_ATACseq_SRR11539111_peak_25185	214	.	8.21161	24.4622	21.4613	746
chr8	105288956	105291209	GSE148515_Galang_2020_GSM4473027_PC_ATAC_seq_rep1_ATACseq_SRR11539111_peak_25185	214	.	8.21161	24.4622	21.4613	746
chr8	105288724	105291209	GSE148515_Galang_2020_GSM4473027_PC_ATAC_seq_rep1_ATACseq_SRR11539111_peak_25185	214	.	8.21161	24.4622	21.4613	746
chr8	105295601	105295966	GSE148515_Galang_2020_GSM4473027_PC_ATAC_seq_rep1_ATACseq_SRR11539111_peak_25186	24	.	3.10709	4.72264	2.49256	593
chr8	105297586	105298195	GSE148515_Galang_2020_GSM4473027_PC_ATAC_seq_rep1_ATACseq_SRR11539111_peak_25187	129	.	6.21419	15.6969	12.9578	123
chr8	105297586	105298477	GSE148515_Galang_2020_GSM4473027_PC_ATAC_seq_rep1_ATACseq_SRR11539111_peak_25187	129	.	6.21419	15.6969	12.9578	123
chr8	105297586	105298410	GSE148515_Galang_2020_GSM4473027_PC_ATAC_seq_rep1_ATACseq_SRR11539111_peak_25187	129	.	6.21419	15.6969	12.9578	123
chr8	105304604	105306380	GSE148515_Galang_2020_GSM4473027_PC_ATAC_seq_rep1_ATACseq_SRR11539111_peak_25188	156	.	6.87999	18.4989	15.6714	1231
chr8	105304604	105306380	GSE148515_Galang_2020_GSM4473027_PC_ATAC_seq_rep1_ATACseq_SRR11539111_peak_25188	156	.	6.87999	18.4989	15.6714	1231
chr8	105304604	105306380	GSE148515_Galang_2020_GSM4473027_PC_ATAC_seq_rep1_ATACseq_SRR11539111_peak_25188	156	.	6.87999	18.4989	15.6714	1231
chr8	105325265	105325359	GSE148515_Galang_2020_GSM4473027_PC_ATAC_seq_rep1_ATACseq_SRR11539111_peak_25189	30	.	3.32903	5.36169	3.08096	304
chr8	105325731	105326897	GSE148515_Galang_2020_GSM4473027_PC_ATAC_seq_rep1_ATACseq_SRR11539111_peak_25190	245	.	8.87741	27.6039	24.5172	574
chr8	105325723	105327106	GSE148515_Galang_2020_GSM4473027_PC_ATAC_seq_rep1_ATACseq_SRR11539111_peak_25190	245	.	8.87741	27.6039	24.5172	574
chr8	105325723	105327106	GSE148515_Galang_2020_GSM4473027_PC_ATAC_seq_rep1_ATACseq_SRR11539111_peak_25190	245	.	8.87741	27.6039	24.5172	574
chr8	105346591	105350154	GSE148515_Galang_2020_GSM4473027_PC_ATAC_seq_rep1_ATACseq_SRR11539111_peak_25193	364	.	11.3187	39.8987	36.4743	1501
chr8	105346387	105350239	GSE148515_Galang_2020_GSM4473027_PC_ATAC_seq_rep1_ATACseq_SRR11539111_peak_25193	364	.	11.3187	39.8987	36.4743	1501
chr8	105346300	105350239	GSE148515_Galang_2020_GSM4473027_PC_ATAC_seq_rep1_ATACseq_SRR11539111_peak_25193	364	.	11.3187	39.8987	36.4743	1501
chr8	105466822	105467675	GSE148515_Galang_2020_GSM4473027_PC_ATAC_seq_rep1_ATACseq_SRR11539111_peak_25194	30	.	3.32903	5.36169	3.08096	646
chr8	105466564	105467425	GSE148515_Galang_2020_GSM4473027_PC_ATAC_seq_rep1_ATACseq_SRR11539111_peak_25194	30	.	3.32903	5.36169	3.08096	646
chr8	105469090	105469389	GSE148515_Galang_2020_GSM4473027_PC_ATAC_seq_rep1_ATACseq_SRR11539111_peak_25195	19	.	2.88516	4.11235	1.93879	276
chr8	105469201	105469389	GSE148515_Galang_2020_GSM4473027_PC_ATAC_seq_rep1_ATACseq_SRR11539111_peak_25195	19	.	2.88516	4.11235	1.93879	276
chr8	105471127	105471854	GSE148515_Galang_2020_GSM4473027_PC_ATAC_seq_rep1_ATACseq_SRR11539111_peak_25196	298	.	9.98709	33.0505	29.815	332
chr8	105471127	105471876	GSE148515_Galang_2020_GSM4473027_PC_ATAC_seq_rep1_ATACseq_SRR11539111_peak_25196	298	.	9.98709	33.0505	29.815	332
chr8	105471127	105471876	GSE148515_Galang_2020_GSM4473027_PC_ATAC_seq_rep1_ATACseq_SRR11539111_peak_25196	298	.	9.98709	33.0505	29.815	332
chr8	105473840	105474677	GSE148515_Galang_2020_GSM4473027_PC_ATAC_seq_rep1_ATACseq_SRR11539111_peak_25197	95	.	5.32645	12.1751	9.5586	1106
chr8	105473389	105474677	GSE148515_Galang_2020_GSM4473027_PC_ATAC_seq_rep1_ATACseq_SRR11539111_peak_25197	95	.	5.32645	12.1751	9.5586	1106
chr8	105476651	105476920	GSE148515_Galang_2020_GSM4473027_PC_ATAC_seq_rep1_ATACseq_SRR11539111_peak_25198	24	.	3.10709	4.72264	2.49256	134
chr8	105476885	105476920	GSE148515_Galang_2020_GSM4473027_PC_ATAC_seq_rep1_ATACseq_SRR11539111_peak_25198	24	.	3.10709	4.72264	2.49256	134
chr8	105496488	105497159	GSE148515_Galang_2020_GSM4473027_PC_ATAC_seq_rep1_ATACseq_SRR11539111_peak_25199	156	.	6.87999	18.4989	15.6714	566
chr8	105496570	105497289	GSE148515_Galang_2020_GSM4473027_PC_ATAC_seq_rep1_ATACseq_SRR11539111_peak_25199	156	.	6.87999	18.4989	15.6714	566
chr8	105496412	105497289	GSE148515_Galang_2020_GSM4473027_PC_ATAC_seq_rep1_ATACseq_SRR11539111_peak_25199	156	.	6.87999	18.4989	15.6714	566
chr8	105554026	105554327	GSE148515_Galang_2020_GSM4473027_PC_ATAC_seq_rep1_ATACseq_SRR11539111_peak_25200	30	.	3.32903	5.36169	3.08096	281
chr8	105554230	105554327	GSE148515_Galang_2020_GSM4473027_PC_ATAC_seq_rep1_ATACseq_SRR11539111_peak_25200	30	.	3.32903	5.36169	3.08096	281
chr8	105565217	105566895	GSE148515_Galang_2020_GSM4473027_PC_ATAC_seq_rep1_ATACseq_SRR11539111_peak_25201	434	.	12.6503	47.0503	43.4279	812
chr8	105565204	105567147	GSE148515_Galang_2020_GSM4473027_PC_ATAC_seq_rep1_ATACseq_SRR11539111_peak_25201	434	.	12.6503	47.0503	43.4279	812
chr8	105565180	105567061	GSE148515_Galang_2020_GSM4473027_PC_ATAC_seq_rep1_ATACseq_SRR11539111_peak_25201	434	.	12.6503	47.0503	43.4279	812
chr8	105596507	105596911	GSE148515_Galang_2020_GSM4473027_PC_ATAC_seq_rep1_ATACseq_SRR11539111_peak_25202	30	.	3.32903	5.36169	3.08096	117
chr8	105596507	105596911	GSE148515_Galang_2020_GSM4473027_PC_ATAC_seq_rep1_ATACseq_SRR11539111_peak_25202	30	.	3.32903	5.36169	3.08096	117
chr8	105596507	105596911	GSE148515_Galang_2020_GSM4473027_PC_ATAC_seq_rep1_ATACseq_SRR11539111_peak_25202	30	.	3.32903	5.36169	3.08096	117
chr8	105604869	105607339	GSE148515_Galang_2020_GSM4473027_PC_ATAC_seq_rep1_ATACseq_SRR11539111_peak_25203	387	.	11.7626	42.2505	38.7619	553
chr8	105604851	105607446	GSE148515_Galang_2020_GSM4473027_PC_ATAC_seq_rep1_ATACseq_SRR11539111_peak_25203	387	.	11.7626	42.2505	38.7619	553
chr8	105604851	105607446	GSE148515_Galang_2020_GSM4473027_PC_ATAC_seq_rep1_ATACseq_SRR11539111_peak_25203	387	.	11.7626	42.2505	38.7619	553
chr8	105614089	105614405	GSE148515_Galang_2020_GSM4473027_PC_ATAC_seq_rep1_ATACseq_SRR11539111_peak_25204	37	.	3.55097	6.02778	3.70079	33
chr8	105614089	105614482	GSE148515_Galang_2020_GSM4473027_PC_ATAC_seq_rep1_ATACseq_SRR11539111_peak_25204	37	.	3.55097	6.02778	3.70079	33
chr8	105614089	105614482	GSE148515_Galang_2020_GSM4473027_PC_ATAC_seq_rep1_ATACseq_SRR11539111_peak_25204	37	.	3.55097	6.02778	3.70079	33
chr8	105622485	105622921	GSE148515_Galang_2020_GSM4473027_PC_ATAC_seq_rep1_ATACseq_SRR11539111_peak_25205	37	.	3.55097	6.02778	3.70079	123
chr8	105622485	105622933	GSE148515_Galang_2020_GSM4473027_PC_ATAC_seq_rep1_ATACseq_SRR11539111_peak_25205	37	.	3.55097	6.02778	3.70079	123
chr8	105635962	105637844	GSE148515_Galang_2020_GSM4473027_PC_ATAC_seq_rep1_ATACseq_SRR11539111_peak_25206	710	.	17.5329	75.4164	71.0421	991
chr8	105635660	105637862	GSE148515_Galang_2020_GSM4473027_PC_ATAC_seq_rep1_ATACseq_SRR11539111_peak_25206	710	.	17.5329	75.4164	71.0421	991
chr8	105635543	105637872	GSE148515_Galang_2020_GSM4473027_PC_ATAC_seq_rep1_ATACseq_SRR11539111_peak_25206	710	.	17.5329	75.4164	71.0421	991
chr8	105700525	105702117	GSE148515_Galang_2020_GSM4473027_PC_ATAC_seq_rep1_ATACseq_SRR11539111_peak_25207	353	.	11.0968	38.7353	35.3434	638
chr8	105700525	105702201	GSE148515_Galang_2020_GSM4473027_PC_ATAC_seq_rep1_ATACseq_SRR11539111_peak_25207	353	.	11.0968	38.7353	35.3434	638
chr8	105700525	105702258	GSE148515_Galang_2020_GSM4473027_PC_ATAC_seq_rep1_ATACseq_SRR11539111_peak_25207	353	.	11.0968	38.7353	35.3434	638
chr8	105708037	105708423	GSE148515_Galang_2020_GSM4473027_PC_ATAC_seq_rep1_ATACseq_SRR11539111_peak_25209	64	.	4.43871	8.93433	6.45035	183
chr8	105708037	105708488	GSE148515_Galang_2020_GSM4473027_PC_ATAC_seq_rep1_ATACseq_SRR11539111_peak_25209	64	.	4.43871	8.93433	6.45035	183
chr8	105708037	105708430	GSE148515_Galang_2020_GSM4473027_PC_ATAC_seq_rep1_ATACseq_SRR11539111_peak_25209	64	.	4.43871	8.93433	6.45035	183
chr8	105758131	105758791	GSE148515_Galang_2020_GSM4473027_PC_ATAC_seq_rep1_ATACseq_SRR11539111_peak_25210	245	.	8.87741	27.6039	24.5172	416
chr8	105758131	105758791	GSE148515_Galang_2020_GSM4473027_PC_ATAC_seq_rep1_ATACseq_SRR11539111_peak_25210	245	.	8.87741	27.6039	24.5172	416
chr8	105758131	105758791	GSE148515_Galang_2020_GSM4473027_PC_ATAC_seq_rep1_ATACseq_SRR11539111_peak_25210	245	.	8.87741	27.6039	24.5172	416
chr8	105826603	105827865	GSE148515_Galang_2020_GSM4473027_PC_ATAC_seq_rep1_ATACseq_SRR11539111_peak_25211	670	.	16.8671	71.3738	67.0951	753
chr8	105826570	105827865	GSE148515_Galang_2020_GSM4473027_PC_ATAC_seq_rep1_ATACseq_SRR11539111_peak_25211	670	.	16.8671	71.3738	67.0951	753
chr8	105826570	105827865	GSE148515_Galang_2020_GSM4473027_PC_ATAC_seq_rep1_ATACseq_SRR11539111_peak_25211	670	.	16.8671	71.3738	67.0951	753
chr8	105851822	105852086	GSE148515_Galang_2020_GSM4473027_PC_ATAC_seq_rep1_ATACseq_SRR11539111_peak_25212	19	.	2.88516	4.11235	1.93879	212
chr8	105851822	105852086	GSE148515_Galang_2020_GSM4473027_PC_ATAC_seq_rep1_ATACseq_SRR11539111_peak_25212	19	.	2.88516	4.11235	1.93879	212
chr8	105854684	105856012	GSE148515_Galang_2020_GSM4473027_PC_ATAC_seq_rep1_ATACseq_SRR11539111_peak_25213	194	.	7.76774	22.4248	19.4815	352
chr8	105854527	105856267	GSE148515_Galang_2020_GSM4473027_PC_ATAC_seq_rep1_ATACseq_SRR11539111_peak_25213	194	.	7.76774	22.4248	19.4815	352
chr8	105854538	105856267	GSE148515_Galang_2020_GSM4473027_PC_ATAC_seq_rep1_ATACseq_SRR11539111_peak_25213	194	.	7.76774	22.4248	19.4815	352
chr8	105860165	105861234	GSE148515_Galang_2020_GSM4473027_PC_ATAC_seq_rep1_ATACseq_SRR11539111_peak_25214	458	.	13.0942	49.4959	45.8053	543
chr8	105860039	105861234	GSE148515_Galang_2020_GSM4473027_PC_ATAC_seq_rep1_ATACseq_SRR11539111_peak_25214	458	.	13.0942	49.4959	45.8053	543
chr8	105860039	105861234	GSE148515_Galang_2020_GSM4473027_PC_ATAC_seq_rep1_ATACseq_SRR11539111_peak_25214	458	.	13.0942	49.4959	45.8053	543
chr8	105874071	105874752	GSE148515_Galang_2020_GSM4473027_PC_ATAC_seq_rep1_ATACseq_SRR11539111_peak_25215	37	.	3.55097	6.02778	3.70079	272
chr8	105874071	105874682	GSE148515_Galang_2020_GSM4473027_PC_ATAC_seq_rep1_ATACseq_SRR11539111_peak_25215	37	.	3.55097	6.02778	3.70079	272
chr8	105893342	105893720	GSE148515_Galang_2020_GSM4473027_PC_ATAC_seq_rep1_ATACseq_SRR11539111_peak_25216	255	.	9.09935	28.6729	25.5568	602
chr8	105892972	105894135	GSE148515_Galang_2020_GSM4473027_PC_ATAC_seq_rep1_ATACseq_SRR11539111_peak_25216	255	.	9.09935	28.6729	25.5568	602
chr8	105892958	105894135	GSE148515_Galang_2020_GSM4473027_PC_ATAC_seq_rep1_ATACseq_SRR11539111_peak_25216	255	.	9.09935	28.6729	25.5568	602
chr8	105900213	105901040	GSE148515_Galang_2020_GSM4473027_PC_ATAC_seq_rep1_ATACseq_SRR11539111_peak_25217	320	.	10.431	35.2972	32.0003	219
chr8	105900213	105901110	GSE148515_Galang_2020_GSM4473027_PC_ATAC_seq_rep1_ATACseq_SRR11539111_peak_25217	320	.	10.431	35.2972	32.0003	219
chr8	105900213	105901110	GSE148515_Galang_2020_GSM4473027_PC_ATAC_seq_rep1_ATACseq_SRR11539111_peak_25217	320	.	10.431	35.2972	32.0003	219
chr8	105936798	105938029	GSE148515_Galang_2020_GSM4473027_PC_ATAC_seq_rep1_ATACseq_SRR11539111_peak_25218	276	.	9.54322	30.8418	27.6669	374
chr8	105936745	105938029	GSE148515_Galang_2020_GSM4473027_PC_ATAC_seq_rep1_ATACseq_SRR11539111_peak_25218	276	.	9.54322	30.8418	27.6669	374
chr8	105936745	105938029	GSE148515_Galang_2020_GSM4473027_PC_ATAC_seq_rep1_ATACseq_SRR11539111_peak_25218	276	.	9.54322	30.8418	27.6669	374
chr8	105964219	105966520	GSE148515_Galang_2020_GSM4473027_PC_ATAC_seq_rep1_ATACseq_SRR11539111_peak_25220	276	.	9.54322	30.8418	27.6669	1799
chr8	105964219	105966520	GSE148515_Galang_2020_GSM4473027_PC_ATAC_seq_rep1_ATACseq_SRR11539111_peak_25220	276	.	9.54322	30.8418	27.6669	1799
chr8	105964219	105966520	GSE148515_Galang_2020_GSM4473027_PC_ATAC_seq_rep1_ATACseq_SRR11539111_peak_25220	276	.	9.54322	30.8418	27.6669	1799
chr8	106011222	106011731	GSE148515_Galang_2020_GSM4473027_PC_ATAC_seq_rep1_ATACseq_SRR11539111_peak_25221	95	.	5.32645	12.1751	9.5586	306
chr8	106011173	106011786	GSE148515_Galang_2020_GSM4473027_PC_ATAC_seq_rep1_ATACseq_SRR11539111_peak_25221	95	.	5.32645	12.1751	9.5586	306
chr8	106011173	106011838	GSE148515_Galang_2020_GSM4473027_PC_ATAC_seq_rep1_ATACseq_SRR11539111_peak_25221	95	.	5.32645	12.1751	9.5586	306
chr8	106058936	106060177	GSE148515_Galang_2020_GSM4473027_PC_ATAC_seq_rep1_ATACseq_SRR11539111_peak_25222	531	.	14.4258	57.0039	53.106	732
chr8	106058801	106060177	GSE148515_Galang_2020_GSM4473027_PC_ATAC_seq_rep1_ATACseq_SRR11539111_peak_25222	531	.	14.4258	57.0039	53.106	732
chr8	106058801	106060177	GSE148515_Galang_2020_GSM4473027_PC_ATAC_seq_rep1_ATACseq_SRR11539111_peak_25222	531	.	14.4258	57.0039	53.106	732
chr8	106136006	106136067	GSE148515_Galang_2020_GSM4473027_PC_ATAC_seq_rep1_ATACseq_SRR11539111_peak_25223	24	.	3.10709	4.72264	2.49256	145
chr8	106135790	106136067	GSE148515_Galang_2020_GSM4473027_PC_ATAC_seq_rep1_ATACseq_SRR11539111_peak_25223	24	.	3.10709	4.72264	2.49256	145
chr8	106136768	106138582	GSE148515_Galang_2020_GSM4473027_PC_ATAC_seq_rep1_ATACseq_SRR11539111_peak_25224	79	.	4.88258	10.5167	7.96451	920
chr8	106136768	106138652	GSE148515_Galang_2020_GSM4473027_PC_ATAC_seq_rep1_ATACseq_SRR11539111_peak_25224	79	.	4.88258	10.5167	7.96451	920
chr8	106136768	106138652	GSE148515_Galang_2020_GSM4473027_PC_ATAC_seq_rep1_ATACseq_SRR11539111_peak_25224	79	.	4.88258	10.5167	7.96451	920
chr8	106150164	106150640	GSE148515_Galang_2020_GSM4473027_PC_ATAC_seq_rep1_ATACseq_SRR11539111_peak_25225	103	.	5.54838	13.0309	10.3828	231
chr8	106150137	106150807	GSE148515_Galang_2020_GSM4473027_PC_ATAC_seq_rep1_ATACseq_SRR11539111_peak_25225	103	.	5.54838	13.0309	10.3828	231
chr8	106150137	106150807	GSE148515_Galang_2020_GSM4473027_PC_ATAC_seq_rep1_ATACseq_SRR11539111_peak_25225	103	.	5.54838	13.0309	10.3828	231
chr8	106168459	106169697	GSE148515_Galang_2020_GSM4473027_PC_ATAC_seq_rep1_ATACseq_SRR11539111_peak_25226	129	.	6.21419	15.6969	12.9578	406
chr8	106168459	106169697	GSE148515_Galang_2020_GSM4473027_PC_ATAC_seq_rep1_ATACseq_SRR11539111_peak_25226	129	.	6.21419	15.6969	12.9578	406
chr8	106168459	106169697	GSE148515_Galang_2020_GSM4473027_PC_ATAC_seq_rep1_ATACseq_SRR11539111_peak_25226	129	.	6.21419	15.6969	12.9578	406
chr8	106210370	106211575	GSE148515_Galang_2020_GSM4473027_PC_ATAC_seq_rep1_ATACseq_SRR11539111_peak_25227	399	.	11.9845	43.4387	39.9174	764
chr8	106210167	106211660	GSE148515_Galang_2020_GSM4473027_PC_ATAC_seq_rep1_ATACseq_SRR11539111_peak_25227	399	.	11.9845	43.4387	39.9174	764
chr8	106210167	106211668	GSE148515_Galang_2020_GSM4473027_PC_ATAC_seq_rep1_ATACseq_SRR11539111_peak_25227	399	.	11.9845	43.4387	39.9174	764
chr8	106337718	106338315	GSE148515_Galang_2020_GSM4473027_PC_ATAC_seq_rep1_ATACseq_SRR11539111_peak_25228	266	.	9.32128	29.7522	26.6069	1293
chr8	106337143	106338508	GSE148515_Galang_2020_GSM4473027_PC_ATAC_seq_rep1_ATACseq_SRR11539111_peak_25228	266	.	9.32128	29.7522	26.6069	1293
chr8	106337202	106338508	GSE148515_Galang_2020_GSM4473027_PC_ATAC_seq_rep1_ATACseq_SRR11539111_peak_25228	266	.	9.32128	29.7522	26.6069	1293
chr8	106351295	106351608	GSE148515_Galang_2020_GSM4473027_PC_ATAC_seq_rep1_ATACseq_SRR11539111_peak_25229	57	.	4.21677	8.17385	5.72601	243
chr8	106351260	106351608	GSE148515_Galang_2020_GSM4473027_PC_ATAC_seq_rep1_ATACseq_SRR11539111_peak_25229	57	.	4.21677	8.17385	5.72601	243
chr8	106351260	106351608	GSE148515_Galang_2020_GSM4473027_PC_ATAC_seq_rep1_ATACseq_SRR11539111_peak_25229	57	.	4.21677	8.17385	5.72601	243
chr8	106415099	106415757	GSE148515_Galang_2020_GSM4473027_PC_ATAC_seq_rep1_ATACseq_SRR11539111_peak_25231	194	.	7.76774	22.4248	19.4815	324
chr8	106415099	106415930	GSE148515_Galang_2020_GSM4473027_PC_ATAC_seq_rep1_ATACseq_SRR11539111_peak_25231	194	.	7.76774	22.4248	19.4815	324
chr8	106415099	106416002	GSE148515_Galang_2020_GSM4473027_PC_ATAC_seq_rep1_ATACseq_SRR11539111_peak_25231	194	.	7.76774	22.4248	19.4815	324
chr8	106511105	106511660	GSE148515_Galang_2020_GSM4473027_PC_ATAC_seq_rep1_ATACseq_SRR11539111_peak_25232	43	.	3.7729	6.7194	4.34939	59
chr8	106510783	106511660	GSE148515_Galang_2020_GSM4473027_PC_ATAC_seq_rep1_ATACseq_SRR11539111_peak_25232	43	.	3.7729	6.7194	4.34939	59
chr8	106510783	106511660	GSE148515_Galang_2020_GSM4473027_PC_ATAC_seq_rep1_ATACseq_SRR11539111_peak_25232	43	.	3.7729	6.7194	4.34939	59
chr8	106516776	106517094	GSE148515_Galang_2020_GSM4473027_PC_ATAC_seq_rep1_ATACseq_SRR11539111_peak_25233	37	.	3.55097	6.02778	3.70079	141
chr8	106516776	106517094	GSE148515_Galang_2020_GSM4473027_PC_ATAC_seq_rep1_ATACseq_SRR11539111_peak_25233	37	.	3.55097	6.02778	3.70079	141
chr8	106516776	106517094	GSE148515_Galang_2020_GSM4473027_PC_ATAC_seq_rep1_ATACseq_SRR11539111_peak_25233	37	.	3.55097	6.02778	3.70079	141
chr8	106683024	106683594	GSE148515_Galang_2020_GSM4473027_PC_ATAC_seq_rep1_ATACseq_SRR11539111_peak_25234	234	.	8.65548	26.5456	23.4871	187
chr8	106683024	106683561	GSE148515_Galang_2020_GSM4473027_PC_ATAC_seq_rep1_ATACseq_SRR11539111_peak_25234	234	.	8.65548	26.5456	23.4871	187
chr8	106683024	106683594	GSE148515_Galang_2020_GSM4473027_PC_ATAC_seq_rep1_ATACseq_SRR11539111_peak_25234	234	.	8.65548	26.5456	23.4871	187
chr8	106839269	106839718	GSE148515_Galang_2020_GSM4473027_PC_ATAC_seq_rep1_ATACseq_SRR11539111_peak_25235	24	.	3.10709	4.72264	2.49256	55
chr8	106839269	106839718	GSE148515_Galang_2020_GSM4473027_PC_ATAC_seq_rep1_ATACseq_SRR11539111_peak_25235	24	.	3.10709	4.72264	2.49256	55
chr8	106870429	106871104	GSE148515_Galang_2020_GSM4473027_PC_ATAC_seq_rep1_ATACseq_SRR11539111_peak_25236	37	.	3.55097	6.02778	3.70079	164
chr8	106870429	106871104	GSE148515_Galang_2020_GSM4473027_PC_ATAC_seq_rep1_ATACseq_SRR11539111_peak_25236	37	.	3.55097	6.02778	3.70079	164
chr8	106892573	106893949	GSE148515_Galang_2020_GSM4473027_PC_ATAC_seq_rep1_ATACseq_SRR11539111_peak_25237	342	.	10.8748	37.5805	34.2206	965
chr8	106892573	106893949	GSE148515_Galang_2020_GSM4473027_PC_ATAC_seq_rep1_ATACseq_SRR11539111_peak_25237	342	.	10.8748	37.5805	34.2206	965
chr8	106892573	106893949	GSE148515_Galang_2020_GSM4473027_PC_ATAC_seq_rep1_ATACseq_SRR11539111_peak_25237	342	.	10.8748	37.5805	34.2206	965
chr8	106935498	106936725	GSE148515_Galang_2020_GSM4473027_PC_ATAC_seq_rep1_ATACseq_SRR11539111_peak_25238	234	.	8.65548	26.5456	23.4871	636
chr8	106935295	106936725	GSE148515_Galang_2020_GSM4473027_PC_ATAC_seq_rep1_ATACseq_SRR11539111_peak_25238	234	.	8.65548	26.5456	23.4871	636
chr8	106935295	106936725	GSE148515_Galang_2020_GSM4473027_PC_ATAC_seq_rep1_ATACseq_SRR11539111_peak_25238	234	.	8.65548	26.5456	23.4871	636
chr8	107030819	107031943	GSE148515_Galang_2020_GSM4473027_PC_ATAC_seq_rep1_ATACseq_SRR11539111_peak_25239	364	.	11.3187	39.8987	36.4743	401
chr8	107030819	107031943	GSE148515_Galang_2020_GSM4473027_PC_ATAC_seq_rep1_ATACseq_SRR11539111_peak_25239	364	.	11.3187	39.8987	36.4743	401
chr8	107030819	107031943	GSE148515_Galang_2020_GSM4473027_PC_ATAC_seq_rep1_ATACseq_SRR11539111_peak_25239	364	.	11.3187	39.8987	36.4743	401
chr8	107047573	107048903	GSE148515_Galang_2020_GSM4473027_PC_ATAC_seq_rep1_ATACseq_SRR11539111_peak_25240	204	.	7.98967	23.4376	20.4655	1063
chr8	107047158	107048983	GSE148515_Galang_2020_GSM4473027_PC_ATAC_seq_rep1_ATACseq_SRR11539111_peak_25240	204	.	7.98967	23.4376	20.4655	1063
chr8	107047268	107048983	GSE148515_Galang_2020_GSM4473027_PC_ATAC_seq_rep1_ATACseq_SRR11539111_peak_25240	204	.	7.98967	23.4376	20.4655	1063
chr8	107056282	107057133	GSE148515_Galang_2020_GSM4473027_PC_ATAC_seq_rep1_ATACseq_SRR11539111_peak_25241	175	.	7.32387	20.4361	17.551	509
chr8	107056178	107057133	GSE148515_Galang_2020_GSM4473027_PC_ATAC_seq_rep1_ATACseq_SRR11539111_peak_25241	175	.	7.32387	20.4361	17.551	509
chr8	107056178	107057133	GSE148515_Galang_2020_GSM4473027_PC_ATAC_seq_rep1_ATACseq_SRR11539111_peak_25241	175	.	7.32387	20.4361	17.551	509
chr8	107096002	107096865	GSE148515_Galang_2020_GSM4473027_PC_ATAC_seq_rep1_ATACseq_SRR11539111_peak_25242	234	.	8.65548	26.5456	23.4871	501
chr8	107095988	107096874	GSE148515_Galang_2020_GSM4473027_PC_ATAC_seq_rep1_ATACseq_SRR11539111_peak_25242	234	.	8.65548	26.5456	23.4871	501
chr8	107095988	107096876	GSE148515_Galang_2020_GSM4473027_PC_ATAC_seq_rep1_ATACseq_SRR11539111_peak_25242	234	.	8.65548	26.5456	23.4871	501
chr8	107150492	107150915	GSE148515_Galang_2020_GSM4473027_PC_ATAC_seq_rep1_ATACseq_SRR11539111_peak_25243	103	.	5.54838	13.0309	10.3828	138
chr8	107150492	107150915	GSE148515_Galang_2020_GSM4473027_PC_ATAC_seq_rep1_ATACseq_SRR11539111_peak_25243	103	.	5.54838	13.0309	10.3828	138
chr8	107150492	107150915	GSE148515_Galang_2020_GSM4473027_PC_ATAC_seq_rep1_ATACseq_SRR11539111_peak_25243	103	.	5.54838	13.0309	10.3828	138
chr8	107206013	107206240	GSE148515_Galang_2020_GSM4473027_PC_ATAC_seq_rep1_ATACseq_SRR11539111_peak_25244	30	.	3.32903	5.36169	3.08096	11
chr8	107292754	107294668	GSE148515_Galang_2020_GSM4473027_PC_ATAC_seq_rep1_ATACseq_SRR11539111_peak_25245	506	.	13.9819	54.4736	50.6458	699
chr8	107292754	107294721	GSE148515_Galang_2020_GSM4473027_PC_ATAC_seq_rep1_ATACseq_SRR11539111_peak_25245	506	.	13.9819	54.4736	50.6458	699
chr8	107292754	107294721	GSE148515_Galang_2020_GSM4473027_PC_ATAC_seq_rep1_ATACseq_SRR11539111_peak_25245	506	.	13.9819	54.4736	50.6458	699
chr8	107385146	107386917	GSE148515_Galang_2020_GSM4473027_PC_ATAC_seq_rep1_ATACseq_SRR11539111_peak_25246	194	.	7.76774	22.4248	19.4815	1861
chr8	107384522	107386917	GSE148515_Galang_2020_GSM4473027_PC_ATAC_seq_rep1_ATACseq_SRR11539111_peak_25246	194	.	7.76774	22.4248	19.4815	1861
chr8	107384522	107386917	GSE148515_Galang_2020_GSM4473027_PC_ATAC_seq_rep1_ATACseq_SRR11539111_peak_25246	194	.	7.76774	22.4248	19.4815	1861
chr8	107424728	107425185	GSE148515_Galang_2020_GSM4473027_PC_ATAC_seq_rep1_ATACseq_SRR11539111_peak_25247	138	.	6.43612	16.6165	13.8475	247
chr8	107424692	107425213	GSE148515_Galang_2020_GSM4473027_PC_ATAC_seq_rep1_ATACseq_SRR11539111_peak_25247	138	.	6.43612	16.6165	13.8475	247
chr8	107424692	107425213	GSE148515_Galang_2020_GSM4473027_PC_ATAC_seq_rep1_ATACseq_SRR11539111_peak_25247	138	.	6.43612	16.6165	13.8475	247
chr8	107436141	107436794	GSE148515_Galang_2020_GSM4473027_PC_ATAC_seq_rep1_ATACseq_SRR11539111_peak_25248	224	.	8.43354	25.4983	22.4686	271
chr8	107436141	107437081	GSE148515_Galang_2020_GSM4473027_PC_ATAC_seq_rep1_ATACseq_SRR11539111_peak_25248	224	.	8.43354	25.4983	22.4686	271
chr8	107436141	107437081	GSE148515_Galang_2020_GSM4473027_PC_ATAC_seq_rep1_ATACseq_SRR11539111_peak_25248	224	.	8.43354	25.4983	22.4686	271
chr8	107489823	107490470	GSE148515_Galang_2020_GSM4473027_PC_ATAC_seq_rep1_ATACseq_SRR11539111_peak_25249	64	.	4.43871	8.93433	6.45035	140
chr8	107489823	107490470	GSE148515_Galang_2020_GSM4473027_PC_ATAC_seq_rep1_ATACseq_SRR11539111_peak_25249	64	.	4.43871	8.93433	6.45035	140
chr8	107588050	107588597	GSE148515_Galang_2020_GSM4473027_PC_ATAC_seq_rep1_ATACseq_SRR11539111_peak_25250	87	.	5.10451	11.3368	8.75218	429
chr8	107588050	107588597	GSE148515_Galang_2020_GSM4473027_PC_ATAC_seq_rep1_ATACseq_SRR11539111_peak_25250	87	.	5.10451	11.3368	8.75218	429
chr8	107588050	107588597	GSE148515_Galang_2020_GSM4473027_PC_ATAC_seq_rep1_ATACseq_SRR11539111_peak_25250	87	.	5.10451	11.3368	8.75218	429
chr8	108704115	108705004	GSE148515_Galang_2020_GSM4473027_PC_ATAC_seq_rep1_ATACseq_SRR11539111_peak_25251	138	.	6.43612	16.6165	13.8475	931
chr8	108703884	108705046	GSE148515_Galang_2020_GSM4473027_PC_ATAC_seq_rep1_ATACseq_SRR11539111_peak_25251	138	.	6.43612	16.6165	13.8475	931
chr8	108703884	108705088	GSE148515_Galang_2020_GSM4473027_PC_ATAC_seq_rep1_ATACseq_SRR11539111_peak_25251	138	.	6.43612	16.6165	13.8475	931
chr8	108714590	108715225	GSE148515_Galang_2020_GSM4473027_PC_ATAC_seq_rep1_ATACseq_SRR11539111_peak_25252	103	.	5.54838	13.0309	10.3828	435
chr8	108714590	108715225	GSE148515_Galang_2020_GSM4473027_PC_ATAC_seq_rep1_ATACseq_SRR11539111_peak_25252	103	.	5.54838	13.0309	10.3828	435
chr8	108714590	108715225	GSE148515_Galang_2020_GSM4473027_PC_ATAC_seq_rep1_ATACseq_SRR11539111_peak_25252	103	.	5.54838	13.0309	10.3828	435
chr8	108886883	108887166	GSE148515_Galang_2020_GSM4473027_PC_ATAC_seq_rep1_ATACseq_SRR11539111_peak_25253	19	.	2.88516	4.11235	1.93879	5
chr8	108886828	108887166	GSE148515_Galang_2020_GSM4473027_PC_ATAC_seq_rep1_ATACseq_SRR11539111_peak_25253	19	.	2.88516	4.11235	1.93879	5
chr8	109565255	109566381	GSE148515_Galang_2020_GSM4473027_PC_ATAC_seq_rep1_ATACseq_SRR11539111_peak_25254	470	.	13.3161	50.7297	47.0049	560
chr8	109565221	109566500	GSE148515_Galang_2020_GSM4473027_PC_ATAC_seq_rep1_ATACseq_SRR11539111_peak_25254	470	.	13.3161	50.7297	47.0049	560
chr8	109565221	109566500	GSE148515_Galang_2020_GSM4473027_PC_ATAC_seq_rep1_ATACseq_SRR11539111_peak_25254	470	.	13.3161	50.7297	47.0049	560
chr8	109608194	109609237	GSE148515_Galang_2020_GSM4473027_PC_ATAC_seq_rep1_ATACseq_SRR11539111_peak_25255	266	.	9.32128	29.7522	26.6069	439
chr8	109608194	109609237	GSE148515_Galang_2020_GSM4473027_PC_ATAC_seq_rep1_ATACseq_SRR11539111_peak_25255	266	.	9.32128	29.7522	26.6069	439
chr8	109608194	109609237	GSE148515_Galang_2020_GSM4473027_PC_ATAC_seq_rep1_ATACseq_SRR11539111_peak_25255	266	.	9.32128	29.7522	26.6069	439
chr8	109692827	109693870	GSE148515_Galang_2020_GSM4473027_PC_ATAC_seq_rep1_ATACseq_SRR11539111_peak_25256	376	.	11.5406	41.0705	37.6139	455
chr8	109692815	109693870	GSE148515_Galang_2020_GSM4473027_PC_ATAC_seq_rep1_ATACseq_SRR11539111_peak_25256	376	.	11.5406	41.0705	37.6139	455
chr8	109692815	109693870	GSE148515_Galang_2020_GSM4473027_PC_ATAC_seq_rep1_ATACseq_SRR11539111_peak_25256	376	.	11.5406	41.0705	37.6139	455
chr8	109705184	109706581	GSE148515_Galang_2020_GSM4473027_PC_ATAC_seq_rep1_ATACseq_SRR11539111_peak_25257	422	.	12.4284	45.8387	42.2502	532
chr8	109705037	109706864	GSE148515_Galang_2020_GSM4473027_PC_ATAC_seq_rep1_ATACseq_SRR11539111_peak_25257	422	.	12.4284	45.8387	42.2502	532
chr8	109705037	109706864	GSE148515_Galang_2020_GSM4473027_PC_ATAC_seq_rep1_ATACseq_SRR11539111_peak_25257	422	.	12.4284	45.8387	42.2502	532
chr8	109737385	109737918	GSE148515_Galang_2020_GSM4473027_PC_ATAC_seq_rep1_ATACseq_SRR11539111_peak_25258	147	.	6.65806	17.5506	14.7521	329
chr8	109737385	109737966	GSE148515_Galang_2020_GSM4473027_PC_ATAC_seq_rep1_ATACseq_SRR11539111_peak_25258	147	.	6.65806	17.5506	14.7521	329
chr8	109737385	109737966	GSE148515_Galang_2020_GSM4473027_PC_ATAC_seq_rep1_ATACseq_SRR11539111_peak_25258	147	.	6.65806	17.5506	14.7521	329
chr8	109778420	109779437	GSE148515_Galang_2020_GSM4473027_PC_ATAC_seq_rep1_ATACseq_SRR11539111_peak_25259	376	.	11.5406	41.0705	37.6139	377
chr8	109778398	109779451	GSE148515_Galang_2020_GSM4473027_PC_ATAC_seq_rep1_ATACseq_SRR11539111_peak_25259	376	.	11.5406	41.0705	37.6139	377
chr8	109778398	109779451	GSE148515_Galang_2020_GSM4473027_PC_ATAC_seq_rep1_ATACseq_SRR11539111_peak_25259	376	.	11.5406	41.0705	37.6139	377
chr8	109868249	109869301	GSE148515_Galang_2020_GSM4473027_PC_ATAC_seq_rep1_ATACseq_SRR11539111_peak_25260	494	.	13.76	53.2187	49.425	642
chr8	109868046	109869387	GSE148515_Galang_2020_GSM4473027_PC_ATAC_seq_rep1_ATACseq_SRR11539111_peak_25260	494	.	13.76	53.2187	49.425	642
chr8	109867923	109869387	GSE148515_Galang_2020_GSM4473027_PC_ATAC_seq_rep1_ATACseq_SRR11539111_peak_25260	494	.	13.76	53.2187	49.425	642
chr8	110079738	110080012	GSE148515_Galang_2020_GSM4473027_PC_ATAC_seq_rep1_ATACseq_SRR11539111_peak_25261	64	.	4.43871	8.93433	6.45035	367
chr8	110079559	110079930	GSE148515_Galang_2020_GSM4473027_PC_ATAC_seq_rep1_ATACseq_SRR11539111_peak_25261	64	.	4.43871	8.93433	6.45035	367
chr8	110079458	110080012	GSE148515_Galang_2020_GSM4473027_PC_ATAC_seq_rep1_ATACseq_SRR11539111_peak_25261	64	.	4.43871	8.93433	6.45035	367
chr8	110217674	110218251	GSE148515_Galang_2020_GSM4473027_PC_ATAC_seq_rep1_ATACseq_SRR11539111_peak_25263	166	.	7.10193	19.4609	16.6046	157
chr8	110217674	110218250	GSE148515_Galang_2020_GSM4473027_PC_ATAC_seq_rep1_ATACseq_SRR11539111_peak_25263	166	.	7.10193	19.4609	16.6046	157
chr8	110217674	110218286	GSE148515_Galang_2020_GSM4473027_PC_ATAC_seq_rep1_ATACseq_SRR11539111_peak_25263	166	.	7.10193	19.4609	16.6046	157
chr8	110618361	110619108	GSE148515_Galang_2020_GSM4473027_PC_ATAC_seq_rep1_ATACseq_SRR11539111_peak_25264	245	.	8.87741	27.6039	24.5172	185
chr8	110618361	110619072	GSE148515_Galang_2020_GSM4473027_PC_ATAC_seq_rep1_ATACseq_SRR11539111_peak_25264	245	.	8.87741	27.6039	24.5172	185
chr8	110618361	110619189	GSE148515_Galang_2020_GSM4473027_PC_ATAC_seq_rep1_ATACseq_SRR11539111_peak_25264	245	.	8.87741	27.6039	24.5172	185
chr8	110651077	110651404	GSE148515_Galang_2020_GSM4473027_PC_ATAC_seq_rep1_ATACseq_SRR11539111_peak_25265	50	.	3.99484	7.43517	5.0253	50
chr8	110651077	110651404	GSE148515_Galang_2020_GSM4473027_PC_ATAC_seq_rep1_ATACseq_SRR11539111_peak_25265	50	.	3.99484	7.43517	5.0253	50
chr8	110651077	110651404	GSE148515_Galang_2020_GSM4473027_PC_ATAC_seq_rep1_ATACseq_SRR11539111_peak_25265	50	.	3.99484	7.43517	5.0253	50
chr8	110703598	110703953	GSE148515_Galang_2020_GSM4473027_PC_ATAC_seq_rep1_ATACseq_SRR11539111_peak_25266	30	.	3.32903	5.36169	3.08096	205
chr8	110703575	110703850	GSE148515_Galang_2020_GSM4473027_PC_ATAC_seq_rep1_ATACseq_SRR11539111_peak_25266	30	.	3.32903	5.36169	3.08096	205
chr8	110703575	110703953	GSE148515_Galang_2020_GSM4473027_PC_ATAC_seq_rep1_ATACseq_SRR11539111_peak_25266	30	.	3.32903	5.36169	3.08096	205
chr8	110716149	110716439	GSE148515_Galang_2020_GSM4473027_PC_ATAC_seq_rep1_ATACseq_SRR11539111_peak_25267	57	.	4.21677	8.17385	5.72601	423
chr8	110716149	110716768	GSE148515_Galang_2020_GSM4473027_PC_ATAC_seq_rep1_ATACseq_SRR11539111_peak_25267	57	.	4.21677	8.17385	5.72601	423
chr8	110720807	110722400	GSE148515_Galang_2020_GSM4473027_PC_ATAC_seq_rep1_ATACseq_SRR11539111_peak_25268	399	.	11.9845	43.4387	39.9174	678
chr8	110720807	110722783	GSE148515_Galang_2020_GSM4473027_PC_ATAC_seq_rep1_ATACseq_SRR11539111_peak_25268	399	.	11.9845	43.4387	39.9174	678
chr8	110720807	110722788	GSE148515_Galang_2020_GSM4473027_PC_ATAC_seq_rep1_ATACseq_SRR11539111_peak_25268	399	.	11.9845	43.4387	39.9174	678
chr8	110726978	110727275	GSE148515_Galang_2020_GSM4473027_PC_ATAC_seq_rep1_ATACseq_SRR11539111_peak_25269	43	.	3.7729	6.7194	4.34939	30
chr8	110726978	110727279	GSE148515_Galang_2020_GSM4473027_PC_ATAC_seq_rep1_ATACseq_SRR11539111_peak_25269	43	.	3.7729	6.7194	4.34939	30
chr8	110846569	110847309	GSE148515_Galang_2020_GSM4473027_PC_ATAC_seq_rep1_ATACseq_SRR11539111_peak_25270	129	.	6.21419	15.6969	12.9578	441
chr8	110846569	110847503	GSE148515_Galang_2020_GSM4473027_PC_ATAC_seq_rep1_ATACseq_SRR11539111_peak_25270	129	.	6.21419	15.6969	12.9578	441
chr8	110846569	110847503	GSE148515_Galang_2020_GSM4473027_PC_ATAC_seq_rep1_ATACseq_SRR11539111_peak_25270	129	.	6.21419	15.6969	12.9578	441
chr8	110919460	110920454	GSE148515_Galang_2020_GSM4473027_PC_ATAC_seq_rep1_ATACseq_SRR11539111_peak_25272	320	.	10.431	35.2972	32.0003	470
chr8	110919460	110920454	GSE148515_Galang_2020_GSM4473027_PC_ATAC_seq_rep1_ATACseq_SRR11539111_peak_25272	320	.	10.431	35.2972	32.0003	470
chr8	110919460	110920454	GSE148515_Galang_2020_GSM4473027_PC_ATAC_seq_rep1_ATACseq_SRR11539111_peak_25272	320	.	10.431	35.2972	32.0003	470
chr8	110931671	110932077	GSE148515_Galang_2020_GSM4473027_PC_ATAC_seq_rep1_ATACseq_SRR11539111_peak_25273	43	.	3.7729	6.7194	4.34939	269
chr8	110931671	110932077	GSE148515_Galang_2020_GSM4473027_PC_ATAC_seq_rep1_ATACseq_SRR11539111_peak_25273	43	.	3.7729	6.7194	4.34939	269
chr8	110931671	110931944	GSE148515_Galang_2020_GSM4473027_PC_ATAC_seq_rep1_ATACseq_SRR11539111_peak_25273	43	.	3.7729	6.7194	4.34939	269
chr8	110941408	110941792	GSE148515_Galang_2020_GSM4473027_PC_ATAC_seq_rep1_ATACseq_SRR11539111_peak_25274	57	.	4.21677	8.17385	5.72601	291
chr8	110941408	110941792	GSE148515_Galang_2020_GSM4473027_PC_ATAC_seq_rep1_ATACseq_SRR11539111_peak_25274	57	.	4.21677	8.17385	5.72601	291
chr8	110941408	110941792	GSE148515_Galang_2020_GSM4473027_PC_ATAC_seq_rep1_ATACseq_SRR11539111_peak_25274	57	.	4.21677	8.17385	5.72601	291
chr8	110965558	110965977	GSE148515_Galang_2020_GSM4473027_PC_ATAC_seq_rep1_ATACseq_SRR11539111_peak_25275	175	.	7.32387	20.4361	17.551	176
chr8	110965558	110965977	GSE148515_Galang_2020_GSM4473027_PC_ATAC_seq_rep1_ATACseq_SRR11539111_peak_25275	175	.	7.32387	20.4361	17.551	176
chr8	110965558	110965977	GSE148515_Galang_2020_GSM4473027_PC_ATAC_seq_rep1_ATACseq_SRR11539111_peak_25275	175	.	7.32387	20.4361	17.551	176
chr8	110966333	110966617	GSE148515_Galang_2020_GSM4473027_PC_ATAC_seq_rep1_ATACseq_SRR11539111_peak_25276	37	.	3.55097	6.02778	3.70079	37
chr8	110966333	110966617	GSE148515_Galang_2020_GSM4473027_PC_ATAC_seq_rep1_ATACseq_SRR11539111_peak_25276	37	.	3.55097	6.02778	3.70079	37
chr8	110970020	110970680	GSE148515_Galang_2020_GSM4473027_PC_ATAC_seq_rep1_ATACseq_SRR11539111_peak_25277	194	.	7.76774	22.4248	19.4815	437
chr8	110970020	110970680	GSE148515_Galang_2020_GSM4473027_PC_ATAC_seq_rep1_ATACseq_SRR11539111_peak_25277	194	.	7.76774	22.4248	19.4815	437
chr8	110970020	110970680	GSE148515_Galang_2020_GSM4473027_PC_ATAC_seq_rep1_ATACseq_SRR11539111_peak_25277	194	.	7.76774	22.4248	19.4815	437
chr8	110997640	110997992	GSE148515_Galang_2020_GSM4473027_PC_ATAC_seq_rep1_ATACseq_SRR11539111_peak_25278	103	.	5.54838	13.0309	10.3828	241
chr8	110997600	110998064	GSE148515_Galang_2020_GSM4473027_PC_ATAC_seq_rep1_ATACseq_SRR11539111_peak_25278	103	.	5.54838	13.0309	10.3828	241
chr8	110997600	110998064	GSE148515_Galang_2020_GSM4473027_PC_ATAC_seq_rep1_ATACseq_SRR11539111_peak_25278	103	.	5.54838	13.0309	10.3828	241
chr8	111027497	111027760	GSE148515_Galang_2020_GSM4473027_PC_ATAC_seq_rep1_ATACseq_SRR11539111_peak_25279	71	.	4.66064	9.7156	7.19701	207
chr8	111027497	111027832	GSE148515_Galang_2020_GSM4473027_PC_ATAC_seq_rep1_ATACseq_SRR11539111_peak_25279	71	.	4.66064	9.7156	7.19701	207
chr8	111027497	111027832	GSE148515_Galang_2020_GSM4473027_PC_ATAC_seq_rep1_ATACseq_SRR11539111_peak_25279	71	.	4.66064	9.7156	7.19701	207
chr8	111033562	111034196	GSE148515_Galang_2020_GSM4473027_PC_ATAC_seq_rep1_ATACseq_SRR11539111_peak_25280	320	.	10.431	35.2972	32.0003	291
chr8	111033562	111034196	GSE148515_Galang_2020_GSM4473027_PC_ATAC_seq_rep1_ATACseq_SRR11539111_peak_25280	320	.	10.431	35.2972	32.0003	291
chr8	111033562	111034196	GSE148515_Galang_2020_GSM4473027_PC_ATAC_seq_rep1_ATACseq_SRR11539111_peak_25280	320	.	10.431	35.2972	32.0003	291
chr8	111056164	111057080	GSE148515_Galang_2020_GSM4473027_PC_ATAC_seq_rep1_ATACseq_SRR11539111_peak_25281	276	.	9.54322	30.8418	27.6669	260
chr8	111056164	111057092	GSE148515_Galang_2020_GSM4473027_PC_ATAC_seq_rep1_ATACseq_SRR11539111_peak_25281	276	.	9.54322	30.8418	27.6669	260
chr8	111056164	111057092	GSE148515_Galang_2020_GSM4473027_PC_ATAC_seq_rep1_ATACseq_SRR11539111_peak_25281	276	.	9.54322	30.8418	27.6669	260
chr8	111094148	111095088	GSE148515_Galang_2020_GSM4473027_PC_ATAC_seq_rep1_ATACseq_SRR11539111_peak_25282	364	.	11.3187	39.8987	36.4743	479
chr8	111094148	111095240	GSE148515_Galang_2020_GSM4473027_PC_ATAC_seq_rep1_ATACseq_SRR11539111_peak_25282	364	.	11.3187	39.8987	36.4743	479
chr8	111094148	111095240	GSE148515_Galang_2020_GSM4473027_PC_ATAC_seq_rep1_ATACseq_SRR11539111_peak_25282	364	.	11.3187	39.8987	36.4743	479
chr8	111145108	111146043	GSE148515_Galang_2020_GSM4473027_PC_ATAC_seq_rep1_ATACseq_SRR11539111_peak_25283	410	.	12.2064	44.6348	41.0803	544
chr8	111145108	111146043	GSE148515_Galang_2020_GSM4473027_PC_ATAC_seq_rep1_ATACseq_SRR11539111_peak_25283	410	.	12.2064	44.6348	41.0803	544
chr8	111145108	111146043	GSE148515_Galang_2020_GSM4473027_PC_ATAC_seq_rep1_ATACseq_SRR11539111_peak_25283	410	.	12.2064	44.6348	41.0803	544
chr8	111258638	111259565	GSE148515_Galang_2020_GSM4473027_PC_ATAC_seq_rep1_ATACseq_SRR11539111_peak_25284	298	.	9.98709	33.0505	29.815	664
chr8	111258515	111259598	GSE148515_Galang_2020_GSM4473027_PC_ATAC_seq_rep1_ATACseq_SRR11539111_peak_25284	298	.	9.98709	33.0505	29.815	664
chr8	111258515	111259598	GSE148515_Galang_2020_GSM4473027_PC_ATAC_seq_rep1_ATACseq_SRR11539111_peak_25284	298	.	9.98709	33.0505	29.815	664
chr8	111262219	111262447	GSE148515_Galang_2020_GSM4473027_PC_ATAC_seq_rep1_ATACseq_SRR11539111_peak_25285	19	.	2.88516	4.11235	1.93879	70
chr8	111262219	111262498	GSE148515_Galang_2020_GSM4473027_PC_ATAC_seq_rep1_ATACseq_SRR11539111_peak_25285	19	.	2.88516	4.11235	1.93879	70
chr8	111299520	111300498	GSE148515_Galang_2020_GSM4473027_PC_ATAC_seq_rep1_ATACseq_SRR11539111_peak_25286	298	.	9.98709	33.0505	29.815	719
chr8	111299520	111300624	GSE148515_Galang_2020_GSM4473027_PC_ATAC_seq_rep1_ATACseq_SRR11539111_peak_25286	298	.	9.98709	33.0505	29.815	719
chr8	111299520	111300624	GSE148515_Galang_2020_GSM4473027_PC_ATAC_seq_rep1_ATACseq_SRR11539111_peak_25286	298	.	9.98709	33.0505	29.815	719
chr8	111393473	111393954	GSE148515_Galang_2020_GSM4473027_PC_ATAC_seq_rep1_ATACseq_SRR11539111_peak_25287	87	.	5.10451	11.3368	8.75218	120
chr8	111393440	111393954	GSE148515_Galang_2020_GSM4473027_PC_ATAC_seq_rep1_ATACseq_SRR11539111_peak_25287	87	.	5.10451	11.3368	8.75218	120
chr8	111393440	111393954	GSE148515_Galang_2020_GSM4473027_PC_ATAC_seq_rep1_ATACseq_SRR11539111_peak_25287	87	.	5.10451	11.3368	8.75218	120
chr8	111445615	111446402	GSE148515_Galang_2020_GSM4473027_PC_ATAC_seq_rep1_ATACseq_SRR11539111_peak_25288	138	.	6.43612	16.6165	13.8475	442
chr8	111445615	111446402	GSE148515_Galang_2020_GSM4473027_PC_ATAC_seq_rep1_ATACseq_SRR11539111_peak_25288	138	.	6.43612	16.6165	13.8475	442
chr8	111445615	111446402	GSE148515_Galang_2020_GSM4473027_PC_ATAC_seq_rep1_ATACseq_SRR11539111_peak_25288	138	.	6.43612	16.6165	13.8475	442
chr8	111521820	111522370	GSE148515_Galang_2020_GSM4473027_PC_ATAC_seq_rep1_ATACseq_SRR11539111_peak_25289	234	.	8.65548	26.5456	23.4871	331
chr8	111521820	111522370	GSE148515_Galang_2020_GSM4473027_PC_ATAC_seq_rep1_ATACseq_SRR11539111_peak_25289	234	.	8.65548	26.5456	23.4871	331
chr8	111521820	111522370	GSE148515_Galang_2020_GSM4473027_PC_ATAC_seq_rep1_ATACseq_SRR11539111_peak_25289	234	.	8.65548	26.5456	23.4871	331
chr8	111536058	111537720	GSE148515_Galang_2020_GSM4473027_PC_ATAC_seq_rep1_ATACseq_SRR11539111_peak_25290	399	.	11.9845	43.4387	39.9174	542
chr8	111536053	111537720	GSE148515_Galang_2020_GSM4473027_PC_ATAC_seq_rep1_ATACseq_SRR11539111_peak_25290	399	.	11.9845	43.4387	39.9174	542
chr8	111536053	111537720	GSE148515_Galang_2020_GSM4473027_PC_ATAC_seq_rep1_ATACseq_SRR11539111_peak_25290	399	.	11.9845	43.4387	39.9174	542
chr8	111558841	111559108	GSE148515_Galang_2020_GSM4473027_PC_ATAC_seq_rep1_ATACseq_SRR11539111_peak_25291	19	.	2.88516	4.11235	1.93879	96
chr8	111595424	111596016	GSE148515_Galang_2020_GSM4473027_PC_ATAC_seq_rep1_ATACseq_SRR11539111_peak_25292	71	.	4.66064	9.7156	7.19701	481
chr8	111595411	111596052	GSE148515_Galang_2020_GSM4473027_PC_ATAC_seq_rep1_ATACseq_SRR11539111_peak_25292	71	.	4.66064	9.7156	7.19701	481
chr8	111595411	111596052	GSE148515_Galang_2020_GSM4473027_PC_ATAC_seq_rep1_ATACseq_SRR11539111_peak_25292	71	.	4.66064	9.7156	7.19701	481
chr8	111624245	111625080	GSE148515_Galang_2020_GSM4473027_PC_ATAC_seq_rep1_ATACseq_SRR11539111_peak_25293	64	.	4.43871	8.93433	6.45035	647
chr8	111624245	111625090	GSE148515_Galang_2020_GSM4473027_PC_ATAC_seq_rep1_ATACseq_SRR11539111_peak_25293	64	.	4.43871	8.93433	6.45035	647
chr8	111624245	111625090	GSE148515_Galang_2020_GSM4473027_PC_ATAC_seq_rep1_ATACseq_SRR11539111_peak_25293	64	.	4.43871	8.93433	6.45035	647
chr8	111626130	111626197	GSE148515_Galang_2020_GSM4473027_PC_ATAC_seq_rep1_ATACseq_SRR11539111_peak_25294	30	.	3.32903	5.36169	3.08096	117
chr8	111626130	111626652	GSE148515_Galang_2020_GSM4473027_PC_ATAC_seq_rep1_ATACseq_SRR11539111_peak_25294	30	.	3.32903	5.36169	3.08096	117
chr8	111629997	111630356	GSE148515_Galang_2020_GSM4473027_PC_ATAC_seq_rep1_ATACseq_SRR11539111_peak_25295	30	.	3.32903	5.36169	3.08096	306
chr8	111629997	111630356	GSE148515_Galang_2020_GSM4473027_PC_ATAC_seq_rep1_ATACseq_SRR11539111_peak_25295	30	.	3.32903	5.36169	3.08096	306
chr8	111643102	111644034	GSE148515_Galang_2020_GSM4473027_PC_ATAC_seq_rep1_ATACseq_SRR11539111_peak_25296	342	.	10.8748	37.5805	34.2206	621
chr8	111643050	111644577	GSE148515_Galang_2020_GSM4473027_PC_ATAC_seq_rep1_ATACseq_SRR11539111_peak_25296	342	.	10.8748	37.5805	34.2206	621
chr8	111643050	111644577	GSE148515_Galang_2020_GSM4473027_PC_ATAC_seq_rep1_ATACseq_SRR11539111_peak_25296	342	.	10.8748	37.5805	34.2206	621
chr8	111716317	111718182	GSE148515_Galang_2020_GSM4473027_PC_ATAC_seq_rep1_ATACseq_SRR11539111_peak_25298	234	.	8.65548	26.5456	23.4871	830
chr8	111716317	111718269	GSE148515_Galang_2020_GSM4473027_PC_ATAC_seq_rep1_ATACseq_SRR11539111_peak_25298	234	.	8.65548	26.5456	23.4871	830
chr8	111716317	111718269	GSE148515_Galang_2020_GSM4473027_PC_ATAC_seq_rep1_ATACseq_SRR11539111_peak_25298	234	.	8.65548	26.5456	23.4871	830
chr8	111725553	111725589	GSE148515_Galang_2020_GSM4473027_PC_ATAC_seq_rep1_ATACseq_SRR11539111_peak_25299	24	.	3.10709	4.72264	2.49256	371
chr8	111726232	111727302	GSE148515_Galang_2020_GSM4473027_PC_ATAC_seq_rep1_ATACseq_SRR11539111_peak_25300	234	.	8.65548	26.5456	23.4871	94
chr8	111726232	111727389	GSE148515_Galang_2020_GSM4473027_PC_ATAC_seq_rep1_ATACseq_SRR11539111_peak_25300	234	.	8.65548	26.5456	23.4871	94
chr8	111727813	111727880	GSE148515_Galang_2020_GSM4473027_PC_ATAC_seq_rep1_ATACseq_SRR11539111_peak_25300	234	.	8.65548	26.5456	23.4871	94
chr8	111726232	111727439	GSE148515_Galang_2020_GSM4473027_PC_ATAC_seq_rep1_ATACseq_SRR11539111_peak_25300	234	.	8.65548	26.5456	23.4871	94
chr8	111729571	111730126	GSE148515_Galang_2020_GSM4473027_PC_ATAC_seq_rep1_ATACseq_SRR11539111_peak_25301	64	.	4.43871	8.93433	6.45035	835
chr8	111729298	111730859	GSE148515_Galang_2020_GSM4473027_PC_ATAC_seq_rep1_ATACseq_SRR11539111_peak_25301	64	.	4.43871	8.93433	6.45035	835
chr8	111729298	111730372	GSE148515_Galang_2020_GSM4473027_PC_ATAC_seq_rep1_ATACseq_SRR11539111_peak_25301	64	.	4.43871	8.93433	6.45035	835
chr8	111731357	111733167	GSE148515_Galang_2020_GSM4473027_PC_ATAC_seq_rep1_ATACseq_SRR11539111_peak_25302	458	.	13.0942	49.4959	45.8053	779
chr8	111731357	111733841	GSE148515_Galang_2020_GSM4473027_PC_ATAC_seq_rep1_ATACseq_SRR11539111_peak_25302	458	.	13.0942	49.4959	45.8053	779
chr8	111734456	111734719	GSE148515_Galang_2020_GSM4473027_PC_ATAC_seq_rep1_ATACseq_SRR11539111_peak_25302	458	.	13.0942	49.4959	45.8053	779
chr8	111731357	111734432	GSE148515_Galang_2020_GSM4473027_PC_ATAC_seq_rep1_ATACseq_SRR11539111_peak_25302	458	.	13.0942	49.4959	45.8053	779
chr8	111742416	111744301	GSE148515_Galang_2020_GSM4473027_PC_ATAC_seq_rep1_ATACseq_SRR11539111_peak_25303	224	.	8.43354	25.4983	22.4686	1392
chr8	111742416	111744236	GSE148515_Galang_2020_GSM4473027_PC_ATAC_seq_rep1_ATACseq_SRR11539111_peak_25303	224	.	8.43354	25.4983	22.4686	1392
chr8	111742416	111744301	GSE148515_Galang_2020_GSM4473027_PC_ATAC_seq_rep1_ATACseq_SRR11539111_peak_25303	224	.	8.43354	25.4983	22.4686	1392
chr8	111853947	111854458	GSE148515_Galang_2020_GSM4473027_PC_ATAC_seq_rep1_ATACseq_SRR11539111_peak_25304	185	.	7.5458	21.4242	18.5102	422
chr8	111853897	111854458	GSE148515_Galang_2020_GSM4473027_PC_ATAC_seq_rep1_ATACseq_SRR11539111_peak_25304	185	.	7.5458	21.4242	18.5102	422
chr8	111853897	111854458	GSE148515_Galang_2020_GSM4473027_PC_ATAC_seq_rep1_ATACseq_SRR11539111_peak_25304	185	.	7.5458	21.4242	18.5102	422
chr8	111876042	111877016	GSE148515_Galang_2020_GSM4473027_PC_ATAC_seq_rep1_ATACseq_SRR11539111_peak_25305	494	.	13.76	53.2187	49.425	628
chr8	111876042	111877021	GSE148515_Galang_2020_GSM4473027_PC_ATAC_seq_rep1_ATACseq_SRR11539111_peak_25305	494	.	13.76	53.2187	49.425	628
chr8	111876042	111877021	GSE148515_Galang_2020_GSM4473027_PC_ATAC_seq_rep1_ATACseq_SRR11539111_peak_25305	494	.	13.76	53.2187	49.425	628
chr8	111913112	111913298	GSE148515_Galang_2020_GSM4473027_PC_ATAC_seq_rep1_ATACseq_SRR11539111_peak_25306	30	.	3.32903	5.36169	3.08096	127
chr8	111913021	111913298	GSE148515_Galang_2020_GSM4473027_PC_ATAC_seq_rep1_ATACseq_SRR11539111_peak_25306	30	.	3.32903	5.36169	3.08096	127
chr8	111933605	111933980	GSE148515_Galang_2020_GSM4473027_PC_ATAC_seq_rep1_ATACseq_SRR11539111_peak_25307	79	.	4.88258	10.5167	7.96451	239
chr8	111933605	111934064	GSE148515_Galang_2020_GSM4473027_PC_ATAC_seq_rep1_ATACseq_SRR11539111_peak_25307	79	.	4.88258	10.5167	7.96451	239
chr8	111933605	111934064	GSE148515_Galang_2020_GSM4473027_PC_ATAC_seq_rep1_ATACseq_SRR11539111_peak_25307	79	.	4.88258	10.5167	7.96451	239
chr8	111939584	111941449	GSE148515_Galang_2020_GSM4473027_PC_ATAC_seq_rep1_ATACseq_SRR11539111_peak_25308	387	.	11.7626	42.2505	38.7619	1234
chr8	111939488	111941449	GSE148515_Galang_2020_GSM4473027_PC_ATAC_seq_rep1_ATACseq_SRR11539111_peak_25308	387	.	11.7626	42.2505	38.7619	1234
chr8	111939488	111941449	GSE148515_Galang_2020_GSM4473027_PC_ATAC_seq_rep1_ATACseq_SRR11539111_peak_25308	387	.	11.7626	42.2505	38.7619	1234
chr8	111990134	111990334	GSE148515_Galang_2020_GSM4473027_PC_ATAC_seq_rep1_ATACseq_SRR11539111_peak_25309	30	.	3.32903	5.36169	3.08096	191
chr8	111990134	111990474	GSE148515_Galang_2020_GSM4473027_PC_ATAC_seq_rep1_ATACseq_SRR11539111_peak_25309	30	.	3.32903	5.36169	3.08096	191
chr8	112011124	112012184	GSE148515_Galang_2020_GSM4473027_PC_ATAC_seq_rep1_ATACseq_SRR11539111_peak_25310	175	.	7.32387	20.4361	17.551	522
chr8	112010969	112012453	GSE148515_Galang_2020_GSM4473027_PC_ATAC_seq_rep1_ATACseq_SRR11539111_peak_25310	175	.	7.32387	20.4361	17.551	522
chr8	112010855	112012552	GSE148515_Galang_2020_GSM4473027_PC_ATAC_seq_rep1_ATACseq_SRR11539111_peak_25310	175	.	7.32387	20.4361	17.551	522
chr8	113634738	113636276	GSE148515_Galang_2020_GSM4473027_PC_ATAC_seq_rep1_ATACseq_SRR11539111_peak_25311	644	.	16.4232	68.7069	64.4962	758
chr8	113634738	113636399	GSE148515_Galang_2020_GSM4473027_PC_ATAC_seq_rep1_ATACseq_SRR11539111_peak_25311	644	.	16.4232	68.7069	64.4962	758
chr8	113634738	113636462	GSE148515_Galang_2020_GSM4473027_PC_ATAC_seq_rep1_ATACseq_SRR11539111_peak_25311	644	.	16.4232	68.7069	64.4962	758
chr8	114017782	114018819	GSE148515_Galang_2020_GSM4473027_PC_ATAC_seq_rep1_ATACseq_SRR11539111_peak_25312	138	.	6.43612	16.6165	13.8475	709
chr8	114017878	114018982	GSE148515_Galang_2020_GSM4473027_PC_ATAC_seq_rep1_ATACseq_SRR11539111_peak_25312	138	.	6.43612	16.6165	13.8475	709
chr8	114017782	114018982	GSE148515_Galang_2020_GSM4473027_PC_ATAC_seq_rep1_ATACseq_SRR11539111_peak_25312	138	.	6.43612	16.6165	13.8475	709
chr8	114133462	114134065	GSE148515_Galang_2020_GSM4473027_PC_ATAC_seq_rep1_ATACseq_SRR11539111_peak_25313	103	.	5.54838	13.0309	10.3828	120
chr8	114133377	114134065	GSE148515_Galang_2020_GSM4473027_PC_ATAC_seq_rep1_ATACseq_SRR11539111_peak_25313	103	.	5.54838	13.0309	10.3828	120
chr8	114133377	114134065	GSE148515_Galang_2020_GSM4473027_PC_ATAC_seq_rep1_ATACseq_SRR11539111_peak_25313	103	.	5.54838	13.0309	10.3828	120
chr8	114369378	114369681	GSE148515_Galang_2020_GSM4473027_PC_ATAC_seq_rep1_ATACseq_SRR11539111_peak_25314	50	.	3.99484	7.43517	5.0253	107
chr8	114369334	114369722	GSE148515_Galang_2020_GSM4473027_PC_ATAC_seq_rep1_ATACseq_SRR11539111_peak_25314	50	.	3.99484	7.43517	5.0253	107
chr8	114439230	114440208	GSE148515_Galang_2020_GSM4473027_PC_ATAC_seq_rep1_ATACseq_SRR11539111_peak_25315	632	.	16.2013	67.3822	63.2049	464
chr8	114439230	114440249	GSE148515_Galang_2020_GSM4473027_PC_ATAC_seq_rep1_ATACseq_SRR11539111_peak_25315	632	.	16.2013	67.3822	63.2049	464
chr8	114439230	114440249	GSE148515_Galang_2020_GSM4473027_PC_ATAC_seq_rep1_ATACseq_SRR11539111_peak_25315	632	.	16.2013	67.3822	63.2049	464
chr8	114456137	114456406	GSE148515_Galang_2020_GSM4473027_PC_ATAC_seq_rep1_ATACseq_SRR11539111_peak_25316	30	.	3.32903	5.36169	3.08096	37
chr8	114456137	114456406	GSE148515_Galang_2020_GSM4473027_PC_ATAC_seq_rep1_ATACseq_SRR11539111_peak_25316	30	.	3.32903	5.36169	3.08096	37
chr8	114973133	114973624	GSE148515_Galang_2020_GSM4473027_PC_ATAC_seq_rep1_ATACseq_SRR11539111_peak_25317	64	.	4.43871	8.93433	6.45035	83
chr8	114973133	114973624	GSE148515_Galang_2020_GSM4473027_PC_ATAC_seq_rep1_ATACseq_SRR11539111_peak_25317	64	.	4.43871	8.93433	6.45035	83
chr8	114973133	114973624	GSE148515_Galang_2020_GSM4473027_PC_ATAC_seq_rep1_ATACseq_SRR11539111_peak_25317	64	.	4.43871	8.93433	6.45035	83
chr8	114978138	114978583	GSE148515_Galang_2020_GSM4473027_PC_ATAC_seq_rep1_ATACseq_SRR11539111_peak_25318	19	.	2.88516	4.11235	1.93879	25
chr8	114978138	114978583	GSE148515_Galang_2020_GSM4473027_PC_ATAC_seq_rep1_ATACseq_SRR11539111_peak_25318	19	.	2.88516	4.11235	1.93879	25
chr8	115150543	115150835	GSE148515_Galang_2020_GSM4473027_PC_ATAC_seq_rep1_ATACseq_SRR11539111_peak_25319	71	.	4.66064	9.7156	7.19701	318
chr8	115150308	115151175	GSE148515_Galang_2020_GSM4473027_PC_ATAC_seq_rep1_ATACseq_SRR11539111_peak_25319	71	.	4.66064	9.7156	7.19701	318
chr8	115150308	115151175	GSE148515_Galang_2020_GSM4473027_PC_ATAC_seq_rep1_ATACseq_SRR11539111_peak_25319	71	.	4.66064	9.7156	7.19701	318
chr8	115705759	115708391	GSE148515_Galang_2020_GSM4473027_PC_ATAC_seq_rep1_ATACseq_SRR11539111_peak_25320	255	.	9.09935	28.6729	25.5568	1663
chr8	115705759	115708391	GSE148515_Galang_2020_GSM4473027_PC_ATAC_seq_rep1_ATACseq_SRR11539111_peak_25320	255	.	9.09935	28.6729	25.5568	1663
chr8	115705759	115708391	GSE148515_Galang_2020_GSM4473027_PC_ATAC_seq_rep1_ATACseq_SRR11539111_peak_25320	255	.	9.09935	28.6729	25.5568	1663
chr8	116732516	116733641	GSE148515_Galang_2020_GSM4473027_PC_ATAC_seq_rep1_ATACseq_SRR11539111_peak_25321	147	.	6.65806	17.5506	14.7521	936
chr8	116732323	116733641	GSE148515_Galang_2020_GSM4473027_PC_ATAC_seq_rep1_ATACseq_SRR11539111_peak_25321	147	.	6.65806	17.5506	14.7521	936
chr8	116732323	116733641	GSE148515_Galang_2020_GSM4473027_PC_ATAC_seq_rep1_ATACseq_SRR11539111_peak_25321	147	.	6.65806	17.5506	14.7521	936
chr8	116921054	116922153	GSE148515_Galang_2020_GSM4473027_PC_ATAC_seq_rep1_ATACseq_SRR11539111_peak_25322	422	.	12.4284	45.8387	42.2502	655
chr8	116921054	116922395	GSE148515_Galang_2020_GSM4473027_PC_ATAC_seq_rep1_ATACseq_SRR11539111_peak_25322	422	.	12.4284	45.8387	42.2502	655
chr8	116921054	116922395	GSE148515_Galang_2020_GSM4473027_PC_ATAC_seq_rep1_ATACseq_SRR11539111_peak_25322	422	.	12.4284	45.8387	42.2502	655
chr8	116943236	116943950	GSE148515_Galang_2020_GSM4473027_PC_ATAC_seq_rep1_ATACseq_SRR11539111_peak_25323	166	.	7.10193	19.4609	16.6046	165
chr8	116943236	116943950	GSE148515_Galang_2020_GSM4473027_PC_ATAC_seq_rep1_ATACseq_SRR11539111_peak_25323	166	.	7.10193	19.4609	16.6046	165
chr8	116943236	116943950	GSE148515_Galang_2020_GSM4473027_PC_ATAC_seq_rep1_ATACseq_SRR11539111_peak_25323	166	.	7.10193	19.4609	16.6046	165
chr8	116946068	116946917	GSE148515_Galang_2020_GSM4473027_PC_ATAC_seq_rep1_ATACseq_SRR11539111_peak_25324	57	.	4.21677	8.17385	5.72601	770
chr8	116945872	116946917	GSE148515_Galang_2020_GSM4473027_PC_ATAC_seq_rep1_ATACseq_SRR11539111_peak_25324	57	.	4.21677	8.17385	5.72601	770
chr8	116945872	116946917	GSE148515_Galang_2020_GSM4473027_PC_ATAC_seq_rep1_ATACseq_SRR11539111_peak_25324	57	.	4.21677	8.17385	5.72601	770
chr8	116978549	116979190	GSE148515_Galang_2020_GSM4473027_PC_ATAC_seq_rep1_ATACseq_SRR11539111_peak_25325	446	.	12.8722	48.2694	44.6131	396
chr8	116978549	116979431	GSE148515_Galang_2020_GSM4473027_PC_ATAC_seq_rep1_ATACseq_SRR11539111_peak_25325	446	.	12.8722	48.2694	44.6131	396
chr8	116978549	116979431	GSE148515_Galang_2020_GSM4473027_PC_ATAC_seq_rep1_ATACseq_SRR11539111_peak_25325	446	.	12.8722	48.2694	44.6131	396
chr8	116993050	116993868	GSE148515_Galang_2020_GSM4473027_PC_ATAC_seq_rep1_ATACseq_SRR11539111_peak_25326	555	.	14.8697	59.5607	55.5928	446
chr8	116993050	116994014	GSE148515_Galang_2020_GSM4473027_PC_ATAC_seq_rep1_ATACseq_SRR11539111_peak_25326	555	.	14.8697	59.5607	55.5928	446
chr8	116993050	116994014	GSE148515_Galang_2020_GSM4473027_PC_ATAC_seq_rep1_ATACseq_SRR11539111_peak_25326	555	.	14.8697	59.5607	55.5928	446
chr8	117085644	117085898	GSE148515_Galang_2020_GSM4473027_PC_ATAC_seq_rep1_ATACseq_SRR11539111_peak_25327	19	.	2.88516	4.11235	1.93879	355
chr8	117085508	117085835	GSE148515_Galang_2020_GSM4473027_PC_ATAC_seq_rep1_ATACseq_SRR11539111_peak_25327	19	.	2.88516	4.11235	1.93879	355
chr8	117157306	117158603	GSE148515_Galang_2020_GSM4473027_PC_ATAC_seq_rep1_ATACseq_SRR11539111_peak_25328	422	.	12.4284	45.8387	42.2502	792
chr8	117157306	117158844	GSE148515_Galang_2020_GSM4473027_PC_ATAC_seq_rep1_ATACseq_SRR11539111_peak_25328	422	.	12.4284	45.8387	42.2502	792
chr8	117157306	117158844	GSE148515_Galang_2020_GSM4473027_PC_ATAC_seq_rep1_ATACseq_SRR11539111_peak_25328	422	.	12.4284	45.8387	42.2502	792
chr8	117198109	117198554	GSE148515_Galang_2020_GSM4473027_PC_ATAC_seq_rep1_ATACseq_SRR11539111_peak_25329	95	.	5.32645	12.1751	9.5586	188
chr8	117198027	117198573	GSE148515_Galang_2020_GSM4473027_PC_ATAC_seq_rep1_ATACseq_SRR11539111_peak_25329	95	.	5.32645	12.1751	9.5586	188
chr8	117198027	117198534	GSE148515_Galang_2020_GSM4473027_PC_ATAC_seq_rep1_ATACseq_SRR11539111_peak_25329	95	.	5.32645	12.1751	9.5586	188
chr8	117256268	117257675	GSE148515_Galang_2020_GSM4473027_PC_ATAC_seq_rep1_ATACseq_SRR11539111_peak_25331	482	.	13.5381	51.9707	48.2118	448
chr8	117256200	117257675	GSE148515_Galang_2020_GSM4473027_PC_ATAC_seq_rep1_ATACseq_SRR11539111_peak_25331	482	.	13.5381	51.9707	48.2118	448
chr8	117256200	117257675	GSE148515_Galang_2020_GSM4473027_PC_ATAC_seq_rep1_ATACseq_SRR11539111_peak_25331	482	.	13.5381	51.9707	48.2118	448
chr8	117363226	117363608	GSE148515_Galang_2020_GSM4473027_PC_ATAC_seq_rep1_ATACseq_SRR11539111_peak_25332	50	.	3.99484	7.43517	5.0253	223
chr8	117363226	117363608	GSE148515_Galang_2020_GSM4473027_PC_ATAC_seq_rep1_ATACseq_SRR11539111_peak_25332	50	.	3.99484	7.43517	5.0253	223
chr8	117363226	117363608	GSE148515_Galang_2020_GSM4473027_PC_ATAC_seq_rep1_ATACseq_SRR11539111_peak_25332	50	.	3.99484	7.43517	5.0253	223
chr8	117422564	117423421	GSE148515_Galang_2020_GSM4473027_PC_ATAC_seq_rep1_ATACseq_SRR11539111_peak_25333	129	.	6.21419	15.6969	12.9578	788
chr8	117422426	117423421	GSE148515_Galang_2020_GSM4473027_PC_ATAC_seq_rep1_ATACseq_SRR11539111_peak_25333	129	.	6.21419	15.6969	12.9578	788
chr8	117422426	117423421	GSE148515_Galang_2020_GSM4473027_PC_ATAC_seq_rep1_ATACseq_SRR11539111_peak_25333	129	.	6.21419	15.6969	12.9578	788
chr8	117465725	117465863	GSE148515_Galang_2020_GSM4473027_PC_ATAC_seq_rep1_ATACseq_SRR11539111_peak_25335	24	.	3.10709	4.72264	2.49256	411
chr8	117498444	117498887	GSE148515_Galang_2020_GSM4473027_PC_ATAC_seq_rep1_ATACseq_SRR11539111_peak_25336	71	.	4.66064	9.7156	7.19701	241
chr8	117801551	117802487	GSE148515_Galang_2020_GSM4473027_PC_ATAC_seq_rep1_ATACseq_SRR11539111_peak_25337	194	.	7.76774	22.4248	19.4815	389
chr8	117801551	117802487	GSE148515_Galang_2020_GSM4473027_PC_ATAC_seq_rep1_ATACseq_SRR11539111_peak_25337	194	.	7.76774	22.4248	19.4815	389
chr8	117801551	117802487	GSE148515_Galang_2020_GSM4473027_PC_ATAC_seq_rep1_ATACseq_SRR11539111_peak_25337	194	.	7.76774	22.4248	19.4815	389
chr8	118190939	118191467	GSE148515_Galang_2020_GSM4473027_PC_ATAC_seq_rep1_ATACseq_SRR11539111_peak_25338	71	.	4.66064	9.7156	7.19701	313
chr8	118190939	118191497	GSE148515_Galang_2020_GSM4473027_PC_ATAC_seq_rep1_ATACseq_SRR11539111_peak_25338	71	.	4.66064	9.7156	7.19701	313
chr8	118190939	118191497	GSE148515_Galang_2020_GSM4473027_PC_ATAC_seq_rep1_ATACseq_SRR11539111_peak_25338	71	.	4.66064	9.7156	7.19701	313
chr8	118283681	118284892	GSE148515_Galang_2020_GSM4473027_PC_ATAC_seq_rep1_ATACseq_SRR11539111_peak_25339	79	.	4.88258	10.5167	7.96451	195
chr8	118283681	118285188	GSE148515_Galang_2020_GSM4473027_PC_ATAC_seq_rep1_ATACseq_SRR11539111_peak_25339	79	.	4.88258	10.5167	7.96451	195
chr8	118283681	118285188	GSE148515_Galang_2020_GSM4473027_PC_ATAC_seq_rep1_ATACseq_SRR11539111_peak_25339	79	.	4.88258	10.5167	7.96451	195
chr8	118286398	118287125	GSE148515_Galang_2020_GSM4473027_PC_ATAC_seq_rep1_ATACseq_SRR11539111_peak_25340	64	.	4.43871	8.93433	6.45035	388
chr8	118286398	118287203	GSE148515_Galang_2020_GSM4473027_PC_ATAC_seq_rep1_ATACseq_SRR11539111_peak_25340	64	.	4.43871	8.93433	6.45035	388
chr8	118286398	118287203	GSE148515_Galang_2020_GSM4473027_PC_ATAC_seq_rep1_ATACseq_SRR11539111_peak_25340	64	.	4.43871	8.93433	6.45035	388
chr8	118288053	118288314	GSE148515_Galang_2020_GSM4473027_PC_ATAC_seq_rep1_ATACseq_SRR11539111_peak_25341	30	.	3.32903	5.36169	3.08096	230
chr8	118288053	118288314	GSE148515_Galang_2020_GSM4473027_PC_ATAC_seq_rep1_ATACseq_SRR11539111_peak_25341	30	.	3.32903	5.36169	3.08096	230
chr8	118290060	118290720	GSE148515_Galang_2020_GSM4473027_PC_ATAC_seq_rep1_ATACseq_SRR11539111_peak_25342	43	.	3.7729	6.7194	4.34939	432
chr8	118290060	118290720	GSE148515_Galang_2020_GSM4473027_PC_ATAC_seq_rep1_ATACseq_SRR11539111_peak_25342	43	.	3.7729	6.7194	4.34939	432
chr8	118290060	118290720	GSE148515_Galang_2020_GSM4473027_PC_ATAC_seq_rep1_ATACseq_SRR11539111_peak_25342	43	.	3.7729	6.7194	4.34939	432
chr8	118378696	118379608	GSE148515_Galang_2020_GSM4473027_PC_ATAC_seq_rep1_ATACseq_SRR11539111_peak_25343	138	.	6.43612	16.6165	13.8475	617
chr8	118378549	118379763	GSE148515_Galang_2020_GSM4473027_PC_ATAC_seq_rep1_ATACseq_SRR11539111_peak_25343	138	.	6.43612	16.6165	13.8475	617
chr8	118378551	118379763	GSE148515_Galang_2020_GSM4473027_PC_ATAC_seq_rep1_ATACseq_SRR11539111_peak_25343	138	.	6.43612	16.6165	13.8475	617
chr8	118672055	118672406	GSE148515_Galang_2020_GSM4473027_PC_ATAC_seq_rep1_ATACseq_SRR11539111_peak_25344	37	.	3.55097	6.02778	3.70079	348
chr8	118671886	118672406	GSE148515_Galang_2020_GSM4473027_PC_ATAC_seq_rep1_ATACseq_SRR11539111_peak_25344	37	.	3.55097	6.02778	3.70079	348
chr8	118701366	118701944	GSE148515_Galang_2020_GSM4473027_PC_ATAC_seq_rep1_ATACseq_SRR11539111_peak_25345	87	.	5.10451	11.3368	8.75218	208
chr8	118701366	118701944	GSE148515_Galang_2020_GSM4473027_PC_ATAC_seq_rep1_ATACseq_SRR11539111_peak_25345	87	.	5.10451	11.3368	8.75218	208
chr8	118701366	118701944	GSE148515_Galang_2020_GSM4473027_PC_ATAC_seq_rep1_ATACseq_SRR11539111_peak_25345	87	.	5.10451	11.3368	8.75218	208
chr8	119266512	119266874	GSE148515_Galang_2020_GSM4473027_PC_ATAC_seq_rep1_ATACseq_SRR11539111_peak_25346	37	.	3.55097	6.02778	3.70079	141
chr8	119266512	119266874	GSE148515_Galang_2020_GSM4473027_PC_ATAC_seq_rep1_ATACseq_SRR11539111_peak_25346	37	.	3.55097	6.02778	3.70079	141
chr8	119266512	119266874	GSE148515_Galang_2020_GSM4473027_PC_ATAC_seq_rep1_ATACseq_SRR11539111_peak_25346	37	.	3.55097	6.02778	3.70079	141
chr8	119276630	119277649	GSE148515_Galang_2020_GSM4473027_PC_ATAC_seq_rep1_ATACseq_SRR11539111_peak_25347	103	.	5.54838	13.0309	10.3828	858
chr8	119276518	119277649	GSE148515_Galang_2020_GSM4473027_PC_ATAC_seq_rep1_ATACseq_SRR11539111_peak_25347	103	.	5.54838	13.0309	10.3828	858
chr8	119276518	119277649	GSE148515_Galang_2020_GSM4473027_PC_ATAC_seq_rep1_ATACseq_SRR11539111_peak_25347	103	.	5.54838	13.0309	10.3828	858
chr8	119344233	119344755	GSE148515_Galang_2020_GSM4473027_PC_ATAC_seq_rep1_ATACseq_SRR11539111_peak_25348	234	.	8.65548	26.5456	23.4871	405
chr8	119344012	119344755	GSE148515_Galang_2020_GSM4473027_PC_ATAC_seq_rep1_ATACseq_SRR11539111_peak_25348	234	.	8.65548	26.5456	23.4871	405
chr8	119344012	119344755	GSE148515_Galang_2020_GSM4473027_PC_ATAC_seq_rep1_ATACseq_SRR11539111_peak_25348	234	.	8.65548	26.5456	23.4871	405
chr8	119394398	119395910	GSE148515_Galang_2020_GSM4473027_PC_ATAC_seq_rep1_ATACseq_SRR11539111_peak_25350	245	.	8.87741	27.6039	24.5172	826
chr8	119394139	119395910	GSE148515_Galang_2020_GSM4473027_PC_ATAC_seq_rep1_ATACseq_SRR11539111_peak_25350	245	.	8.87741	27.6039	24.5172	826
chr8	119394254	119395910	GSE148515_Galang_2020_GSM4473027_PC_ATAC_seq_rep1_ATACseq_SRR11539111_peak_25350	245	.	8.87741	27.6039	24.5172	826
chr8	119399282	119399953	GSE148515_Galang_2020_GSM4473027_PC_ATAC_seq_rep1_ATACseq_SRR11539111_peak_25351	87	.	5.10451	11.3368	8.75218	609
chr8	119398858	119399994	GSE148515_Galang_2020_GSM4473027_PC_ATAC_seq_rep1_ATACseq_SRR11539111_peak_25351	87	.	5.10451	11.3368	8.75218	609
chr8	119398858	119399994	GSE148515_Galang_2020_GSM4473027_PC_ATAC_seq_rep1_ATACseq_SRR11539111_peak_25351	87	.	5.10451	11.3368	8.75218	609
chr8	119412635	119413185	GSE148515_Galang_2020_GSM4473027_PC_ATAC_seq_rep1_ATACseq_SRR11539111_peak_25352	64	.	4.43871	8.93433	6.45035	378
chr8	119412793	119413185	GSE148515_Galang_2020_GSM4473027_PC_ATAC_seq_rep1_ATACseq_SRR11539111_peak_25352	64	.	4.43871	8.93433	6.45035	378
chr8	119412518	119413180	GSE148515_Galang_2020_GSM4473027_PC_ATAC_seq_rep1_ATACseq_SRR11539111_peak_25352	64	.	4.43871	8.93433	6.45035	378
chr8	119422378	119422655	GSE148515_Galang_2020_GSM4473027_PC_ATAC_seq_rep1_ATACseq_SRR11539111_peak_25353	50	.	3.99484	7.43517	5.0253	117
chr8	119422199	119422786	GSE148515_Galang_2020_GSM4473027_PC_ATAC_seq_rep1_ATACseq_SRR11539111_peak_25353	50	.	3.99484	7.43517	5.0253	117
chr8	119440539	119441131	GSE148515_Galang_2020_GSM4473027_PC_ATAC_seq_rep1_ATACseq_SRR11539111_peak_25355	71	.	4.66064	9.7156	7.19701	368
chr8	119440508	119441131	GSE148515_Galang_2020_GSM4473027_PC_ATAC_seq_rep1_ATACseq_SRR11539111_peak_25355	71	.	4.66064	9.7156	7.19701	368
chr8	119440508	119441131	GSE148515_Galang_2020_GSM4473027_PC_ATAC_seq_rep1_ATACseq_SRR11539111_peak_25355	71	.	4.66064	9.7156	7.19701	368
chr8	119446371	119446983	GSE148515_Galang_2020_GSM4473027_PC_ATAC_seq_rep1_ATACseq_SRR11539111_peak_25356	50	.	3.99484	7.43517	5.0253	653
chr8	119446383	119447038	GSE148515_Galang_2020_GSM4473027_PC_ATAC_seq_rep1_ATACseq_SRR11539111_peak_25356	50	.	3.99484	7.43517	5.0253	653
chr8	119446169	119447038	GSE148515_Galang_2020_GSM4473027_PC_ATAC_seq_rep1_ATACseq_SRR11539111_peak_25356	50	.	3.99484	7.43517	5.0253	653
chr8	119558041	119559044	GSE148515_Galang_2020_GSM4473027_PC_ATAC_seq_rep1_ATACseq_SRR11539111_peak_25357	342	.	10.8748	37.5805	34.2206	757
chr8	119558041	119559071	GSE148515_Galang_2020_GSM4473027_PC_ATAC_seq_rep1_ATACseq_SRR11539111_peak_25357	342	.	10.8748	37.5805	34.2206	757
chr8	119558041	119559071	GSE148515_Galang_2020_GSM4473027_PC_ATAC_seq_rep1_ATACseq_SRR11539111_peak_25357	342	.	10.8748	37.5805	34.2206	757
chr8	119574586	119575472	GSE148515_Galang_2020_GSM4473027_PC_ATAC_seq_rep1_ATACseq_SRR11539111_peak_25358	376	.	11.5406	41.0705	37.6139	485
chr8	119574586	119575479	GSE148515_Galang_2020_GSM4473027_PC_ATAC_seq_rep1_ATACseq_SRR11539111_peak_25358	376	.	11.5406	41.0705	37.6139	485
chr8	119574586	119575479	GSE148515_Galang_2020_GSM4473027_PC_ATAC_seq_rep1_ATACseq_SRR11539111_peak_25358	376	.	11.5406	41.0705	37.6139	485
chr8	119585762	119586042	GSE148515_Galang_2020_GSM4473027_PC_ATAC_seq_rep1_ATACseq_SRR11539111_peak_25359	19	.	2.88516	4.11235	1.93879	138
chr8	119585762	119586042	GSE148515_Galang_2020_GSM4473027_PC_ATAC_seq_rep1_ATACseq_SRR11539111_peak_25359	19	.	2.88516	4.11235	1.93879	138
chr8	119588765	119589304	GSE148515_Galang_2020_GSM4473027_PC_ATAC_seq_rep1_ATACseq_SRR11539111_peak_25360	95	.	5.32645	12.1751	9.5586	346
chr8	119588765	119589304	GSE148515_Galang_2020_GSM4473027_PC_ATAC_seq_rep1_ATACseq_SRR11539111_peak_25360	95	.	5.32645	12.1751	9.5586	346
chr8	119604764	119605304	GSE148515_Galang_2020_GSM4473027_PC_ATAC_seq_rep1_ATACseq_SRR11539111_peak_25361	79	.	4.88258	10.5167	7.96451	555
chr8	119604632	119605322	GSE148515_Galang_2020_GSM4473027_PC_ATAC_seq_rep1_ATACseq_SRR11539111_peak_25361	79	.	4.88258	10.5167	7.96451	555
chr8	119604632	119605322	GSE148515_Galang_2020_GSM4473027_PC_ATAC_seq_rep1_ATACseq_SRR11539111_peak_25361	79	.	4.88258	10.5167	7.96451	555
chr8	119620739	119621011	GSE148515_Galang_2020_GSM4473027_PC_ATAC_seq_rep1_ATACseq_SRR11539111_peak_25362	37	.	3.55097	6.02778	3.70079	349
chr8	119620621	119621011	GSE148515_Galang_2020_GSM4473027_PC_ATAC_seq_rep1_ATACseq_SRR11539111_peak_25362	37	.	3.55097	6.02778	3.70079	349
chr8	119666237	119666450	GSE148515_Galang_2020_GSM4473027_PC_ATAC_seq_rep1_ATACseq_SRR11539111_peak_25364	50	.	3.99484	7.43517	5.0253	224
chr8	119666237	119666801	GSE148515_Galang_2020_GSM4473027_PC_ATAC_seq_rep1_ATACseq_SRR11539111_peak_25364	50	.	3.99484	7.43517	5.0253	224
chr8	119666237	119666789	GSE148515_Galang_2020_GSM4473027_PC_ATAC_seq_rep1_ATACseq_SRR11539111_peak_25364	50	.	3.99484	7.43517	5.0253	224
chr8	119670223	119671314	GSE148515_Galang_2020_GSM4473027_PC_ATAC_seq_rep1_ATACseq_SRR11539111_peak_25365	185	.	7.5458	21.4242	18.5102	862
chr8	119669935	119671436	GSE148515_Galang_2020_GSM4473027_PC_ATAC_seq_rep1_ATACseq_SRR11539111_peak_25365	185	.	7.5458	21.4242	18.5102	862
chr8	119669935	119671436	GSE148515_Galang_2020_GSM4473027_PC_ATAC_seq_rep1_ATACseq_SRR11539111_peak_25365	185	.	7.5458	21.4242	18.5102	862
chr8	119678423	119678631	GSE148515_Galang_2020_GSM4473027_PC_ATAC_seq_rep1_ATACseq_SRR11539111_peak_25366	37	.	3.55097	6.02778	3.70079	47
chr8	119678256	119678631	GSE148515_Galang_2020_GSM4473027_PC_ATAC_seq_rep1_ATACseq_SRR11539111_peak_25366	37	.	3.55097	6.02778	3.70079	47
chr8	119690660	119691184	GSE148515_Galang_2020_GSM4473027_PC_ATAC_seq_rep1_ATACseq_SRR11539111_peak_25367	43	.	3.7729	6.7194	4.34939	241
chr8	119690660	119691184	GSE148515_Galang_2020_GSM4473027_PC_ATAC_seq_rep1_ATACseq_SRR11539111_peak_25367	43	.	3.7729	6.7194	4.34939	241
chr8	119690660	119691184	GSE148515_Galang_2020_GSM4473027_PC_ATAC_seq_rep1_ATACseq_SRR11539111_peak_25367	43	.	3.7729	6.7194	4.34939	241
chr8	119777566	119779417	GSE148515_Galang_2020_GSM4473027_PC_ATAC_seq_rep1_ATACseq_SRR11539111_peak_25369	245	.	8.87741	27.6039	24.5172	864
chr8	119777566	119779442	GSE148515_Galang_2020_GSM4473027_PC_ATAC_seq_rep1_ATACseq_SRR11539111_peak_25369	245	.	8.87741	27.6039	24.5172	864
chr8	119777566	119779442	GSE148515_Galang_2020_GSM4473027_PC_ATAC_seq_rep1_ATACseq_SRR11539111_peak_25369	245	.	8.87741	27.6039	24.5172	864
chr8	119840271	119841017	GSE148515_Galang_2020_GSM4473027_PC_ATAC_seq_rep1_ATACseq_SRR11539111_peak_25370	331	.	10.6529	36.4344	33.1066	770
chr8	119839798	119841017	GSE148515_Galang_2020_GSM4473027_PC_ATAC_seq_rep1_ATACseq_SRR11539111_peak_25370	331	.	10.6529	36.4344	33.1066	770
chr8	119839798	119841017	GSE148515_Galang_2020_GSM4473027_PC_ATAC_seq_rep1_ATACseq_SRR11539111_peak_25370	331	.	10.6529	36.4344	33.1066	770
chr8	119861898	119862682	GSE148515_Galang_2020_GSM4473027_PC_ATAC_seq_rep1_ATACseq_SRR11539111_peak_25371	276	.	9.54322	30.8418	27.6669	233
chr8	119861890	119862865	GSE148515_Galang_2020_GSM4473027_PC_ATAC_seq_rep1_ATACseq_SRR11539111_peak_25371	276	.	9.54322	30.8418	27.6669	233
chr8	119861890	119862865	GSE148515_Galang_2020_GSM4473027_PC_ATAC_seq_rep1_ATACseq_SRR11539111_peak_25371	276	.	9.54322	30.8418	27.6669	233
chr8	119910542	119911267	GSE148515_Galang_2020_GSM4473027_PC_ATAC_seq_rep1_ATACseq_SRR11539111_peak_25372	376	.	11.5406	41.0705	37.6139	430
chr8	119910405	119911423	GSE148515_Galang_2020_GSM4473027_PC_ATAC_seq_rep1_ATACseq_SRR11539111_peak_25372	376	.	11.5406	41.0705	37.6139	430
chr8	119910405	119911423	GSE148515_Galang_2020_GSM4473027_PC_ATAC_seq_rep1_ATACseq_SRR11539111_peak_25372	376	.	11.5406	41.0705	37.6139	430
chr8	119935419	119936168	GSE148515_Galang_2020_GSM4473027_PC_ATAC_seq_rep1_ATACseq_SRR11539111_peak_25373	64	.	4.43871	8.93433	6.45035	302
chr8	119935419	119935945	GSE148515_Galang_2020_GSM4473027_PC_ATAC_seq_rep1_ATACseq_SRR11539111_peak_25373	64	.	4.43871	8.93433	6.45035	302
chr8	119935419	119936208	GSE148515_Galang_2020_GSM4473027_PC_ATAC_seq_rep1_ATACseq_SRR11539111_peak_25373	64	.	4.43871	8.93433	6.45035	302
chr8	119960509	119960857	GSE148515_Galang_2020_GSM4473027_PC_ATAC_seq_rep1_ATACseq_SRR11539111_peak_25374	30	.	3.32903	5.36169	3.08096	202
chr8	119960509	119960978	GSE148515_Galang_2020_GSM4473027_PC_ATAC_seq_rep1_ATACseq_SRR11539111_peak_25374	30	.	3.32903	5.36169	3.08096	202
chr8	120000514	120000644	GSE148515_Galang_2020_GSM4473027_PC_ATAC_seq_rep1_ATACseq_SRR11539111_peak_25375	43	.	3.7729	6.7194	4.34939	118
chr8	120000514	120000797	GSE148515_Galang_2020_GSM4473027_PC_ATAC_seq_rep1_ATACseq_SRR11539111_peak_25375	43	.	3.7729	6.7194	4.34939	118
chr8	120000514	120000740	GSE148515_Galang_2020_GSM4473027_PC_ATAC_seq_rep1_ATACseq_SRR11539111_peak_25375	43	.	3.7729	6.7194	4.34939	118
chr8	120004394	120004578	GSE148515_Galang_2020_GSM4473027_PC_ATAC_seq_rep1_ATACseq_SRR11539111_peak_25376	43	.	3.7729	6.7194	4.34939	124
chr8	120004394	120004779	GSE148515_Galang_2020_GSM4473027_PC_ATAC_seq_rep1_ATACseq_SRR11539111_peak_25376	43	.	3.7729	6.7194	4.34939	124
chr8	120004394	120004829	GSE148515_Galang_2020_GSM4473027_PC_ATAC_seq_rep1_ATACseq_SRR11539111_peak_25376	43	.	3.7729	6.7194	4.34939	124
chr8	120037206	120037524	GSE148515_Galang_2020_GSM4473027_PC_ATAC_seq_rep1_ATACseq_SRR11539111_peak_25378	71	.	4.66064	9.7156	7.19701	1012
chr8	120036848	120037866	GSE148515_Galang_2020_GSM4473027_PC_ATAC_seq_rep1_ATACseq_SRR11539111_peak_25378	71	.	4.66064	9.7156	7.19701	1012
chr8	120036636	120037878	GSE148515_Galang_2020_GSM4473027_PC_ATAC_seq_rep1_ATACseq_SRR11539111_peak_25378	71	.	4.66064	9.7156	7.19701	1012
chr8	120039535	120039859	GSE148515_Galang_2020_GSM4473027_PC_ATAC_seq_rep1_ATACseq_SRR11539111_peak_25379	43	.	3.7729	6.7194	4.34939	90
chr8	120039535	120039859	GSE148515_Galang_2020_GSM4473027_PC_ATAC_seq_rep1_ATACseq_SRR11539111_peak_25379	43	.	3.7729	6.7194	4.34939	90
chr8	120046300	120046851	GSE148515_Galang_2020_GSM4473027_PC_ATAC_seq_rep1_ATACseq_SRR11539111_peak_25380	79	.	4.88258	10.5167	7.96451	192
chr8	120046300	120046851	GSE148515_Galang_2020_GSM4473027_PC_ATAC_seq_rep1_ATACseq_SRR11539111_peak_25380	79	.	4.88258	10.5167	7.96451	192
chr8	120050745	120051294	GSE148515_Galang_2020_GSM4473027_PC_ATAC_seq_rep1_ATACseq_SRR11539111_peak_25381	24	.	3.10709	4.72264	2.49256	317
chr8	120050745	120051294	GSE148515_Galang_2020_GSM4473027_PC_ATAC_seq_rep1_ATACseq_SRR11539111_peak_25381	24	.	3.10709	4.72264	2.49256	317
chr8	120071826	120071988	GSE148515_Galang_2020_GSM4473027_PC_ATAC_seq_rep1_ATACseq_SRR11539111_peak_25382	64	.	4.43871	8.93433	6.45035	554
chr8	120071672	120071988	GSE148515_Galang_2020_GSM4473027_PC_ATAC_seq_rep1_ATACseq_SRR11539111_peak_25382	64	.	4.43871	8.93433	6.45035	554
chr8	120100744	120101792	GSE148515_Galang_2020_GSM4473027_PC_ATAC_seq_rep1_ATACseq_SRR11539111_peak_25383	120	.	5.99225	14.7924	12.0833	774
chr8	120100564	120102188	GSE148515_Galang_2020_GSM4473027_PC_ATAC_seq_rep1_ATACseq_SRR11539111_peak_25383	120	.	5.99225	14.7924	12.0833	774
chr8	120100564	120102371	GSE148515_Galang_2020_GSM4473027_PC_ATAC_seq_rep1_ATACseq_SRR11539111_peak_25383	120	.	5.99225	14.7924	12.0833	774
chr8	120113355	120114767	GSE148515_Galang_2020_GSM4473027_PC_ATAC_seq_rep1_ATACseq_SRR11539111_peak_25384	581	.	15.3135	62.1431	58.1049	638
chr8	120113355	120114908	GSE148515_Galang_2020_GSM4473027_PC_ATAC_seq_rep1_ATACseq_SRR11539111_peak_25384	581	.	15.3135	62.1431	58.1049	638
chr8	120113355	120115079	GSE148515_Galang_2020_GSM4473027_PC_ATAC_seq_rep1_ATACseq_SRR11539111_peak_25384	581	.	15.3135	62.1431	58.1049	638
chr8	120119166	120119789	GSE148515_Galang_2020_GSM4473027_PC_ATAC_seq_rep1_ATACseq_SRR11539111_peak_25385	64	.	4.43871	8.93433	6.45035	578
chr8	120118379	120119789	GSE148515_Galang_2020_GSM4473027_PC_ATAC_seq_rep1_ATACseq_SRR11539111_peak_25385	64	.	4.43871	8.93433	6.45035	578
chr8	120118256	120119789	GSE148515_Galang_2020_GSM4473027_PC_ATAC_seq_rep1_ATACseq_SRR11539111_peak_25385	64	.	4.43871	8.93433	6.45035	578
chr8	120126685	120127295	GSE148515_Galang_2020_GSM4473027_PC_ATAC_seq_rep1_ATACseq_SRR11539111_peak_25386	57	.	4.21677	8.17385	5.72601	170
chr8	120126661	120127314	GSE148515_Galang_2020_GSM4473027_PC_ATAC_seq_rep1_ATACseq_SRR11539111_peak_25386	57	.	4.21677	8.17385	5.72601	170
chr8	120126661	120127314	GSE148515_Galang_2020_GSM4473027_PC_ATAC_seq_rep1_ATACseq_SRR11539111_peak_25386	57	.	4.21677	8.17385	5.72601	170
chr8	120136122	120136856	GSE148515_Galang_2020_GSM4473027_PC_ATAC_seq_rep1_ATACseq_SRR11539111_peak_25387	57	.	4.21677	8.17385	5.72601	566
chr8	120136093	120136856	GSE148515_Galang_2020_GSM4473027_PC_ATAC_seq_rep1_ATACseq_SRR11539111_peak_25387	57	.	4.21677	8.17385	5.72601	566
chr8	120136093	120136856	GSE148515_Galang_2020_GSM4473027_PC_ATAC_seq_rep1_ATACseq_SRR11539111_peak_25387	57	.	4.21677	8.17385	5.72601	566
chr8	120143781	120144346	GSE148515_Galang_2020_GSM4473027_PC_ATAC_seq_rep1_ATACseq_SRR11539111_peak_25388	64	.	4.43871	8.93433	6.45035	299
chr8	120143781	120144853	GSE148515_Galang_2020_GSM4473027_PC_ATAC_seq_rep1_ATACseq_SRR11539111_peak_25388	64	.	4.43871	8.93433	6.45035	299
chr8	120143781	120145090	GSE148515_Galang_2020_GSM4473027_PC_ATAC_seq_rep1_ATACseq_SRR11539111_peak_25388	64	.	4.43871	8.93433	6.45035	299
chr8	120176963	120177631	GSE148515_Galang_2020_GSM4473027_PC_ATAC_seq_rep1_ATACseq_SRR11539111_peak_25389	95	.	5.32645	12.1751	9.5586	532
chr8	120176963	120178156	GSE148515_Galang_2020_GSM4473027_PC_ATAC_seq_rep1_ATACseq_SRR11539111_peak_25389	95	.	5.32645	12.1751	9.5586	532
chr8	120176963	120178156	GSE148515_Galang_2020_GSM4473027_PC_ATAC_seq_rep1_ATACseq_SRR11539111_peak_25389	95	.	5.32645	12.1751	9.5586	532
chr8	120179001	120179441	GSE148515_Galang_2020_GSM4473027_PC_ATAC_seq_rep1_ATACseq_SRR11539111_peak_25390	71	.	4.66064	9.7156	7.19701	292
chr8	120179001	120179473	GSE148515_Galang_2020_GSM4473027_PC_ATAC_seq_rep1_ATACseq_SRR11539111_peak_25390	71	.	4.66064	9.7156	7.19701	292
chr8	120179001	120179473	GSE148515_Galang_2020_GSM4473027_PC_ATAC_seq_rep1_ATACseq_SRR11539111_peak_25390	71	.	4.66064	9.7156	7.19701	292
chr8	120184530	120185058	GSE148515_Galang_2020_GSM4473027_PC_ATAC_seq_rep1_ATACseq_SRR11539111_peak_25391	37	.	3.55097	6.02778	3.70079	468
chr8	120184530	120185058	GSE148515_Galang_2020_GSM4473027_PC_ATAC_seq_rep1_ATACseq_SRR11539111_peak_25391	37	.	3.55097	6.02778	3.70079	468
chr8	120184530	120185058	GSE148515_Galang_2020_GSM4473027_PC_ATAC_seq_rep1_ATACseq_SRR11539111_peak_25391	37	.	3.55097	6.02778	3.70079	468
chr8	120190620	120191866	GSE148515_Galang_2020_GSM4473027_PC_ATAC_seq_rep1_ATACseq_SRR11539111_peak_25393	175	.	7.32387	20.4361	17.551	652
chr8	120190620	120192006	GSE148515_Galang_2020_GSM4473027_PC_ATAC_seq_rep1_ATACseq_SRR11539111_peak_25393	175	.	7.32387	20.4361	17.551	652
chr8	120190620	120192006	GSE148515_Galang_2020_GSM4473027_PC_ATAC_seq_rep1_ATACseq_SRR11539111_peak_25393	175	.	7.32387	20.4361	17.551	652
chr8	120202496	120202853	GSE148515_Galang_2020_GSM4473027_PC_ATAC_seq_rep1_ATACseq_SRR11539111_peak_25394	103	.	5.54838	13.0309	10.3828	671
chr8	120202028	120203035	GSE148515_Galang_2020_GSM4473027_PC_ATAC_seq_rep1_ATACseq_SRR11539111_peak_25394	103	.	5.54838	13.0309	10.3828	671
chr8	120202028	120202978	GSE148515_Galang_2020_GSM4473027_PC_ATAC_seq_rep1_ATACseq_SRR11539111_peak_25394	103	.	5.54838	13.0309	10.3828	671
chr8	120226900	120227629	GSE148515_Galang_2020_GSM4473027_PC_ATAC_seq_rep1_ATACseq_SRR11539111_peak_25396	30	.	3.32903	5.36169	3.08096	356
chr8	120227139	120227629	GSE148515_Galang_2020_GSM4473027_PC_ATAC_seq_rep1_ATACseq_SRR11539111_peak_25396	30	.	3.32903	5.36169	3.08096	356
chr8	120228005	120229953	GSE148515_Galang_2020_GSM4473027_PC_ATAC_seq_rep1_ATACseq_SRR11539111_peak_25397	185	.	7.5458	21.4242	18.5102	554
chr8	120228005	120230072	GSE148515_Galang_2020_GSM4473027_PC_ATAC_seq_rep1_ATACseq_SRR11539111_peak_25397	185	.	7.5458	21.4242	18.5102	554
chr8	120228005	120230819	GSE148515_Galang_2020_GSM4473027_PC_ATAC_seq_rep1_ATACseq_SRR11539111_peak_25397	185	.	7.5458	21.4242	18.5102	554
chr8	120231950	120232074	GSE148515_Galang_2020_GSM4473027_PC_ATAC_seq_rep1_ATACseq_SRR11539111_peak_25398	64	.	4.43871	8.93433	6.45035	376
chr8	120231805	120232074	GSE148515_Galang_2020_GSM4473027_PC_ATAC_seq_rep1_ATACseq_SRR11539111_peak_25398	64	.	4.43871	8.93433	6.45035	376
chr8	120231571	120232074	GSE148515_Galang_2020_GSM4473027_PC_ATAC_seq_rep1_ATACseq_SRR11539111_peak_25398	64	.	4.43871	8.93433	6.45035	376
chr8	120264809	120265858	GSE148515_Galang_2020_GSM4473027_PC_ATAC_seq_rep1_ATACseq_SRR11539111_peak_25400	112	.	5.77032	13.9036	11.2249	432
chr8	120264717	120266214	GSE148515_Galang_2020_GSM4473027_PC_ATAC_seq_rep1_ATACseq_SRR11539111_peak_25400	112	.	5.77032	13.9036	11.2249	432
chr8	120264717	120266214	GSE148515_Galang_2020_GSM4473027_PC_ATAC_seq_rep1_ATACseq_SRR11539111_peak_25400	112	.	5.77032	13.9036	11.2249	432
chr8	120275746	120277229	GSE148515_Galang_2020_GSM4473027_PC_ATAC_seq_rep1_ATACseq_SRR11539111_peak_25401	255	.	9.09935	28.6729	25.5568	856
chr8	120275819	120277229	GSE148515_Galang_2020_GSM4473027_PC_ATAC_seq_rep1_ATACseq_SRR11539111_peak_25401	255	.	9.09935	28.6729	25.5568	856
chr8	120275746	120277229	GSE148515_Galang_2020_GSM4473027_PC_ATAC_seq_rep1_ATACseq_SRR11539111_peak_25401	255	.	9.09935	28.6729	25.5568	856
chr8	120289205	120290195	GSE148515_Galang_2020_GSM4473027_PC_ATAC_seq_rep1_ATACseq_SRR11539111_peak_25404	204	.	7.98967	23.4376	20.4655	514
chr8	120289205	120290195	GSE148515_Galang_2020_GSM4473027_PC_ATAC_seq_rep1_ATACseq_SRR11539111_peak_25404	204	.	7.98967	23.4376	20.4655	514
chr8	120289205	120290195	GSE148515_Galang_2020_GSM4473027_PC_ATAC_seq_rep1_ATACseq_SRR11539111_peak_25404	204	.	7.98967	23.4376	20.4655	514
chr8	120291910	120292584	GSE148515_Galang_2020_GSM4473027_PC_ATAC_seq_rep1_ATACseq_SRR11539111_peak_25405	57	.	4.21677	8.17385	5.72601	796
chr8	120292048	120292732	GSE148515_Galang_2020_GSM4473027_PC_ATAC_seq_rep1_ATACseq_SRR11539111_peak_25405	57	.	4.21677	8.17385	5.72601	796
chr8	120291970	120292732	GSE148515_Galang_2020_GSM4473027_PC_ATAC_seq_rep1_ATACseq_SRR11539111_peak_25405	57	.	4.21677	8.17385	5.72601	796
chr8	120293743	120294418	GSE148515_Galang_2020_GSM4473027_PC_ATAC_seq_rep1_ATACseq_SRR11539111_peak_25406	64	.	4.43871	8.93433	6.45035	434
chr8	120293743	120294663	GSE148515_Galang_2020_GSM4473027_PC_ATAC_seq_rep1_ATACseq_SRR11539111_peak_25406	64	.	4.43871	8.93433	6.45035	434
chr8	120293743	120294732	GSE148515_Galang_2020_GSM4473027_PC_ATAC_seq_rep1_ATACseq_SRR11539111_peak_25406	64	.	4.43871	8.93433	6.45035	434
chr8	120300691	120301090	GSE148515_Galang_2020_GSM4473027_PC_ATAC_seq_rep1_ATACseq_SRR11539111_peak_25407	87	.	5.10451	11.3368	8.75218	369
chr8	120300615	120301164	GSE148515_Galang_2020_GSM4473027_PC_ATAC_seq_rep1_ATACseq_SRR11539111_peak_25407	87	.	5.10451	11.3368	8.75218	369
chr8	120300615	120301164	GSE148515_Galang_2020_GSM4473027_PC_ATAC_seq_rep1_ATACseq_SRR11539111_peak_25407	87	.	5.10451	11.3368	8.75218	369
chr8	120307101	120307668	GSE148515_Galang_2020_GSM4473027_PC_ATAC_seq_rep1_ATACseq_SRR11539111_peak_25408	24	.	3.10709	4.72264	2.49256	78
chr8	120307101	120307668	GSE148515_Galang_2020_GSM4473027_PC_ATAC_seq_rep1_ATACseq_SRR11539111_peak_25408	24	.	3.10709	4.72264	2.49256	78
chr8	120319479	120319885	GSE148515_Galang_2020_GSM4473027_PC_ATAC_seq_rep1_ATACseq_SRR11539111_peak_25409	112	.	5.77032	13.9036	11.2249	212
chr8	120319479	120319766	GSE148515_Galang_2020_GSM4473027_PC_ATAC_seq_rep1_ATACseq_SRR11539111_peak_25409	112	.	5.77032	13.9036	11.2249	212
chr8	120319479	120320014	GSE148515_Galang_2020_GSM4473027_PC_ATAC_seq_rep1_ATACseq_SRR11539111_peak_25409	112	.	5.77032	13.9036	11.2249	212
chr8	120343469	120343871	GSE148515_Galang_2020_GSM4473027_PC_ATAC_seq_rep1_ATACseq_SRR11539111_peak_25410	79	.	4.88258	10.5167	7.96451	314
chr8	120343469	120344021	GSE148515_Galang_2020_GSM4473027_PC_ATAC_seq_rep1_ATACseq_SRR11539111_peak_25410	79	.	4.88258	10.5167	7.96451	314
chr8	120343469	120344021	GSE148515_Galang_2020_GSM4473027_PC_ATAC_seq_rep1_ATACseq_SRR11539111_peak_25410	79	.	4.88258	10.5167	7.96451	314
chr8	120363786	120363980	GSE148515_Galang_2020_GSM4473027_PC_ATAC_seq_rep1_ATACseq_SRR11539111_peak_25412	50	.	3.99484	7.43517	5.0253	405
chr8	120363682	120363980	GSE148515_Galang_2020_GSM4473027_PC_ATAC_seq_rep1_ATACseq_SRR11539111_peak_25412	50	.	3.99484	7.43517	5.0253	405
chr8	120364383	120364728	GSE148515_Galang_2020_GSM4473027_PC_ATAC_seq_rep1_ATACseq_SRR11539111_peak_25413	43	.	3.7729	6.7194	4.34939	195
chr8	120364383	120364823	GSE148515_Galang_2020_GSM4473027_PC_ATAC_seq_rep1_ATACseq_SRR11539111_peak_25413	43	.	3.7729	6.7194	4.34939	195
chr8	120364383	120364823	GSE148515_Galang_2020_GSM4473027_PC_ATAC_seq_rep1_ATACseq_SRR11539111_peak_25413	43	.	3.7729	6.7194	4.34939	195
chr8	120365122	120365453	GSE148515_Galang_2020_GSM4473027_PC_ATAC_seq_rep1_ATACseq_SRR11539111_peak_25414	37	.	3.55097	6.02778	3.70079	616
chr8	120365122	120365808	GSE148515_Galang_2020_GSM4473027_PC_ATAC_seq_rep1_ATACseq_SRR11539111_peak_25414	37	.	3.55097	6.02778	3.70079	616
chr8	120368426	120369434	GSE148515_Galang_2020_GSM4473027_PC_ATAC_seq_rep1_ATACseq_SRR11539111_peak_25415	399	.	11.9845	43.4387	39.9174	667
chr8	120368399	120369434	GSE148515_Galang_2020_GSM4473027_PC_ATAC_seq_rep1_ATACseq_SRR11539111_peak_25415	399	.	11.9845	43.4387	39.9174	667
chr8	120368399	120369434	GSE148515_Galang_2020_GSM4473027_PC_ATAC_seq_rep1_ATACseq_SRR11539111_peak_25415	399	.	11.9845	43.4387	39.9174	667
chr8	120371589	120372608	GSE148515_Galang_2020_GSM4473027_PC_ATAC_seq_rep1_ATACseq_SRR11539111_peak_25416	64	.	4.43871	8.93433	6.45035	238
chr8	120371589	120372608	GSE148515_Galang_2020_GSM4473027_PC_ATAC_seq_rep1_ATACseq_SRR11539111_peak_25416	64	.	4.43871	8.93433	6.45035	238
chr8	120371589	120372532	GSE148515_Galang_2020_GSM4473027_PC_ATAC_seq_rep1_ATACseq_SRR11539111_peak_25416	64	.	4.43871	8.93433	6.45035	238
chr8	120374198	120374739	GSE148515_Galang_2020_GSM4473027_PC_ATAC_seq_rep1_ATACseq_SRR11539111_peak_25417	57	.	4.21677	8.17385	5.72601	534
chr8	120374072	120374707	GSE148515_Galang_2020_GSM4473027_PC_ATAC_seq_rep1_ATACseq_SRR11539111_peak_25417	57	.	4.21677	8.17385	5.72601	534
chr8	120377240	120377763	GSE148515_Galang_2020_GSM4473027_PC_ATAC_seq_rep1_ATACseq_SRR11539111_peak_25418	57	.	4.21677	8.17385	5.72601	282
chr8	120377240	120377896	GSE148515_Galang_2020_GSM4473027_PC_ATAC_seq_rep1_ATACseq_SRR11539111_peak_25418	57	.	4.21677	8.17385	5.72601	282
chr8	120377240	120377896	GSE148515_Galang_2020_GSM4473027_PC_ATAC_seq_rep1_ATACseq_SRR11539111_peak_25418	57	.	4.21677	8.17385	5.72601	282
chr8	120378370	120379551	GSE148515_Galang_2020_GSM4473027_PC_ATAC_seq_rep1_ATACseq_SRR11539111_peak_25419	64	.	4.43871	8.93433	6.45035	184
chr8	120378370	120378549	GSE148515_Galang_2020_GSM4473027_PC_ATAC_seq_rep1_ATACseq_SRR11539111_peak_25419	64	.	4.43871	8.93433	6.45035	184
chr8	120382256	120383911	GSE148515_Galang_2020_GSM4473027_PC_ATAC_seq_rep1_ATACseq_SRR11539111_peak_25420	555	.	14.8697	59.5607	55.5928	485
chr8	120382256	120383911	GSE148515_Galang_2020_GSM4473027_PC_ATAC_seq_rep1_ATACseq_SRR11539111_peak_25420	555	.	14.8697	59.5607	55.5928	485
chr8	120382256	120383911	GSE148515_Galang_2020_GSM4473027_PC_ATAC_seq_rep1_ATACseq_SRR11539111_peak_25420	555	.	14.8697	59.5607	55.5928	485
chr8	120397528	120397878	GSE148515_Galang_2020_GSM4473027_PC_ATAC_seq_rep1_ATACseq_SRR11539111_peak_25421	43	.	3.7729	6.7194	4.34939	154
chr8	120411199	120411292	GSE148515_Galang_2020_GSM4473027_PC_ATAC_seq_rep1_ATACseq_SRR11539111_peak_25422	24	.	3.10709	4.72264	2.49256	425
chr8	120416342	120417142	GSE148515_Galang_2020_GSM4473027_PC_ATAC_seq_rep1_ATACseq_SRR11539111_peak_25423	138	.	6.43612	16.6165	13.8475	616
chr8	120416342	120417281	GSE148515_Galang_2020_GSM4473027_PC_ATAC_seq_rep1_ATACseq_SRR11539111_peak_25423	138	.	6.43612	16.6165	13.8475	616
chr8	120416342	120417281	GSE148515_Galang_2020_GSM4473027_PC_ATAC_seq_rep1_ATACseq_SRR11539111_peak_25423	138	.	6.43612	16.6165	13.8475	616
chr8	120423791	120424078	GSE148515_Galang_2020_GSM4473027_PC_ATAC_seq_rep1_ATACseq_SRR11539111_peak_25424	37	.	3.55097	6.02778	3.70079	90
chr8	120425297	120426376	GSE148515_Galang_2020_GSM4473027_PC_ATAC_seq_rep1_ATACseq_SRR11539111_peak_25425	112	.	5.77032	13.9036	11.2249	590
chr8	120425297	120426376	GSE148515_Galang_2020_GSM4473027_PC_ATAC_seq_rep1_ATACseq_SRR11539111_peak_25425	112	.	5.77032	13.9036	11.2249	590
chr8	120425297	120426376	GSE148515_Galang_2020_GSM4473027_PC_ATAC_seq_rep1_ATACseq_SRR11539111_peak_25425	112	.	5.77032	13.9036	11.2249	590
chr8	120449558	120450053	GSE148515_Galang_2020_GSM4473027_PC_ATAC_seq_rep1_ATACseq_SRR11539111_peak_25426	71	.	4.66064	9.7156	7.19701	172
chr8	120449558	120450053	GSE148515_Galang_2020_GSM4473027_PC_ATAC_seq_rep1_ATACseq_SRR11539111_peak_25426	71	.	4.66064	9.7156	7.19701	172
chr8	120461988	120462620	GSE148515_Galang_2020_GSM4473027_PC_ATAC_seq_rep1_ATACseq_SRR11539111_peak_25428	64	.	4.43871	8.93433	6.45035	342
chr8	120461973	120462726	GSE148515_Galang_2020_GSM4473027_PC_ATAC_seq_rep1_ATACseq_SRR11539111_peak_25428	64	.	4.43871	8.93433	6.45035	342
chr8	120461973	120462726	GSE148515_Galang_2020_GSM4473027_PC_ATAC_seq_rep1_ATACseq_SRR11539111_peak_25428	64	.	4.43871	8.93433	6.45035	342
chr8	120465180	120466415	GSE148515_Galang_2020_GSM4473027_PC_ATAC_seq_rep1_ATACseq_SRR11539111_peak_25429	266	.	9.32128	29.7522	26.6069	783
chr8	120465032	120466580	GSE148515_Galang_2020_GSM4473027_PC_ATAC_seq_rep1_ATACseq_SRR11539111_peak_25429	266	.	9.32128	29.7522	26.6069	783
chr8	120465032	120466580	GSE148515_Galang_2020_GSM4473027_PC_ATAC_seq_rep1_ATACseq_SRR11539111_peak_25429	266	.	9.32128	29.7522	26.6069	783
chr8	120484385	120484766	GSE148515_Galang_2020_GSM4473027_PC_ATAC_seq_rep1_ATACseq_SRR11539111_peak_25430	57	.	4.21677	8.17385	5.72601	354
chr8	120484385	120484766	GSE148515_Galang_2020_GSM4473027_PC_ATAC_seq_rep1_ATACseq_SRR11539111_peak_25430	57	.	4.21677	8.17385	5.72601	354
chr8	120486781	120490501	GSE148515_Galang_2020_GSM4473027_PC_ATAC_seq_rep1_ATACseq_SRR11539111_peak_25431	147	.	6.65806	17.5506	14.7521	2134
chr8	120486530	120491450	GSE148515_Galang_2020_GSM4473027_PC_ATAC_seq_rep1_ATACseq_SRR11539111_peak_25431	147	.	6.65806	17.5506	14.7521	2134
chr8	120486187	120491336	GSE148515_Galang_2020_GSM4473027_PC_ATAC_seq_rep1_ATACseq_SRR11539111_peak_25431	147	.	6.65806	17.5506	14.7521	2134
chr8	120498373	120498928	GSE148515_Galang_2020_GSM4473027_PC_ATAC_seq_rep1_ATACseq_SRR11539111_peak_25432	64	.	4.43871	8.93433	6.45035	714
chr8	120498373	120499166	GSE148515_Galang_2020_GSM4473027_PC_ATAC_seq_rep1_ATACseq_SRR11539111_peak_25432	64	.	4.43871	8.93433	6.45035	714
chr8	120498373	120499166	GSE148515_Galang_2020_GSM4473027_PC_ATAC_seq_rep1_ATACseq_SRR11539111_peak_25432	64	.	4.43871	8.93433	6.45035	714
chr8	120504338	120505087	GSE148515_Galang_2020_GSM4473027_PC_ATAC_seq_rep1_ATACseq_SRR11539111_peak_25433	71	.	4.66064	9.7156	7.19701	412
chr8	120504338	120505087	GSE148515_Galang_2020_GSM4473027_PC_ATAC_seq_rep1_ATACseq_SRR11539111_peak_25433	71	.	4.66064	9.7156	7.19701	412
chr8	120509187	120509765	GSE148515_Galang_2020_GSM4473027_PC_ATAC_seq_rep1_ATACseq_SRR11539111_peak_25434	64	.	4.43871	8.93433	6.45035	234
chr8	120509187	120509765	GSE148515_Galang_2020_GSM4473027_PC_ATAC_seq_rep1_ATACseq_SRR11539111_peak_25434	64	.	4.43871	8.93433	6.45035	234
chr8	120510916	120512150	GSE148515_Galang_2020_GSM4473027_PC_ATAC_seq_rep1_ATACseq_SRR11539111_peak_25435	64	.	4.43871	8.93433	6.45035	438
chr8	120510857	120512378	GSE148515_Galang_2020_GSM4473027_PC_ATAC_seq_rep1_ATACseq_SRR11539111_peak_25435	64	.	4.43871	8.93433	6.45035	438
chr8	120510857	120512614	GSE148515_Galang_2020_GSM4473027_PC_ATAC_seq_rep1_ATACseq_SRR11539111_peak_25435	64	.	4.43871	8.93433	6.45035	438
chr8	120513812	120514358	GSE148515_Galang_2020_GSM4473027_PC_ATAC_seq_rep1_ATACseq_SRR11539111_peak_25436	37	.	3.55097	6.02778	3.70079	210
chr8	120513812	120514141	GSE148515_Galang_2020_GSM4473027_PC_ATAC_seq_rep1_ATACseq_SRR11539111_peak_25436	37	.	3.55097	6.02778	3.70079	210
chr8	120516269	120516816	GSE148515_Galang_2020_GSM4473027_PC_ATAC_seq_rep1_ATACseq_SRR11539111_peak_25437	57	.	4.21677	8.17385	5.72601	292
chr8	120516210	120516841	GSE148515_Galang_2020_GSM4473027_PC_ATAC_seq_rep1_ATACseq_SRR11539111_peak_25437	57	.	4.21677	8.17385	5.72601	292
chr8	120516210	120516841	GSE148515_Galang_2020_GSM4473027_PC_ATAC_seq_rep1_ATACseq_SRR11539111_peak_25437	57	.	4.21677	8.17385	5.72601	292
chr8	120518736	120519273	GSE148515_Galang_2020_GSM4473027_PC_ATAC_seq_rep1_ATACseq_SRR11539111_peak_25438	24	.	3.10709	4.72264	2.49256	313
chr8	120518714	120519273	GSE148515_Galang_2020_GSM4473027_PC_ATAC_seq_rep1_ATACseq_SRR11539111_peak_25438	24	.	3.10709	4.72264	2.49256	313
chr8	120524191	120524507	GSE148515_Galang_2020_GSM4473027_PC_ATAC_seq_rep1_ATACseq_SRR11539111_peak_25439	37	.	3.55097	6.02778	3.70079	347
chr8	120524102	120524558	GSE148515_Galang_2020_GSM4473027_PC_ATAC_seq_rep1_ATACseq_SRR11539111_peak_25439	37	.	3.55097	6.02778	3.70079	347
chr8	120525383	120526245	GSE148515_Galang_2020_GSM4473027_PC_ATAC_seq_rep1_ATACseq_SRR11539111_peak_25440	112	.	5.77032	13.9036	11.2249	708
chr8	120525383	120526578	GSE148515_Galang_2020_GSM4473027_PC_ATAC_seq_rep1_ATACseq_SRR11539111_peak_25440	112	.	5.77032	13.9036	11.2249	708
chr8	120525383	120526578	GSE148515_Galang_2020_GSM4473027_PC_ATAC_seq_rep1_ATACseq_SRR11539111_peak_25440	112	.	5.77032	13.9036	11.2249	708
chr8	120527057	120527110	GSE148515_Galang_2020_GSM4473027_PC_ATAC_seq_rep1_ATACseq_SRR11539111_peak_25441	50	.	3.99484	7.43517	5.0253	210
chr8	120527057	120527193	GSE148515_Galang_2020_GSM4473027_PC_ATAC_seq_rep1_ATACseq_SRR11539111_peak_25441	50	.	3.99484	7.43517	5.0253	210
chr8	120528227	120528646	GSE148515_Galang_2020_GSM4473027_PC_ATAC_seq_rep1_ATACseq_SRR11539111_peak_25442	30	.	3.32903	5.36169	3.08096	639
chr8	120531674	120533262	GSE148515_Galang_2020_GSM4473027_PC_ATAC_seq_rep1_ATACseq_SRR11539111_peak_25443	112	.	5.77032	13.9036	11.2249	402
chr8	120531674	120533354	GSE148515_Galang_2020_GSM4473027_PC_ATAC_seq_rep1_ATACseq_SRR11539111_peak_25443	112	.	5.77032	13.9036	11.2249	402
chr8	120531674	120533326	GSE148515_Galang_2020_GSM4473027_PC_ATAC_seq_rep1_ATACseq_SRR11539111_peak_25443	112	.	5.77032	13.9036	11.2249	402
chr8	120534185	120540701	GSE148515_Galang_2020_GSM4473027_PC_ATAC_seq_rep1_ATACseq_SRR11539111_peak_25444	901	.	20.64	94.9039	90.1551	3167
chr8	120534192	120540701	GSE148515_Galang_2020_GSM4473027_PC_ATAC_seq_rep1_ATACseq_SRR11539111_peak_25444	901	.	20.64	94.9039	90.1551	3167
chr8	120534185	120540701	GSE148515_Galang_2020_GSM4473027_PC_ATAC_seq_rep1_ATACseq_SRR11539111_peak_25444	901	.	20.64	94.9039	90.1551	3167
chr8	120542563	120543973	GSE148515_Galang_2020_GSM4473027_PC_ATAC_seq_rep1_ATACseq_SRR11539111_peak_25445	138	.	6.43612	16.6165	13.8475	1045
chr8	120542626	120544038	GSE148515_Galang_2020_GSM4473027_PC_ATAC_seq_rep1_ATACseq_SRR11539111_peak_25445	138	.	6.43612	16.6165	13.8475	1045
chr8	120542563	120544190	GSE148515_Galang_2020_GSM4473027_PC_ATAC_seq_rep1_ATACseq_SRR11539111_peak_25445	138	.	6.43612	16.6165	13.8475	1045
chr8	120549292	120552056	GSE148515_Galang_2020_GSM4473027_PC_ATAC_seq_rep1_ATACseq_SRR11539111_peak_25446	214	.	8.21161	24.4622	21.4613	3250
chr8	120547872	120552056	GSE148515_Galang_2020_GSM4473027_PC_ATAC_seq_rep1_ATACseq_SRR11539111_peak_25446	214	.	8.21161	24.4622	21.4613	3250
chr8	120547872	120552056	GSE148515_Galang_2020_GSM4473027_PC_ATAC_seq_rep1_ATACseq_SRR11539111_peak_25446	214	.	8.21161	24.4622	21.4613	3250
chr8	120553523	120553590	GSE148515_Galang_2020_GSM4473027_PC_ATAC_seq_rep1_ATACseq_SRR11539111_peak_25447	95	.	5.32645	12.1751	9.5586	2666
chr8	120554120	120556737	GSE148515_Galang_2020_GSM4473027_PC_ATAC_seq_rep1_ATACseq_SRR11539111_peak_25447	95	.	5.32645	12.1751	9.5586	2666
chr8	120557076	120557601	GSE148515_Galang_2020_GSM4473027_PC_ATAC_seq_rep1_ATACseq_SRR11539111_peak_25447	95	.	5.32645	12.1751	9.5586	2666
chr8	120553523	120557965	GSE148515_Galang_2020_GSM4473027_PC_ATAC_seq_rep1_ATACseq_SRR11539111_peak_25447	95	.	5.32645	12.1751	9.5586	2666
chr8	120553523	120557965	GSE148515_Galang_2020_GSM4473027_PC_ATAC_seq_rep1_ATACseq_SRR11539111_peak_25447	95	.	5.32645	12.1751	9.5586	2666
chr8	120558688	120558870	GSE148515_Galang_2020_GSM4473027_PC_ATAC_seq_rep1_ATACseq_SRR11539111_peak_25448	24	.	3.10709	4.72264	2.49256	367
chr8	120562163	120564749	GSE148515_Galang_2020_GSM4473027_PC_ATAC_seq_rep1_ATACseq_SRR11539111_peak_25449	434	.	12.6503	47.0503	43.4279	1857
chr8	120562163	120564818	GSE148515_Galang_2020_GSM4473027_PC_ATAC_seq_rep1_ATACseq_SRR11539111_peak_25449	434	.	12.6503	47.0503	43.4279	1857
chr8	120562163	120564808	GSE148515_Galang_2020_GSM4473027_PC_ATAC_seq_rep1_ATACseq_SRR11539111_peak_25449	434	.	12.6503	47.0503	43.4279	1857
chr8	120566748	120567096	GSE148515_Galang_2020_GSM4473027_PC_ATAC_seq_rep1_ATACseq_SRR11539111_peak_25450	24	.	3.10709	4.72264	2.49256	205
chr8	120566748	120567096	GSE148515_Galang_2020_GSM4473027_PC_ATAC_seq_rep1_ATACseq_SRR11539111_peak_25450	24	.	3.10709	4.72264	2.49256	205
chr8	120570045	120570704	GSE148515_Galang_2020_GSM4473027_PC_ATAC_seq_rep1_ATACseq_SRR11539111_peak_25451	57	.	4.21677	8.17385	5.72601	582
chr8	120570045	120570893	GSE148515_Galang_2020_GSM4473027_PC_ATAC_seq_rep1_ATACseq_SRR11539111_peak_25451	57	.	4.21677	8.17385	5.72601	582
chr8	120570045	120570893	GSE148515_Galang_2020_GSM4473027_PC_ATAC_seq_rep1_ATACseq_SRR11539111_peak_25451	57	.	4.21677	8.17385	5.72601	582
chr8	120580352	120580645	GSE148515_Galang_2020_GSM4473027_PC_ATAC_seq_rep1_ATACseq_SRR11539111_peak_25452	50	.	3.99484	7.43517	5.0253	448
chr8	120581759	120582302	GSE148515_Galang_2020_GSM4473027_PC_ATAC_seq_rep1_ATACseq_SRR11539111_peak_25453	64	.	4.43871	8.93433	6.45035	353
chr8	120581759	120582352	GSE148515_Galang_2020_GSM4473027_PC_ATAC_seq_rep1_ATACseq_SRR11539111_peak_25453	64	.	4.43871	8.93433	6.45035	353
chr8	120588432	120590231	GSE148515_Galang_2020_GSM4473027_PC_ATAC_seq_rep1_ATACseq_SRR11539111_peak_25454	790	.	18.8645	83.6472	79.0965	1822
chr8	120588515	120590231	GSE148515_Galang_2020_GSM4473027_PC_ATAC_seq_rep1_ATACseq_SRR11539111_peak_25454	790	.	18.8645	83.6472	79.0965	1822
chr8	120588515	120590231	GSE148515_Galang_2020_GSM4473027_PC_ATAC_seq_rep1_ATACseq_SRR11539111_peak_25454	790	.	18.8645	83.6472	79.0965	1822
chr8	120634125	120634834	GSE148515_Galang_2020_GSM4473027_PC_ATAC_seq_rep1_ATACseq_SRR11539111_peak_25455	112	.	5.77032	13.9036	11.2249	695
chr8	120633666	120635209	GSE148515_Galang_2020_GSM4473027_PC_ATAC_seq_rep1_ATACseq_SRR11539111_peak_25455	112	.	5.77032	13.9036	11.2249	695
chr8	120633666	120634907	GSE148515_Galang_2020_GSM4473027_PC_ATAC_seq_rep1_ATACseq_SRR11539111_peak_25455	112	.	5.77032	13.9036	11.2249	695
chr8	120644614	120645153	GSE148515_Galang_2020_GSM4473027_PC_ATAC_seq_rep1_ATACseq_SRR11539111_peak_25456	112	.	5.77032	13.9036	11.2249	214
chr8	120644614	120645264	GSE148515_Galang_2020_GSM4473027_PC_ATAC_seq_rep1_ATACseq_SRR11539111_peak_25456	112	.	5.77032	13.9036	11.2249	214
chr8	120644614	120645264	GSE148515_Galang_2020_GSM4473027_PC_ATAC_seq_rep1_ATACseq_SRR11539111_peak_25456	112	.	5.77032	13.9036	11.2249	214
chr8	120667712	120668780	GSE148515_Galang_2020_GSM4473027_PC_ATAC_seq_rep1_ATACseq_SRR11539111_peak_25457	458	.	13.0942	49.4959	45.8053	600
chr8	120667712	120668780	GSE148515_Galang_2020_GSM4473027_PC_ATAC_seq_rep1_ATACseq_SRR11539111_peak_25457	458	.	13.0942	49.4959	45.8053	600
chr8	120667712	120668780	GSE148515_Galang_2020_GSM4473027_PC_ATAC_seq_rep1_ATACseq_SRR11539111_peak_25457	458	.	13.0942	49.4959	45.8053	600
chr8	120735900	120736730	GSE148515_Galang_2020_GSM4473027_PC_ATAC_seq_rep1_ATACseq_SRR11539111_peak_25458	234	.	8.65548	26.5456	23.4871	422
chr8	120735881	120736784	GSE148515_Galang_2020_GSM4473027_PC_ATAC_seq_rep1_ATACseq_SRR11539111_peak_25458	234	.	8.65548	26.5456	23.4871	422
chr8	120735881	120736784	GSE148515_Galang_2020_GSM4473027_PC_ATAC_seq_rep1_ATACseq_SRR11539111_peak_25458	234	.	8.65548	26.5456	23.4871	422
chr8	120821530	120822003	GSE148515_Galang_2020_GSM4473027_PC_ATAC_seq_rep1_ATACseq_SRR11539111_peak_25459	37	.	3.55097	6.02778	3.70079	233
chr8	120821483	120822003	GSE148515_Galang_2020_GSM4473027_PC_ATAC_seq_rep1_ATACseq_SRR11539111_peak_25459	37	.	3.55097	6.02778	3.70079	233
chr8	120821397	120822003	GSE148515_Galang_2020_GSM4473027_PC_ATAC_seq_rep1_ATACseq_SRR11539111_peak_25459	37	.	3.55097	6.02778	3.70079	233
chr8	120972109	120972511	GSE148515_Galang_2020_GSM4473027_PC_ATAC_seq_rep1_ATACseq_SRR11539111_peak_25460	87	.	5.10451	11.3368	8.75218	446
chr8	120971975	120972646	GSE148515_Galang_2020_GSM4473027_PC_ATAC_seq_rep1_ATACseq_SRR11539111_peak_25460	87	.	5.10451	11.3368	8.75218	446
chr8	120971975	120972646	GSE148515_Galang_2020_GSM4473027_PC_ATAC_seq_rep1_ATACseq_SRR11539111_peak_25460	87	.	5.10451	11.3368	8.75218	446
chr8	121083195	121084890	GSE148515_Galang_2020_GSM4473027_PC_ATAC_seq_rep1_ATACseq_SRR11539111_peak_25461	287	.	9.76515	31.9413	28.7363	1040
chr8	121083195	121084918	GSE148515_Galang_2020_GSM4473027_PC_ATAC_seq_rep1_ATACseq_SRR11539111_peak_25461	287	.	9.76515	31.9413	28.7363	1040
chr8	121083195	121084918	GSE148515_Galang_2020_GSM4473027_PC_ATAC_seq_rep1_ATACseq_SRR11539111_peak_25461	287	.	9.76515	31.9413	28.7363	1040
chr8	121107958	121108564	GSE148515_Galang_2020_GSM4473027_PC_ATAC_seq_rep1_ATACseq_SRR11539111_peak_25462	185	.	7.5458	21.4242	18.5102	454
chr8	121107958	121108585	GSE148515_Galang_2020_GSM4473027_PC_ATAC_seq_rep1_ATACseq_SRR11539111_peak_25462	185	.	7.5458	21.4242	18.5102	454
chr8	121107958	121108764	GSE148515_Galang_2020_GSM4473027_PC_ATAC_seq_rep1_ATACseq_SRR11539111_peak_25462	185	.	7.5458	21.4242	18.5102	454
chr8	121109434	121109752	GSE148515_Galang_2020_GSM4473027_PC_ATAC_seq_rep1_ATACseq_SRR11539111_peak_25462	185	.	7.5458	21.4242	18.5102	454
chr8	121116521	121116773	GSE148515_Galang_2020_GSM4473027_PC_ATAC_seq_rep1_ATACseq_SRR11539111_peak_25463	30	.	3.32903	5.36169	3.08096	272
chr8	121116521	121116841	GSE148515_Galang_2020_GSM4473027_PC_ATAC_seq_rep1_ATACseq_SRR11539111_peak_25463	30	.	3.32903	5.36169	3.08096	272
chr8	121116521	121116841	GSE148515_Galang_2020_GSM4473027_PC_ATAC_seq_rep1_ATACseq_SRR11539111_peak_25463	30	.	3.32903	5.36169	3.08096	272
chr8	121241664	121241956	GSE148515_Galang_2020_GSM4473027_PC_ATAC_seq_rep1_ATACseq_SRR11539111_peak_25464	37	.	3.55097	6.02778	3.70079	182
chr8	121241664	121241956	GSE148515_Galang_2020_GSM4473027_PC_ATAC_seq_rep1_ATACseq_SRR11539111_peak_25464	37	.	3.55097	6.02778	3.70079	182
chr8	121241664	121241956	GSE148515_Galang_2020_GSM4473027_PC_ATAC_seq_rep1_ATACseq_SRR11539111_peak_25464	37	.	3.55097	6.02778	3.70079	182
chr8	121325810	121326252	GSE148515_Galang_2020_GSM4473027_PC_ATAC_seq_rep1_ATACseq_SRR11539111_peak_25465	24	.	3.10709	4.72264	2.49256	402
chr8	121325835	121326301	GSE148515_Galang_2020_GSM4473027_PC_ATAC_seq_rep1_ATACseq_SRR11539111_peak_25465	24	.	3.10709	4.72264	2.49256	402
chr8	121376251	121376625	GSE148515_Galang_2020_GSM4473027_PC_ATAC_seq_rep1_ATACseq_SRR11539111_peak_25466	37	.	3.55097	6.02778	3.70079	586
chr8	121376251	121376858	GSE148515_Galang_2020_GSM4473027_PC_ATAC_seq_rep1_ATACseq_SRR11539111_peak_25466	37	.	3.55097	6.02778	3.70079	586
chr8	121376251	121376958	GSE148515_Galang_2020_GSM4473027_PC_ATAC_seq_rep1_ATACseq_SRR11539111_peak_25466	37	.	3.55097	6.02778	3.70079	586
chr8	121562688	121563562	GSE148515_Galang_2020_GSM4473027_PC_ATAC_seq_rep1_ATACseq_SRR11539111_peak_25467	87	.	5.10451	11.3368	8.75218	535
chr8	121562626	121563601	GSE148515_Galang_2020_GSM4473027_PC_ATAC_seq_rep1_ATACseq_SRR11539111_peak_25467	87	.	5.10451	11.3368	8.75218	535
chr8	121562626	121563601	GSE148515_Galang_2020_GSM4473027_PC_ATAC_seq_rep1_ATACseq_SRR11539111_peak_25467	87	.	5.10451	11.3368	8.75218	535
chr8	121577869	121579471	GSE148515_Galang_2020_GSM4473027_PC_ATAC_seq_rep1_ATACseq_SRR11539111_peak_25469	245	.	8.87741	27.6039	24.5172	1100
chr8	121578102	121579482	GSE148515_Galang_2020_GSM4473027_PC_ATAC_seq_rep1_ATACseq_SRR11539111_peak_25469	245	.	8.87741	27.6039	24.5172	1100
chr8	121578076	121579482	GSE148515_Galang_2020_GSM4473027_PC_ATAC_seq_rep1_ATACseq_SRR11539111_peak_25469	245	.	8.87741	27.6039	24.5172	1100
chr8	121585118	121585770	GSE148515_Galang_2020_GSM4473027_PC_ATAC_seq_rep1_ATACseq_SRR11539111_peak_25470	166	.	7.10193	19.4609	16.6046	478
chr8	121585152	121585770	GSE148515_Galang_2020_GSM4473027_PC_ATAC_seq_rep1_ATACseq_SRR11539111_peak_25470	166	.	7.10193	19.4609	16.6046	478
chr8	121585118	121585770	GSE148515_Galang_2020_GSM4473027_PC_ATAC_seq_rep1_ATACseq_SRR11539111_peak_25470	166	.	7.10193	19.4609	16.6046	478
chr8	121590256	121591867	GSE148515_Galang_2020_GSM4473027_PC_ATAC_seq_rep1_ATACseq_SRR11539111_peak_25471	245	.	8.87741	27.6039	24.5172	228
chr8	121590187	121591886	GSE148515_Galang_2020_GSM4473027_PC_ATAC_seq_rep1_ATACseq_SRR11539111_peak_25471	245	.	8.87741	27.6039	24.5172	228
chr8	121590187	121591886	GSE148515_Galang_2020_GSM4473027_PC_ATAC_seq_rep1_ATACseq_SRR11539111_peak_25471	245	.	8.87741	27.6039	24.5172	228
chr8	121651817	121652034	GSE148515_Galang_2020_GSM4473027_PC_ATAC_seq_rep1_ATACseq_SRR11539111_peak_25472	19	.	2.88516	4.11235	1.93879	152
chr8	121651817	121652184	GSE148515_Galang_2020_GSM4473027_PC_ATAC_seq_rep1_ATACseq_SRR11539111_peak_25472	19	.	2.88516	4.11235	1.93879	152
chr8	121651817	121652184	GSE148515_Galang_2020_GSM4473027_PC_ATAC_seq_rep1_ATACseq_SRR11539111_peak_25472	19	.	2.88516	4.11235	1.93879	152
chr8	121652568	121653917	GSE148515_Galang_2020_GSM4473027_PC_ATAC_seq_rep1_ATACseq_SRR11539111_peak_25473	644	.	16.4232	68.7069	64.4962	500
chr8	121652483	121653968	GSE148515_Galang_2020_GSM4473027_PC_ATAC_seq_rep1_ATACseq_SRR11539111_peak_25473	644	.	16.4232	68.7069	64.4962	500
chr8	121652483	121653968	GSE148515_Galang_2020_GSM4473027_PC_ATAC_seq_rep1_ATACseq_SRR11539111_peak_25473	644	.	16.4232	68.7069	64.4962	500
chr8	121665424	121665688	GSE148515_Galang_2020_GSM4473027_PC_ATAC_seq_rep1_ATACseq_SRR11539111_peak_25474	50	.	3.99484	7.43517	5.0253	179
chr8	121665392	121665688	GSE148515_Galang_2020_GSM4473027_PC_ATAC_seq_rep1_ATACseq_SRR11539111_peak_25474	50	.	3.99484	7.43517	5.0253	179
chr8	121665375	121665688	GSE148515_Galang_2020_GSM4473027_PC_ATAC_seq_rep1_ATACseq_SRR11539111_peak_25474	50	.	3.99484	7.43517	5.0253	179
chr8	121718045	121718322	GSE148515_Galang_2020_GSM4473027_PC_ATAC_seq_rep1_ATACseq_SRR11539111_peak_25475	19	.	2.88516	4.11235	1.93879	52
chr8	121718045	121718122	GSE148515_Galang_2020_GSM4473027_PC_ATAC_seq_rep1_ATACseq_SRR11539111_peak_25475	19	.	2.88516	4.11235	1.93879	52
chr8	121797978	121798139	GSE148515_Galang_2020_GSM4473027_PC_ATAC_seq_rep1_ATACseq_SRR11539111_peak_25476	43	.	3.7729	6.7194	4.34939	46
chr8	121797978	121798562	GSE148515_Galang_2020_GSM4473027_PC_ATAC_seq_rep1_ATACseq_SRR11539111_peak_25476	43	.	3.7729	6.7194	4.34939	46
chr8	121797978	121798562	GSE148515_Galang_2020_GSM4473027_PC_ATAC_seq_rep1_ATACseq_SRR11539111_peak_25476	43	.	3.7729	6.7194	4.34939	46
chr8	121829307	121829687	GSE148515_Galang_2020_GSM4473027_PC_ATAC_seq_rep1_ATACseq_SRR11539111_peak_25477	64	.	4.43871	8.93433	6.45035	475
chr8	121829186	121829687	GSE148515_Galang_2020_GSM4473027_PC_ATAC_seq_rep1_ATACseq_SRR11539111_peak_25477	64	.	4.43871	8.93433	6.45035	475
chr8	121829307	121829687	GSE148515_Galang_2020_GSM4473027_PC_ATAC_seq_rep1_ATACseq_SRR11539111_peak_25477	64	.	4.43871	8.93433	6.45035	475
chr8	121850975	121851589	GSE148515_Galang_2020_GSM4473027_PC_ATAC_seq_rep1_ATACseq_SRR11539111_peak_25478	57	.	4.21677	8.17385	5.72601	150
chr8	121850975	121851589	GSE148515_Galang_2020_GSM4473027_PC_ATAC_seq_rep1_ATACseq_SRR11539111_peak_25478	57	.	4.21677	8.17385	5.72601	150
chr8	121880731	121881220	GSE148515_Galang_2020_GSM4473027_PC_ATAC_seq_rep1_ATACseq_SRR11539111_peak_25479	87	.	5.10451	11.3368	8.75218	301
chr8	121880697	121881220	GSE148515_Galang_2020_GSM4473027_PC_ATAC_seq_rep1_ATACseq_SRR11539111_peak_25479	87	.	5.10451	11.3368	8.75218	301
chr8	121880697	121881220	GSE148515_Galang_2020_GSM4473027_PC_ATAC_seq_rep1_ATACseq_SRR11539111_peak_25479	87	.	5.10451	11.3368	8.75218	301
chr8	121889920	121890600	GSE148515_Galang_2020_GSM4473027_PC_ATAC_seq_rep1_ATACseq_SRR11539111_peak_25480	129	.	6.21419	15.6969	12.9578	563
chr8	121889920	121890600	GSE148515_Galang_2020_GSM4473027_PC_ATAC_seq_rep1_ATACseq_SRR11539111_peak_25480	129	.	6.21419	15.6969	12.9578	563
chr8	121889920	121890600	GSE148515_Galang_2020_GSM4473027_PC_ATAC_seq_rep1_ATACseq_SRR11539111_peak_25480	129	.	6.21419	15.6969	12.9578	563
chr8	121890973	121891246	GSE148515_Galang_2020_GSM4473027_PC_ATAC_seq_rep1_ATACseq_SRR11539111_peak_25481	30	.	3.32903	5.36169	3.08096	330
chr8	121890973	121891458	GSE148515_Galang_2020_GSM4473027_PC_ATAC_seq_rep1_ATACseq_SRR11539111_peak_25481	30	.	3.32903	5.36169	3.08096	330
chr8	121890973	121891124	GSE148515_Galang_2020_GSM4473027_PC_ATAC_seq_rep1_ATACseq_SRR11539111_peak_25481	30	.	3.32903	5.36169	3.08096	330
chr8	121898414	121898642	GSE148515_Galang_2020_GSM4473027_PC_ATAC_seq_rep1_ATACseq_SRR11539111_peak_25482	71	.	4.66064	9.7156	7.19701	214
chr8	121898414	121898792	GSE148515_Galang_2020_GSM4473027_PC_ATAC_seq_rep1_ATACseq_SRR11539111_peak_25482	71	.	4.66064	9.7156	7.19701	214
chr8	121898414	121898792	GSE148515_Galang_2020_GSM4473027_PC_ATAC_seq_rep1_ATACseq_SRR11539111_peak_25482	71	.	4.66064	9.7156	7.19701	214
chr8	121901894	121902038	GSE148515_Galang_2020_GSM4473027_PC_ATAC_seq_rep1_ATACseq_SRR11539111_peak_25483	30	.	3.32903	5.36169	3.08096	96
chr8	121901894	121902269	GSE148515_Galang_2020_GSM4473027_PC_ATAC_seq_rep1_ATACseq_SRR11539111_peak_25483	30	.	3.32903	5.36169	3.08096	96
chr8	121901894	121902203	GSE148515_Galang_2020_GSM4473027_PC_ATAC_seq_rep1_ATACseq_SRR11539111_peak_25483	30	.	3.32903	5.36169	3.08096	96
chr8	121906716	121908147	GSE148515_Galang_2020_GSM4473027_PC_ATAC_seq_rep1_ATACseq_SRR11539111_peak_25484	399	.	11.9845	43.4387	39.9174	1128
chr8	121906475	121908147	GSE148515_Galang_2020_GSM4473027_PC_ATAC_seq_rep1_ATACseq_SRR11539111_peak_25484	399	.	11.9845	43.4387	39.9174	1128
chr8	121906475	121908147	GSE148515_Galang_2020_GSM4473027_PC_ATAC_seq_rep1_ATACseq_SRR11539111_peak_25484	399	.	11.9845	43.4387	39.9174	1128
chr8	121947664	121948237	GSE148515_Galang_2020_GSM4473027_PC_ATAC_seq_rep1_ATACseq_SRR11539111_peak_25485	79	.	4.88258	10.5167	7.96451	546
chr8	121947664	121948797	GSE148515_Galang_2020_GSM4473027_PC_ATAC_seq_rep1_ATACseq_SRR11539111_peak_25485	79	.	4.88258	10.5167	7.96451	546
chr8	121947664	121948797	GSE148515_Galang_2020_GSM4473027_PC_ATAC_seq_rep1_ATACseq_SRR11539111_peak_25485	79	.	4.88258	10.5167	7.96451	546
chr8	121949671	121951695	GSE148515_Galang_2020_GSM4473027_PC_ATAC_seq_rep1_ATACseq_SRR11539111_peak_25486	887	.	20.4181	93.48	88.751	899
chr8	121949638	121951695	GSE148515_Galang_2020_GSM4473027_PC_ATAC_seq_rep1_ATACseq_SRR11539111_peak_25486	887	.	20.4181	93.48	88.751	899
chr8	121949638	121951695	GSE148515_Galang_2020_GSM4473027_PC_ATAC_seq_rep1_ATACseq_SRR11539111_peak_25486	887	.	20.4181	93.48	88.751	899
chr8	122076310	122076674	GSE148515_Galang_2020_GSM4473027_PC_ATAC_seq_rep1_ATACseq_SRR11539111_peak_25487	43	.	3.7729	6.7194	4.34939	123
chr8	122076310	122076674	GSE148515_Galang_2020_GSM4473027_PC_ATAC_seq_rep1_ATACseq_SRR11539111_peak_25487	43	.	3.7729	6.7194	4.34939	123
chr8	122139531	122140151	GSE148515_Galang_2020_GSM4473027_PC_ATAC_seq_rep1_ATACseq_SRR11539111_peak_25489	64	.	4.43871	8.93433	6.45035	239
chr8	122139531	122140151	GSE148515_Galang_2020_GSM4473027_PC_ATAC_seq_rep1_ATACseq_SRR11539111_peak_25489	64	.	4.43871	8.93433	6.45035	239
chr8	122139531	122140151	GSE148515_Galang_2020_GSM4473027_PC_ATAC_seq_rep1_ATACseq_SRR11539111_peak_25489	64	.	4.43871	8.93433	6.45035	239
chr8	122144564	122145535	GSE148515_Galang_2020_GSM4473027_PC_ATAC_seq_rep1_ATACseq_SRR11539111_peak_25490	87	.	5.10451	11.3368	8.75218	577
chr8	122144507	122145552	GSE148515_Galang_2020_GSM4473027_PC_ATAC_seq_rep1_ATACseq_SRR11539111_peak_25490	87	.	5.10451	11.3368	8.75218	577
chr8	122144507	122145552	GSE148515_Galang_2020_GSM4473027_PC_ATAC_seq_rep1_ATACseq_SRR11539111_peak_25490	87	.	5.10451	11.3368	8.75218	577
chr8	122198503	122199980	GSE148515_Galang_2020_GSM4473027_PC_ATAC_seq_rep1_ATACseq_SRR11539111_peak_25491	64	.	4.43871	8.93433	6.45035	199
chr8	122198343	122199980	GSE148515_Galang_2020_GSM4473027_PC_ATAC_seq_rep1_ATACseq_SRR11539111_peak_25491	64	.	4.43871	8.93433	6.45035	199
chr8	122198343	122199980	GSE148515_Galang_2020_GSM4473027_PC_ATAC_seq_rep1_ATACseq_SRR11539111_peak_25491	64	.	4.43871	8.93433	6.45035	199
chr8	122229667	122231492	GSE148515_Galang_2020_GSM4473027_PC_ATAC_seq_rep1_ATACseq_SRR11539111_peak_25492	204	.	7.98967	23.4376	20.4655	558
chr8	122229667	122231492	GSE148515_Galang_2020_GSM4473027_PC_ATAC_seq_rep1_ATACseq_SRR11539111_peak_25492	204	.	7.98967	23.4376	20.4655	558
chr8	122229667	122231492	GSE148515_Galang_2020_GSM4473027_PC_ATAC_seq_rep1_ATACseq_SRR11539111_peak_25492	204	.	7.98967	23.4376	20.4655	558
chr8	122233915	122234482	GSE148515_Galang_2020_GSM4473027_PC_ATAC_seq_rep1_ATACseq_SRR11539111_peak_25493	87	.	5.10451	11.3368	8.75218	416
chr8	122233915	122234482	GSE148515_Galang_2020_GSM4473027_PC_ATAC_seq_rep1_ATACseq_SRR11539111_peak_25493	87	.	5.10451	11.3368	8.75218	416
chr8	122233915	122234482	GSE148515_Galang_2020_GSM4473027_PC_ATAC_seq_rep1_ATACseq_SRR11539111_peak_25493	87	.	5.10451	11.3368	8.75218	416
chr8	122238059	122238508	GSE148515_Galang_2020_GSM4473027_PC_ATAC_seq_rep1_ATACseq_SRR11539111_peak_25494	50	.	3.99484	7.43517	5.0253	178
chr8	122238059	122238508	GSE148515_Galang_2020_GSM4473027_PC_ATAC_seq_rep1_ATACseq_SRR11539111_peak_25494	50	.	3.99484	7.43517	5.0253	178
chr8	122259533	122259597	GSE148515_Galang_2020_GSM4473027_PC_ATAC_seq_rep1_ATACseq_SRR11539111_peak_25495	30	.	3.32903	5.36169	3.08096	18
chr8	122259533	122259953	GSE148515_Galang_2020_GSM4473027_PC_ATAC_seq_rep1_ATACseq_SRR11539111_peak_25495	30	.	3.32903	5.36169	3.08096	18
chr8	122269309	122269669	GSE148515_Galang_2020_GSM4473027_PC_ATAC_seq_rep1_ATACseq_SRR11539111_peak_25496	64	.	4.43871	8.93433	6.45035	407
chr8	122269249	122269771	GSE148515_Galang_2020_GSM4473027_PC_ATAC_seq_rep1_ATACseq_SRR11539111_peak_25496	64	.	4.43871	8.93433	6.45035	407
chr8	122269249	122269771	GSE148515_Galang_2020_GSM4473027_PC_ATAC_seq_rep1_ATACseq_SRR11539111_peak_25496	64	.	4.43871	8.93433	6.45035	407
chr8	122274990	122275406	GSE148515_Galang_2020_GSM4473027_PC_ATAC_seq_rep1_ATACseq_SRR11539111_peak_25497	30	.	3.32903	5.36169	3.08096	390
chr8	122274990	122275406	GSE148515_Galang_2020_GSM4473027_PC_ATAC_seq_rep1_ATACseq_SRR11539111_peak_25497	30	.	3.32903	5.36169	3.08096	390
chr8	122280908	122285023	GSE148515_Galang_2020_GSM4473027_PC_ATAC_seq_rep1_ATACseq_SRR11539111_peak_25498	859	.	19.9742	90.6464	85.9606	1027
chr8	122280908	122284562	GSE148515_Galang_2020_GSM4473027_PC_ATAC_seq_rep1_ATACseq_SRR11539111_peak_25498	859	.	19.9742	90.6464	85.9606	1027
chr8	122285020	122285023	GSE148515_Galang_2020_GSM4473027_PC_ATAC_seq_rep1_ATACseq_SRR11539111_peak_25498	859	.	19.9742	90.6464	85.9606	1027
chr8	122280908	122285023	GSE148515_Galang_2020_GSM4473027_PC_ATAC_seq_rep1_ATACseq_SRR11539111_peak_25498	859	.	19.9742	90.6464	85.9606	1027
chr8	122294289	122295634	GSE148515_Galang_2020_GSM4473027_PC_ATAC_seq_rep1_ATACseq_SRR11539111_peak_25500	95	.	5.32645	12.1751	9.5586	184
chr8	122294289	122295634	GSE148515_Galang_2020_GSM4473027_PC_ATAC_seq_rep1_ATACseq_SRR11539111_peak_25500	95	.	5.32645	12.1751	9.5586	184
chr8	122294289	122295634	GSE148515_Galang_2020_GSM4473027_PC_ATAC_seq_rep1_ATACseq_SRR11539111_peak_25500	95	.	5.32645	12.1751	9.5586	184
chr8	122296796	122296972	GSE148515_Galang_2020_GSM4473027_PC_ATAC_seq_rep1_ATACseq_SRR11539111_peak_25501	37	.	3.55097	6.02778	3.70079	188
chr8	122296796	122297416	GSE148515_Galang_2020_GSM4473027_PC_ATAC_seq_rep1_ATACseq_SRR11539111_peak_25501	37	.	3.55097	6.02778	3.70079	188
chr8	122296796	122297213	GSE148515_Galang_2020_GSM4473027_PC_ATAC_seq_rep1_ATACseq_SRR11539111_peak_25501	37	.	3.55097	6.02778	3.70079	188
chr8	122297550	122297664	GSE148515_Galang_2020_GSM4473027_PC_ATAC_seq_rep1_ATACseq_SRR11539111_peak_25501	37	.	3.55097	6.02778	3.70079	188
chr8	122299056	122300350	GSE148515_Galang_2020_GSM4473027_PC_ATAC_seq_rep1_ATACseq_SRR11539111_peak_25502	95	.	5.32645	12.1751	9.5586	1832
chr8	122298327	122300350	GSE148515_Galang_2020_GSM4473027_PC_ATAC_seq_rep1_ATACseq_SRR11539111_peak_25502	95	.	5.32645	12.1751	9.5586	1832
chr8	122298217	122298947	GSE148515_Galang_2020_GSM4473027_PC_ATAC_seq_rep1_ATACseq_SRR11539111_peak_25502	95	.	5.32645	12.1751	9.5586	1832
chr8	122299314	122300350	GSE148515_Galang_2020_GSM4473027_PC_ATAC_seq_rep1_ATACseq_SRR11539111_peak_25502	95	.	5.32645	12.1751	9.5586	1832
chr8	122321797	122322493	GSE148515_Galang_2020_GSM4473027_PC_ATAC_seq_rep1_ATACseq_SRR11539111_peak_25503	37	.	3.55097	6.02778	3.70079	273
chr8	122321797	122322493	GSE148515_Galang_2020_GSM4473027_PC_ATAC_seq_rep1_ATACseq_SRR11539111_peak_25503	37	.	3.55097	6.02778	3.70079	273
chr8	122321797	122322493	GSE148515_Galang_2020_GSM4473027_PC_ATAC_seq_rep1_ATACseq_SRR11539111_peak_25503	37	.	3.55097	6.02778	3.70079	273
chr8	122343078	122343264	GSE148515_Galang_2020_GSM4473027_PC_ATAC_seq_rep1_ATACseq_SRR11539111_peak_25504	30	.	3.32903	5.36169	3.08096	90
chr8	122343312	122343566	GSE148515_Galang_2020_GSM4473027_PC_ATAC_seq_rep1_ATACseq_SRR11539111_peak_25504	30	.	3.32903	5.36169	3.08096	90
chr8	122376178	122377103	GSE148515_Galang_2020_GSM4473027_PC_ATAC_seq_rep1_ATACseq_SRR11539111_peak_25505	342	.	10.8748	37.5805	34.2206	344
chr8	122376178	122377326	GSE148515_Galang_2020_GSM4473027_PC_ATAC_seq_rep1_ATACseq_SRR11539111_peak_25505	342	.	10.8748	37.5805	34.2206	344
chr8	122376178	122377326	GSE148515_Galang_2020_GSM4473027_PC_ATAC_seq_rep1_ATACseq_SRR11539111_peak_25505	342	.	10.8748	37.5805	34.2206	344
chr8	122432493	122433305	GSE148515_Galang_2020_GSM4473027_PC_ATAC_seq_rep1_ATACseq_SRR11539111_peak_25506	79	.	4.88258	10.5167	7.96451	1088
chr8	122432185	122433462	GSE148515_Galang_2020_GSM4473027_PC_ATAC_seq_rep1_ATACseq_SRR11539111_peak_25506	79	.	4.88258	10.5167	7.96451	1088
chr8	122432308	122433601	GSE148515_Galang_2020_GSM4473027_PC_ATAC_seq_rep1_ATACseq_SRR11539111_peak_25506	79	.	4.88258	10.5167	7.96451	1088
chr8	122442645	122445166	GSE148515_Galang_2020_GSM4473027_PC_ATAC_seq_rep1_ATACseq_SRR11539111_peak_25507	593	.	15.5355	63.4437	59.3714	911
chr8	122442820	122445166	GSE148515_Galang_2020_GSM4473027_PC_ATAC_seq_rep1_ATACseq_SRR11539111_peak_25507	593	.	15.5355	63.4437	59.3714	911
chr8	122442683	122445166	GSE148515_Galang_2020_GSM4473027_PC_ATAC_seq_rep1_ATACseq_SRR11539111_peak_25507	593	.	15.5355	63.4437	59.3714	911
chr8	122451180	122451935	GSE148515_Galang_2020_GSM4473027_PC_ATAC_seq_rep1_ATACseq_SRR11539111_peak_25508	87	.	5.10451	11.3368	8.75218	288
chr8	122451180	122451945	GSE148515_Galang_2020_GSM4473027_PC_ATAC_seq_rep1_ATACseq_SRR11539111_peak_25508	87	.	5.10451	11.3368	8.75218	288
chr8	122451180	122451945	GSE148515_Galang_2020_GSM4473027_PC_ATAC_seq_rep1_ATACseq_SRR11539111_peak_25508	87	.	5.10451	11.3368	8.75218	288
chr8	122452229	122452852	GSE148515_Galang_2020_GSM4473027_PC_ATAC_seq_rep1_ATACseq_SRR11539111_peak_25509	57	.	4.21677	8.17385	5.72601	248
chr8	122452198	122452852	GSE148515_Galang_2020_GSM4473027_PC_ATAC_seq_rep1_ATACseq_SRR11539111_peak_25509	57	.	4.21677	8.17385	5.72601	248
chr8	122452198	122452852	GSE148515_Galang_2020_GSM4473027_PC_ATAC_seq_rep1_ATACseq_SRR11539111_peak_25509	57	.	4.21677	8.17385	5.72601	248
chr8	122460531	122460878	GSE148515_Galang_2020_GSM4473027_PC_ATAC_seq_rep1_ATACseq_SRR11539111_peak_25510	43	.	3.7729	6.7194	4.34939	92
chr8	122460486	122461021	GSE148515_Galang_2020_GSM4473027_PC_ATAC_seq_rep1_ATACseq_SRR11539111_peak_25510	43	.	3.7729	6.7194	4.34939	92
chr8	122460486	122461021	GSE148515_Galang_2020_GSM4473027_PC_ATAC_seq_rep1_ATACseq_SRR11539111_peak_25510	43	.	3.7729	6.7194	4.34939	92
chr8	122475024	122476790	GSE148515_Galang_2020_GSM4473027_PC_ATAC_seq_rep1_ATACseq_SRR11539111_peak_25511	331	.	10.6529	36.4344	33.1066	1079
chr8	122475024	122476705	GSE148515_Galang_2020_GSM4473027_PC_ATAC_seq_rep1_ATACseq_SRR11539111_peak_25511	331	.	10.6529	36.4344	33.1066	1079
chr8	122475024	122476790	GSE148515_Galang_2020_GSM4473027_PC_ATAC_seq_rep1_ATACseq_SRR11539111_peak_25511	331	.	10.6529	36.4344	33.1066	1079
chr8	122526825	122526909	GSE148515_Galang_2020_GSM4473027_PC_ATAC_seq_rep1_ATACseq_SRR11539111_peak_25512	19	.	2.88516	4.11235	1.93879	39
chr8	122550821	122551725	GSE148515_Galang_2020_GSM4473027_PC_ATAC_seq_rep1_ATACseq_SRR11539111_peak_25514	166	.	7.10193	19.4609	16.6046	239
chr8	122550694	122551725	GSE148515_Galang_2020_GSM4473027_PC_ATAC_seq_rep1_ATACseq_SRR11539111_peak_25514	166	.	7.10193	19.4609	16.6046	239
chr8	122550694	122551725	GSE148515_Galang_2020_GSM4473027_PC_ATAC_seq_rep1_ATACseq_SRR11539111_peak_25514	166	.	7.10193	19.4609	16.6046	239
chr8	122567149	122568220	GSE148515_Galang_2020_GSM4473027_PC_ATAC_seq_rep1_ATACseq_SRR11539111_peak_25515	214	.	8.21161	24.4622	21.4613	690
chr8	122567149	122568460	GSE148515_Galang_2020_GSM4473027_PC_ATAC_seq_rep1_ATACseq_SRR11539111_peak_25515	214	.	8.21161	24.4622	21.4613	690
chr8	122567149	122568581	GSE148515_Galang_2020_GSM4473027_PC_ATAC_seq_rep1_ATACseq_SRR11539111_peak_25515	214	.	8.21161	24.4622	21.4613	690
chr8	122576826	122576959	GSE148515_Galang_2020_GSM4473027_PC_ATAC_seq_rep1_ATACseq_SRR11539111_peak_25516	57	.	4.21677	8.17385	5.72601	53
chr8	122576826	122577249	GSE148515_Galang_2020_GSM4473027_PC_ATAC_seq_rep1_ATACseq_SRR11539111_peak_25516	57	.	4.21677	8.17385	5.72601	53
chr8	122576826	122577229	GSE148515_Galang_2020_GSM4473027_PC_ATAC_seq_rep1_ATACseq_SRR11539111_peak_25516	57	.	4.21677	8.17385	5.72601	53
chr8	122610780	122612387	GSE148515_Galang_2020_GSM4473027_PC_ATAC_seq_rep1_ATACseq_SRR11539111_peak_25518	581	.	15.3135	62.1431	58.1049	805
chr8	122610675	122612349	GSE148515_Galang_2020_GSM4473027_PC_ATAC_seq_rep1_ATACseq_SRR11539111_peak_25518	581	.	15.3135	62.1431	58.1049	805
chr8	122610675	122612387	GSE148515_Galang_2020_GSM4473027_PC_ATAC_seq_rep1_ATACseq_SRR11539111_peak_25518	581	.	15.3135	62.1431	58.1049	805
chr8	122636277	122637343	GSE148515_Galang_2020_GSM4473027_PC_ATAC_seq_rep1_ATACseq_SRR11539111_peak_25520	103	.	5.54838	13.0309	10.3828	1015
chr8	122636277	122637422	GSE148515_Galang_2020_GSM4473027_PC_ATAC_seq_rep1_ATACseq_SRR11539111_peak_25520	103	.	5.54838	13.0309	10.3828	1015
chr8	122636277	122637422	GSE148515_Galang_2020_GSM4473027_PC_ATAC_seq_rep1_ATACseq_SRR11539111_peak_25520	103	.	5.54838	13.0309	10.3828	1015
chr8	122651546	122651902	GSE148515_Galang_2020_GSM4473027_PC_ATAC_seq_rep1_ATACseq_SRR11539111_peak_25521	30	.	3.32903	5.36169	3.08096	76
chr8	122651546	122651902	GSE148515_Galang_2020_GSM4473027_PC_ATAC_seq_rep1_ATACseq_SRR11539111_peak_25521	30	.	3.32903	5.36169	3.08096	76
chr8	122665445	122666886	GSE148515_Galang_2020_GSM4473027_PC_ATAC_seq_rep1_ATACseq_SRR11539111_peak_25522	156	.	6.87999	18.4989	15.6714	447
chr8	122665445	122666886	GSE148515_Galang_2020_GSM4473027_PC_ATAC_seq_rep1_ATACseq_SRR11539111_peak_25522	156	.	6.87999	18.4989	15.6714	447
chr8	122665445	122666886	GSE148515_Galang_2020_GSM4473027_PC_ATAC_seq_rep1_ATACseq_SRR11539111_peak_25522	156	.	6.87999	18.4989	15.6714	447
chr8	122676765	122677227	GSE148515_Galang_2020_GSM4473027_PC_ATAC_seq_rep1_ATACseq_SRR11539111_peak_25523	30	.	3.32903	5.36169	3.08096	197
chr8	122676765	122677227	GSE148515_Galang_2020_GSM4473027_PC_ATAC_seq_rep1_ATACseq_SRR11539111_peak_25523	30	.	3.32903	5.36169	3.08096	197
chr8	122676765	122677227	GSE148515_Galang_2020_GSM4473027_PC_ATAC_seq_rep1_ATACseq_SRR11539111_peak_25523	30	.	3.32903	5.36169	3.08096	197
chr8	122677482	122678831	GSE148515_Galang_2020_GSM4473027_PC_ATAC_seq_rep1_ATACseq_SRR11539111_peak_25524	245	.	8.87741	27.6039	24.5172	1116
chr8	122677482	122679304	GSE148515_Galang_2020_GSM4473027_PC_ATAC_seq_rep1_ATACseq_SRR11539111_peak_25524	245	.	8.87741	27.6039	24.5172	1116
chr8	122677482	122679304	GSE148515_Galang_2020_GSM4473027_PC_ATAC_seq_rep1_ATACseq_SRR11539111_peak_25524	245	.	8.87741	27.6039	24.5172	1116
chr8	122716537	122716847	GSE148515_Galang_2020_GSM4473027_PC_ATAC_seq_rep1_ATACseq_SRR11539111_peak_25525	14	.	2.66322	3.53274	1.4239	195
chr8	122716537	122716787	GSE148515_Galang_2020_GSM4473027_PC_ATAC_seq_rep1_ATACseq_SRR11539111_peak_25525	14	.	2.66322	3.53274	1.4239	195
chr8	122719830	122721131	GSE148515_Galang_2020_GSM4473027_PC_ATAC_seq_rep1_ATACseq_SRR11539111_peak_25526	79	.	4.88258	10.5167	7.96451	1117
chr8	122719830	122721131	GSE148515_Galang_2020_GSM4473027_PC_ATAC_seq_rep1_ATACseq_SRR11539111_peak_25526	79	.	4.88258	10.5167	7.96451	1117
chr8	122719830	122721131	GSE148515_Galang_2020_GSM4473027_PC_ATAC_seq_rep1_ATACseq_SRR11539111_peak_25526	79	.	4.88258	10.5167	7.96451	1117
chr8	122735882	122737322	GSE148515_Galang_2020_GSM4473027_PC_ATAC_seq_rep1_ATACseq_SRR11539111_peak_25527	129	.	6.21419	15.6969	12.9578	544
chr8	122735859	122737322	GSE148515_Galang_2020_GSM4473027_PC_ATAC_seq_rep1_ATACseq_SRR11539111_peak_25527	129	.	6.21419	15.6969	12.9578	544
chr8	122735859	122737378	GSE148515_Galang_2020_GSM4473027_PC_ATAC_seq_rep1_ATACseq_SRR11539111_peak_25527	129	.	6.21419	15.6969	12.9578	544
chr8	122830407	122830655	GSE148515_Galang_2020_GSM4473027_PC_ATAC_seq_rep1_ATACseq_SRR11539111_peak_25528	79	.	4.88258	10.5167	7.96451	215
chr8	122830407	122830661	GSE148515_Galang_2020_GSM4473027_PC_ATAC_seq_rep1_ATACseq_SRR11539111_peak_25528	79	.	4.88258	10.5167	7.96451	215
chr8	122830407	122830661	GSE148515_Galang_2020_GSM4473027_PC_ATAC_seq_rep1_ATACseq_SRR11539111_peak_25528	79	.	4.88258	10.5167	7.96451	215
chr8	122848068	122848372	GSE148515_Galang_2020_GSM4473027_PC_ATAC_seq_rep1_ATACseq_SRR11539111_peak_25529	24	.	3.10709	4.72264	2.49256	365
chr8	122848050	122848372	GSE148515_Galang_2020_GSM4473027_PC_ATAC_seq_rep1_ATACseq_SRR11539111_peak_25529	24	.	3.10709	4.72264	2.49256	365
chr8	122906227	122906941	GSE148515_Galang_2020_GSM4473027_PC_ATAC_seq_rep1_ATACseq_SRR11539111_peak_25531	129	.	6.21419	15.6969	12.9578	362
chr8	122906227	122906941	GSE148515_Galang_2020_GSM4473027_PC_ATAC_seq_rep1_ATACseq_SRR11539111_peak_25531	129	.	6.21419	15.6969	12.9578	362
chr8	122906227	122906941	GSE148515_Galang_2020_GSM4473027_PC_ATAC_seq_rep1_ATACseq_SRR11539111_peak_25531	129	.	6.21419	15.6969	12.9578	362
chr8	122917810	122918366	GSE148515_Galang_2020_GSM4473027_PC_ATAC_seq_rep1_ATACseq_SRR11539111_peak_25532	112	.	5.77032	13.9036	11.2249	468
chr8	122917615	122918452	GSE148515_Galang_2020_GSM4473027_PC_ATAC_seq_rep1_ATACseq_SRR11539111_peak_25532	112	.	5.77032	13.9036	11.2249	468
chr8	122917533	122918452	GSE148515_Galang_2020_GSM4473027_PC_ATAC_seq_rep1_ATACseq_SRR11539111_peak_25532	112	.	5.77032	13.9036	11.2249	468
chr8	123040873	123043304	GSE148515_Galang_2020_GSM4473027_PC_ATAC_seq_rep1_ATACseq_SRR11539111_peak_25533	845	.	19.7522	89.2368	84.5744	1779
chr8	123040635	123043355	GSE148515_Galang_2020_GSM4473027_PC_ATAC_seq_rep1_ATACseq_SRR11539111_peak_25533	845	.	19.7522	89.2368	84.5744	1779
chr8	123040635	123043355	GSE148515_Galang_2020_GSM4473027_PC_ATAC_seq_rep1_ATACseq_SRR11539111_peak_25533	845	.	19.7522	89.2368	84.5744	1779
chr8	123064814	123065997	GSE148515_Galang_2020_GSM4473027_PC_ATAC_seq_rep1_ATACseq_SRR11539111_peak_25534	245	.	8.87741	27.6039	24.5172	920
chr8	123064844	123065997	GSE148515_Galang_2020_GSM4473027_PC_ATAC_seq_rep1_ATACseq_SRR11539111_peak_25534	245	.	8.87741	27.6039	24.5172	920
chr8	123064839	123065997	GSE148515_Galang_2020_GSM4473027_PC_ATAC_seq_rep1_ATACseq_SRR11539111_peak_25534	245	.	8.87741	27.6039	24.5172	920
chr8	123102221	123102989	GSE148515_Galang_2020_GSM4473027_PC_ATAC_seq_rep1_ATACseq_SRR11539111_peak_25535	255	.	9.09935	28.6729	25.5568	354
chr8	123102085	123102989	GSE148515_Galang_2020_GSM4473027_PC_ATAC_seq_rep1_ATACseq_SRR11539111_peak_25535	255	.	9.09935	28.6729	25.5568	354
chr8	123102085	123102989	GSE148515_Galang_2020_GSM4473027_PC_ATAC_seq_rep1_ATACseq_SRR11539111_peak_25535	255	.	9.09935	28.6729	25.5568	354
chr8	123117132	123117371	GSE148515_Galang_2020_GSM4473027_PC_ATAC_seq_rep1_ATACseq_SRR11539111_peak_25536	57	.	4.21677	8.17385	5.72601	232
chr8	123117132	123117545	GSE148515_Galang_2020_GSM4473027_PC_ATAC_seq_rep1_ATACseq_SRR11539111_peak_25536	57	.	4.21677	8.17385	5.72601	232
chr8	123117132	123117587	GSE148515_Galang_2020_GSM4473027_PC_ATAC_seq_rep1_ATACseq_SRR11539111_peak_25536	57	.	4.21677	8.17385	5.72601	232
chr8	123156364	123156539	GSE148515_Galang_2020_GSM4473027_PC_ATAC_seq_rep1_ATACseq_SRR11539111_peak_25537	24	.	3.10709	4.72264	2.49256	229
chr8	123156364	123156571	GSE148515_Galang_2020_GSM4473027_PC_ATAC_seq_rep1_ATACseq_SRR11539111_peak_25537	24	.	3.10709	4.72264	2.49256	229
chr8	123212474	123213400	GSE148515_Galang_2020_GSM4473027_PC_ATAC_seq_rep1_ATACseq_SRR11539111_peak_25538	245	.	8.87741	27.6039	24.5172	278
chr8	123212474	123213400	GSE148515_Galang_2020_GSM4473027_PC_ATAC_seq_rep1_ATACseq_SRR11539111_peak_25538	245	.	8.87741	27.6039	24.5172	278
chr8	123212474	123213400	GSE148515_Galang_2020_GSM4473027_PC_ATAC_seq_rep1_ATACseq_SRR11539111_peak_25538	245	.	8.87741	27.6039	24.5172	278
chr8	123224577	123225014	GSE148515_Galang_2020_GSM4473027_PC_ATAC_seq_rep1_ATACseq_SRR11539111_peak_25539	79	.	4.88258	10.5167	7.96451	265
chr8	123224577	123225144	GSE148515_Galang_2020_GSM4473027_PC_ATAC_seq_rep1_ATACseq_SRR11539111_peak_25539	79	.	4.88258	10.5167	7.96451	265
chr8	123224577	123225144	GSE148515_Galang_2020_GSM4473027_PC_ATAC_seq_rep1_ATACseq_SRR11539111_peak_25539	79	.	4.88258	10.5167	7.96451	265
chr8	123235672	123236422	GSE148515_Galang_2020_GSM4473027_PC_ATAC_seq_rep1_ATACseq_SRR11539111_peak_25540	224	.	8.43354	25.4983	22.4686	882
chr8	123235639	123236543	GSE148515_Galang_2020_GSM4473027_PC_ATAC_seq_rep1_ATACseq_SRR11539111_peak_25540	224	.	8.43354	25.4983	22.4686	882
chr8	123235385	123236553	GSE148515_Galang_2020_GSM4473027_PC_ATAC_seq_rep1_ATACseq_SRR11539111_peak_25540	224	.	8.43354	25.4983	22.4686	882
chr8	123253580	123254891	GSE148515_Galang_2020_GSM4473027_PC_ATAC_seq_rep1_ATACseq_SRR11539111_peak_25541	342	.	10.8748	37.5805	34.2206	692
chr8	123253580	123254891	GSE148515_Galang_2020_GSM4473027_PC_ATAC_seq_rep1_ATACseq_SRR11539111_peak_25541	342	.	10.8748	37.5805	34.2206	692
chr8	123253580	123254891	GSE148515_Galang_2020_GSM4473027_PC_ATAC_seq_rep1_ATACseq_SRR11539111_peak_25541	342	.	10.8748	37.5805	34.2206	692
chr8	123318331	123318822	GSE148515_Galang_2020_GSM4473027_PC_ATAC_seq_rep1_ATACseq_SRR11539111_peak_25542	120	.	5.99225	14.7924	12.0833	356
chr8	123318316	123318827	GSE148515_Galang_2020_GSM4473027_PC_ATAC_seq_rep1_ATACseq_SRR11539111_peak_25542	120	.	5.99225	14.7924	12.0833	356
chr8	123318308	123318827	GSE148515_Galang_2020_GSM4473027_PC_ATAC_seq_rep1_ATACseq_SRR11539111_peak_25542	120	.	5.99225	14.7924	12.0833	356
chr8	123332701	123332986	GSE148515_Galang_2020_GSM4473027_PC_ATAC_seq_rep1_ATACseq_SRR11539111_peak_25543	276	.	9.54322	30.8418	27.6669	320
chr8	123332574	123333140	GSE148515_Galang_2020_GSM4473027_PC_ATAC_seq_rep1_ATACseq_SRR11539111_peak_25543	276	.	9.54322	30.8418	27.6669	320
chr8	123332574	123333140	GSE148515_Galang_2020_GSM4473027_PC_ATAC_seq_rep1_ATACseq_SRR11539111_peak_25543	276	.	9.54322	30.8418	27.6669	320
chr8	123373217	123374828	GSE148515_Galang_2020_GSM4473027_PC_ATAC_seq_rep1_ATACseq_SRR11539111_peak_25544	446	.	12.8722	48.2694	44.6131	1389
chr8	123373029	123374730	GSE148515_Galang_2020_GSM4473027_PC_ATAC_seq_rep1_ATACseq_SRR11539111_peak_25544	446	.	12.8722	48.2694	44.6131	1389
chr8	123372819	123375142	GSE148515_Galang_2020_GSM4473027_PC_ATAC_seq_rep1_ATACseq_SRR11539111_peak_25544	446	.	12.8722	48.2694	44.6131	1389
chr8	123398343	123398625	GSE148515_Galang_2020_GSM4473027_PC_ATAC_seq_rep1_ATACseq_SRR11539111_peak_25545	19	.	2.88516	4.11235	1.93879	274
chr8	123398343	123398625	GSE148515_Galang_2020_GSM4473027_PC_ATAC_seq_rep1_ATACseq_SRR11539111_peak_25545	19	.	2.88516	4.11235	1.93879	274
chr8	123410079	123410475	GSE148515_Galang_2020_GSM4473027_PC_ATAC_seq_rep1_ATACseq_SRR11539111_peak_25546	37	.	3.55097	6.02778	3.70079	342
chr8	123409958	123410379	GSE148515_Galang_2020_GSM4473027_PC_ATAC_seq_rep1_ATACseq_SRR11539111_peak_25546	37	.	3.55097	6.02778	3.70079	342
chr8	123442925	123443245	GSE148515_Galang_2020_GSM4473027_PC_ATAC_seq_rep1_ATACseq_SRR11539111_peak_25547	129	.	6.21419	15.6969	12.9578	149
chr8	123442925	123443486	GSE148515_Galang_2020_GSM4473027_PC_ATAC_seq_rep1_ATACseq_SRR11539111_peak_25547	129	.	6.21419	15.6969	12.9578	149
chr8	123442925	123443574	GSE148515_Galang_2020_GSM4473027_PC_ATAC_seq_rep1_ATACseq_SRR11539111_peak_25547	129	.	6.21419	15.6969	12.9578	149
chr8	123477727	123478505	GSE148515_Galang_2020_GSM4473027_PC_ATAC_seq_rep1_ATACseq_SRR11539111_peak_25548	185	.	7.5458	21.4242	18.5102	752
chr8	123477306	123478578	GSE148515_Galang_2020_GSM4473027_PC_ATAC_seq_rep1_ATACseq_SRR11539111_peak_25548	185	.	7.5458	21.4242	18.5102	752
chr8	123477347	123478578	GSE148515_Galang_2020_GSM4473027_PC_ATAC_seq_rep1_ATACseq_SRR11539111_peak_25548	185	.	7.5458	21.4242	18.5102	752
chr8	123514853	123515361	GSE148515_Galang_2020_GSM4473027_PC_ATAC_seq_rep1_ATACseq_SRR11539111_peak_25550	43	.	3.7729	6.7194	4.34939	206
chr8	123514853	123515361	GSE148515_Galang_2020_GSM4473027_PC_ATAC_seq_rep1_ATACseq_SRR11539111_peak_25550	43	.	3.7729	6.7194	4.34939	206
chr8	123514853	123515361	GSE148515_Galang_2020_GSM4473027_PC_ATAC_seq_rep1_ATACseq_SRR11539111_peak_25550	43	.	3.7729	6.7194	4.34939	206
chr8	123518708	123519195	GSE148515_Galang_2020_GSM4473027_PC_ATAC_seq_rep1_ATACseq_SRR11539111_peak_25551	112	.	5.77032	13.9036	11.2249	50
chr8	123518697	123519195	GSE148515_Galang_2020_GSM4473027_PC_ATAC_seq_rep1_ATACseq_SRR11539111_peak_25551	112	.	5.77032	13.9036	11.2249	50
chr8	123518697	123519195	GSE148515_Galang_2020_GSM4473027_PC_ATAC_seq_rep1_ATACseq_SRR11539111_peak_25551	112	.	5.77032	13.9036	11.2249	50
chr8	123653681	123654380	GSE148515_Galang_2020_GSM4473027_PC_ATAC_seq_rep1_ATACseq_SRR11539111_peak_25553	224	.	8.43354	25.4983	22.4686	224
chr8	123653661	123654500	GSE148515_Galang_2020_GSM4473027_PC_ATAC_seq_rep1_ATACseq_SRR11539111_peak_25553	224	.	8.43354	25.4983	22.4686	224
chr8	123653661	123654500	GSE148515_Galang_2020_GSM4473027_PC_ATAC_seq_rep1_ATACseq_SRR11539111_peak_25553	224	.	8.43354	25.4983	22.4686	224
chr8	123717698	123718352	GSE148515_Galang_2020_GSM4473027_PC_ATAC_seq_rep1_ATACseq_SRR11539111_peak_25554	64	.	4.43871	8.93433	6.45035	387
chr8	123717698	123718558	GSE148515_Galang_2020_GSM4473027_PC_ATAC_seq_rep1_ATACseq_SRR11539111_peak_25554	64	.	4.43871	8.93433	6.45035	387
chr8	123717698	123718521	GSE148515_Galang_2020_GSM4473027_PC_ATAC_seq_rep1_ATACseq_SRR11539111_peak_25554	64	.	4.43871	8.93433	6.45035	387
chr8	123729704	123729794	GSE148515_Galang_2020_GSM4473027_PC_ATAC_seq_rep1_ATACseq_SRR11539111_peak_25555	24	.	3.10709	4.72264	2.49256	243
chr8	123729535	123729794	GSE148515_Galang_2020_GSM4473027_PC_ATAC_seq_rep1_ATACseq_SRR11539111_peak_25555	24	.	3.10709	4.72264	2.49256	243
chr8	123805878	123806367	GSE148515_Galang_2020_GSM4473027_PC_ATAC_seq_rep1_ATACseq_SRR11539111_peak_25556	103	.	5.54838	13.0309	10.3828	390
chr8	123805714	123806780	GSE148515_Galang_2020_GSM4473027_PC_ATAC_seq_rep1_ATACseq_SRR11539111_peak_25556	103	.	5.54838	13.0309	10.3828	390
chr8	123805714	123806780	GSE148515_Galang_2020_GSM4473027_PC_ATAC_seq_rep1_ATACseq_SRR11539111_peak_25556	103	.	5.54838	13.0309	10.3828	390
chr8	123858929	123860005	GSE148515_Galang_2020_GSM4473027_PC_ATAC_seq_rep1_ATACseq_SRR11539111_peak_25557	266	.	9.32128	29.7522	26.6069	589
chr8	123858902	123860005	GSE148515_Galang_2020_GSM4473027_PC_ATAC_seq_rep1_ATACseq_SRR11539111_peak_25557	266	.	9.32128	29.7522	26.6069	589
chr8	123858902	123860005	GSE148515_Galang_2020_GSM4473027_PC_ATAC_seq_rep1_ATACseq_SRR11539111_peak_25557	266	.	9.32128	29.7522	26.6069	589
chr8	123948996	123950228	GSE148515_Galang_2020_GSM4473027_PC_ATAC_seq_rep1_ATACseq_SRR11539111_peak_25558	331	.	10.6529	36.4344	33.1066	557
chr8	123948902	123950535	GSE148515_Galang_2020_GSM4473027_PC_ATAC_seq_rep1_ATACseq_SRR11539111_peak_25558	331	.	10.6529	36.4344	33.1066	557
chr8	123948866	123950452	GSE148515_Galang_2020_GSM4473027_PC_ATAC_seq_rep1_ATACseq_SRR11539111_peak_25558	331	.	10.6529	36.4344	33.1066	557
chr8	123982344	123983362	GSE148515_Galang_2020_GSM4473027_PC_ATAC_seq_rep1_ATACseq_SRR11539111_peak_25559	287	.	9.76515	31.9413	28.7363	595
chr8	123982297	123983362	GSE148515_Galang_2020_GSM4473027_PC_ATAC_seq_rep1_ATACseq_SRR11539111_peak_25559	287	.	9.76515	31.9413	28.7363	595
chr8	123982273	123983362	GSE148515_Galang_2020_GSM4473027_PC_ATAC_seq_rep1_ATACseq_SRR11539111_peak_25559	287	.	9.76515	31.9413	28.7363	595
chr8	124020622	124021627	GSE148515_Galang_2020_GSM4473027_PC_ATAC_seq_rep1_ATACseq_SRR11539111_peak_25560	387	.	11.7626	42.2505	38.7619	733
chr8	124020622	124021627	GSE148515_Galang_2020_GSM4473027_PC_ATAC_seq_rep1_ATACseq_SRR11539111_peak_25560	387	.	11.7626	42.2505	38.7619	733
chr8	124020622	124021627	GSE148515_Galang_2020_GSM4473027_PC_ATAC_seq_rep1_ATACseq_SRR11539111_peak_25560	387	.	11.7626	42.2505	38.7619	733
chr8	124105968	124106190	GSE148515_Galang_2020_GSM4473027_PC_ATAC_seq_rep1_ATACseq_SRR11539111_peak_25561	30	.	3.32903	5.36169	3.08096	237
chr8	124105891	124106190	GSE148515_Galang_2020_GSM4473027_PC_ATAC_seq_rep1_ATACseq_SRR11539111_peak_25561	30	.	3.32903	5.36169	3.08096	237
chr8	124105833	124106190	GSE148515_Galang_2020_GSM4473027_PC_ATAC_seq_rep1_ATACseq_SRR11539111_peak_25561	30	.	3.32903	5.36169	3.08096	237
chr8	124181820	124182803	GSE148515_Galang_2020_GSM4473027_PC_ATAC_seq_rep1_ATACseq_SRR11539111_peak_25562	103	.	5.54838	13.0309	10.3828	820
chr8	124181609	124182803	GSE148515_Galang_2020_GSM4473027_PC_ATAC_seq_rep1_ATACseq_SRR11539111_peak_25562	103	.	5.54838	13.0309	10.3828	820
chr8	124181609	124182803	GSE148515_Galang_2020_GSM4473027_PC_ATAC_seq_rep1_ATACseq_SRR11539111_peak_25562	103	.	5.54838	13.0309	10.3828	820
chr8	124231209	124232091	GSE148515_Galang_2020_GSM4473027_PC_ATAC_seq_rep1_ATACseq_SRR11539111_peak_25563	276	.	9.54322	30.8418	27.6669	824
chr8	124230742	124232403	GSE148515_Galang_2020_GSM4473027_PC_ATAC_seq_rep1_ATACseq_SRR11539111_peak_25563	276	.	9.54322	30.8418	27.6669	824
chr8	124230742	124232529	GSE148515_Galang_2020_GSM4473027_PC_ATAC_seq_rep1_ATACseq_SRR11539111_peak_25563	276	.	9.54322	30.8418	27.6669	824
chr8	124256781	124257721	GSE148515_Galang_2020_GSM4473027_PC_ATAC_seq_rep1_ATACseq_SRR11539111_peak_25565	79	.	4.88258	10.5167	7.96451	509
chr8	124256757	124257753	GSE148515_Galang_2020_GSM4473027_PC_ATAC_seq_rep1_ATACseq_SRR11539111_peak_25565	79	.	4.88258	10.5167	7.96451	509
chr8	124256757	124257753	GSE148515_Galang_2020_GSM4473027_PC_ATAC_seq_rep1_ATACseq_SRR11539111_peak_25565	79	.	4.88258	10.5167	7.96451	509
chr8	124260352	124260548	GSE148515_Galang_2020_GSM4473027_PC_ATAC_seq_rep1_ATACseq_SRR11539111_peak_25566	30	.	3.32903	5.36169	3.08096	19
chr8	124260352	124260763	GSE148515_Galang_2020_GSM4473027_PC_ATAC_seq_rep1_ATACseq_SRR11539111_peak_25566	30	.	3.32903	5.36169	3.08096	19
chr8	124265508	124266866	GSE148515_Galang_2020_GSM4473027_PC_ATAC_seq_rep1_ATACseq_SRR11539111_peak_25567	147	.	6.65806	17.5506	14.7521	391
chr8	124265502	124266474	GSE148515_Galang_2020_GSM4473027_PC_ATAC_seq_rep1_ATACseq_SRR11539111_peak_25567	147	.	6.65806	17.5506	14.7521	391
chr8	124265502	124266895	GSE148515_Galang_2020_GSM4473027_PC_ATAC_seq_rep1_ATACseq_SRR11539111_peak_25567	147	.	6.65806	17.5506	14.7521	391
chr8	124270678	124270986	GSE148515_Galang_2020_GSM4473027_PC_ATAC_seq_rep1_ATACseq_SRR11539111_peak_25568	43	.	3.7729	6.7194	4.34939	132
chr8	124270678	124270986	GSE148515_Galang_2020_GSM4473027_PC_ATAC_seq_rep1_ATACseq_SRR11539111_peak_25568	43	.	3.7729	6.7194	4.34939	132
chr8	124281751	124282578	GSE148515_Galang_2020_GSM4473027_PC_ATAC_seq_rep1_ATACseq_SRR11539111_peak_25570	112	.	5.77032	13.9036	11.2249	808
chr8	124281484	124282578	GSE148515_Galang_2020_GSM4473027_PC_ATAC_seq_rep1_ATACseq_SRR11539111_peak_25570	112	.	5.77032	13.9036	11.2249	808
chr8	124281409	124282578	GSE148515_Galang_2020_GSM4473027_PC_ATAC_seq_rep1_ATACseq_SRR11539111_peak_25570	112	.	5.77032	13.9036	11.2249	808
chr8	124295203	124295455	GSE148515_Galang_2020_GSM4473027_PC_ATAC_seq_rep1_ATACseq_SRR11539111_peak_25571	19	.	2.88516	4.11235	1.93879	237
chr8	124304552	124304811	GSE148515_Galang_2020_GSM4473027_PC_ATAC_seq_rep1_ATACseq_SRR11539111_peak_25572	37	.	3.55097	6.02778	3.70079	331
chr8	124313688	124314033	GSE148515_Galang_2020_GSM4473027_PC_ATAC_seq_rep1_ATACseq_SRR11539111_peak_25573	24	.	3.10709	4.72264	2.49256	106
chr8	124313688	124314033	GSE148515_Galang_2020_GSM4473027_PC_ATAC_seq_rep1_ATACseq_SRR11539111_peak_25573	24	.	3.10709	4.72264	2.49256	106
chr8	124316255	124317536	GSE148515_Galang_2020_GSM4473027_PC_ATAC_seq_rep1_ATACseq_SRR11539111_peak_25574	204	.	7.98967	23.4376	20.4655	327
chr8	124316255	124317536	GSE148515_Galang_2020_GSM4473027_PC_ATAC_seq_rep1_ATACseq_SRR11539111_peak_25574	204	.	7.98967	23.4376	20.4655	327
chr8	124316255	124317536	GSE148515_Galang_2020_GSM4473027_PC_ATAC_seq_rep1_ATACseq_SRR11539111_peak_25574	204	.	7.98967	23.4376	20.4655	327
chr8	124318641	124319157	GSE148515_Galang_2020_GSM4473027_PC_ATAC_seq_rep1_ATACseq_SRR11539111_peak_25575	95	.	5.32645	12.1751	9.5586	194
chr8	124318641	124319223	GSE148515_Galang_2020_GSM4473027_PC_ATAC_seq_rep1_ATACseq_SRR11539111_peak_25575	95	.	5.32645	12.1751	9.5586	194
chr8	124318641	124319223	GSE148515_Galang_2020_GSM4473027_PC_ATAC_seq_rep1_ATACseq_SRR11539111_peak_25575	95	.	5.32645	12.1751	9.5586	194
chr8	124347288	124347524	GSE148515_Galang_2020_GSM4473027_PC_ATAC_seq_rep1_ATACseq_SRR11539111_peak_25576	30	.	3.32903	5.36169	3.08096	151
chr8	124347122	124347524	GSE148515_Galang_2020_GSM4473027_PC_ATAC_seq_rep1_ATACseq_SRR11539111_peak_25576	30	.	3.32903	5.36169	3.08096	151
chr8	124375122	124375769	GSE148515_Galang_2020_GSM4473027_PC_ATAC_seq_rep1_ATACseq_SRR11539111_peak_25577	50	.	3.99484	7.43517	5.0253	548
chr8	124374860	124375769	GSE148515_Galang_2020_GSM4473027_PC_ATAC_seq_rep1_ATACseq_SRR11539111_peak_25577	50	.	3.99484	7.43517	5.0253	548
chr8	124374860	124375769	GSE148515_Galang_2020_GSM4473027_PC_ATAC_seq_rep1_ATACseq_SRR11539111_peak_25577	50	.	3.99484	7.43517	5.0253	548
chr8	124398989	124399357	GSE148515_Galang_2020_GSM4473027_PC_ATAC_seq_rep1_ATACseq_SRR11539111_peak_25579	57	.	4.21677	8.17385	5.72601	204
chr8	124398989	124399357	GSE148515_Galang_2020_GSM4473027_PC_ATAC_seq_rep1_ATACseq_SRR11539111_peak_25579	57	.	4.21677	8.17385	5.72601	204
chr8	124433757	124434762	GSE148515_Galang_2020_GSM4473027_PC_ATAC_seq_rep1_ATACseq_SRR11539111_peak_25580	543	.	14.6477	58.279	54.3465	817
chr8	124433757	124434762	GSE148515_Galang_2020_GSM4473027_PC_ATAC_seq_rep1_ATACseq_SRR11539111_peak_25580	543	.	14.6477	58.279	54.3465	817
chr8	124433757	124434762	GSE148515_Galang_2020_GSM4473027_PC_ATAC_seq_rep1_ATACseq_SRR11539111_peak_25580	543	.	14.6477	58.279	54.3465	817
chr8	124520655	124520901	GSE148515_Galang_2020_GSM4473027_PC_ATAC_seq_rep1_ATACseq_SRR11539111_peak_25581	138	.	6.43612	16.6165	13.8475	108
chr8	124520655	124521299	GSE148515_Galang_2020_GSM4473027_PC_ATAC_seq_rep1_ATACseq_SRR11539111_peak_25581	138	.	6.43612	16.6165	13.8475	108
chr8	124520655	124521243	GSE148515_Galang_2020_GSM4473027_PC_ATAC_seq_rep1_ATACseq_SRR11539111_peak_25581	138	.	6.43612	16.6165	13.8475	108
chr8	124569664	124570188	GSE148515_Galang_2020_GSM4473027_PC_ATAC_seq_rep1_ATACseq_SRR11539111_peak_25582	147	.	6.65806	17.5506	14.7521	113
chr8	124569664	124570188	GSE148515_Galang_2020_GSM4473027_PC_ATAC_seq_rep1_ATACseq_SRR11539111_peak_25582	147	.	6.65806	17.5506	14.7521	113
chr8	124569664	124570188	GSE148515_Galang_2020_GSM4473027_PC_ATAC_seq_rep1_ATACseq_SRR11539111_peak_25582	147	.	6.65806	17.5506	14.7521	113
chr8	124617005	124617654	GSE148515_Galang_2020_GSM4473027_PC_ATAC_seq_rep1_ATACseq_SRR11539111_peak_25583	50	.	3.99484	7.43517	5.0253	603
chr8	124617268	124617654	GSE148515_Galang_2020_GSM4473027_PC_ATAC_seq_rep1_ATACseq_SRR11539111_peak_25583	50	.	3.99484	7.43517	5.0253	603
chr8	124616922	124617654	GSE148515_Galang_2020_GSM4473027_PC_ATAC_seq_rep1_ATACseq_SRR11539111_peak_25583	50	.	3.99484	7.43517	5.0253	603
chr8	124632656	124633757	GSE148515_Galang_2020_GSM4473027_PC_ATAC_seq_rep1_ATACseq_SRR11539111_peak_25584	166	.	7.10193	19.4609	16.6046	513
chr8	124632656	124634149	GSE148515_Galang_2020_GSM4473027_PC_ATAC_seq_rep1_ATACseq_SRR11539111_peak_25584	166	.	7.10193	19.4609	16.6046	513
chr8	124632656	124633819	GSE148515_Galang_2020_GSM4473027_PC_ATAC_seq_rep1_ATACseq_SRR11539111_peak_25584	166	.	7.10193	19.4609	16.6046	513
chr8	124641725	124642031	GSE148515_Galang_2020_GSM4473027_PC_ATAC_seq_rep1_ATACseq_SRR11539111_peak_25585	37	.	3.55097	6.02778	3.70079	227
chr8	124643246	124644889	GSE148515_Galang_2020_GSM4473027_PC_ATAC_seq_rep1_ATACseq_SRR11539111_peak_25586	255	.	9.09935	28.6729	25.5568	955
chr8	124643109	124644770	GSE148515_Galang_2020_GSM4473027_PC_ATAC_seq_rep1_ATACseq_SRR11539111_peak_25586	255	.	9.09935	28.6729	25.5568	955
chr8	124643109	124645300	GSE148515_Galang_2020_GSM4473027_PC_ATAC_seq_rep1_ATACseq_SRR11539111_peak_25586	255	.	9.09935	28.6729	25.5568	955
chr8	124653361	124653954	GSE148515_Galang_2020_GSM4473027_PC_ATAC_seq_rep1_ATACseq_SRR11539111_peak_25587	50	.	3.99484	7.43517	5.0253	131
chr8	124653361	124653954	GSE148515_Galang_2020_GSM4473027_PC_ATAC_seq_rep1_ATACseq_SRR11539111_peak_25587	50	.	3.99484	7.43517	5.0253	131
chr8	124653361	124653954	GSE148515_Galang_2020_GSM4473027_PC_ATAC_seq_rep1_ATACseq_SRR11539111_peak_25587	50	.	3.99484	7.43517	5.0253	131
chr8	124654209	124654805	GSE148515_Galang_2020_GSM4473027_PC_ATAC_seq_rep1_ATACseq_SRR11539111_peak_25588	43	.	3.7729	6.7194	4.34939	521
chr8	124654209	124654805	GSE148515_Galang_2020_GSM4473027_PC_ATAC_seq_rep1_ATACseq_SRR11539111_peak_25588	43	.	3.7729	6.7194	4.34939	521
chr8	124654209	124654805	GSE148515_Galang_2020_GSM4473027_PC_ATAC_seq_rep1_ATACseq_SRR11539111_peak_25588	43	.	3.7729	6.7194	4.34939	521
chr8	124655219	124655555	GSE148515_Galang_2020_GSM4473027_PC_ATAC_seq_rep1_ATACseq_SRR11539111_peak_25589	30	.	3.32903	5.36169	3.08096	284
chr8	124655219	124655652	GSE148515_Galang_2020_GSM4473027_PC_ATAC_seq_rep1_ATACseq_SRR11539111_peak_25589	30	.	3.32903	5.36169	3.08096	284
chr8	124658335	124658688	GSE148515_Galang_2020_GSM4473027_PC_ATAC_seq_rep1_ATACseq_SRR11539111_peak_25590	30	.	3.32903	5.36169	3.08096	390
chr8	124658335	124658779	GSE148515_Galang_2020_GSM4473027_PC_ATAC_seq_rep1_ATACseq_SRR11539111_peak_25590	30	.	3.32903	5.36169	3.08096	390
chr8	124658335	124658779	GSE148515_Galang_2020_GSM4473027_PC_ATAC_seq_rep1_ATACseq_SRR11539111_peak_25590	30	.	3.32903	5.36169	3.08096	390
chr8	124662393	124663781	GSE148515_Galang_2020_GSM4473027_PC_ATAC_seq_rep1_ATACseq_SRR11539111_peak_25591	331	.	10.6529	36.4344	33.1066	1149
chr8	124662089	124663781	GSE148515_Galang_2020_GSM4473027_PC_ATAC_seq_rep1_ATACseq_SRR11539111_peak_25591	331	.	10.6529	36.4344	33.1066	1149
chr8	124662089	124663781	GSE148515_Galang_2020_GSM4473027_PC_ATAC_seq_rep1_ATACseq_SRR11539111_peak_25591	331	.	10.6529	36.4344	33.1066	1149
chr8	124721444	124722452	GSE148515_Galang_2020_GSM4473027_PC_ATAC_seq_rep1_ATACseq_SRR11539111_peak_25592	364	.	11.3187	39.8987	36.4743	665
chr8	124721444	124722555	GSE148515_Galang_2020_GSM4473027_PC_ATAC_seq_rep1_ATACseq_SRR11539111_peak_25592	364	.	11.3187	39.8987	36.4743	665
chr8	124721444	124722555	GSE148515_Galang_2020_GSM4473027_PC_ATAC_seq_rep1_ATACseq_SRR11539111_peak_25592	364	.	11.3187	39.8987	36.4743	665
chr8	124751390	124751957	GSE148515_Galang_2020_GSM4473027_PC_ATAC_seq_rep1_ATACseq_SRR11539111_peak_25593	43	.	3.7729	6.7194	4.34939	428
chr8	124751362	124751957	GSE148515_Galang_2020_GSM4473027_PC_ATAC_seq_rep1_ATACseq_SRR11539111_peak_25593	43	.	3.7729	6.7194	4.34939	428
chr8	124792385	124794614	GSE148515_Galang_2020_GSM4473027_PC_ATAC_seq_rep1_ATACseq_SRR11539111_peak_25594	266	.	9.32128	29.7522	26.6069	971
chr8	124792385	124794614	GSE148515_Galang_2020_GSM4473027_PC_ATAC_seq_rep1_ATACseq_SRR11539111_peak_25594	266	.	9.32128	29.7522	26.6069	971
chr8	124792385	124794614	GSE148515_Galang_2020_GSM4473027_PC_ATAC_seq_rep1_ATACseq_SRR11539111_peak_25594	266	.	9.32128	29.7522	26.6069	971
chr8	124862766	124863527	GSE148515_Galang_2020_GSM4473027_PC_ATAC_seq_rep1_ATACseq_SRR11539111_peak_25595	276	.	9.54322	30.8418	27.6669	245
chr8	124862766	124863527	GSE148515_Galang_2020_GSM4473027_PC_ATAC_seq_rep1_ATACseq_SRR11539111_peak_25595	276	.	9.54322	30.8418	27.6669	245
chr8	124862766	124863527	GSE148515_Galang_2020_GSM4473027_PC_ATAC_seq_rep1_ATACseq_SRR11539111_peak_25595	276	.	9.54322	30.8418	27.6669	245
chr8	124896837	124898624	GSE148515_Galang_2020_GSM4473027_PC_ATAC_seq_rep1_ATACseq_SRR11539111_peak_25596	245	.	8.87741	27.6039	24.5172	1018
chr8	124896837	124898624	GSE148515_Galang_2020_GSM4473027_PC_ATAC_seq_rep1_ATACseq_SRR11539111_peak_25596	245	.	8.87741	27.6039	24.5172	1018
chr8	124896837	124898624	GSE148515_Galang_2020_GSM4473027_PC_ATAC_seq_rep1_ATACseq_SRR11539111_peak_25596	245	.	8.87741	27.6039	24.5172	1018
chr8	124926311	124926846	GSE148515_Galang_2020_GSM4473027_PC_ATAC_seq_rep1_ATACseq_SRR11539111_peak_25597	24	.	3.10709	4.72264	2.49256	584
chr8	124926113	124926846	GSE148515_Galang_2020_GSM4473027_PC_ATAC_seq_rep1_ATACseq_SRR11539111_peak_25597	24	.	3.10709	4.72264	2.49256	584
chr8	124926045	124926846	GSE148515_Galang_2020_GSM4473027_PC_ATAC_seq_rep1_ATACseq_SRR11539111_peak_25597	24	.	3.10709	4.72264	2.49256	584
chr8	124937397	124937779	GSE148515_Galang_2020_GSM4473027_PC_ATAC_seq_rep1_ATACseq_SRR11539111_peak_25598	57	.	4.21677	8.17385	5.72601	163
chr8	124937241	124937782	GSE148515_Galang_2020_GSM4473027_PC_ATAC_seq_rep1_ATACseq_SRR11539111_peak_25598	57	.	4.21677	8.17385	5.72601	163
chr8	124937241	124937782	GSE148515_Galang_2020_GSM4473027_PC_ATAC_seq_rep1_ATACseq_SRR11539111_peak_25598	57	.	4.21677	8.17385	5.72601	163
chr8	124949181	124950003	GSE148515_Galang_2020_GSM4473027_PC_ATAC_seq_rep1_ATACseq_SRR11539111_peak_25599	266	.	9.32128	29.7522	26.6069	354
chr8	124948933	124950427	GSE148515_Galang_2020_GSM4473027_PC_ATAC_seq_rep1_ATACseq_SRR11539111_peak_25599	266	.	9.32128	29.7522	26.6069	354
chr8	124948933	124950332	GSE148515_Galang_2020_GSM4473027_PC_ATAC_seq_rep1_ATACseq_SRR11539111_peak_25599	266	.	9.32128	29.7522	26.6069	354
chr8	125012695	125013325	GSE148515_Galang_2020_GSM4473027_PC_ATAC_seq_rep1_ATACseq_SRR11539111_peak_25600	194	.	7.76774	22.4248	19.4815	392
chr8	125012589	125013325	GSE148515_Galang_2020_GSM4473027_PC_ATAC_seq_rep1_ATACseq_SRR11539111_peak_25600	194	.	7.76774	22.4248	19.4815	392
chr8	125012637	125013325	GSE148515_Galang_2020_GSM4473027_PC_ATAC_seq_rep1_ATACseq_SRR11539111_peak_25600	194	.	7.76774	22.4248	19.4815	392
chr8	125066690	125067305	GSE148515_Galang_2020_GSM4473027_PC_ATAC_seq_rep1_ATACseq_SRR11539111_peak_25601	64	.	4.43871	8.93433	6.45035	659
chr8	125066762	125067389	GSE148515_Galang_2020_GSM4473027_PC_ATAC_seq_rep1_ATACseq_SRR11539111_peak_25601	64	.	4.43871	8.93433	6.45035	659
chr8	125066705	125067382	GSE148515_Galang_2020_GSM4473027_PC_ATAC_seq_rep1_ATACseq_SRR11539111_peak_25601	64	.	4.43871	8.93433	6.45035	659
chr8	125174330	125175465	GSE148515_Galang_2020_GSM4473027_PC_ATAC_seq_rep1_ATACseq_SRR11539111_peak_25602	266	.	9.32128	29.7522	26.6069	760
chr8	125174330	125175629	GSE148515_Galang_2020_GSM4473027_PC_ATAC_seq_rep1_ATACseq_SRR11539111_peak_25602	266	.	9.32128	29.7522	26.6069	760
chr8	125174330	125175629	GSE148515_Galang_2020_GSM4473027_PC_ATAC_seq_rep1_ATACseq_SRR11539111_peak_25602	266	.	9.32128	29.7522	26.6069	760
chr8	125188205	125188541	GSE148515_Galang_2020_GSM4473027_PC_ATAC_seq_rep1_ATACseq_SRR11539111_peak_25603	24	.	3.10709	4.72264	2.49256	228
chr8	125188205	125188541	GSE148515_Galang_2020_GSM4473027_PC_ATAC_seq_rep1_ATACseq_SRR11539111_peak_25603	24	.	3.10709	4.72264	2.49256	228
chr8	125196477	125196683	GSE148515_Galang_2020_GSM4473027_PC_ATAC_seq_rep1_ATACseq_SRR11539111_peak_25604	24	.	3.10709	4.72264	2.49256	49
chr8	125196375	125196683	GSE148515_Galang_2020_GSM4473027_PC_ATAC_seq_rep1_ATACseq_SRR11539111_peak_25604	24	.	3.10709	4.72264	2.49256	49
chr8	125196375	125196683	GSE148515_Galang_2020_GSM4473027_PC_ATAC_seq_rep1_ATACseq_SRR11539111_peak_25604	24	.	3.10709	4.72264	2.49256	49
chr8	125223053	125223593	GSE148515_Galang_2020_GSM4473027_PC_ATAC_seq_rep1_ATACseq_SRR11539111_peak_25605	87	.	5.10451	11.3368	8.75218	416
chr8	125222812	125223593	GSE148515_Galang_2020_GSM4473027_PC_ATAC_seq_rep1_ATACseq_SRR11539111_peak_25605	87	.	5.10451	11.3368	8.75218	416
chr8	125222812	125223593	GSE148515_Galang_2020_GSM4473027_PC_ATAC_seq_rep1_ATACseq_SRR11539111_peak_25605	87	.	5.10451	11.3368	8.75218	416
chr8	125227014	125227741	GSE148515_Galang_2020_GSM4473027_PC_ATAC_seq_rep1_ATACseq_SRR11539111_peak_25606	19	.	2.88516	4.11235	1.93879	431
chr8	125227014	125227968	GSE148515_Galang_2020_GSM4473027_PC_ATAC_seq_rep1_ATACseq_SRR11539111_peak_25606	19	.	2.88516	4.11235	1.93879	431
chr8	125227014	125227968	GSE148515_Galang_2020_GSM4473027_PC_ATAC_seq_rep1_ATACseq_SRR11539111_peak_25606	19	.	2.88516	4.11235	1.93879	431
chr8	125236363	125236900	GSE148515_Galang_2020_GSM4473027_PC_ATAC_seq_rep1_ATACseq_SRR11539111_peak_25607	43	.	3.7729	6.7194	4.34939	292
chr8	125236363	125236900	GSE148515_Galang_2020_GSM4473027_PC_ATAC_seq_rep1_ATACseq_SRR11539111_peak_25607	43	.	3.7729	6.7194	4.34939	292
chr8	125242396	125242990	GSE148515_Galang_2020_GSM4473027_PC_ATAC_seq_rep1_ATACseq_SRR11539111_peak_25608	30	.	3.32903	5.36169	3.08096	211
chr8	125242396	125242990	GSE148515_Galang_2020_GSM4473027_PC_ATAC_seq_rep1_ATACseq_SRR11539111_peak_25608	30	.	3.32903	5.36169	3.08096	211
chr8	125253777	125254578	GSE148515_Galang_2020_GSM4473027_PC_ATAC_seq_rep1_ATACseq_SRR11539111_peak_25609	112	.	5.77032	13.9036	11.2249	534
chr8	125253777	125254578	GSE148515_Galang_2020_GSM4473027_PC_ATAC_seq_rep1_ATACseq_SRR11539111_peak_25609	112	.	5.77032	13.9036	11.2249	534
chr8	125253777	125254578	GSE148515_Galang_2020_GSM4473027_PC_ATAC_seq_rep1_ATACseq_SRR11539111_peak_25609	112	.	5.77032	13.9036	11.2249	534
chr8	125286438	125286779	GSE148515_Galang_2020_GSM4473027_PC_ATAC_seq_rep1_ATACseq_SRR11539111_peak_25610	37	.	3.55097	6.02778	3.70079	163
chr8	125286085	125287258	GSE148515_Galang_2020_GSM4473027_PC_ATAC_seq_rep1_ATACseq_SRR11539111_peak_25610	37	.	3.55097	6.02778	3.70079	163
chr8	125286085	125286829	GSE148515_Galang_2020_GSM4473027_PC_ATAC_seq_rep1_ATACseq_SRR11539111_peak_25610	37	.	3.55097	6.02778	3.70079	163
chr8	125287240	125287258	GSE148515_Galang_2020_GSM4473027_PC_ATAC_seq_rep1_ATACseq_SRR11539111_peak_25610	37	.	3.55097	6.02778	3.70079	163
chr8	125287527	125288589	GSE148515_Galang_2020_GSM4473027_PC_ATAC_seq_rep1_ATACseq_SRR11539111_peak_25611	64	.	4.43871	8.93433	6.45035	462
chr8	125287527	125288589	GSE148515_Galang_2020_GSM4473027_PC_ATAC_seq_rep1_ATACseq_SRR11539111_peak_25611	64	.	4.43871	8.93433	6.45035	462
chr8	125292755	125293726	GSE148515_Galang_2020_GSM4473027_PC_ATAC_seq_rep1_ATACseq_SRR11539111_peak_25612	224	.	8.43354	25.4983	22.4686	585
chr8	125292552	125293726	GSE148515_Galang_2020_GSM4473027_PC_ATAC_seq_rep1_ATACseq_SRR11539111_peak_25612	224	.	8.43354	25.4983	22.4686	585
chr8	125292552	125293726	GSE148515_Galang_2020_GSM4473027_PC_ATAC_seq_rep1_ATACseq_SRR11539111_peak_25612	224	.	8.43354	25.4983	22.4686	585
chr8	125342048	125342548	GSE148515_Galang_2020_GSM4473027_PC_ATAC_seq_rep1_ATACseq_SRR11539111_peak_25613	57	.	4.21677	8.17385	5.72601	221
chr8	125342048	125342548	GSE148515_Galang_2020_GSM4473027_PC_ATAC_seq_rep1_ATACseq_SRR11539111_peak_25613	57	.	4.21677	8.17385	5.72601	221
chr8	125342048	125342548	GSE148515_Galang_2020_GSM4473027_PC_ATAC_seq_rep1_ATACseq_SRR11539111_peak_25613	57	.	4.21677	8.17385	5.72601	221
chr8	125347324	125347588	GSE148515_Galang_2020_GSM4473027_PC_ATAC_seq_rep1_ATACseq_SRR11539111_peak_25614	19	.	2.88516	4.11235	1.93879	78
chr8	125347424	125347588	GSE148515_Galang_2020_GSM4473027_PC_ATAC_seq_rep1_ATACseq_SRR11539111_peak_25614	19	.	2.88516	4.11235	1.93879	78
chr8	125348473	125350656	GSE148515_Galang_2020_GSM4473027_PC_ATAC_seq_rep1_ATACseq_SRR11539111_peak_25615	276	.	9.54322	30.8418	27.6669	1216
chr8	125348473	125350656	GSE148515_Galang_2020_GSM4473027_PC_ATAC_seq_rep1_ATACseq_SRR11539111_peak_25615	276	.	9.54322	30.8418	27.6669	1216
chr8	125348473	125350656	GSE148515_Galang_2020_GSM4473027_PC_ATAC_seq_rep1_ATACseq_SRR11539111_peak_25615	276	.	9.54322	30.8418	27.6669	1216
chr8	125368020	125368706	GSE148515_Galang_2020_GSM4473027_PC_ATAC_seq_rep1_ATACseq_SRR11539111_peak_25616	175	.	7.32387	20.4361	17.551	482
chr8	125368020	125368784	GSE148515_Galang_2020_GSM4473027_PC_ATAC_seq_rep1_ATACseq_SRR11539111_peak_25616	175	.	7.32387	20.4361	17.551	482
chr8	125368020	125368784	GSE148515_Galang_2020_GSM4473027_PC_ATAC_seq_rep1_ATACseq_SRR11539111_peak_25616	175	.	7.32387	20.4361	17.551	482
chr8	125385526	125386367	GSE148515_Galang_2020_GSM4473027_PC_ATAC_seq_rep1_ATACseq_SRR11539111_peak_25617	64	.	4.43871	8.93433	6.45035	432
chr8	125385526	125386367	GSE148515_Galang_2020_GSM4473027_PC_ATAC_seq_rep1_ATACseq_SRR11539111_peak_25617	64	.	4.43871	8.93433	6.45035	432
chr8	125385526	125386367	GSE148515_Galang_2020_GSM4473027_PC_ATAC_seq_rep1_ATACseq_SRR11539111_peak_25617	64	.	4.43871	8.93433	6.45035	432
chr8	125388861	125390349	GSE148515_Galang_2020_GSM4473027_PC_ATAC_seq_rep1_ATACseq_SRR11539111_peak_25618	255	.	9.09935	28.6729	25.5568	839
chr8	125388582	125390349	GSE148515_Galang_2020_GSM4473027_PC_ATAC_seq_rep1_ATACseq_SRR11539111_peak_25618	255	.	9.09935	28.6729	25.5568	839
chr8	125388582	125390349	GSE148515_Galang_2020_GSM4473027_PC_ATAC_seq_rep1_ATACseq_SRR11539111_peak_25618	255	.	9.09935	28.6729	25.5568	839
chr8	125429260	125429593	GSE148515_Galang_2020_GSM4473027_PC_ATAC_seq_rep1_ATACseq_SRR11539111_peak_25619	57	.	4.21677	8.17385	5.72601	239
chr8	125429260	125429593	GSE148515_Galang_2020_GSM4473027_PC_ATAC_seq_rep1_ATACseq_SRR11539111_peak_25619	57	.	4.21677	8.17385	5.72601	239
chr8	125444738	125446068	GSE148515_Galang_2020_GSM4473027_PC_ATAC_seq_rep1_ATACseq_SRR11539111_peak_25620	95	.	5.32645	12.1751	9.5586	711
chr8	125444738	125446121	GSE148515_Galang_2020_GSM4473027_PC_ATAC_seq_rep1_ATACseq_SRR11539111_peak_25620	95	.	5.32645	12.1751	9.5586	711
chr8	125444738	125446121	GSE148515_Galang_2020_GSM4473027_PC_ATAC_seq_rep1_ATACseq_SRR11539111_peak_25620	95	.	5.32645	12.1751	9.5586	711
chr8	125447410	125447954	GSE148515_Galang_2020_GSM4473027_PC_ATAC_seq_rep1_ATACseq_SRR11539111_peak_25621	24	.	3.10709	4.72264	2.49256	181
chr8	125447410	125447954	GSE148515_Galang_2020_GSM4473027_PC_ATAC_seq_rep1_ATACseq_SRR11539111_peak_25621	24	.	3.10709	4.72264	2.49256	181
chr8	125513720	125514073	GSE148515_Galang_2020_GSM4473027_PC_ATAC_seq_rep1_ATACseq_SRR11539111_peak_25622	24	.	3.10709	4.72264	2.49256	298
chr8	125513782	125514073	GSE148515_Galang_2020_GSM4473027_PC_ATAC_seq_rep1_ATACseq_SRR11539111_peak_25622	24	.	3.10709	4.72264	2.49256	298
chr8	125533501	125534323	GSE148515_Galang_2020_GSM4473027_PC_ATAC_seq_rep1_ATACseq_SRR11539111_peak_25623	57	.	4.21677	8.17385	5.72601	439
chr8	125533501	125534323	GSE148515_Galang_2020_GSM4473027_PC_ATAC_seq_rep1_ATACseq_SRR11539111_peak_25623	57	.	4.21677	8.17385	5.72601	439
chr8	125533501	125534323	GSE148515_Galang_2020_GSM4473027_PC_ATAC_seq_rep1_ATACseq_SRR11539111_peak_25623	57	.	4.21677	8.17385	5.72601	439
chr8	125538273	125539925	GSE148515_Galang_2020_GSM4473027_PC_ATAC_seq_rep1_ATACseq_SRR11539111_peak_25624	204	.	7.98967	23.4376	20.4655	1016
chr8	125538254	125539925	GSE148515_Galang_2020_GSM4473027_PC_ATAC_seq_rep1_ATACseq_SRR11539111_peak_25624	204	.	7.98967	23.4376	20.4655	1016
chr8	125538254	125539925	GSE148515_Galang_2020_GSM4473027_PC_ATAC_seq_rep1_ATACseq_SRR11539111_peak_25624	204	.	7.98967	23.4376	20.4655	1016
chr8	125557298	125558988	GSE148515_Galang_2020_GSM4473027_PC_ATAC_seq_rep1_ATACseq_SRR11539111_peak_25625	112	.	5.77032	13.9036	11.2249	1318
chr8	125556996	125558988	GSE148515_Galang_2020_GSM4473027_PC_ATAC_seq_rep1_ATACseq_SRR11539111_peak_25625	112	.	5.77032	13.9036	11.2249	1318
chr8	125556996	125558988	GSE148515_Galang_2020_GSM4473027_PC_ATAC_seq_rep1_ATACseq_SRR11539111_peak_25625	112	.	5.77032	13.9036	11.2249	1318
chr8	125568724	125570517	GSE148515_Galang_2020_GSM4473027_PC_ATAC_seq_rep1_ATACseq_SRR11539111_peak_25627	581	.	15.3135	62.1431	58.1049	1492
chr8	125568442	125570626	GSE148515_Galang_2020_GSM4473027_PC_ATAC_seq_rep1_ATACseq_SRR11539111_peak_25627	581	.	15.3135	62.1431	58.1049	1492
chr8	125568442	125570626	GSE148515_Galang_2020_GSM4473027_PC_ATAC_seq_rep1_ATACseq_SRR11539111_peak_25627	581	.	15.3135	62.1431	58.1049	1492
chr8	125665914	125666529	GSE148515_Galang_2020_GSM4473027_PC_ATAC_seq_rep1_ATACseq_SRR11539111_peak_25628	103	.	5.54838	13.0309	10.3828	326
chr8	125665914	125666529	GSE148515_Galang_2020_GSM4473027_PC_ATAC_seq_rep1_ATACseq_SRR11539111_peak_25628	103	.	5.54838	13.0309	10.3828	326
chr8	125665914	125666529	GSE148515_Galang_2020_GSM4473027_PC_ATAC_seq_rep1_ATACseq_SRR11539111_peak_25628	103	.	5.54838	13.0309	10.3828	326
chr8	125669853	125670072	GSE148515_Galang_2020_GSM4473027_PC_ATAC_seq_rep1_ATACseq_SRR11539111_peak_25629	95	.	5.32645	12.1751	9.5586	102
chr8	125669769	125670072	GSE148515_Galang_2020_GSM4473027_PC_ATAC_seq_rep1_ATACseq_SRR11539111_peak_25629	95	.	5.32645	12.1751	9.5586	102
chr8	125669769	125670072	GSE148515_Galang_2020_GSM4473027_PC_ATAC_seq_rep1_ATACseq_SRR11539111_peak_25629	95	.	5.32645	12.1751	9.5586	102
chr8	125734074	125734515	GSE148515_Galang_2020_GSM4473027_PC_ATAC_seq_rep1_ATACseq_SRR11539111_peak_25630	224	.	8.43354	25.4983	22.4686	280
chr8	125733964	125734515	GSE148515_Galang_2020_GSM4473027_PC_ATAC_seq_rep1_ATACseq_SRR11539111_peak_25630	224	.	8.43354	25.4983	22.4686	280
chr8	125733964	125734515	GSE148515_Galang_2020_GSM4473027_PC_ATAC_seq_rep1_ATACseq_SRR11539111_peak_25630	224	.	8.43354	25.4983	22.4686	280
chr8	125870172	125871157	GSE148515_Galang_2020_GSM4473027_PC_ATAC_seq_rep1_ATACseq_SRR11539111_peak_25631	112	.	5.77032	13.9036	11.2249	676
chr8	125870139	125871301	GSE148515_Galang_2020_GSM4473027_PC_ATAC_seq_rep1_ATACseq_SRR11539111_peak_25631	112	.	5.77032	13.9036	11.2249	676
chr8	125870139	125871301	GSE148515_Galang_2020_GSM4473027_PC_ATAC_seq_rep1_ATACseq_SRR11539111_peak_25631	112	.	5.77032	13.9036	11.2249	676
chr8	125880519	125880804	GSE148515_Galang_2020_GSM4473027_PC_ATAC_seq_rep1_ATACseq_SRR11539111_peak_25633	79	.	4.88258	10.5167	7.96451	92
chr8	125880505	125881051	GSE148515_Galang_2020_GSM4473027_PC_ATAC_seq_rep1_ATACseq_SRR11539111_peak_25633	79	.	4.88258	10.5167	7.96451	92
chr8	125880505	125881051	GSE148515_Galang_2020_GSM4473027_PC_ATAC_seq_rep1_ATACseq_SRR11539111_peak_25633	79	.	4.88258	10.5167	7.96451	92
chr8	125910103	125911309	GSE148515_Galang_2020_GSM4473027_PC_ATAC_seq_rep1_ATACseq_SRR11539111_peak_25634	138	.	6.43612	16.6165	13.8475	808
chr8	125909757	125911309	GSE148515_Galang_2020_GSM4473027_PC_ATAC_seq_rep1_ATACseq_SRR11539111_peak_25634	138	.	6.43612	16.6165	13.8475	808
chr8	125909757	125911309	GSE148515_Galang_2020_GSM4473027_PC_ATAC_seq_rep1_ATACseq_SRR11539111_peak_25634	138	.	6.43612	16.6165	13.8475	808
chr8	126422165	126423179	GSE148515_Galang_2020_GSM4473027_PC_ATAC_seq_rep1_ATACseq_SRR11539111_peak_25635	298	.	9.98709	33.0505	29.815	543
chr8	126422090	126423179	GSE148515_Galang_2020_GSM4473027_PC_ATAC_seq_rep1_ATACseq_SRR11539111_peak_25635	298	.	9.98709	33.0505	29.815	543
chr8	126422090	126423179	GSE148515_Galang_2020_GSM4473027_PC_ATAC_seq_rep1_ATACseq_SRR11539111_peak_25635	298	.	9.98709	33.0505	29.815	543
chr8	126474495	126475215	GSE148515_Galang_2020_GSM4473027_PC_ATAC_seq_rep1_ATACseq_SRR11539111_peak_25636	185	.	7.5458	21.4242	18.5102	514
chr8	126474305	126475215	GSE148515_Galang_2020_GSM4473027_PC_ATAC_seq_rep1_ATACseq_SRR11539111_peak_25636	185	.	7.5458	21.4242	18.5102	514
chr8	126474305	126475215	GSE148515_Galang_2020_GSM4473027_PC_ATAC_seq_rep1_ATACseq_SRR11539111_peak_25636	185	.	7.5458	21.4242	18.5102	514
chr8	126497090	126498085	GSE148515_Galang_2020_GSM4473027_PC_ATAC_seq_rep1_ATACseq_SRR11539111_peak_25637	129	.	6.21419	15.6969	12.9578	704
chr8	126497034	126498345	GSE148515_Galang_2020_GSM4473027_PC_ATAC_seq_rep1_ATACseq_SRR11539111_peak_25637	129	.	6.21419	15.6969	12.9578	704
chr8	126497034	126498345	GSE148515_Galang_2020_GSM4473027_PC_ATAC_seq_rep1_ATACseq_SRR11539111_peak_25637	129	.	6.21419	15.6969	12.9578	704
chr8	126502615	126502901	GSE148515_Galang_2020_GSM4473027_PC_ATAC_seq_rep1_ATACseq_SRR11539111_peak_25638	24	.	3.10709	4.72264	2.49256	136
chr8	126513990	126514600	GSE148515_Galang_2020_GSM4473027_PC_ATAC_seq_rep1_ATACseq_SRR11539111_peak_25639	175	.	7.32387	20.4361	17.551	323
chr8	126513898	126514776	GSE148515_Galang_2020_GSM4473027_PC_ATAC_seq_rep1_ATACseq_SRR11539111_peak_25639	175	.	7.32387	20.4361	17.551	323
chr8	126513898	126514778	GSE148515_Galang_2020_GSM4473027_PC_ATAC_seq_rep1_ATACseq_SRR11539111_peak_25639	175	.	7.32387	20.4361	17.551	323
chr8	126516873	126517443	GSE148515_Galang_2020_GSM4473027_PC_ATAC_seq_rep1_ATACseq_SRR11539111_peak_25640	156	.	6.87999	18.4989	15.6714	424
chr8	126516873	126517443	GSE148515_Galang_2020_GSM4473027_PC_ATAC_seq_rep1_ATACseq_SRR11539111_peak_25640	156	.	6.87999	18.4989	15.6714	424
chr8	126516873	126517443	GSE148515_Galang_2020_GSM4473027_PC_ATAC_seq_rep1_ATACseq_SRR11539111_peak_25640	156	.	6.87999	18.4989	15.6714	424
chr8	126523364	126523790	GSE148515_Galang_2020_GSM4473027_PC_ATAC_seq_rep1_ATACseq_SRR11539111_peak_25641	50	.	3.99484	7.43517	5.0253	153
chr8	126523364	126523790	GSE148515_Galang_2020_GSM4473027_PC_ATAC_seq_rep1_ATACseq_SRR11539111_peak_25641	50	.	3.99484	7.43517	5.0253	153
chr8	126524560	126526079	GSE148515_Galang_2020_GSM4473027_PC_ATAC_seq_rep1_ATACseq_SRR11539111_peak_25642	120	.	5.99225	14.7924	12.0833	353
chr8	126524394	126526079	GSE148515_Galang_2020_GSM4473027_PC_ATAC_seq_rep1_ATACseq_SRR11539111_peak_25642	120	.	5.99225	14.7924	12.0833	353
chr8	126524394	126526079	GSE148515_Galang_2020_GSM4473027_PC_ATAC_seq_rep1_ATACseq_SRR11539111_peak_25642	120	.	5.99225	14.7924	12.0833	353
chr8	126526893	126528016	GSE148515_Galang_2020_GSM4473027_PC_ATAC_seq_rep1_ATACseq_SRR11539111_peak_25643	224	.	8.43354	25.4983	22.4686	661
chr8	126526893	126528016	GSE148515_Galang_2020_GSM4473027_PC_ATAC_seq_rep1_ATACseq_SRR11539111_peak_25643	224	.	8.43354	25.4983	22.4686	661
chr8	126526893	126528016	GSE148515_Galang_2020_GSM4473027_PC_ATAC_seq_rep1_ATACseq_SRR11539111_peak_25643	224	.	8.43354	25.4983	22.4686	661
chr8	126528321	126529232	GSE148515_Galang_2020_GSM4473027_PC_ATAC_seq_rep1_ATACseq_SRR11539111_peak_25644	43	.	3.7729	6.7194	4.34939	193
chr8	126528321	126529232	GSE148515_Galang_2020_GSM4473027_PC_ATAC_seq_rep1_ATACseq_SRR11539111_peak_25644	43	.	3.7729	6.7194	4.34939	193
chr8	126536477	126537944	GSE148515_Galang_2020_GSM4473027_PC_ATAC_seq_rep1_ATACseq_SRR11539111_peak_25645	224	.	8.43354	25.4983	22.4686	891
chr8	126536477	126537944	GSE148515_Galang_2020_GSM4473027_PC_ATAC_seq_rep1_ATACseq_SRR11539111_peak_25645	224	.	8.43354	25.4983	22.4686	891
chr8	126536477	126537944	GSE148515_Galang_2020_GSM4473027_PC_ATAC_seq_rep1_ATACseq_SRR11539111_peak_25645	224	.	8.43354	25.4983	22.4686	891
chr8	126538476	126539045	GSE148515_Galang_2020_GSM4473027_PC_ATAC_seq_rep1_ATACseq_SRR11539111_peak_25646	79	.	4.88258	10.5167	7.96451	1289
chr8	126539338	126539900	GSE148515_Galang_2020_GSM4473027_PC_ATAC_seq_rep1_ATACseq_SRR11539111_peak_25646	79	.	4.88258	10.5167	7.96451	1289
chr8	126538476	126540087	GSE148515_Galang_2020_GSM4473027_PC_ATAC_seq_rep1_ATACseq_SRR11539111_peak_25646	79	.	4.88258	10.5167	7.96451	1289
chr8	126538476	126540087	GSE148515_Galang_2020_GSM4473027_PC_ATAC_seq_rep1_ATACseq_SRR11539111_peak_25646	79	.	4.88258	10.5167	7.96451	1289
chr8	126547934	126548093	GSE148515_Galang_2020_GSM4473027_PC_ATAC_seq_rep1_ATACseq_SRR11539111_peak_25647	43	.	3.7729	6.7194	4.34939	389
chr8	126547825	126548093	GSE148515_Galang_2020_GSM4473027_PC_ATAC_seq_rep1_ATACseq_SRR11539111_peak_25647	43	.	3.7729	6.7194	4.34939	389
chr8	126547547	126548093	GSE148515_Galang_2020_GSM4473027_PC_ATAC_seq_rep1_ATACseq_SRR11539111_peak_25647	43	.	3.7729	6.7194	4.34939	389
chr8	126565678	126568376	GSE148515_Galang_2020_GSM4473027_PC_ATAC_seq_rep1_ATACseq_SRR11539111_peak_25648	376	.	11.5406	41.0705	37.6139	929
chr8	126565678	126568478	GSE148515_Galang_2020_GSM4473027_PC_ATAC_seq_rep1_ATACseq_SRR11539111_peak_25648	376	.	11.5406	41.0705	37.6139	929
chr8	126565678	126568478	GSE148515_Galang_2020_GSM4473027_PC_ATAC_seq_rep1_ATACseq_SRR11539111_peak_25648	376	.	11.5406	41.0705	37.6139	929
chr8	126583075	126586026	GSE148515_Galang_2020_GSM4473027_PC_ATAC_seq_rep1_ATACseq_SRR11539111_peak_25649	531	.	14.4258	57.0039	53.106	1108
chr8	126583075	126586026	GSE148515_Galang_2020_GSM4473027_PC_ATAC_seq_rep1_ATACseq_SRR11539111_peak_25649	531	.	14.4258	57.0039	53.106	1108
chr8	126583075	126586026	GSE148515_Galang_2020_GSM4473027_PC_ATAC_seq_rep1_ATACseq_SRR11539111_peak_25649	531	.	14.4258	57.0039	53.106	1108
chr8	126587236	126587992	GSE148515_Galang_2020_GSM4473027_PC_ATAC_seq_rep1_ATACseq_SRR11539111_peak_25650	30	.	3.32903	5.36169	3.08096	256
chr8	126587069	126587992	GSE148515_Galang_2020_GSM4473027_PC_ATAC_seq_rep1_ATACseq_SRR11539111_peak_25650	30	.	3.32903	5.36169	3.08096	256
chr8	126587069	126587992	GSE148515_Galang_2020_GSM4473027_PC_ATAC_seq_rep1_ATACseq_SRR11539111_peak_25650	30	.	3.32903	5.36169	3.08096	256
chr8	126588591	126589262	GSE148515_Galang_2020_GSM4473027_PC_ATAC_seq_rep1_ATACseq_SRR11539111_peak_25651	71	.	4.66064	9.7156	7.19701	171
chr8	126588591	126589271	GSE148515_Galang_2020_GSM4473027_PC_ATAC_seq_rep1_ATACseq_SRR11539111_peak_25651	71	.	4.66064	9.7156	7.19701	171
chr8	126588591	126589271	GSE148515_Galang_2020_GSM4473027_PC_ATAC_seq_rep1_ATACseq_SRR11539111_peak_25651	71	.	4.66064	9.7156	7.19701	171
chr8	126589667	126590343	GSE148515_Galang_2020_GSM4473027_PC_ATAC_seq_rep1_ATACseq_SRR11539111_peak_25652	64	.	4.43871	8.93433	6.45035	389
chr8	126589621	126590343	GSE148515_Galang_2020_GSM4473027_PC_ATAC_seq_rep1_ATACseq_SRR11539111_peak_25652	64	.	4.43871	8.93433	6.45035	389
chr8	126589621	126590343	GSE148515_Galang_2020_GSM4473027_PC_ATAC_seq_rep1_ATACseq_SRR11539111_peak_25652	64	.	4.43871	8.93433	6.45035	389
chr8	126591384	126597040	GSE148515_Galang_2020_GSM4473027_PC_ATAC_seq_rep1_ATACseq_SRR11539111_peak_25653	657	.	16.6451	70.0375	65.7923	3242
chr8	126591313	126597499	GSE148515_Galang_2020_GSM4473027_PC_ATAC_seq_rep1_ATACseq_SRR11539111_peak_25653	657	.	16.6451	70.0375	65.7923	3242
chr8	126591313	126597499	GSE148515_Galang_2020_GSM4473027_PC_ATAC_seq_rep1_ATACseq_SRR11539111_peak_25653	657	.	16.6451	70.0375	65.7923	3242
chr8	126598168	126598720	GSE148515_Galang_2020_GSM4473027_PC_ATAC_seq_rep1_ATACseq_SRR11539111_peak_25654	71	.	4.66064	9.7156	7.19701	304
chr8	126598168	126598616	GSE148515_Galang_2020_GSM4473027_PC_ATAC_seq_rep1_ATACseq_SRR11539111_peak_25654	71	.	4.66064	9.7156	7.19701	304
chr8	126598168	126598720	GSE148515_Galang_2020_GSM4473027_PC_ATAC_seq_rep1_ATACseq_SRR11539111_peak_25654	71	.	4.66064	9.7156	7.19701	304
chr8	126600901	126601187	GSE148515_Galang_2020_GSM4473027_PC_ATAC_seq_rep1_ATACseq_SRR11539111_peak_25655	79	.	4.88258	10.5167	7.96451	313
chr8	126600911	126601187	GSE148515_Galang_2020_GSM4473027_PC_ATAC_seq_rep1_ATACseq_SRR11539111_peak_25655	79	.	4.88258	10.5167	7.96451	313
chr8	126662332	126662597	GSE148515_Galang_2020_GSM4473027_PC_ATAC_seq_rep1_ATACseq_SRR11539111_peak_25656	14	.	2.66322	3.53274	1.4239	76
chr8	126663450	126664205	GSE148515_Galang_2020_GSM4473027_PC_ATAC_seq_rep1_ATACseq_SRR11539111_peak_25657	37	.	3.55097	6.02778	3.70079	133
chr8	126663450	126664011	GSE148515_Galang_2020_GSM4473027_PC_ATAC_seq_rep1_ATACseq_SRR11539111_peak_25657	37	.	3.55097	6.02778	3.70079	133
chr8	126665861	126668704	GSE148515_Galang_2020_GSM4473027_PC_ATAC_seq_rep1_ATACseq_SRR11539111_peak_25658	606	.	15.7574	64.7505	60.643	818
chr8	126665761	126668704	GSE148515_Galang_2020_GSM4473027_PC_ATAC_seq_rep1_ATACseq_SRR11539111_peak_25658	606	.	15.7574	64.7505	60.643	818
chr8	126665761	126668704	GSE148515_Galang_2020_GSM4473027_PC_ATAC_seq_rep1_ATACseq_SRR11539111_peak_25658	606	.	15.7574	64.7505	60.643	818
chr8	126735052	126737509	GSE148515_Galang_2020_GSM4473027_PC_ATAC_seq_rep1_ATACseq_SRR11539111_peak_25659	593	.	15.5355	63.4437	59.3714	1443
chr8	126734790	126737509	GSE148515_Galang_2020_GSM4473027_PC_ATAC_seq_rep1_ATACseq_SRR11539111_peak_25659	593	.	15.5355	63.4437	59.3714	1443
chr8	126734658	126737509	GSE148515_Galang_2020_GSM4473027_PC_ATAC_seq_rep1_ATACseq_SRR11539111_peak_25659	593	.	15.5355	63.4437	59.3714	1443
chr8	126833775	126834071	GSE148515_Galang_2020_GSM4473027_PC_ATAC_seq_rep1_ATACseq_SRR11539111_peak_25660	43	.	3.7729	6.7194	4.34939	203
chr8	126833775	126834071	GSE148515_Galang_2020_GSM4473027_PC_ATAC_seq_rep1_ATACseq_SRR11539111_peak_25660	43	.	3.7729	6.7194	4.34939	203
chr8	126837292	126838151	GSE148515_Galang_2020_GSM4473027_PC_ATAC_seq_rep1_ATACseq_SRR11539111_peak_25661	298	.	9.98709	33.0505	29.815	336
chr8	126837292	126838151	GSE148515_Galang_2020_GSM4473027_PC_ATAC_seq_rep1_ATACseq_SRR11539111_peak_25661	298	.	9.98709	33.0505	29.815	336
chr8	126837292	126838151	GSE148515_Galang_2020_GSM4473027_PC_ATAC_seq_rep1_ATACseq_SRR11539111_peak_25661	298	.	9.98709	33.0505	29.815	336
chr8	126838890	126840134	GSE148515_Galang_2020_GSM4473027_PC_ATAC_seq_rep1_ATACseq_SRR11539111_peak_25662	298	.	9.98709	33.0505	29.815	883
chr8	126838890	126840154	GSE148515_Galang_2020_GSM4473027_PC_ATAC_seq_rep1_ATACseq_SRR11539111_peak_25662	298	.	9.98709	33.0505	29.815	883
chr8	126838890	126840154	GSE148515_Galang_2020_GSM4473027_PC_ATAC_seq_rep1_ATACseq_SRR11539111_peak_25662	298	.	9.98709	33.0505	29.815	883
chr8	126884096	126884864	GSE148515_Galang_2020_GSM4473027_PC_ATAC_seq_rep1_ATACseq_SRR11539111_peak_25663	120	.	5.99225	14.7924	12.0833	203
chr8	126884096	126885175	GSE148515_Galang_2020_GSM4473027_PC_ATAC_seq_rep1_ATACseq_SRR11539111_peak_25663	120	.	5.99225	14.7924	12.0833	203
chr8	126884096	126884918	GSE148515_Galang_2020_GSM4473027_PC_ATAC_seq_rep1_ATACseq_SRR11539111_peak_25663	120	.	5.99225	14.7924	12.0833	203
chr8	126917319	126918200	GSE148515_Galang_2020_GSM4473027_PC_ATAC_seq_rep1_ATACseq_SRR11539111_peak_25664	129	.	6.21419	15.6969	12.9578	602
chr8	126917200	126918868	GSE148515_Galang_2020_GSM4473027_PC_ATAC_seq_rep1_ATACseq_SRR11539111_peak_25664	129	.	6.21419	15.6969	12.9578	602
chr8	126917200	126918982	GSE148515_Galang_2020_GSM4473027_PC_ATAC_seq_rep1_ATACseq_SRR11539111_peak_25664	129	.	6.21419	15.6969	12.9578	602
chr8	126919379	126919643	GSE148515_Galang_2020_GSM4473027_PC_ATAC_seq_rep1_ATACseq_SRR11539111_peak_25665	24	.	3.10709	4.72264	2.49256	257
chr8	126944985	126946319	GSE148515_Galang_2020_GSM4473027_PC_ATAC_seq_rep1_ATACseq_SRR11539111_peak_25666	410	.	12.2064	44.6348	41.0803	896
chr8	126944985	126946319	GSE148515_Galang_2020_GSM4473027_PC_ATAC_seq_rep1_ATACseq_SRR11539111_peak_25666	410	.	12.2064	44.6348	41.0803	896
chr8	126944985	126946319	GSE148515_Galang_2020_GSM4473027_PC_ATAC_seq_rep1_ATACseq_SRR11539111_peak_25666	410	.	12.2064	44.6348	41.0803	896
chr8	126970739	126971432	GSE148515_Galang_2020_GSM4473027_PC_ATAC_seq_rep1_ATACseq_SRR11539111_peak_25667	71	.	4.66064	9.7156	7.19701	526
chr8	126970655	126971432	GSE148515_Galang_2020_GSM4473027_PC_ATAC_seq_rep1_ATACseq_SRR11539111_peak_25667	71	.	4.66064	9.7156	7.19701	526
chr8	126970655	126971432	GSE148515_Galang_2020_GSM4473027_PC_ATAC_seq_rep1_ATACseq_SRR11539111_peak_25667	71	.	4.66064	9.7156	7.19701	526
chr8	127063538	127065074	GSE148515_Galang_2020_GSM4473027_PC_ATAC_seq_rep1_ATACseq_SRR11539111_peak_25668	224	.	8.43354	25.4983	22.4686	499
chr8	127063538	127065113	GSE148515_Galang_2020_GSM4473027_PC_ATAC_seq_rep1_ATACseq_SRR11539111_peak_25668	224	.	8.43354	25.4983	22.4686	499
chr8	127063538	127065113	GSE148515_Galang_2020_GSM4473027_PC_ATAC_seq_rep1_ATACseq_SRR11539111_peak_25668	224	.	8.43354	25.4983	22.4686	499
chr8	127439250	127439671	GSE148515_Galang_2020_GSM4473027_PC_ATAC_seq_rep1_ATACseq_SRR11539111_peak_25669	50	.	3.99484	7.43517	5.0253	94
chr8	127439156	127439554	GSE148515_Galang_2020_GSM4473027_PC_ATAC_seq_rep1_ATACseq_SRR11539111_peak_25669	50	.	3.99484	7.43517	5.0253	94
chr8	127439862	127440121	GSE148515_Galang_2020_GSM4473027_PC_ATAC_seq_rep1_ATACseq_SRR11539111_peak_25669	50	.	3.99484	7.43517	5.0253	94
chr8	127439156	127440121	GSE148515_Galang_2020_GSM4473027_PC_ATAC_seq_rep1_ATACseq_SRR11539111_peak_25669	50	.	3.99484	7.43517	5.0253	94
chr8	127915435	127916014	GSE148515_Galang_2020_GSM4473027_PC_ATAC_seq_rep1_ATACseq_SRR11539111_peak_25670	24	.	3.10709	4.72264	2.49256	296
chr8	127915435	127915916	GSE148515_Galang_2020_GSM4473027_PC_ATAC_seq_rep1_ATACseq_SRR11539111_peak_25670	24	.	3.10709	4.72264	2.49256	296
chr8	128112738	128113755	GSE148515_Galang_2020_GSM4473027_PC_ATAC_seq_rep1_ATACseq_SRR11539111_peak_25671	276	.	9.54322	30.8418	27.6669	932
chr8	128112569	128113755	GSE148515_Galang_2020_GSM4473027_PC_ATAC_seq_rep1_ATACseq_SRR11539111_peak_25671	276	.	9.54322	30.8418	27.6669	932
chr8	128112554	128113755	GSE148515_Galang_2020_GSM4473027_PC_ATAC_seq_rep1_ATACseq_SRR11539111_peak_25671	276	.	9.54322	30.8418	27.6669	932
chr8	128219445	128219974	GSE148515_Galang_2020_GSM4473027_PC_ATAC_seq_rep1_ATACseq_SRR11539111_peak_25672	50	.	3.99484	7.43517	5.0253	341
chr8	128219445	128219891	GSE148515_Galang_2020_GSM4473027_PC_ATAC_seq_rep1_ATACseq_SRR11539111_peak_25672	50	.	3.99484	7.43517	5.0253	341
chr8	128219445	128219974	GSE148515_Galang_2020_GSM4473027_PC_ATAC_seq_rep1_ATACseq_SRR11539111_peak_25672	50	.	3.99484	7.43517	5.0253	341
chr8	128273203	128273332	GSE148515_Galang_2020_GSM4473027_PC_ATAC_seq_rep1_ATACseq_SRR11539111_peak_25673	50	.	3.99484	7.43517	5.0253	140
chr8	128273203	128273332	GSE148515_Galang_2020_GSM4473027_PC_ATAC_seq_rep1_ATACseq_SRR11539111_peak_25673	50	.	3.99484	7.43517	5.0253	140
chr8	128356377	128360280	GSE148515_Galang_2020_GSM4473027_PC_ATAC_seq_rep1_ATACseq_SRR11539111_peak_25674	353	.	11.0968	38.7353	35.3434	958
chr8	128356377	128360280	GSE148515_Galang_2020_GSM4473027_PC_ATAC_seq_rep1_ATACseq_SRR11539111_peak_25674	353	.	11.0968	38.7353	35.3434	958
chr8	128356377	128360280	GSE148515_Galang_2020_GSM4473027_PC_ATAC_seq_rep1_ATACseq_SRR11539111_peak_25674	353	.	11.0968	38.7353	35.3434	958
chr8	128360880	128361551	GSE148515_Galang_2020_GSM4473027_PC_ATAC_seq_rep1_ATACseq_SRR11539111_peak_25675	95	.	5.32645	12.1751	9.5586	543
chr8	128360880	128361762	GSE148515_Galang_2020_GSM4473027_PC_ATAC_seq_rep1_ATACseq_SRR11539111_peak_25675	95	.	5.32645	12.1751	9.5586	543
chr8	128360880	128361762	GSE148515_Galang_2020_GSM4473027_PC_ATAC_seq_rep1_ATACseq_SRR11539111_peak_25675	95	.	5.32645	12.1751	9.5586	543
chr8	128371693	128372127	GSE148515_Galang_2020_GSM4473027_PC_ATAC_seq_rep1_ATACseq_SRR11539111_peak_25676	57	.	4.21677	8.17385	5.72601	232
chr8	128371693	128372364	GSE148515_Galang_2020_GSM4473027_PC_ATAC_seq_rep1_ATACseq_SRR11539111_peak_25676	57	.	4.21677	8.17385	5.72601	232
chr8	128371693	128372364	GSE148515_Galang_2020_GSM4473027_PC_ATAC_seq_rep1_ATACseq_SRR11539111_peak_25676	57	.	4.21677	8.17385	5.72601	232
chr8	128415983	128416466	GSE148515_Galang_2020_GSM4473027_PC_ATAC_seq_rep1_ATACseq_SRR11539111_peak_25677	57	.	4.21677	8.17385	5.72601	207
chr8	128415983	128416628	GSE148515_Galang_2020_GSM4473027_PC_ATAC_seq_rep1_ATACseq_SRR11539111_peak_25677	57	.	4.21677	8.17385	5.72601	207
chr8	128415983	128416628	GSE148515_Galang_2020_GSM4473027_PC_ATAC_seq_rep1_ATACseq_SRR11539111_peak_25677	57	.	4.21677	8.17385	5.72601	207
chr8	128653964	128655004	GSE148515_Galang_2020_GSM4473027_PC_ATAC_seq_rep1_ATACseq_SRR11539111_peak_25678	103	.	5.54838	13.0309	10.3828	843
chr8	128654048	128655026	GSE148515_Galang_2020_GSM4473027_PC_ATAC_seq_rep1_ATACseq_SRR11539111_peak_25678	103	.	5.54838	13.0309	10.3828	843
chr8	128653964	128655026	GSE148515_Galang_2020_GSM4473027_PC_ATAC_seq_rep1_ATACseq_SRR11539111_peak_25678	103	.	5.54838	13.0309	10.3828	843
chr8	128679909	128680232	GSE148515_Galang_2020_GSM4473027_PC_ATAC_seq_rep1_ATACseq_SRR11539111_peak_25679	30	.	3.32903	5.36169	3.08096	7
chr8	128679909	128680232	GSE148515_Galang_2020_GSM4473027_PC_ATAC_seq_rep1_ATACseq_SRR11539111_peak_25679	30	.	3.32903	5.36169	3.08096	7
chr8	128684864	128686365	GSE148515_Galang_2020_GSM4473027_PC_ATAC_seq_rep1_ATACseq_SRR11539111_peak_25680	657	.	16.6451	70.0375	65.7923	884
chr8	128684864	128686365	GSE148515_Galang_2020_GSM4473027_PC_ATAC_seq_rep1_ATACseq_SRR11539111_peak_25680	657	.	16.6451	70.0375	65.7923	884
chr8	128684864	128686365	GSE148515_Galang_2020_GSM4473027_PC_ATAC_seq_rep1_ATACseq_SRR11539111_peak_25680	657	.	16.6451	70.0375	65.7923	884
chr8	129233876	129234661	GSE148515_Galang_2020_GSM4473027_PC_ATAC_seq_rep1_ATACseq_SRR11539111_peak_25681	245	.	8.87741	27.6039	24.5172	258
chr8	129233876	129234661	GSE148515_Galang_2020_GSM4473027_PC_ATAC_seq_rep1_ATACseq_SRR11539111_peak_25681	245	.	8.87741	27.6039	24.5172	258
chr8	129233876	129234661	GSE148515_Galang_2020_GSM4473027_PC_ATAC_seq_rep1_ATACseq_SRR11539111_peak_25681	245	.	8.87741	27.6039	24.5172	258
chr8	129263557	129263864	GSE148515_Galang_2020_GSM4473027_PC_ATAC_seq_rep1_ATACseq_SRR11539111_peak_25682	24	.	3.10709	4.72264	2.49256	281
chr8	129263557	129263886	GSE148515_Galang_2020_GSM4473027_PC_ATAC_seq_rep1_ATACseq_SRR11539111_peak_25682	24	.	3.10709	4.72264	2.49256	281
chr8	129263557	129263954	GSE148515_Galang_2020_GSM4473027_PC_ATAC_seq_rep1_ATACseq_SRR11539111_peak_25682	24	.	3.10709	4.72264	2.49256	281
chr9	3403838	3404181	GSE148515_Galang_2020_GSM4473027_PC_ATAC_seq_rep1_ATACseq_SRR11539111_peak_25688	50	.	3.99484	7.43517	5.0253	93
chr9	3403838	3404181	GSE148515_Galang_2020_GSM4473027_PC_ATAC_seq_rep1_ATACseq_SRR11539111_peak_25688	50	.	3.99484	7.43517	5.0253	93
chr9	3403838	3404181	GSE148515_Galang_2020_GSM4473027_PC_ATAC_seq_rep1_ATACseq_SRR11539111_peak_25688	50	.	3.99484	7.43517	5.0253	93
chr9	3532356	3532594	GSE148515_Galang_2020_GSM4473027_PC_ATAC_seq_rep1_ATACseq_SRR11539111_peak_25689	43	.	3.7729	6.7194	4.34939	140
chr9	3532259	3532594	GSE148515_Galang_2020_GSM4473027_PC_ATAC_seq_rep1_ATACseq_SRR11539111_peak_25689	43	.	3.7729	6.7194	4.34939	140
chr9	3532259	3532594	GSE148515_Galang_2020_GSM4473027_PC_ATAC_seq_rep1_ATACseq_SRR11539111_peak_25689	43	.	3.7729	6.7194	4.34939	140
chr9	4260394	4260399	GSE148515_Galang_2020_GSM4473027_PC_ATAC_seq_rep1_ATACseq_SRR11539111_peak_25691	19	.	2.88516	4.11235	1.93879	183
chr9	4309165	4310545	GSE148515_Galang_2020_GSM4473027_PC_ATAC_seq_rep1_ATACseq_SRR11539111_peak_25692	723	.	17.7548	76.7749	72.3707	575
chr9	4309165	4310556	GSE148515_Galang_2020_GSM4473027_PC_ATAC_seq_rep1_ATACseq_SRR11539111_peak_25692	723	.	17.7548	76.7749	72.3707	575
chr9	4309165	4310556	GSE148515_Galang_2020_GSM4473027_PC_ATAC_seq_rep1_ATACseq_SRR11539111_peak_25692	723	.	17.7548	76.7749	72.3707	575
chr9	6168463	6168825	GSE148515_Galang_2020_GSM4473027_PC_ATAC_seq_rep1_ATACseq_SRR11539111_peak_25694	64	.	4.43871	8.93433	6.45035	109
chr9	7042578	7043226	GSE148515_Galang_2020_GSM4473027_PC_ATAC_seq_rep1_ATACseq_SRR11539111_peak_25695	43	.	3.7729	6.7194	4.34939	184
chr9	7042578	7043225	GSE148515_Galang_2020_GSM4473027_PC_ATAC_seq_rep1_ATACseq_SRR11539111_peak_25695	43	.	3.7729	6.7194	4.34939	184
chr9	7176804	7177061	GSE148515_Galang_2020_GSM4473027_PC_ATAC_seq_rep1_ATACseq_SRR11539111_peak_25696	79	.	4.88258	10.5167	7.96451	275
chr9	7176738	7177061	GSE148515_Galang_2020_GSM4473027_PC_ATAC_seq_rep1_ATACseq_SRR11539111_peak_25696	79	.	4.88258	10.5167	7.96451	275
chr9	7184163	7185206	GSE148515_Galang_2020_GSM4473027_PC_ATAC_seq_rep1_ATACseq_SRR11539111_peak_25697	266	.	9.32128	29.7522	26.6069	442
chr9	7184163	7185206	GSE148515_Galang_2020_GSM4473027_PC_ATAC_seq_rep1_ATACseq_SRR11539111_peak_25697	266	.	9.32128	29.7522	26.6069	442
chr9	7184163	7185206	GSE148515_Galang_2020_GSM4473027_PC_ATAC_seq_rep1_ATACseq_SRR11539111_peak_25697	266	.	9.32128	29.7522	26.6069	442
chr9	7763613	7764935	GSE148515_Galang_2020_GSM4473027_PC_ATAC_seq_rep1_ATACseq_SRR11539111_peak_25698	644	.	16.4232	68.7069	64.4962	682
chr9	7763335	7764805	GSE148515_Galang_2020_GSM4473027_PC_ATAC_seq_rep1_ATACseq_SRR11539111_peak_25698	644	.	16.4232	68.7069	64.4962	682
chr9	7763335	7765079	GSE148515_Galang_2020_GSM4473027_PC_ATAC_seq_rep1_ATACseq_SRR11539111_peak_25698	644	.	16.4232	68.7069	64.4962	682
chr9	7836455	7837775	GSE148515_Galang_2020_GSM4473027_PC_ATAC_seq_rep1_ATACseq_SRR11539111_peak_25699	555	.	14.8697	59.5607	55.5928	682
chr9	7836455	7837897	GSE148515_Galang_2020_GSM4473027_PC_ATAC_seq_rep1_ATACseq_SRR11539111_peak_25699	555	.	14.8697	59.5607	55.5928	682
chr9	7836455	7837897	GSE148515_Galang_2020_GSM4473027_PC_ATAC_seq_rep1_ATACseq_SRR11539111_peak_25699	555	.	14.8697	59.5607	55.5928	682
chr9	7914428	7914843	GSE148515_Galang_2020_GSM4473027_PC_ATAC_seq_rep1_ATACseq_SRR11539111_peak_25700	50	.	3.99484	7.43517	5.0253	560
chr9	7914217	7914891	GSE148515_Galang_2020_GSM4473027_PC_ATAC_seq_rep1_ATACseq_SRR11539111_peak_25700	50	.	3.99484	7.43517	5.0253	560
chr9	7914057	7914891	GSE148515_Galang_2020_GSM4473027_PC_ATAC_seq_rep1_ATACseq_SRR11539111_peak_25700	50	.	3.99484	7.43517	5.0253	560
chr9	7960401	7960712	GSE148515_Galang_2020_GSM4473027_PC_ATAC_seq_rep1_ATACseq_SRR11539111_peak_25701	43	.	3.7729	6.7194	4.34939	128
chr9	7960474	7960712	GSE148515_Galang_2020_GSM4473027_PC_ATAC_seq_rep1_ATACseq_SRR11539111_peak_25701	43	.	3.7729	6.7194	4.34939	128
chr9	7985083	7985401	GSE148515_Galang_2020_GSM4473027_PC_ATAC_seq_rep1_ATACseq_SRR11539111_peak_25702	24	.	3.10709	4.72264	2.49256	31
chr9	7985083	7985401	GSE148515_Galang_2020_GSM4473027_PC_ATAC_seq_rep1_ATACseq_SRR11539111_peak_25702	24	.	3.10709	4.72264	2.49256	31
chr9	8003210	8004932	GSE148515_Galang_2020_GSM4473027_PC_ATAC_seq_rep1_ATACseq_SRR11539111_peak_25703	422	.	12.4284	45.8387	42.2502	1563
chr9	8003091	8004932	GSE148515_Galang_2020_GSM4473027_PC_ATAC_seq_rep1_ATACseq_SRR11539111_peak_25703	422	.	12.4284	45.8387	42.2502	1563
chr9	8003091	8004932	GSE148515_Galang_2020_GSM4473027_PC_ATAC_seq_rep1_ATACseq_SRR11539111_peak_25703	422	.	12.4284	45.8387	42.2502	1563
chr9	8134081	8134537	GSE148515_Galang_2020_GSM4473027_PC_ATAC_seq_rep1_ATACseq_SRR11539111_peak_25705	129	.	6.21419	15.6969	12.9578	232
chr9	8134081	8134537	GSE148515_Galang_2020_GSM4473027_PC_ATAC_seq_rep1_ATACseq_SRR11539111_peak_25705	129	.	6.21419	15.6969	12.9578	232
chr9	8134081	8134537	GSE148515_Galang_2020_GSM4473027_PC_ATAC_seq_rep1_ATACseq_SRR11539111_peak_25705	129	.	6.21419	15.6969	12.9578	232
chr9	9037221	9037847	GSE148515_Galang_2020_GSM4473027_PC_ATAC_seq_rep1_ATACseq_SRR11539111_peak_25706	37	.	3.55097	6.02778	3.70079	177
chr9	9037221	9037771	GSE148515_Galang_2020_GSM4473027_PC_ATAC_seq_rep1_ATACseq_SRR11539111_peak_25706	37	.	3.55097	6.02778	3.70079	177
chr9	9238477	9239497	GSE148515_Galang_2020_GSM4473027_PC_ATAC_seq_rep1_ATACseq_SRR11539111_peak_25707	331	.	10.6529	36.4344	33.1066	470
chr9	9238477	9239497	GSE148515_Galang_2020_GSM4473027_PC_ATAC_seq_rep1_ATACseq_SRR11539111_peak_25707	331	.	10.6529	36.4344	33.1066	470
chr9	9238477	9239497	GSE148515_Galang_2020_GSM4473027_PC_ATAC_seq_rep1_ATACseq_SRR11539111_peak_25707	331	.	10.6529	36.4344	33.1066	470
chr9	9412289	9412888	GSE148515_Galang_2020_GSM4473027_PC_ATAC_seq_rep1_ATACseq_SRR11539111_peak_25708	95	.	5.32645	12.1751	9.5586	340
chr9	9412300	9413004	GSE148515_Galang_2020_GSM4473027_PC_ATAC_seq_rep1_ATACseq_SRR11539111_peak_25708	95	.	5.32645	12.1751	9.5586	340
chr9	9412289	9413004	GSE148515_Galang_2020_GSM4473027_PC_ATAC_seq_rep1_ATACseq_SRR11539111_peak_25708	95	.	5.32645	12.1751	9.5586	340
chr9	9475455	9475772	GSE148515_Galang_2020_GSM4473027_PC_ATAC_seq_rep1_ATACseq_SRR11539111_peak_25709	24	.	3.10709	4.72264	2.49256	132
chr9	9475455	9475772	GSE148515_Galang_2020_GSM4473027_PC_ATAC_seq_rep1_ATACseq_SRR11539111_peak_25709	24	.	3.10709	4.72264	2.49256	132
chr9	13246853	13247426	GSE148515_Galang_2020_GSM4473027_PC_ATAC_seq_rep1_ATACseq_SRR11539111_peak_25710	224	.	8.43354	25.4983	22.4686	238
chr9	13246843	13247729	GSE148515_Galang_2020_GSM4473027_PC_ATAC_seq_rep1_ATACseq_SRR11539111_peak_25710	224	.	8.43354	25.4983	22.4686	238
chr9	13246843	13247732	GSE148515_Galang_2020_GSM4473027_PC_ATAC_seq_rep1_ATACseq_SRR11539111_peak_25710	224	.	8.43354	25.4983	22.4686	238
chr9	13296394	13298251	GSE148515_Galang_2020_GSM4473027_PC_ATAC_seq_rep1_ATACseq_SRR11539111_peak_25711	112	.	5.77032	13.9036	11.2249	292
chr9	13296394	13298392	GSE148515_Galang_2020_GSM4473027_PC_ATAC_seq_rep1_ATACseq_SRR11539111_peak_25711	112	.	5.77032	13.9036	11.2249	292
chr9	13296394	13298392	GSE148515_Galang_2020_GSM4473027_PC_ATAC_seq_rep1_ATACseq_SRR11539111_peak_25711	112	.	5.77032	13.9036	11.2249	292
chr9	13300985	13301067	GSE148515_Galang_2020_GSM4473027_PC_ATAC_seq_rep1_ATACseq_SRR11539111_peak_25712	19	.	2.88516	4.11235	1.93879	7
chr9	13300745	13301067	GSE148515_Galang_2020_GSM4473027_PC_ATAC_seq_rep1_ATACseq_SRR11539111_peak_25712	19	.	2.88516	4.11235	1.93879	7
chr9	13455093	13455231	GSE148515_Galang_2020_GSM4473027_PC_ATAC_seq_rep1_ATACseq_SRR11539111_peak_25713	30	.	3.32903	5.36169	3.08096	261
chr9	13563737	13564121	GSE148515_Galang_2020_GSM4473027_PC_ATAC_seq_rep1_ATACseq_SRR11539111_peak_25714	50	.	3.99484	7.43517	5.0253	219
chr9	13563643	13564121	GSE148515_Galang_2020_GSM4473027_PC_ATAC_seq_rep1_ATACseq_SRR11539111_peak_25714	50	.	3.99484	7.43517	5.0253	219
chr9	13563604	13564121	GSE148515_Galang_2020_GSM4473027_PC_ATAC_seq_rep1_ATACseq_SRR11539111_peak_25714	50	.	3.99484	7.43517	5.0253	219
chr9	13703151	13703460	GSE148515_Galang_2020_GSM4473027_PC_ATAC_seq_rep1_ATACseq_SRR11539111_peak_25715	37	.	3.55097	6.02778	3.70079	96
chr9	13703151	13703460	GSE148515_Galang_2020_GSM4473027_PC_ATAC_seq_rep1_ATACseq_SRR11539111_peak_25715	37	.	3.55097	6.02778	3.70079	96
chr9	13748806	13749550	GSE148515_Galang_2020_GSM4473027_PC_ATAC_seq_rep1_ATACseq_SRR11539111_peak_25716	255	.	9.09935	28.6729	25.5568	374
chr9	13748806	13749550	GSE148515_Galang_2020_GSM4473027_PC_ATAC_seq_rep1_ATACseq_SRR11539111_peak_25716	255	.	9.09935	28.6729	25.5568	374
chr9	13748806	13749550	GSE148515_Galang_2020_GSM4473027_PC_ATAC_seq_rep1_ATACseq_SRR11539111_peak_25716	255	.	9.09935	28.6729	25.5568	374
chr9	13826371	13828558	GSE148515_Galang_2020_GSM4473027_PC_ATAC_seq_rep1_ATACseq_SRR11539111_peak_25717	1015	.	22.4155	106.458	101.592	859
chr9	13826371	13828558	GSE148515_Galang_2020_GSM4473027_PC_ATAC_seq_rep1_ATACseq_SRR11539111_peak_25717	1015	.	22.4155	106.458	101.592	859
chr9	13826371	13828558	GSE148515_Galang_2020_GSM4473027_PC_ATAC_seq_rep1_ATACseq_SRR11539111_peak_25717	1015	.	22.4155	106.458	101.592	859
chr9	14089886	14090352	GSE148515_Galang_2020_GSM4473027_PC_ATAC_seq_rep1_ATACseq_SRR11539111_peak_25718	64	.	4.43871	8.93433	6.45035	52
chr9	14089868	14090426	GSE148515_Galang_2020_GSM4473027_PC_ATAC_seq_rep1_ATACseq_SRR11539111_peak_25718	64	.	4.43871	8.93433	6.45035	52
chr9	14089868	14090426	GSE148515_Galang_2020_GSM4473027_PC_ATAC_seq_rep1_ATACseq_SRR11539111_peak_25718	64	.	4.43871	8.93433	6.45035	52
chr9	14173832	14174276	GSE148515_Galang_2020_GSM4473027_PC_ATAC_seq_rep1_ATACseq_SRR11539111_peak_25719	19	.	2.88516	4.11235	1.93879	559
chr9	14173867	14174673	GSE148515_Galang_2020_GSM4473027_PC_ATAC_seq_rep1_ATACseq_SRR11539111_peak_25719	19	.	2.88516	4.11235	1.93879	559
chr9	14173832	14174673	GSE148515_Galang_2020_GSM4473027_PC_ATAC_seq_rep1_ATACseq_SRR11539111_peak_25719	19	.	2.88516	4.11235	1.93879	559
chr9	14274929	14277089	GSE148515_Galang_2020_GSM4473027_PC_ATAC_seq_rep1_ATACseq_SRR11539111_peak_25720	723	.	17.7548	76.7749	72.3707	1293
chr9	14274929	14277347	GSE148515_Galang_2020_GSM4473027_PC_ATAC_seq_rep1_ATACseq_SRR11539111_peak_25720	723	.	17.7548	76.7749	72.3707	1293
chr9	14274929	14277347	GSE148515_Galang_2020_GSM4473027_PC_ATAC_seq_rep1_ATACseq_SRR11539111_peak_25720	723	.	17.7548	76.7749	72.3707	1293
chr9	14380183	14381863	GSE148515_Galang_2020_GSM4473027_PC_ATAC_seq_rep1_ATACseq_SRR11539111_peak_25721	214	.	8.21161	24.4622	21.4613	1037
chr9	14380398	14381863	GSE148515_Galang_2020_GSM4473027_PC_ATAC_seq_rep1_ATACseq_SRR11539111_peak_25721	214	.	8.21161	24.4622	21.4613	1037
chr9	14379972	14381863	GSE148515_Galang_2020_GSM4473027_PC_ATAC_seq_rep1_ATACseq_SRR11539111_peak_25721	214	.	8.21161	24.4622	21.4613	1037
chr9	14500203	14501000	GSE148515_Galang_2020_GSM4473027_PC_ATAC_seq_rep1_ATACseq_SRR11539111_peak_25722	214	.	8.21161	24.4622	21.4613	400
chr9	14500192	14501000	GSE148515_Galang_2020_GSM4473027_PC_ATAC_seq_rep1_ATACseq_SRR11539111_peak_25722	214	.	8.21161	24.4622	21.4613	400
chr9	14500192	14501000	GSE148515_Galang_2020_GSM4473027_PC_ATAC_seq_rep1_ATACseq_SRR11539111_peak_25722	214	.	8.21161	24.4622	21.4613	400
chr9	14544069	14544512	GSE148515_Galang_2020_GSM4473027_PC_ATAC_seq_rep1_ATACseq_SRR11539111_peak_25723	50	.	3.99484	7.43517	5.0253	88
chr9	14544069	14544512	GSE148515_Galang_2020_GSM4473027_PC_ATAC_seq_rep1_ATACseq_SRR11539111_peak_25723	50	.	3.99484	7.43517	5.0253	88
chr9	14544069	14544512	GSE148515_Galang_2020_GSM4473027_PC_ATAC_seq_rep1_ATACseq_SRR11539111_peak_25723	50	.	3.99484	7.43517	5.0253	88
chr9	14579032	14579410	GSE148515_Galang_2020_GSM4473027_PC_ATAC_seq_rep1_ATACseq_SRR11539111_peak_25724	43	.	3.7729	6.7194	4.34939	156
chr9	14579032	14579818	GSE148515_Galang_2020_GSM4473027_PC_ATAC_seq_rep1_ATACseq_SRR11539111_peak_25724	43	.	3.7729	6.7194	4.34939	156
chr9	14595876	14597094	GSE148515_Galang_2020_GSM4473027_PC_ATAC_seq_rep1_ATACseq_SRR11539111_peak_25725	138	.	6.43612	16.6165	13.8475	1342
chr9	14595835	14597176	GSE148515_Galang_2020_GSM4473027_PC_ATAC_seq_rep1_ATACseq_SRR11539111_peak_25725	138	.	6.43612	16.6165	13.8475	1342
chr9	14595557	14597176	GSE148515_Galang_2020_GSM4473027_PC_ATAC_seq_rep1_ATACseq_SRR11539111_peak_25725	138	.	6.43612	16.6165	13.8475	1342
chr9	14612220	14613048	GSE148515_Galang_2020_GSM4473027_PC_ATAC_seq_rep1_ATACseq_SRR11539111_peak_25726	43	.	3.7729	6.7194	4.34939	489
chr9	14612220	14613048	GSE148515_Galang_2020_GSM4473027_PC_ATAC_seq_rep1_ATACseq_SRR11539111_peak_25726	43	.	3.7729	6.7194	4.34939	489
chr9	14612220	14613048	GSE148515_Galang_2020_GSM4473027_PC_ATAC_seq_rep1_ATACseq_SRR11539111_peak_25726	43	.	3.7729	6.7194	4.34939	489
chr9	14614484	14615386	GSE148515_Galang_2020_GSM4473027_PC_ATAC_seq_rep1_ATACseq_SRR11539111_peak_25727	129	.	6.21419	15.6969	12.9578	802
chr9	14614076	14615386	GSE148515_Galang_2020_GSM4473027_PC_ATAC_seq_rep1_ATACseq_SRR11539111_peak_25727	129	.	6.21419	15.6969	12.9578	802
chr9	14614076	14615386	GSE148515_Galang_2020_GSM4473027_PC_ATAC_seq_rep1_ATACseq_SRR11539111_peak_25727	129	.	6.21419	15.6969	12.9578	802
chr9	14689303	14690063	GSE148515_Galang_2020_GSM4473027_PC_ATAC_seq_rep1_ATACseq_SRR11539111_peak_25728	71	.	4.66064	9.7156	7.19701	444
chr9	14689303	14690094	GSE148515_Galang_2020_GSM4473027_PC_ATAC_seq_rep1_ATACseq_SRR11539111_peak_25728	71	.	4.66064	9.7156	7.19701	444
chr9	14689303	14690094	GSE148515_Galang_2020_GSM4473027_PC_ATAC_seq_rep1_ATACseq_SRR11539111_peak_25728	71	.	4.66064	9.7156	7.19701	444
chr9	14751288	14752002	GSE148515_Galang_2020_GSM4473027_PC_ATAC_seq_rep1_ATACseq_SRR11539111_peak_25731	79	.	4.88258	10.5167	7.96451	582
chr9	14751294	14752172	GSE148515_Galang_2020_GSM4473027_PC_ATAC_seq_rep1_ATACseq_SRR11539111_peak_25731	79	.	4.88258	10.5167	7.96451	582
chr9	14751176	14752172	GSE148515_Galang_2020_GSM4473027_PC_ATAC_seq_rep1_ATACseq_SRR11539111_peak_25731	79	.	4.88258	10.5167	7.96451	582
chr9	14784233	14785006	GSE148515_Galang_2020_GSM4473027_PC_ATAC_seq_rep1_ATACseq_SRR11539111_peak_25732	276	.	9.54322	30.8418	27.6669	491
chr9	14784191	14785469	GSE148515_Galang_2020_GSM4473027_PC_ATAC_seq_rep1_ATACseq_SRR11539111_peak_25732	276	.	9.54322	30.8418	27.6669	491
chr9	14784191	14785469	GSE148515_Galang_2020_GSM4473027_PC_ATAC_seq_rep1_ATACseq_SRR11539111_peak_25732	276	.	9.54322	30.8418	27.6669	491
chr9	15045130	15045860	GSE148515_Galang_2020_GSM4473027_PC_ATAC_seq_rep1_ATACseq_SRR11539111_peak_25733	120	.	5.99225	14.7924	12.0833	421
chr9	15044855	15045676	GSE148515_Galang_2020_GSM4473027_PC_ATAC_seq_rep1_ATACseq_SRR11539111_peak_25733	120	.	5.99225	14.7924	12.0833	421
chr9	15044855	15045860	GSE148515_Galang_2020_GSM4473027_PC_ATAC_seq_rep1_ATACseq_SRR11539111_peak_25733	120	.	5.99225	14.7924	12.0833	421
chr9	15238766	15239063	GSE148515_Galang_2020_GSM4473027_PC_ATAC_seq_rep1_ATACseq_SRR11539111_peak_25734	19	.	2.88516	4.11235	1.93879	245
chr9	15279599	15280554	GSE148515_Galang_2020_GSM4473027_PC_ATAC_seq_rep1_ATACseq_SRR11539111_peak_25735	185	.	7.5458	21.4242	18.5102	235
chr9	15279599	15280734	GSE148515_Galang_2020_GSM4473027_PC_ATAC_seq_rep1_ATACseq_SRR11539111_peak_25735	185	.	7.5458	21.4242	18.5102	235
chr9	15279599	15280734	GSE148515_Galang_2020_GSM4473027_PC_ATAC_seq_rep1_ATACseq_SRR11539111_peak_25735	185	.	7.5458	21.4242	18.5102	235
chr9	15305925	15306872	GSE148515_Galang_2020_GSM4473027_PC_ATAC_seq_rep1_ATACseq_SRR11539111_peak_25736	204	.	7.98967	23.4376	20.4655	311
chr9	15305925	15306995	GSE148515_Galang_2020_GSM4473027_PC_ATAC_seq_rep1_ATACseq_SRR11539111_peak_25736	204	.	7.98967	23.4376	20.4655	311
chr9	15305925	15306995	GSE148515_Galang_2020_GSM4473027_PC_ATAC_seq_rep1_ATACseq_SRR11539111_peak_25736	204	.	7.98967	23.4376	20.4655	311
chr9	15357470	15358167	GSE148515_Galang_2020_GSM4473027_PC_ATAC_seq_rep1_ATACseq_SRR11539111_peak_25737	255	.	9.09935	28.6729	25.5568	333
chr9	15357398	15358167	GSE148515_Galang_2020_GSM4473027_PC_ATAC_seq_rep1_ATACseq_SRR11539111_peak_25737	255	.	9.09935	28.6729	25.5568	333
chr9	15357398	15358167	GSE148515_Galang_2020_GSM4473027_PC_ATAC_seq_rep1_ATACseq_SRR11539111_peak_25737	255	.	9.09935	28.6729	25.5568	333
chr9	15493475	15494012	GSE148515_Galang_2020_GSM4473027_PC_ATAC_seq_rep1_ATACseq_SRR11539111_peak_25738	120	.	5.99225	14.7924	12.0833	320
chr9	15493475	15494012	GSE148515_Galang_2020_GSM4473027_PC_ATAC_seq_rep1_ATACseq_SRR11539111_peak_25738	120	.	5.99225	14.7924	12.0833	320
chr9	15493475	15494012	GSE148515_Galang_2020_GSM4473027_PC_ATAC_seq_rep1_ATACseq_SRR11539111_peak_25738	120	.	5.99225	14.7924	12.0833	320
chr9	15709583	15710301	GSE148515_Galang_2020_GSM4473027_PC_ATAC_seq_rep1_ATACseq_SRR11539111_peak_25739	166	.	7.10193	19.4609	16.6046	632
chr9	15709129	15710301	GSE148515_Galang_2020_GSM4473027_PC_ATAC_seq_rep1_ATACseq_SRR11539111_peak_25739	166	.	7.10193	19.4609	16.6046	632
chr9	15709129	15710301	GSE148515_Galang_2020_GSM4473027_PC_ATAC_seq_rep1_ATACseq_SRR11539111_peak_25739	166	.	7.10193	19.4609	16.6046	632
chr9	16114863	16115223	GSE148515_Galang_2020_GSM4473027_PC_ATAC_seq_rep1_ATACseq_SRR11539111_peak_25740	71	.	4.66064	9.7156	7.19701	359
chr9	16114642	16115355	GSE148515_Galang_2020_GSM4473027_PC_ATAC_seq_rep1_ATACseq_SRR11539111_peak_25740	71	.	4.66064	9.7156	7.19701	359
chr9	16114642	16115355	GSE148515_Galang_2020_GSM4473027_PC_ATAC_seq_rep1_ATACseq_SRR11539111_peak_25740	71	.	4.66064	9.7156	7.19701	359
chr9	16282292	16282559	GSE148515_Galang_2020_GSM4473027_PC_ATAC_seq_rep1_ATACseq_SRR11539111_peak_25741	14	.	2.66322	3.53274	1.4239	53
chr9	16282292	16282559	GSE148515_Galang_2020_GSM4473027_PC_ATAC_seq_rep1_ATACseq_SRR11539111_peak_25741	14	.	2.66322	3.53274	1.4239	53
chr9	16282292	16282559	GSE148515_Galang_2020_GSM4473027_PC_ATAC_seq_rep1_ATACseq_SRR11539111_peak_25741	14	.	2.66322	3.53274	1.4239	53
chr9	16500299	16502716	GSE148515_Galang_2020_GSM4473027_PC_ATAC_seq_rep1_ATACseq_SRR11539111_peak_25742	138	.	6.43612	16.6165	13.8475	1955
chr9	16500109	16503015	GSE148515_Galang_2020_GSM4473027_PC_ATAC_seq_rep1_ATACseq_SRR11539111_peak_25742	138	.	6.43612	16.6165	13.8475	1955
chr9	16500109	16503015	GSE148515_Galang_2020_GSM4473027_PC_ATAC_seq_rep1_ATACseq_SRR11539111_peak_25742	138	.	6.43612	16.6165	13.8475	1955
chr9	18291794	18292575	GSE148515_Galang_2020_GSM4473027_PC_ATAC_seq_rep1_ATACseq_SRR11539111_peak_25743	410	.	12.2064	44.6348	41.0803	462
chr9	18291759	18292575	GSE148515_Galang_2020_GSM4473027_PC_ATAC_seq_rep1_ATACseq_SRR11539111_peak_25743	410	.	12.2064	44.6348	41.0803	462
chr9	18291759	18292575	GSE148515_Galang_2020_GSM4473027_PC_ATAC_seq_rep1_ATACseq_SRR11539111_peak_25743	410	.	12.2064	44.6348	41.0803	462
chr9	18473513	18473776	GSE148515_Galang_2020_GSM4473027_PC_ATAC_seq_rep1_ATACseq_SRR11539111_peak_25744	71	.	4.66064	9.7156	7.19701	121
chr9	18473513	18473776	GSE148515_Galang_2020_GSM4473027_PC_ATAC_seq_rep1_ATACseq_SRR11539111_peak_25744	71	.	4.66064	9.7156	7.19701	121
chr9	18473513	18473776	GSE148515_Galang_2020_GSM4473027_PC_ATAC_seq_rep1_ATACseq_SRR11539111_peak_25744	71	.	4.66064	9.7156	7.19701	121
chr9	20459783	20460206	GSE148515_Galang_2020_GSM4473027_PC_ATAC_seq_rep1_ATACseq_SRR11539111_peak_25747	71	.	4.66064	9.7156	7.19701	92
chr9	20459783	20460234	GSE148515_Galang_2020_GSM4473027_PC_ATAC_seq_rep1_ATACseq_SRR11539111_peak_25747	71	.	4.66064	9.7156	7.19701	92
chr9	20492408	20492980	GSE148515_Galang_2020_GSM4473027_PC_ATAC_seq_rep1_ATACseq_SRR11539111_peak_25748	120	.	5.99225	14.7924	12.0833	222
chr9	20492408	20492980	GSE148515_Galang_2020_GSM4473027_PC_ATAC_seq_rep1_ATACseq_SRR11539111_peak_25748	120	.	5.99225	14.7924	12.0833	222
chr9	20492408	20492980	GSE148515_Galang_2020_GSM4473027_PC_ATAC_seq_rep1_ATACseq_SRR11539111_peak_25748	120	.	5.99225	14.7924	12.0833	222
chr9	20521089	20521807	GSE148515_Galang_2020_GSM4473027_PC_ATAC_seq_rep1_ATACseq_SRR11539111_peak_25749	166	.	7.10193	19.4609	16.6046	278
chr9	20521089	20521967	GSE148515_Galang_2020_GSM4473027_PC_ATAC_seq_rep1_ATACseq_SRR11539111_peak_25749	166	.	7.10193	19.4609	16.6046	278
chr9	20521089	20521967	GSE148515_Galang_2020_GSM4473027_PC_ATAC_seq_rep1_ATACseq_SRR11539111_peak_25749	166	.	7.10193	19.4609	16.6046	278
chr9	20581205	20581514	GSE148515_Galang_2020_GSM4473027_PC_ATAC_seq_rep1_ATACseq_SRR11539111_peak_25750	87	.	5.10451	11.3368	8.75218	240
chr9	20581205	20581514	GSE148515_Galang_2020_GSM4473027_PC_ATAC_seq_rep1_ATACseq_SRR11539111_peak_25750	87	.	5.10451	11.3368	8.75218	240
chr9	20607294	20607824	GSE148515_Galang_2020_GSM4473027_PC_ATAC_seq_rep1_ATACseq_SRR11539111_peak_25751	87	.	5.10451	11.3368	8.75218	208
chr9	20607152	20607825	GSE148515_Galang_2020_GSM4473027_PC_ATAC_seq_rep1_ATACseq_SRR11539111_peak_25751	87	.	5.10451	11.3368	8.75218	208
chr9	20607152	20607825	GSE148515_Galang_2020_GSM4473027_PC_ATAC_seq_rep1_ATACseq_SRR11539111_peak_25751	87	.	5.10451	11.3368	8.75218	208
chr9	20641990	20643495	GSE148515_Galang_2020_GSM4473027_PC_ATAC_seq_rep1_ATACseq_SRR11539111_peak_25752	434	.	12.6503	47.0503	43.4279	997
chr9	20641760	20643495	GSE148515_Galang_2020_GSM4473027_PC_ATAC_seq_rep1_ATACseq_SRR11539111_peak_25752	434	.	12.6503	47.0503	43.4279	997
chr9	20641760	20643495	GSE148515_Galang_2020_GSM4473027_PC_ATAC_seq_rep1_ATACseq_SRR11539111_peak_25752	434	.	12.6503	47.0503	43.4279	997
chr9	20644670	20645011	GSE148515_Galang_2020_GSM4473027_PC_ATAC_seq_rep1_ATACseq_SRR11539111_peak_25753	64	.	4.43871	8.93433	6.45035	193
chr9	20643995	20645011	GSE148515_Galang_2020_GSM4473027_PC_ATAC_seq_rep1_ATACseq_SRR11539111_peak_25753	64	.	4.43871	8.93433	6.45035	193
chr9	20643995	20645011	GSE148515_Galang_2020_GSM4473027_PC_ATAC_seq_rep1_ATACseq_SRR11539111_peak_25753	64	.	4.43871	8.93433	6.45035	193
chr9	20651429	20652637	GSE148515_Galang_2020_GSM4473027_PC_ATAC_seq_rep1_ATACseq_SRR11539111_peak_25754	657	.	16.6451	70.0375	65.7923	542
chr9	20651429	20652679	GSE148515_Galang_2020_GSM4473027_PC_ATAC_seq_rep1_ATACseq_SRR11539111_peak_25754	657	.	16.6451	70.0375	65.7923	542
chr9	20651429	20652679	GSE148515_Galang_2020_GSM4473027_PC_ATAC_seq_rep1_ATACseq_SRR11539111_peak_25754	657	.	16.6451	70.0375	65.7923	542
chr9	20740199	20740543	GSE148515_Galang_2020_GSM4473027_PC_ATAC_seq_rep1_ATACseq_SRR11539111_peak_25755	14	.	2.66322	3.53274	1.4239	210
chr9	20740199	20740543	GSE148515_Galang_2020_GSM4473027_PC_ATAC_seq_rep1_ATACseq_SRR11539111_peak_25755	14	.	2.66322	3.53274	1.4239	210
chr9	20740199	20740543	GSE148515_Galang_2020_GSM4473027_PC_ATAC_seq_rep1_ATACseq_SRR11539111_peak_25755	14	.	2.66322	3.53274	1.4239	210
chr9	20830958	20831234	GSE148515_Galang_2020_GSM4473027_PC_ATAC_seq_rep1_ATACseq_SRR11539111_peak_25756	71	.	4.66064	9.7156	7.19701	98
chr9	20830958	20831239	GSE148515_Galang_2020_GSM4473027_PC_ATAC_seq_rep1_ATACseq_SRR11539111_peak_25756	71	.	4.66064	9.7156	7.19701	98
chr9	20830958	20831239	GSE148515_Galang_2020_GSM4473027_PC_ATAC_seq_rep1_ATACseq_SRR11539111_peak_25756	71	.	4.66064	9.7156	7.19701	98
chr9	20877694	20878867	GSE148515_Galang_2020_GSM4473027_PC_ATAC_seq_rep1_ATACseq_SRR11539111_peak_25757	531	.	14.4258	57.0039	53.106	619
chr9	20877694	20878867	GSE148515_Galang_2020_GSM4473027_PC_ATAC_seq_rep1_ATACseq_SRR11539111_peak_25757	531	.	14.4258	57.0039	53.106	619
chr9	20877694	20878867	GSE148515_Galang_2020_GSM4473027_PC_ATAC_seq_rep1_ATACseq_SRR11539111_peak_25757	531	.	14.4258	57.0039	53.106	619
chr9	20887890	20888671	GSE148515_Galang_2020_GSM4473027_PC_ATAC_seq_rep1_ATACseq_SRR11539111_peak_25758	185	.	7.5458	21.4242	18.5102	273
chr9	20887890	20888671	GSE148515_Galang_2020_GSM4473027_PC_ATAC_seq_rep1_ATACseq_SRR11539111_peak_25758	185	.	7.5458	21.4242	18.5102	273
chr9	20887890	20888671	GSE148515_Galang_2020_GSM4473027_PC_ATAC_seq_rep1_ATACseq_SRR11539111_peak_25758	185	.	7.5458	21.4242	18.5102	273
chr9	20898234	20898941	GSE148515_Galang_2020_GSM4473027_PC_ATAC_seq_rep1_ATACseq_SRR11539111_peak_25759	138	.	6.43612	16.6165	13.8475	419
chr9	20898234	20898906	GSE148515_Galang_2020_GSM4473027_PC_ATAC_seq_rep1_ATACseq_SRR11539111_peak_25759	138	.	6.43612	16.6165	13.8475	419
chr9	20898234	20898946	GSE148515_Galang_2020_GSM4473027_PC_ATAC_seq_rep1_ATACseq_SRR11539111_peak_25759	138	.	6.43612	16.6165	13.8475	419
chr9	20951848	20953163	GSE148515_Galang_2020_GSM4473027_PC_ATAC_seq_rep1_ATACseq_SRR11539111_peak_25760	353	.	11.0968	38.7353	35.3434	1041
chr9	20951848	20953163	GSE148515_Galang_2020_GSM4473027_PC_ATAC_seq_rep1_ATACseq_SRR11539111_peak_25760	353	.	11.0968	38.7353	35.3434	1041
chr9	20951848	20953163	GSE148515_Galang_2020_GSM4473027_PC_ATAC_seq_rep1_ATACseq_SRR11539111_peak_25760	353	.	11.0968	38.7353	35.3434	1041
chr9	20975460	20977161	GSE148515_Galang_2020_GSM4473027_PC_ATAC_seq_rep1_ATACseq_SRR11539111_peak_25761	129	.	6.21419	15.6969	12.9578	1592
chr9	20975436	20977161	GSE148515_Galang_2020_GSM4473027_PC_ATAC_seq_rep1_ATACseq_SRR11539111_peak_25761	129	.	6.21419	15.6969	12.9578	1592
chr9	20975309	20977161	GSE148515_Galang_2020_GSM4473027_PC_ATAC_seq_rep1_ATACseq_SRR11539111_peak_25761	129	.	6.21419	15.6969	12.9578	1592
chr9	21002691	21003182	GSE148515_Galang_2020_GSM4473027_PC_ATAC_seq_rep1_ATACseq_SRR11539111_peak_25762	57	.	4.21677	8.17385	5.72601	77
chr9	21002668	21003417	GSE148515_Galang_2020_GSM4473027_PC_ATAC_seq_rep1_ATACseq_SRR11539111_peak_25762	57	.	4.21677	8.17385	5.72601	77
chr9	21002668	21003417	GSE148515_Galang_2020_GSM4473027_PC_ATAC_seq_rep1_ATACseq_SRR11539111_peak_25762	57	.	4.21677	8.17385	5.72601	77
chr9	21029586	21030405	GSE148515_Galang_2020_GSM4473027_PC_ATAC_seq_rep1_ATACseq_SRR11539111_peak_25763	57	.	4.21677	8.17385	5.72601	25
chr9	21029586	21030405	GSE148515_Galang_2020_GSM4473027_PC_ATAC_seq_rep1_ATACseq_SRR11539111_peak_25763	57	.	4.21677	8.17385	5.72601	25
chr9	21029586	21030405	GSE148515_Galang_2020_GSM4473027_PC_ATAC_seq_rep1_ATACseq_SRR11539111_peak_25763	57	.	4.21677	8.17385	5.72601	25
chr9	21030739	21032067	GSE148515_Galang_2020_GSM4473027_PC_ATAC_seq_rep1_ATACseq_SRR11539111_peak_25764	50	.	3.99484	7.43517	5.0253	758
chr9	21030739	21032151	GSE148515_Galang_2020_GSM4473027_PC_ATAC_seq_rep1_ATACseq_SRR11539111_peak_25764	50	.	3.99484	7.43517	5.0253	758
chr9	21030739	21032151	GSE148515_Galang_2020_GSM4473027_PC_ATAC_seq_rep1_ATACseq_SRR11539111_peak_25764	50	.	3.99484	7.43517	5.0253	758
chr9	21033248	21033521	GSE148515_Galang_2020_GSM4473027_PC_ATAC_seq_rep1_ATACseq_SRR11539111_peak_25765	87	.	5.10451	11.3368	8.75218	232
chr9	21033135	21033521	GSE148515_Galang_2020_GSM4473027_PC_ATAC_seq_rep1_ATACseq_SRR11539111_peak_25765	87	.	5.10451	11.3368	8.75218	232
chr9	21033135	21033521	GSE148515_Galang_2020_GSM4473027_PC_ATAC_seq_rep1_ATACseq_SRR11539111_peak_25765	87	.	5.10451	11.3368	8.75218	232
chr9	21037279	21037583	GSE148515_Galang_2020_GSM4473027_PC_ATAC_seq_rep1_ATACseq_SRR11539111_peak_25766	57	.	4.21677	8.17385	5.72601	489
chr9	21037065	21037764	GSE148515_Galang_2020_GSM4473027_PC_ATAC_seq_rep1_ATACseq_SRR11539111_peak_25766	57	.	4.21677	8.17385	5.72601	489
chr9	21037065	21037684	GSE148515_Galang_2020_GSM4473027_PC_ATAC_seq_rep1_ATACseq_SRR11539111_peak_25766	57	.	4.21677	8.17385	5.72601	489
chr9	21073159	21073540	GSE148515_Galang_2020_GSM4473027_PC_ATAC_seq_rep1_ATACseq_SRR11539111_peak_25767	50	.	3.99484	7.43517	5.0253	160
chr9	21073159	21073540	GSE148515_Galang_2020_GSM4473027_PC_ATAC_seq_rep1_ATACseq_SRR11539111_peak_25767	50	.	3.99484	7.43517	5.0253	160
chr9	21073159	21073540	GSE148515_Galang_2020_GSM4473027_PC_ATAC_seq_rep1_ATACseq_SRR11539111_peak_25767	50	.	3.99484	7.43517	5.0253	160
chr9	21091057	21092283	GSE148515_Galang_2020_GSM4473027_PC_ATAC_seq_rep1_ATACseq_SRR11539111_peak_25768	434	.	12.6503	47.0503	43.4279	998
chr9	21091029	21092445	GSE148515_Galang_2020_GSM4473027_PC_ATAC_seq_rep1_ATACseq_SRR11539111_peak_25768	434	.	12.6503	47.0503	43.4279	998
chr9	21091029	21092445	GSE148515_Galang_2020_GSM4473027_PC_ATAC_seq_rep1_ATACseq_SRR11539111_peak_25768	434	.	12.6503	47.0503	43.4279	998
chr9	21131088	21131562	GSE148515_Galang_2020_GSM4473027_PC_ATAC_seq_rep1_ATACseq_SRR11539111_peak_25769	103	.	5.54838	13.0309	10.3828	184
chr9	21131088	21131613	GSE148515_Galang_2020_GSM4473027_PC_ATAC_seq_rep1_ATACseq_SRR11539111_peak_25769	103	.	5.54838	13.0309	10.3828	184
chr9	21131088	21131613	GSE148515_Galang_2020_GSM4473027_PC_ATAC_seq_rep1_ATACseq_SRR11539111_peak_25769	103	.	5.54838	13.0309	10.3828	184
chr9	21149784	21150104	GSE148515_Galang_2020_GSM4473027_PC_ATAC_seq_rep1_ATACseq_SRR11539111_peak_25770	185	.	7.5458	21.4242	18.5102	243
chr9	21149689	21150104	GSE148515_Galang_2020_GSM4473027_PC_ATAC_seq_rep1_ATACseq_SRR11539111_peak_25770	185	.	7.5458	21.4242	18.5102	243
chr9	21149689	21150104	GSE148515_Galang_2020_GSM4473027_PC_ATAC_seq_rep1_ATACseq_SRR11539111_peak_25770	185	.	7.5458	21.4242	18.5102	243
chr9	21161300	21161818	GSE148515_Galang_2020_GSM4473027_PC_ATAC_seq_rep1_ATACseq_SRR11539111_peak_25771	138	.	6.43612	16.6165	13.8475	204
chr9	21161285	21162593	GSE148515_Galang_2020_GSM4473027_PC_ATAC_seq_rep1_ATACseq_SRR11539111_peak_25771	138	.	6.43612	16.6165	13.8475	204
chr9	21161285	21162297	GSE148515_Galang_2020_GSM4473027_PC_ATAC_seq_rep1_ATACseq_SRR11539111_peak_25771	138	.	6.43612	16.6165	13.8475	204
chr9	21164717	21169185	GSE148515_Galang_2020_GSM4473027_PC_ATAC_seq_rep1_ATACseq_SRR11539111_peak_25772	255	.	9.09935	28.6729	25.5568	1614
chr9	21164717	21169338	GSE148515_Galang_2020_GSM4473027_PC_ATAC_seq_rep1_ATACseq_SRR11539111_peak_25772	255	.	9.09935	28.6729	25.5568	1614
chr9	21164717	21169338	GSE148515_Galang_2020_GSM4473027_PC_ATAC_seq_rep1_ATACseq_SRR11539111_peak_25772	255	.	9.09935	28.6729	25.5568	1614
chr9	21184015	21185687	GSE148515_Galang_2020_GSM4473027_PC_ATAC_seq_rep1_ATACseq_SRR11539111_peak_25773	103	.	5.54838	13.0309	10.3828	466
chr9	21183938	21185898	GSE148515_Galang_2020_GSM4473027_PC_ATAC_seq_rep1_ATACseq_SRR11539111_peak_25773	103	.	5.54838	13.0309	10.3828	466
chr9	21183841	21185898	GSE148515_Galang_2020_GSM4473027_PC_ATAC_seq_rep1_ATACseq_SRR11539111_peak_25773	103	.	5.54838	13.0309	10.3828	466
chr9	21220557	21220885	GSE148515_Galang_2020_GSM4473027_PC_ATAC_seq_rep1_ATACseq_SRR11539111_peak_25774	95	.	5.32645	12.1751	9.5586	91
chr9	21220557	21220885	GSE148515_Galang_2020_GSM4473027_PC_ATAC_seq_rep1_ATACseq_SRR11539111_peak_25774	95	.	5.32645	12.1751	9.5586	91
chr9	21220557	21220885	GSE148515_Galang_2020_GSM4473027_PC_ATAC_seq_rep1_ATACseq_SRR11539111_peak_25774	95	.	5.32645	12.1751	9.5586	91
chr9	21237585	21239655	GSE148515_Galang_2020_GSM4473027_PC_ATAC_seq_rep1_ATACseq_SRR11539111_peak_25775	387	.	11.7626	42.2505	38.7619	1507
chr9	21237483	21239710	GSE148515_Galang_2020_GSM4473027_PC_ATAC_seq_rep1_ATACseq_SRR11539111_peak_25775	387	.	11.7626	42.2505	38.7619	1507
chr9	21237483	21239710	GSE148515_Galang_2020_GSM4473027_PC_ATAC_seq_rep1_ATACseq_SRR11539111_peak_25775	387	.	11.7626	42.2505	38.7619	1507
chr9	21244758	21245069	GSE148515_Galang_2020_GSM4473027_PC_ATAC_seq_rep1_ATACseq_SRR11539111_peak_25776	57	.	4.21677	8.17385	5.72601	428
chr9	21244758	21245129	GSE148515_Galang_2020_GSM4473027_PC_ATAC_seq_rep1_ATACseq_SRR11539111_peak_25776	57	.	4.21677	8.17385	5.72601	428
chr9	21264725	21266066	GSE148515_Galang_2020_GSM4473027_PC_ATAC_seq_rep1_ATACseq_SRR11539111_peak_25777	224	.	8.43354	25.4983	22.4686	496
chr9	21264725	21266066	GSE148515_Galang_2020_GSM4473027_PC_ATAC_seq_rep1_ATACseq_SRR11539111_peak_25777	224	.	8.43354	25.4983	22.4686	496
chr9	21264725	21266066	GSE148515_Galang_2020_GSM4473027_PC_ATAC_seq_rep1_ATACseq_SRR11539111_peak_25777	224	.	8.43354	25.4983	22.4686	496
chr9	21287421	21288649	GSE148515_Galang_2020_GSM4473027_PC_ATAC_seq_rep1_ATACseq_SRR11539111_peak_25778	422	.	12.4284	45.8387	42.2502	997
chr9	21287264	21289014	GSE148515_Galang_2020_GSM4473027_PC_ATAC_seq_rep1_ATACseq_SRR11539111_peak_25778	422	.	12.4284	45.8387	42.2502	997
chr9	21287126	21289014	GSE148515_Galang_2020_GSM4473027_PC_ATAC_seq_rep1_ATACseq_SRR11539111_peak_25778	422	.	12.4284	45.8387	42.2502	997
chr9	21290642	21291866	GSE148515_Galang_2020_GSM4473027_PC_ATAC_seq_rep1_ATACseq_SRR11539111_peak_25779	790	.	18.8645	83.6472	79.0965	755
chr9	21290642	21291866	GSE148515_Galang_2020_GSM4473027_PC_ATAC_seq_rep1_ATACseq_SRR11539111_peak_25779	790	.	18.8645	83.6472	79.0965	755
chr9	21290642	21291866	GSE148515_Galang_2020_GSM4473027_PC_ATAC_seq_rep1_ATACseq_SRR11539111_peak_25779	790	.	18.8645	83.6472	79.0965	755
chr9	21320581	21321595	GSE148515_Galang_2020_GSM4473027_PC_ATAC_seq_rep1_ATACseq_SRR11539111_peak_25780	175	.	7.32387	20.4361	17.551	316
chr9	21320381	21321595	GSE148515_Galang_2020_GSM4473027_PC_ATAC_seq_rep1_ATACseq_SRR11539111_peak_25780	175	.	7.32387	20.4361	17.551	316
chr9	21320416	21321595	GSE148515_Galang_2020_GSM4473027_PC_ATAC_seq_rep1_ATACseq_SRR11539111_peak_25780	175	.	7.32387	20.4361	17.551	316
chr9	21328883	21329421	GSE148515_Galang_2020_GSM4473027_PC_ATAC_seq_rep1_ATACseq_SRR11539111_peak_25781	64	.	4.43871	8.93433	6.45035	504
chr9	21328883	21329421	GSE148515_Galang_2020_GSM4473027_PC_ATAC_seq_rep1_ATACseq_SRR11539111_peak_25781	64	.	4.43871	8.93433	6.45035	504
chr9	21328883	21329421	GSE148515_Galang_2020_GSM4473027_PC_ATAC_seq_rep1_ATACseq_SRR11539111_peak_25781	64	.	4.43871	8.93433	6.45035	504
chr9	21330013	21330090	GSE148515_Galang_2020_GSM4473027_PC_ATAC_seq_rep1_ATACseq_SRR11539111_peak_25782	24	.	3.10709	4.72264	2.49256	65
chr9	21330013	21330266	GSE148515_Galang_2020_GSM4473027_PC_ATAC_seq_rep1_ATACseq_SRR11539111_peak_25782	24	.	3.10709	4.72264	2.49256	65
chr9	21330013	21330266	GSE148515_Galang_2020_GSM4473027_PC_ATAC_seq_rep1_ATACseq_SRR11539111_peak_25782	24	.	3.10709	4.72264	2.49256	65
chr9	21337672	21338083	GSE148515_Galang_2020_GSM4473027_PC_ATAC_seq_rep1_ATACseq_SRR11539111_peak_25783	43	.	3.7729	6.7194	4.34939	207
chr9	21337683	21338083	GSE148515_Galang_2020_GSM4473027_PC_ATAC_seq_rep1_ATACseq_SRR11539111_peak_25783	43	.	3.7729	6.7194	4.34939	207
chr9	21337672	21338083	GSE148515_Galang_2020_GSM4473027_PC_ATAC_seq_rep1_ATACseq_SRR11539111_peak_25783	43	.	3.7729	6.7194	4.34939	207
chr9	21367156	21368830	GSE148515_Galang_2020_GSM4473027_PC_ATAC_seq_rep1_ATACseq_SRR11539111_peak_25784	670	.	16.8671	71.3738	67.0951	593
chr9	21367156	21368941	GSE148515_Galang_2020_GSM4473027_PC_ATAC_seq_rep1_ATACseq_SRR11539111_peak_25784	670	.	16.8671	71.3738	67.0951	593
chr9	21367156	21368941	GSE148515_Galang_2020_GSM4473027_PC_ATAC_seq_rep1_ATACseq_SRR11539111_peak_25784	670	.	16.8671	71.3738	67.0951	593
chr9	21402798	21403363	GSE148515_Galang_2020_GSM4473027_PC_ATAC_seq_rep1_ATACseq_SRR11539111_peak_25785	37	.	3.55097	6.02778	3.70079	417
chr9	21402542	21403363	GSE148515_Galang_2020_GSM4473027_PC_ATAC_seq_rep1_ATACseq_SRR11539111_peak_25785	37	.	3.55097	6.02778	3.70079	417
chr9	21411701	21412354	GSE148515_Galang_2020_GSM4473027_PC_ATAC_seq_rep1_ATACseq_SRR11539111_peak_25786	87	.	5.10451	11.3368	8.75218	95
chr9	21411672	21412354	GSE148515_Galang_2020_GSM4473027_PC_ATAC_seq_rep1_ATACseq_SRR11539111_peak_25786	87	.	5.10451	11.3368	8.75218	95
chr9	21411672	21412354	GSE148515_Galang_2020_GSM4473027_PC_ATAC_seq_rep1_ATACseq_SRR11539111_peak_25786	87	.	5.10451	11.3368	8.75218	95
chr9	21424418	21425751	GSE148515_Galang_2020_GSM4473027_PC_ATAC_seq_rep1_ATACseq_SRR11539111_peak_25787	482	.	13.5381	51.9707	48.2118	397
chr9	21424402	21426030	GSE148515_Galang_2020_GSM4473027_PC_ATAC_seq_rep1_ATACseq_SRR11539111_peak_25787	482	.	13.5381	51.9707	48.2118	397
chr9	21424402	21426221	GSE148515_Galang_2020_GSM4473027_PC_ATAC_seq_rep1_ATACseq_SRR11539111_peak_25787	482	.	13.5381	51.9707	48.2118	397
chr9	21463181	21463696	GSE148515_Galang_2020_GSM4473027_PC_ATAC_seq_rep1_ATACseq_SRR11539111_peak_25788	87	.	5.10451	11.3368	8.75218	303
chr9	21463181	21463696	GSE148515_Galang_2020_GSM4473027_PC_ATAC_seq_rep1_ATACseq_SRR11539111_peak_25788	87	.	5.10451	11.3368	8.75218	303
chr9	21463181	21463696	GSE148515_Galang_2020_GSM4473027_PC_ATAC_seq_rep1_ATACseq_SRR11539111_peak_25788	87	.	5.10451	11.3368	8.75218	303
chr9	21509342	21510997	GSE148515_Galang_2020_GSM4473027_PC_ATAC_seq_rep1_ATACseq_SRR11539111_peak_25789	399	.	11.9845	43.4387	39.9174	1038
chr9	21509342	21510997	GSE148515_Galang_2020_GSM4473027_PC_ATAC_seq_rep1_ATACseq_SRR11539111_peak_25789	399	.	11.9845	43.4387	39.9174	1038
chr9	21509342	21510997	GSE148515_Galang_2020_GSM4473027_PC_ATAC_seq_rep1_ATACseq_SRR11539111_peak_25789	399	.	11.9845	43.4387	39.9174	1038
chr9	21545815	21548063	GSE148515_Galang_2020_GSM4473027_PC_ATAC_seq_rep1_ATACseq_SRR11539111_peak_25790	723	.	17.7548	76.7749	72.3707	836
chr9	21545815	21548049	GSE148515_Galang_2020_GSM4473027_PC_ATAC_seq_rep1_ATACseq_SRR11539111_peak_25790	723	.	17.7548	76.7749	72.3707	836
chr9	21545815	21548063	GSE148515_Galang_2020_GSM4473027_PC_ATAC_seq_rep1_ATACseq_SRR11539111_peak_25790	723	.	17.7548	76.7749	72.3707	836
chr9	21592494	21593520	GSE148515_Galang_2020_GSM4473027_PC_ATAC_seq_rep1_ATACseq_SRR11539111_peak_25791	309	.	10.209	34.1692	30.903	828
chr9	21592272	21593721	GSE148515_Galang_2020_GSM4473027_PC_ATAC_seq_rep1_ATACseq_SRR11539111_peak_25791	309	.	10.209	34.1692	30.903	828
chr9	21592135	21593721	GSE148515_Galang_2020_GSM4473027_PC_ATAC_seq_rep1_ATACseq_SRR11539111_peak_25791	309	.	10.209	34.1692	30.903	828
chr9	21615666	21617020	GSE148515_Galang_2020_GSM4473027_PC_ATAC_seq_rep1_ATACseq_SRR11539111_peak_25793	506	.	13.9819	54.4736	50.6458	600
chr9	21615581	21617020	GSE148515_Galang_2020_GSM4473027_PC_ATAC_seq_rep1_ATACseq_SRR11539111_peak_25793	506	.	13.9819	54.4736	50.6458	600
chr9	21615581	21617020	GSE148515_Galang_2020_GSM4473027_PC_ATAC_seq_rep1_ATACseq_SRR11539111_peak_25793	506	.	13.9819	54.4736	50.6458	600
chr9	21721315	21721460	GSE148515_Galang_2020_GSM4473027_PC_ATAC_seq_rep1_ATACseq_SRR11539111_peak_25794	57	.	4.21677	8.17385	5.72601	238
chr9	21721047	21721460	GSE148515_Galang_2020_GSM4473027_PC_ATAC_seq_rep1_ATACseq_SRR11539111_peak_25794	57	.	4.21677	8.17385	5.72601	238
chr9	21721047	21721460	GSE148515_Galang_2020_GSM4473027_PC_ATAC_seq_rep1_ATACseq_SRR11539111_peak_25794	57	.	4.21677	8.17385	5.72601	238
chr9	21723368	21724483	GSE148515_Galang_2020_GSM4473027_PC_ATAC_seq_rep1_ATACseq_SRR11539111_peak_25795	276	.	9.54322	30.8418	27.6669	482
chr9	21723368	21724483	GSE148515_Galang_2020_GSM4473027_PC_ATAC_seq_rep1_ATACseq_SRR11539111_peak_25795	276	.	9.54322	30.8418	27.6669	482
chr9	21723368	21724483	GSE148515_Galang_2020_GSM4473027_PC_ATAC_seq_rep1_ATACseq_SRR11539111_peak_25795	276	.	9.54322	30.8418	27.6669	482
chr9	21738956	21739459	GSE148515_Galang_2020_GSM4473027_PC_ATAC_seq_rep1_ATACseq_SRR11539111_peak_25796	30	.	3.32903	5.36169	3.08096	483
chr9	21738956	21739480	GSE148515_Galang_2020_GSM4473027_PC_ATAC_seq_rep1_ATACseq_SRR11539111_peak_25796	30	.	3.32903	5.36169	3.08096	483
chr9	21747997	21748527	GSE148515_Galang_2020_GSM4473027_PC_ATAC_seq_rep1_ATACseq_SRR11539111_peak_25797	112	.	5.77032	13.9036	11.2249	243
chr9	21747997	21748617	GSE148515_Galang_2020_GSM4473027_PC_ATAC_seq_rep1_ATACseq_SRR11539111_peak_25797	112	.	5.77032	13.9036	11.2249	243
chr9	21747997	21748617	GSE148515_Galang_2020_GSM4473027_PC_ATAC_seq_rep1_ATACseq_SRR11539111_peak_25797	112	.	5.77032	13.9036	11.2249	243
chr9	21751927	21752174	GSE148515_Galang_2020_GSM4473027_PC_ATAC_seq_rep1_ATACseq_SRR11539111_peak_25798	37	.	3.55097	6.02778	3.70079	319
chr9	21751927	21752519	GSE148515_Galang_2020_GSM4473027_PC_ATAC_seq_rep1_ATACseq_SRR11539111_peak_25798	37	.	3.55097	6.02778	3.70079	319
chr9	21751927	21752519	GSE148515_Galang_2020_GSM4473027_PC_ATAC_seq_rep1_ATACseq_SRR11539111_peak_25798	37	.	3.55097	6.02778	3.70079	319
chr9	21759671	21760684	GSE148515_Galang_2020_GSM4473027_PC_ATAC_seq_rep1_ATACseq_SRR11539111_peak_25799	185	.	7.5458	21.4242	18.5102	765
chr9	21759671	21760684	GSE148515_Galang_2020_GSM4473027_PC_ATAC_seq_rep1_ATACseq_SRR11539111_peak_25799	185	.	7.5458	21.4242	18.5102	765
chr9	21759671	21760684	GSE148515_Galang_2020_GSM4473027_PC_ATAC_seq_rep1_ATACseq_SRR11539111_peak_25799	185	.	7.5458	21.4242	18.5102	765
chr9	21762115	21762617	GSE148515_Galang_2020_GSM4473027_PC_ATAC_seq_rep1_ATACseq_SRR11539111_peak_25800	30	.	3.32903	5.36169	3.08096	698
chr9	21761906	21763036	GSE148515_Galang_2020_GSM4473027_PC_ATAC_seq_rep1_ATACseq_SRR11539111_peak_25800	30	.	3.32903	5.36169	3.08096	698
chr9	21762097	21763130	GSE148515_Galang_2020_GSM4473027_PC_ATAC_seq_rep1_ATACseq_SRR11539111_peak_25800	30	.	3.32903	5.36169	3.08096	698
chr9	21768219	21768306	GSE148515_Galang_2020_GSM4473027_PC_ATAC_seq_rep1_ATACseq_SRR11539111_peak_25801	43	.	3.7729	6.7194	4.34939	273
chr9	21767949	21768306	GSE148515_Galang_2020_GSM4473027_PC_ATAC_seq_rep1_ATACseq_SRR11539111_peak_25801	43	.	3.7729	6.7194	4.34939	273
chr9	21767949	21768306	GSE148515_Galang_2020_GSM4473027_PC_ATAC_seq_rep1_ATACseq_SRR11539111_peak_25801	43	.	3.7729	6.7194	4.34939	273
chr9	21781748	21782576	GSE148515_Galang_2020_GSM4473027_PC_ATAC_seq_rep1_ATACseq_SRR11539111_peak_25802	129	.	6.21419	15.6969	12.9578	455
chr9	21781748	21782616	GSE148515_Galang_2020_GSM4473027_PC_ATAC_seq_rep1_ATACseq_SRR11539111_peak_25802	129	.	6.21419	15.6969	12.9578	455
chr9	21781748	21782616	GSE148515_Galang_2020_GSM4473027_PC_ATAC_seq_rep1_ATACseq_SRR11539111_peak_25802	129	.	6.21419	15.6969	12.9578	455
chr9	21787347	21787552	GSE148515_Galang_2020_GSM4473027_PC_ATAC_seq_rep1_ATACseq_SRR11539111_peak_25803	37	.	3.55097	6.02778	3.70079	174
chr9	21787347	21787442	GSE148515_Galang_2020_GSM4473027_PC_ATAC_seq_rep1_ATACseq_SRR11539111_peak_25803	37	.	3.55097	6.02778	3.70079	174
chr9	21787347	21787862	GSE148515_Galang_2020_GSM4473027_PC_ATAC_seq_rep1_ATACseq_SRR11539111_peak_25803	37	.	3.55097	6.02778	3.70079	174
chr9	21791891	21792153	GSE148515_Galang_2020_GSM4473027_PC_ATAC_seq_rep1_ATACseq_SRR11539111_peak_25804	79	.	4.88258	10.5167	7.96451	560
chr9	21791783	21792153	GSE148515_Galang_2020_GSM4473027_PC_ATAC_seq_rep1_ATACseq_SRR11539111_peak_25804	79	.	4.88258	10.5167	7.96451	560
chr9	21791497	21792153	GSE148515_Galang_2020_GSM4473027_PC_ATAC_seq_rep1_ATACseq_SRR11539111_peak_25804	79	.	4.88258	10.5167	7.96451	560
chr9	21792517	21792892	GSE148515_Galang_2020_GSM4473027_PC_ATAC_seq_rep1_ATACseq_SRR11539111_peak_25805	79	.	4.88258	10.5167	7.96451	336
chr9	21792517	21792892	GSE148515_Galang_2020_GSM4473027_PC_ATAC_seq_rep1_ATACseq_SRR11539111_peak_25805	79	.	4.88258	10.5167	7.96451	336
chr9	21792517	21792892	GSE148515_Galang_2020_GSM4473027_PC_ATAC_seq_rep1_ATACseq_SRR11539111_peak_25805	79	.	4.88258	10.5167	7.96451	336
chr9	21797315	21798983	GSE148515_Galang_2020_GSM4473027_PC_ATAC_seq_rep1_ATACseq_SRR11539111_peak_25807	287	.	9.76515	31.9413	28.7363	1250
chr9	21797315	21798983	GSE148515_Galang_2020_GSM4473027_PC_ATAC_seq_rep1_ATACseq_SRR11539111_peak_25807	287	.	9.76515	31.9413	28.7363	1250
chr9	21797315	21798983	GSE148515_Galang_2020_GSM4473027_PC_ATAC_seq_rep1_ATACseq_SRR11539111_peak_25807	287	.	9.76515	31.9413	28.7363	1250
chr9	21803806	21804638	GSE148515_Galang_2020_GSM4473027_PC_ATAC_seq_rep1_ATACseq_SRR11539111_peak_25808	298	.	9.98709	33.0505	29.815	440
chr9	21803806	21804638	GSE148515_Galang_2020_GSM4473027_PC_ATAC_seq_rep1_ATACseq_SRR11539111_peak_25808	298	.	9.98709	33.0505	29.815	440
chr9	21803806	21804638	GSE148515_Galang_2020_GSM4473027_PC_ATAC_seq_rep1_ATACseq_SRR11539111_peak_25808	298	.	9.98709	33.0505	29.815	440
chr9	21852370	21853029	GSE148515_Galang_2020_GSM4473027_PC_ATAC_seq_rep1_ATACseq_SRR11539111_peak_25810	112	.	5.77032	13.9036	11.2249	296
chr9	21852384	21853029	GSE148515_Galang_2020_GSM4473027_PC_ATAC_seq_rep1_ATACseq_SRR11539111_peak_25810	112	.	5.77032	13.9036	11.2249	296
chr9	21852370	21853029	GSE148515_Galang_2020_GSM4473027_PC_ATAC_seq_rep1_ATACseq_SRR11539111_peak_25810	112	.	5.77032	13.9036	11.2249	296
chr9	21936783	21937254	GSE148515_Galang_2020_GSM4473027_PC_ATAC_seq_rep1_ATACseq_SRR11539111_peak_25813	87	.	5.10451	11.3368	8.75218	199
chr9	21936731	21937254	GSE148515_Galang_2020_GSM4473027_PC_ATAC_seq_rep1_ATACseq_SRR11539111_peak_25813	87	.	5.10451	11.3368	8.75218	199
chr9	21936731	21937254	GSE148515_Galang_2020_GSM4473027_PC_ATAC_seq_rep1_ATACseq_SRR11539111_peak_25813	87	.	5.10451	11.3368	8.75218	199
chr9	21955378	21956235	GSE148515_Galang_2020_GSM4473027_PC_ATAC_seq_rep1_ATACseq_SRR11539111_peak_25814	458	.	13.0942	49.4959	45.8053	437
chr9	21955378	21956235	GSE148515_Galang_2020_GSM4473027_PC_ATAC_seq_rep1_ATACseq_SRR11539111_peak_25814	458	.	13.0942	49.4959	45.8053	437
chr9	21955378	21956235	GSE148515_Galang_2020_GSM4473027_PC_ATAC_seq_rep1_ATACseq_SRR11539111_peak_25814	458	.	13.0942	49.4959	45.8053	437
chr9	21962298	21962643	GSE148515_Galang_2020_GSM4473027_PC_ATAC_seq_rep1_ATACseq_SRR11539111_peak_25815	71	.	4.66064	9.7156	7.19701	2156
chr9	21961563	21963663	GSE148515_Galang_2020_GSM4473027_PC_ATAC_seq_rep1_ATACseq_SRR11539111_peak_25815	71	.	4.66064	9.7156	7.19701	2156
chr9	21961746	21963678	GSE148515_Galang_2020_GSM4473027_PC_ATAC_seq_rep1_ATACseq_SRR11539111_peak_25815	71	.	4.66064	9.7156	7.19701	2156
chr9	21988771	21988772	GSE148515_Galang_2020_GSM4473027_PC_ATAC_seq_rep1_ATACseq_SRR11539111_peak_25816	43	.	3.7729	6.7194	4.34939	210
chr9	21989247	21989264	GSE148515_Galang_2020_GSM4473027_PC_ATAC_seq_rep1_ATACseq_SRR11539111_peak_25817	30	.	3.32903	5.36169	3.08096	119
chr9	21989247	21989568	GSE148515_Galang_2020_GSM4473027_PC_ATAC_seq_rep1_ATACseq_SRR11539111_peak_25817	30	.	3.32903	5.36169	3.08096	119
chr9	21989247	21989568	GSE148515_Galang_2020_GSM4473027_PC_ATAC_seq_rep1_ATACseq_SRR11539111_peak_25817	30	.	3.32903	5.36169	3.08096	119
chr9	22002335	22003388	GSE148515_Galang_2020_GSM4473027_PC_ATAC_seq_rep1_ATACseq_SRR11539111_peak_25818	458	.	13.0942	49.4959	45.8053	873
chr9	22002046	22003494	GSE148515_Galang_2020_GSM4473027_PC_ATAC_seq_rep1_ATACseq_SRR11539111_peak_25818	458	.	13.0942	49.4959	45.8053	873
chr9	22002234	22003463	GSE148515_Galang_2020_GSM4473027_PC_ATAC_seq_rep1_ATACseq_SRR11539111_peak_25818	458	.	13.0942	49.4959	45.8053	873
chr9	22050612	22050913	GSE148515_Galang_2020_GSM4473027_PC_ATAC_seq_rep1_ATACseq_SRR11539111_peak_25819	64	.	4.43871	8.93433	6.45035	152
chr9	22050612	22050913	GSE148515_Galang_2020_GSM4473027_PC_ATAC_seq_rep1_ATACseq_SRR11539111_peak_25819	64	.	4.43871	8.93433	6.45035	152
chr9	22070498	22071723	GSE148515_Galang_2020_GSM4473027_PC_ATAC_seq_rep1_ATACseq_SRR11539111_peak_25820	543	.	14.6477	58.279	54.3465	642
chr9	22070498	22071714	GSE148515_Galang_2020_GSM4473027_PC_ATAC_seq_rep1_ATACseq_SRR11539111_peak_25820	543	.	14.6477	58.279	54.3465	642
chr9	22070498	22071723	GSE148515_Galang_2020_GSM4473027_PC_ATAC_seq_rep1_ATACseq_SRR11539111_peak_25820	543	.	14.6477	58.279	54.3465	642
chr9	22085080	22085889	GSE148515_Galang_2020_GSM4473027_PC_ATAC_seq_rep1_ATACseq_SRR11539111_peak_25821	376	.	11.5406	41.0705	37.6139	573
chr9	22084957	22085907	GSE148515_Galang_2020_GSM4473027_PC_ATAC_seq_rep1_ATACseq_SRR11539111_peak_25821	376	.	11.5406	41.0705	37.6139	573
chr9	22084957	22085907	GSE148515_Galang_2020_GSM4473027_PC_ATAC_seq_rep1_ATACseq_SRR11539111_peak_25821	376	.	11.5406	41.0705	37.6139	573
chr9	22096025	22096327	GSE148515_Galang_2020_GSM4473027_PC_ATAC_seq_rep1_ATACseq_SRR11539111_peak_25822	50	.	3.99484	7.43517	5.0253	317
chr9	22095842	22096332	GSE148515_Galang_2020_GSM4473027_PC_ATAC_seq_rep1_ATACseq_SRR11539111_peak_25822	50	.	3.99484	7.43517	5.0253	317
chr9	22095958	22096469	GSE148515_Galang_2020_GSM4473027_PC_ATAC_seq_rep1_ATACseq_SRR11539111_peak_25822	50	.	3.99484	7.43517	5.0253	317
chr9	22099069	22099352	GSE148515_Galang_2020_GSM4473027_PC_ATAC_seq_rep1_ATACseq_SRR11539111_peak_25823	50	.	3.99484	7.43517	5.0253	152
chr9	22099069	22099587	GSE148515_Galang_2020_GSM4473027_PC_ATAC_seq_rep1_ATACseq_SRR11539111_peak_25823	50	.	3.99484	7.43517	5.0253	152
chr9	22099069	22099587	GSE148515_Galang_2020_GSM4473027_PC_ATAC_seq_rep1_ATACseq_SRR11539111_peak_25823	50	.	3.99484	7.43517	5.0253	152
chr9	22100003	22100205	GSE148515_Galang_2020_GSM4473027_PC_ATAC_seq_rep1_ATACseq_SRR11539111_peak_25824	95	.	5.32645	12.1751	9.5586	138
chr9	22100003	22100303	GSE148515_Galang_2020_GSM4473027_PC_ATAC_seq_rep1_ATACseq_SRR11539111_peak_25824	95	.	5.32645	12.1751	9.5586	138
chr9	22100003	22100688	GSE148515_Galang_2020_GSM4473027_PC_ATAC_seq_rep1_ATACseq_SRR11539111_peak_25824	95	.	5.32645	12.1751	9.5586	138
chr9	22225619	22226127	GSE148515_Galang_2020_GSM4473027_PC_ATAC_seq_rep1_ATACseq_SRR11539111_peak_25827	175	.	7.32387	20.4361	17.551	313
chr9	22225492	22226127	GSE148515_Galang_2020_GSM4473027_PC_ATAC_seq_rep1_ATACseq_SRR11539111_peak_25827	175	.	7.32387	20.4361	17.551	313
chr9	22225492	22226127	GSE148515_Galang_2020_GSM4473027_PC_ATAC_seq_rep1_ATACseq_SRR11539111_peak_25827	175	.	7.32387	20.4361	17.551	313
chr9	22307420	22307832	GSE148515_Galang_2020_GSM4473027_PC_ATAC_seq_rep1_ATACseq_SRR11539111_peak_25828	43	.	3.7729	6.7194	4.34939	231
chr9	22307420	22307832	GSE148515_Galang_2020_GSM4473027_PC_ATAC_seq_rep1_ATACseq_SRR11539111_peak_25828	43	.	3.7729	6.7194	4.34939	231
chr9	22307420	22307832	GSE148515_Galang_2020_GSM4473027_PC_ATAC_seq_rep1_ATACseq_SRR11539111_peak_25828	43	.	3.7729	6.7194	4.34939	231
chr9	22327646	22328364	GSE148515_Galang_2020_GSM4473027_PC_ATAC_seq_rep1_ATACseq_SRR11539111_peak_25829	147	.	6.65806	17.5506	14.7521	724
chr9	22327542	22328413	GSE148515_Galang_2020_GSM4473027_PC_ATAC_seq_rep1_ATACseq_SRR11539111_peak_25829	147	.	6.65806	17.5506	14.7521	724
chr9	22327525	22328413	GSE148515_Galang_2020_GSM4473027_PC_ATAC_seq_rep1_ATACseq_SRR11539111_peak_25829	147	.	6.65806	17.5506	14.7521	724
chr9	22388786	22389470	GSE148515_Galang_2020_GSM4473027_PC_ATAC_seq_rep1_ATACseq_SRR11539111_peak_25830	138	.	6.43612	16.6165	13.8475	507
chr9	22388786	22389488	GSE148515_Galang_2020_GSM4473027_PC_ATAC_seq_rep1_ATACseq_SRR11539111_peak_25830	138	.	6.43612	16.6165	13.8475	507
chr9	22388786	22389488	GSE148515_Galang_2020_GSM4473027_PC_ATAC_seq_rep1_ATACseq_SRR11539111_peak_25830	138	.	6.43612	16.6165	13.8475	507
chr9	22411379	22411733	GSE148515_Galang_2020_GSM4473027_PC_ATAC_seq_rep1_ATACseq_SRR11539111_peak_25831	112	.	5.77032	13.9036	11.2249	124
chr9	22411379	22411763	GSE148515_Galang_2020_GSM4473027_PC_ATAC_seq_rep1_ATACseq_SRR11539111_peak_25831	112	.	5.77032	13.9036	11.2249	124
chr9	22411379	22411763	GSE148515_Galang_2020_GSM4473027_PC_ATAC_seq_rep1_ATACseq_SRR11539111_peak_25831	112	.	5.77032	13.9036	11.2249	124
chr9	22452888	22453386	GSE148515_Galang_2020_GSM4473027_PC_ATAC_seq_rep1_ATACseq_SRR11539111_peak_25832	87	.	5.10451	11.3368	8.75218	254
chr9	22452888	22453386	GSE148515_Galang_2020_GSM4473027_PC_ATAC_seq_rep1_ATACseq_SRR11539111_peak_25832	87	.	5.10451	11.3368	8.75218	254
chr9	22452888	22453386	GSE148515_Galang_2020_GSM4473027_PC_ATAC_seq_rep1_ATACseq_SRR11539111_peak_25832	87	.	5.10451	11.3368	8.75218	254
chr9	22467685	22468589	GSE148515_Galang_2020_GSM4473027_PC_ATAC_seq_rep1_ATACseq_SRR11539111_peak_25833	129	.	6.21419	15.6969	12.9578	509
chr9	22467685	22468675	GSE148515_Galang_2020_GSM4473027_PC_ATAC_seq_rep1_ATACseq_SRR11539111_peak_25833	129	.	6.21419	15.6969	12.9578	509
chr9	22467685	22468675	GSE148515_Galang_2020_GSM4473027_PC_ATAC_seq_rep1_ATACseq_SRR11539111_peak_25833	129	.	6.21419	15.6969	12.9578	509
chr9	22475503	22476406	GSE148515_Galang_2020_GSM4473027_PC_ATAC_seq_rep1_ATACseq_SRR11539111_peak_25834	50	.	3.99484	7.43517	5.0253	775
chr9	22475487	22476296	GSE148515_Galang_2020_GSM4473027_PC_ATAC_seq_rep1_ATACseq_SRR11539111_peak_25834	50	.	3.99484	7.43517	5.0253	775
chr9	22475457	22476406	GSE148515_Galang_2020_GSM4473027_PC_ATAC_seq_rep1_ATACseq_SRR11539111_peak_25834	50	.	3.99484	7.43517	5.0253	775
chr9	23222429	23223703	GSE148515_Galang_2020_GSM4473027_PC_ATAC_seq_rep1_ATACseq_SRR11539111_peak_25835	112	.	5.77032	13.9036	11.2249	739
chr9	23222429	23223703	GSE148515_Galang_2020_GSM4473027_PC_ATAC_seq_rep1_ATACseq_SRR11539111_peak_25835	112	.	5.77032	13.9036	11.2249	739
chr9	23222429	23223703	GSE148515_Galang_2020_GSM4473027_PC_ATAC_seq_rep1_ATACseq_SRR11539111_peak_25835	112	.	5.77032	13.9036	11.2249	739
chr9	23254567	23254930	GSE148515_Galang_2020_GSM4473027_PC_ATAC_seq_rep1_ATACseq_SRR11539111_peak_25836	37	.	3.55097	6.02778	3.70079	28
chr9	23254567	23254930	GSE148515_Galang_2020_GSM4473027_PC_ATAC_seq_rep1_ATACseq_SRR11539111_peak_25836	37	.	3.55097	6.02778	3.70079	28
chr9	23254567	23254930	GSE148515_Galang_2020_GSM4473027_PC_ATAC_seq_rep1_ATACseq_SRR11539111_peak_25836	37	.	3.55097	6.02778	3.70079	28
chr9	23354361	23354836	GSE148515_Galang_2020_GSM4473027_PC_ATAC_seq_rep1_ATACseq_SRR11539111_peak_25837	71	.	4.66064	9.7156	7.19701	379
chr9	23354361	23354999	GSE148515_Galang_2020_GSM4473027_PC_ATAC_seq_rep1_ATACseq_SRR11539111_peak_25837	71	.	4.66064	9.7156	7.19701	379
chr9	23354361	23354999	GSE148515_Galang_2020_GSM4473027_PC_ATAC_seq_rep1_ATACseq_SRR11539111_peak_25837	71	.	4.66064	9.7156	7.19701	379
chr9	24181142	24181464	GSE148515_Galang_2020_GSM4473027_PC_ATAC_seq_rep1_ATACseq_SRR11539111_peak_25839	30	.	3.32903	5.36169	3.08096	113
chr9	24181142	24181406	GSE148515_Galang_2020_GSM4473027_PC_ATAC_seq_rep1_ATACseq_SRR11539111_peak_25839	30	.	3.32903	5.36169	3.08096	113
chr9	24181142	24181838	GSE148515_Galang_2020_GSM4473027_PC_ATAC_seq_rep1_ATACseq_SRR11539111_peak_25839	30	.	3.32903	5.36169	3.08096	113
chr9	24502655	24503699	GSE148515_Galang_2020_GSM4473027_PC_ATAC_seq_rep1_ATACseq_SRR11539111_peak_25840	644	.	16.4232	68.7069	64.4962	987
chr9	24502373	24503770	GSE148515_Galang_2020_GSM4473027_PC_ATAC_seq_rep1_ATACseq_SRR11539111_peak_25840	644	.	16.4232	68.7069	64.4962	987
chr9	24502273	24503770	GSE148515_Galang_2020_GSM4473027_PC_ATAC_seq_rep1_ATACseq_SRR11539111_peak_25840	644	.	16.4232	68.7069	64.4962	987
chr9	24770498	24771176	GSE148515_Galang_2020_GSM4473027_PC_ATAC_seq_rep1_ATACseq_SRR11539111_peak_25841	30	.	3.32903	5.36169	3.08096	483
chr9	24770498	24771176	GSE148515_Galang_2020_GSM4473027_PC_ATAC_seq_rep1_ATACseq_SRR11539111_peak_25841	30	.	3.32903	5.36169	3.08096	483
chr9	24773704	24775253	GSE148515_Galang_2020_GSM4473027_PC_ATAC_seq_rep1_ATACseq_SRR11539111_peak_25842	494	.	13.76	53.2187	49.425	581
chr9	24773699	24775416	GSE148515_Galang_2020_GSM4473027_PC_ATAC_seq_rep1_ATACseq_SRR11539111_peak_25842	494	.	13.76	53.2187	49.425	581
chr9	24773699	24775416	GSE148515_Galang_2020_GSM4473027_PC_ATAC_seq_rep1_ATACseq_SRR11539111_peak_25842	494	.	13.76	53.2187	49.425	581
chr9	24777302	24778646	GSE148515_Galang_2020_GSM4473027_PC_ATAC_seq_rep1_ATACseq_SRR11539111_peak_25843	87	.	5.10451	11.3368	8.75218	207
chr9	24777302	24778646	GSE148515_Galang_2020_GSM4473027_PC_ATAC_seq_rep1_ATACseq_SRR11539111_peak_25843	87	.	5.10451	11.3368	8.75218	207
chr9	24777302	24778646	GSE148515_Galang_2020_GSM4473027_PC_ATAC_seq_rep1_ATACseq_SRR11539111_peak_25843	87	.	5.10451	11.3368	8.75218	207
chr9	24780750	24781235	GSE148515_Galang_2020_GSM4473027_PC_ATAC_seq_rep1_ATACseq_SRR11539111_peak_25844	50	.	3.99484	7.43517	5.0253	206
chr9	24780750	24781333	GSE148515_Galang_2020_GSM4473027_PC_ATAC_seq_rep1_ATACseq_SRR11539111_peak_25844	50	.	3.99484	7.43517	5.0253	206
chr9	24780750	24781333	GSE148515_Galang_2020_GSM4473027_PC_ATAC_seq_rep1_ATACseq_SRR11539111_peak_25844	50	.	3.99484	7.43517	5.0253	206
chr9	24782262	24782582	GSE148515_Galang_2020_GSM4473027_PC_ATAC_seq_rep1_ATACseq_SRR11539111_peak_25845	57	.	4.21677	8.17385	5.72601	234
chr9	24782262	24782582	GSE148515_Galang_2020_GSM4473027_PC_ATAC_seq_rep1_ATACseq_SRR11539111_peak_25845	57	.	4.21677	8.17385	5.72601	234
chr9	24782262	24782582	GSE148515_Galang_2020_GSM4473027_PC_ATAC_seq_rep1_ATACseq_SRR11539111_peak_25845	57	.	4.21677	8.17385	5.72601	234
chr9	24888046	24888915	GSE148515_Galang_2020_GSM4473027_PC_ATAC_seq_rep1_ATACseq_SRR11539111_peak_25846	138	.	6.43612	16.6165	13.8475	711
chr9	24887869	24888915	GSE148515_Galang_2020_GSM4473027_PC_ATAC_seq_rep1_ATACseq_SRR11539111_peak_25846	138	.	6.43612	16.6165	13.8475	711
chr9	24887869	24888950	GSE148515_Galang_2020_GSM4473027_PC_ATAC_seq_rep1_ATACseq_SRR11539111_peak_25846	138	.	6.43612	16.6165	13.8475	711
chr9	24892443	24892902	GSE148515_Galang_2020_GSM4473027_PC_ATAC_seq_rep1_ATACseq_SRR11539111_peak_25847	50	.	3.99484	7.43517	5.0253	393
chr9	24892443	24892937	GSE148515_Galang_2020_GSM4473027_PC_ATAC_seq_rep1_ATACseq_SRR11539111_peak_25847	50	.	3.99484	7.43517	5.0253	393
chr9	24892443	24892937	GSE148515_Galang_2020_GSM4473027_PC_ATAC_seq_rep1_ATACseq_SRR11539111_peak_25847	50	.	3.99484	7.43517	5.0253	393
chr9	24962033	24962367	GSE148515_Galang_2020_GSM4473027_PC_ATAC_seq_rep1_ATACseq_SRR11539111_peak_25849	30	.	3.32903	5.36169	3.08096	220
chr9	24962033	24962367	GSE148515_Galang_2020_GSM4473027_PC_ATAC_seq_rep1_ATACseq_SRR11539111_peak_25849	30	.	3.32903	5.36169	3.08096	220
chr9	24973916	24975314	GSE148515_Galang_2020_GSM4473027_PC_ATAC_seq_rep1_ATACseq_SRR11539111_peak_25850	376	.	11.5406	41.0705	37.6139	500
chr9	24973916	24975436	GSE148515_Galang_2020_GSM4473027_PC_ATAC_seq_rep1_ATACseq_SRR11539111_peak_25850	376	.	11.5406	41.0705	37.6139	500
chr9	24973916	24975436	GSE148515_Galang_2020_GSM4473027_PC_ATAC_seq_rep1_ATACseq_SRR11539111_peak_25850	376	.	11.5406	41.0705	37.6139	500
chr9	25150721	25152258	GSE148515_Galang_2020_GSM4473027_PC_ATAC_seq_rep1_ATACseq_SRR11539111_peak_25851	593	.	15.5355	63.4437	59.3714	1023
chr9	25150721	25152258	GSE148515_Galang_2020_GSM4473027_PC_ATAC_seq_rep1_ATACseq_SRR11539111_peak_25851	593	.	15.5355	63.4437	59.3714	1023
chr9	25150721	25152258	GSE148515_Galang_2020_GSM4473027_PC_ATAC_seq_rep1_ATACseq_SRR11539111_peak_25851	593	.	15.5355	63.4437	59.3714	1023
chr9	25173365	25173726	GSE148515_Galang_2020_GSM4473027_PC_ATAC_seq_rep1_ATACseq_SRR11539111_peak_25852	43	.	3.7729	6.7194	4.34939	268
chr9	25173365	25173736	GSE148515_Galang_2020_GSM4473027_PC_ATAC_seq_rep1_ATACseq_SRR11539111_peak_25852	43	.	3.7729	6.7194	4.34939	268
chr9	25173365	25173736	GSE148515_Galang_2020_GSM4473027_PC_ATAC_seq_rep1_ATACseq_SRR11539111_peak_25852	43	.	3.7729	6.7194	4.34939	268
chr9	25251618	25253483	GSE148515_Galang_2020_GSM4473027_PC_ATAC_seq_rep1_ATACseq_SRR11539111_peak_25853	710	.	17.5329	75.4164	71.0421	522
chr9	25251618	25253483	GSE148515_Galang_2020_GSM4473027_PC_ATAC_seq_rep1_ATACseq_SRR11539111_peak_25853	710	.	17.5329	75.4164	71.0421	522
chr9	25251618	25253483	GSE148515_Galang_2020_GSM4473027_PC_ATAC_seq_rep1_ATACseq_SRR11539111_peak_25853	710	.	17.5329	75.4164	71.0421	522
chr9	25318271	25318372	GSE148515_Galang_2020_GSM4473027_PC_ATAC_seq_rep1_ATACseq_SRR11539111_peak_25854	30	.	3.32903	5.36169	3.08096	99
chr9	25481424	25482094	GSE148515_Galang_2020_GSM4473027_PC_ATAC_seq_rep1_ATACseq_SRR11539111_peak_25855	175	.	7.32387	20.4361	17.551	131
chr9	25481424	25482432	GSE148515_Galang_2020_GSM4473027_PC_ATAC_seq_rep1_ATACseq_SRR11539111_peak_25855	175	.	7.32387	20.4361	17.551	131
chr9	25481424	25482432	GSE148515_Galang_2020_GSM4473027_PC_ATAC_seq_rep1_ATACseq_SRR11539111_peak_25855	175	.	7.32387	20.4361	17.551	131
chr9	25519299	25519663	GSE148515_Galang_2020_GSM4473027_PC_ATAC_seq_rep1_ATACseq_SRR11539111_peak_25857	79	.	4.88258	10.5167	7.96451	229
chr9	25519219	25519790	GSE148515_Galang_2020_GSM4473027_PC_ATAC_seq_rep1_ATACseq_SRR11539111_peak_25857	79	.	4.88258	10.5167	7.96451	229
chr9	25519219	25519790	GSE148515_Galang_2020_GSM4473027_PC_ATAC_seq_rep1_ATACseq_SRR11539111_peak_25857	79	.	4.88258	10.5167	7.96451	229
chr9	25526985	25527264	GSE148515_Galang_2020_GSM4473027_PC_ATAC_seq_rep1_ATACseq_SRR11539111_peak_25858	79	.	4.88258	10.5167	7.96451	475
chr9	25526664	25527264	GSE148515_Galang_2020_GSM4473027_PC_ATAC_seq_rep1_ATACseq_SRR11539111_peak_25858	79	.	4.88258	10.5167	7.96451	475
chr9	25526664	25527264	GSE148515_Galang_2020_GSM4473027_PC_ATAC_seq_rep1_ATACseq_SRR11539111_peak_25858	79	.	4.88258	10.5167	7.96451	475
chr9	26806287	26806665	GSE148515_Galang_2020_GSM4473027_PC_ATAC_seq_rep1_ATACseq_SRR11539111_peak_25860	95	.	5.32645	12.1751	9.5586	388
chr9	26806125	26806665	GSE148515_Galang_2020_GSM4473027_PC_ATAC_seq_rep1_ATACseq_SRR11539111_peak_25860	95	.	5.32645	12.1751	9.5586	388
chr9	26806125	26806665	GSE148515_Galang_2020_GSM4473027_PC_ATAC_seq_rep1_ATACseq_SRR11539111_peak_25860	95	.	5.32645	12.1751	9.5586	388
chr9	26999209	27000246	GSE148515_Galang_2020_GSM4473027_PC_ATAC_seq_rep1_ATACseq_SRR11539111_peak_25861	255	.	9.09935	28.6729	25.5568	528
chr9	26999021	27000371	GSE148515_Galang_2020_GSM4473027_PC_ATAC_seq_rep1_ATACseq_SRR11539111_peak_25861	255	.	9.09935	28.6729	25.5568	528
chr9	26999021	27000277	GSE148515_Galang_2020_GSM4473027_PC_ATAC_seq_rep1_ATACseq_SRR11539111_peak_25861	255	.	9.09935	28.6729	25.5568	528
chr9	27029158	27030923	GSE148515_Galang_2020_GSM4473027_PC_ATAC_seq_rep1_ATACseq_SRR11539111_peak_25862	543	.	14.6477	58.279	54.3465	1065
chr9	27029105	27030923	GSE148515_Galang_2020_GSM4473027_PC_ATAC_seq_rep1_ATACseq_SRR11539111_peak_25862	543	.	14.6477	58.279	54.3465	1065
chr9	27029105	27030923	GSE148515_Galang_2020_GSM4473027_PC_ATAC_seq_rep1_ATACseq_SRR11539111_peak_25862	543	.	14.6477	58.279	54.3465	1065
chr9	27109608	27110232	GSE148515_Galang_2020_GSM4473027_PC_ATAC_seq_rep1_ATACseq_SRR11539111_peak_25863	37	.	3.55097	6.02778	3.70079	456
chr9	27109608	27110232	GSE148515_Galang_2020_GSM4473027_PC_ATAC_seq_rep1_ATACseq_SRR11539111_peak_25863	37	.	3.55097	6.02778	3.70079	456
chr9	27109608	27110232	GSE148515_Galang_2020_GSM4473027_PC_ATAC_seq_rep1_ATACseq_SRR11539111_peak_25863	37	.	3.55097	6.02778	3.70079	456
chr9	27155051	27155522	GSE148515_Galang_2020_GSM4473027_PC_ATAC_seq_rep1_ATACseq_SRR11539111_peak_25864	112	.	5.77032	13.9036	11.2249	341
chr9	27155051	27155522	GSE148515_Galang_2020_GSM4473027_PC_ATAC_seq_rep1_ATACseq_SRR11539111_peak_25864	112	.	5.77032	13.9036	11.2249	341
chr9	27155051	27155522	GSE148515_Galang_2020_GSM4473027_PC_ATAC_seq_rep1_ATACseq_SRR11539111_peak_25864	112	.	5.77032	13.9036	11.2249	341
chr9	27191383	27192930	GSE148515_Galang_2020_GSM4473027_PC_ATAC_seq_rep1_ATACseq_SRR11539111_peak_25865	112	.	5.77032	13.9036	11.2249	745
chr9	27191383	27192781	GSE148515_Galang_2020_GSM4473027_PC_ATAC_seq_rep1_ATACseq_SRR11539111_peak_25865	112	.	5.77032	13.9036	11.2249	745
chr9	27191383	27192930	GSE148515_Galang_2020_GSM4473027_PC_ATAC_seq_rep1_ATACseq_SRR11539111_peak_25865	112	.	5.77032	13.9036	11.2249	745
chr9	27298548	27300512	GSE148515_Galang_2020_GSM4473027_PC_ATAC_seq_rep1_ATACseq_SRR11539111_peak_25866	309	.	10.209	34.1692	30.903	710
chr9	27298524	27300590	GSE148515_Galang_2020_GSM4473027_PC_ATAC_seq_rep1_ATACseq_SRR11539111_peak_25866	309	.	10.209	34.1692	30.903	710
chr9	27298524	27300648	GSE148515_Galang_2020_GSM4473027_PC_ATAC_seq_rep1_ATACseq_SRR11539111_peak_25866	309	.	10.209	34.1692	30.903	710
chr9	27304785	27305064	GSE148515_Galang_2020_GSM4473027_PC_ATAC_seq_rep1_ATACseq_SRR11539111_peak_25867	79	.	4.88258	10.5167	7.96451	43
chr9	27304785	27305064	GSE148515_Galang_2020_GSM4473027_PC_ATAC_seq_rep1_ATACseq_SRR11539111_peak_25867	79	.	4.88258	10.5167	7.96451	43
chr9	28281242	28281427	GSE148515_Galang_2020_GSM4473027_PC_ATAC_seq_rep1_ATACseq_SRR11539111_peak_25869	30	.	3.32903	5.36169	3.08096	102
chr9	28281213	28281427	GSE148515_Galang_2020_GSM4473027_PC_ATAC_seq_rep1_ATACseq_SRR11539111_peak_25869	30	.	3.32903	5.36169	3.08096	102
chr9	28569401	28569417	GSE148515_Galang_2020_GSM4473027_PC_ATAC_seq_rep1_ATACseq_SRR11539111_peak_25870	30	.	3.32903	5.36169	3.08096	88
chr9	28569148	28569417	GSE148515_Galang_2020_GSM4473027_PC_ATAC_seq_rep1_ATACseq_SRR11539111_peak_25870	30	.	3.32903	5.36169	3.08096	88
chr9	28569148	28569417	GSE148515_Galang_2020_GSM4473027_PC_ATAC_seq_rep1_ATACseq_SRR11539111_peak_25870	30	.	3.32903	5.36169	3.08096	88
chr9	29103971	29104339	GSE148515_Galang_2020_GSM4473027_PC_ATAC_seq_rep1_ATACseq_SRR11539111_peak_25871	112	.	5.77032	13.9036	11.2249	201
chr9	29103937	29104339	GSE148515_Galang_2020_GSM4473027_PC_ATAC_seq_rep1_ATACseq_SRR11539111_peak_25871	112	.	5.77032	13.9036	11.2249	201
chr9	29103937	29104339	GSE148515_Galang_2020_GSM4473027_PC_ATAC_seq_rep1_ATACseq_SRR11539111_peak_25871	112	.	5.77032	13.9036	11.2249	201
chr9	29201730	29202688	GSE148515_Galang_2020_GSM4473027_PC_ATAC_seq_rep1_ATACseq_SRR11539111_peak_25872	50	.	3.99484	7.43517	5.0253	781
chr9	29201730	29202688	GSE148515_Galang_2020_GSM4473027_PC_ATAC_seq_rep1_ATACseq_SRR11539111_peak_25872	50	.	3.99484	7.43517	5.0253	781
chr9	29247251	29247555	GSE148515_Galang_2020_GSM4473027_PC_ATAC_seq_rep1_ATACseq_SRR11539111_peak_25873	30	.	3.32903	5.36169	3.08096	232
chr9	29247251	29247555	GSE148515_Galang_2020_GSM4473027_PC_ATAC_seq_rep1_ATACseq_SRR11539111_peak_25873	30	.	3.32903	5.36169	3.08096	232
chr9	29288145	29288715	GSE148515_Galang_2020_GSM4473027_PC_ATAC_seq_rep1_ATACseq_SRR11539111_peak_25874	71	.	4.66064	9.7156	7.19701	400
chr9	29288145	29288715	GSE148515_Galang_2020_GSM4473027_PC_ATAC_seq_rep1_ATACseq_SRR11539111_peak_25874	71	.	4.66064	9.7156	7.19701	400
chr9	29288145	29288715	GSE148515_Galang_2020_GSM4473027_PC_ATAC_seq_rep1_ATACseq_SRR11539111_peak_25874	71	.	4.66064	9.7156	7.19701	400
chr9	29411219	29412682	GSE148515_Galang_2020_GSM4473027_PC_ATAC_seq_rep1_ATACseq_SRR11539111_peak_25875	57	.	4.21677	8.17385	5.72601	338
chr9	29411219	29412682	GSE148515_Galang_2020_GSM4473027_PC_ATAC_seq_rep1_ATACseq_SRR11539111_peak_25875	57	.	4.21677	8.17385	5.72601	338
chr9	29411219	29412682	GSE148515_Galang_2020_GSM4473027_PC_ATAC_seq_rep1_ATACseq_SRR11539111_peak_25875	57	.	4.21677	8.17385	5.72601	338
chr9	30137555	30138191	GSE148515_Galang_2020_GSM4473027_PC_ATAC_seq_rep1_ATACseq_SRR11539111_peak_25876	138	.	6.43612	16.6165	13.8475	475
chr9	30137555	30138191	GSE148515_Galang_2020_GSM4473027_PC_ATAC_seq_rep1_ATACseq_SRR11539111_peak_25876	138	.	6.43612	16.6165	13.8475	475
chr9	30137555	30138191	GSE148515_Galang_2020_GSM4473027_PC_ATAC_seq_rep1_ATACseq_SRR11539111_peak_25876	138	.	6.43612	16.6165	13.8475	475
chr9	30314821	30314861	GSE148515_Galang_2020_GSM4473027_PC_ATAC_seq_rep1_ATACseq_SRR11539111_peak_25877	24	.	3.10709	4.72264	2.49256	253
chr9	30314545	30314861	GSE148515_Galang_2020_GSM4473027_PC_ATAC_seq_rep1_ATACseq_SRR11539111_peak_25877	24	.	3.10709	4.72264	2.49256	253
chr9	30314545	30314861	GSE148515_Galang_2020_GSM4473027_PC_ATAC_seq_rep1_ATACseq_SRR11539111_peak_25877	24	.	3.10709	4.72264	2.49256	253
chr9	30369611	30371078	GSE148515_Galang_2020_GSM4473027_PC_ATAC_seq_rep1_ATACseq_SRR11539111_peak_25878	147	.	6.65806	17.5506	14.7521	452
chr9	30369611	30371224	GSE148515_Galang_2020_GSM4473027_PC_ATAC_seq_rep1_ATACseq_SRR11539111_peak_25878	147	.	6.65806	17.5506	14.7521	452
chr9	30369611	30371268	GSE148515_Galang_2020_GSM4473027_PC_ATAC_seq_rep1_ATACseq_SRR11539111_peak_25878	147	.	6.65806	17.5506	14.7521	452
chr9	30426950	30427328	GSE148515_Galang_2020_GSM4473027_PC_ATAC_seq_rep1_ATACseq_SRR11539111_peak_25879	50	.	3.99484	7.43517	5.0253	257
chr9	30426950	30427328	GSE148515_Galang_2020_GSM4473027_PC_ATAC_seq_rep1_ATACseq_SRR11539111_peak_25879	50	.	3.99484	7.43517	5.0253	257
chr9	30426950	30427328	GSE148515_Galang_2020_GSM4473027_PC_ATAC_seq_rep1_ATACseq_SRR11539111_peak_25879	50	.	3.99484	7.43517	5.0253	257
chr9	30444649	30446708	GSE148515_Galang_2020_GSM4473027_PC_ATAC_seq_rep1_ATACseq_SRR11539111_peak_25880	175	.	7.32387	20.4361	17.551	737
chr9	30444649	30446759	GSE148515_Galang_2020_GSM4473027_PC_ATAC_seq_rep1_ATACseq_SRR11539111_peak_25880	175	.	7.32387	20.4361	17.551	737
chr9	30444656	30446889	GSE148515_Galang_2020_GSM4473027_PC_ATAC_seq_rep1_ATACseq_SRR11539111_peak_25880	175	.	7.32387	20.4361	17.551	737
chr9	30480526	30480940	GSE148515_Galang_2020_GSM4473027_PC_ATAC_seq_rep1_ATACseq_SRR11539111_peak_25881	71	.	4.66064	9.7156	7.19701	254
chr9	30480549	30480940	GSE148515_Galang_2020_GSM4473027_PC_ATAC_seq_rep1_ATACseq_SRR11539111_peak_25881	71	.	4.66064	9.7156	7.19701	254
chr9	30480475	30480940	GSE148515_Galang_2020_GSM4473027_PC_ATAC_seq_rep1_ATACseq_SRR11539111_peak_25881	71	.	4.66064	9.7156	7.19701	254
chr9	30484412	30484730	GSE148515_Galang_2020_GSM4473027_PC_ATAC_seq_rep1_ATACseq_SRR11539111_peak_25882	24	.	3.10709	4.72264	2.49256	25
chr9	30484412	30484730	GSE148515_Galang_2020_GSM4473027_PC_ATAC_seq_rep1_ATACseq_SRR11539111_peak_25882	24	.	3.10709	4.72264	2.49256	25
chr9	30484412	30484730	GSE148515_Galang_2020_GSM4473027_PC_ATAC_seq_rep1_ATACseq_SRR11539111_peak_25882	24	.	3.10709	4.72264	2.49256	25
chr9	30896729	30897089	GSE148515_Galang_2020_GSM4473027_PC_ATAC_seq_rep1_ATACseq_SRR11539111_peak_25884	79	.	4.88258	10.5167	7.96451	99
chr9	30896729	30897089	GSE148515_Galang_2020_GSM4473027_PC_ATAC_seq_rep1_ATACseq_SRR11539111_peak_25884	79	.	4.88258	10.5167	7.96451	99
chr9	30896729	30897089	GSE148515_Galang_2020_GSM4473027_PC_ATAC_seq_rep1_ATACseq_SRR11539111_peak_25884	79	.	4.88258	10.5167	7.96451	99
chr9	30921668	30922812	GSE148515_Galang_2020_GSM4473027_PC_ATAC_seq_rep1_ATACseq_SRR11539111_peak_25885	103	.	5.54838	13.0309	10.3828	821
chr9	30921562	30922817	GSE148515_Galang_2020_GSM4473027_PC_ATAC_seq_rep1_ATACseq_SRR11539111_peak_25885	103	.	5.54838	13.0309	10.3828	821
chr9	30921562	30922817	GSE148515_Galang_2020_GSM4473027_PC_ATAC_seq_rep1_ATACseq_SRR11539111_peak_25885	103	.	5.54838	13.0309	10.3828	821
chr9	30942524	30943964	GSE148515_Galang_2020_GSM4473027_PC_ATAC_seq_rep1_ATACseq_SRR11539111_peak_25886	120	.	5.99225	14.7924	12.0833	677
chr9	30942524	30944875	GSE148515_Galang_2020_GSM4473027_PC_ATAC_seq_rep1_ATACseq_SRR11539111_peak_25886	120	.	5.99225	14.7924	12.0833	677
chr9	30942524	30944331	GSE148515_Galang_2020_GSM4473027_PC_ATAC_seq_rep1_ATACseq_SRR11539111_peak_25886	120	.	5.99225	14.7924	12.0833	677
chr9	30944648	30944875	GSE148515_Galang_2020_GSM4473027_PC_ATAC_seq_rep1_ATACseq_SRR11539111_peak_25886	120	.	5.99225	14.7924	12.0833	677
chr9	30985854	30986111	GSE148515_Galang_2020_GSM4473027_PC_ATAC_seq_rep1_ATACseq_SRR11539111_peak_25887	30	.	3.32903	5.36169	3.08096	51
chr9	30985854	30986111	GSE148515_Galang_2020_GSM4473027_PC_ATAC_seq_rep1_ATACseq_SRR11539111_peak_25887	30	.	3.32903	5.36169	3.08096	51
chr9	31029899	31031257	GSE148515_Galang_2020_GSM4473027_PC_ATAC_seq_rep1_ATACseq_SRR11539111_peak_25888	518	.	14.2039	55.7354	51.8726	545
chr9	31029899	31031257	GSE148515_Galang_2020_GSM4473027_PC_ATAC_seq_rep1_ATACseq_SRR11539111_peak_25888	518	.	14.2039	55.7354	51.8726	545
chr9	31029899	31031257	GSE148515_Galang_2020_GSM4473027_PC_ATAC_seq_rep1_ATACseq_SRR11539111_peak_25888	518	.	14.2039	55.7354	51.8726	545
chr9	31086245	31086607	GSE148515_Galang_2020_GSM4473027_PC_ATAC_seq_rep1_ATACseq_SRR11539111_peak_25889	43	.	3.7729	6.7194	4.34939	160
chr9	31086467	31086607	GSE148515_Galang_2020_GSM4473027_PC_ATAC_seq_rep1_ATACseq_SRR11539111_peak_25889	43	.	3.7729	6.7194	4.34939	160
chr9	31086245	31086607	GSE148515_Galang_2020_GSM4473027_PC_ATAC_seq_rep1_ATACseq_SRR11539111_peak_25889	43	.	3.7729	6.7194	4.34939	160
chr9	31096658	31097450	GSE148515_Galang_2020_GSM4473027_PC_ATAC_seq_rep1_ATACseq_SRR11539111_peak_25890	43	.	3.7729	6.7194	4.34939	569
chr9	31096658	31097527	GSE148515_Galang_2020_GSM4473027_PC_ATAC_seq_rep1_ATACseq_SRR11539111_peak_25890	43	.	3.7729	6.7194	4.34939	569
chr9	31096658	31097527	GSE148515_Galang_2020_GSM4473027_PC_ATAC_seq_rep1_ATACseq_SRR11539111_peak_25890	43	.	3.7729	6.7194	4.34939	569
chr9	31131311	31131636	GSE148515_Galang_2020_GSM4473027_PC_ATAC_seq_rep1_ATACseq_SRR11539111_peak_25891	19	.	2.88516	4.11235	1.93879	7
chr9	31131311	31131636	GSE148515_Galang_2020_GSM4473027_PC_ATAC_seq_rep1_ATACseq_SRR11539111_peak_25891	19	.	2.88516	4.11235	1.93879	7
chr9	31176512	31176966	GSE148515_Galang_2020_GSM4473027_PC_ATAC_seq_rep1_ATACseq_SRR11539111_peak_25892	43	.	3.7729	6.7194	4.34939	61
chr9	31176512	31176966	GSE148515_Galang_2020_GSM4473027_PC_ATAC_seq_rep1_ATACseq_SRR11539111_peak_25892	43	.	3.7729	6.7194	4.34939	61
chr9	31176512	31176966	GSE148515_Galang_2020_GSM4473027_PC_ATAC_seq_rep1_ATACseq_SRR11539111_peak_25892	43	.	3.7729	6.7194	4.34939	61
chr9	31210801	31212692	GSE148515_Galang_2020_GSM4473027_PC_ATAC_seq_rep1_ATACseq_SRR11539111_peak_25893	446	.	12.8722	48.2694	44.6131	1100
chr9	31210839	31212708	GSE148515_Galang_2020_GSM4473027_PC_ATAC_seq_rep1_ATACseq_SRR11539111_peak_25893	446	.	12.8722	48.2694	44.6131	1100
chr9	31210713	31212708	GSE148515_Galang_2020_GSM4473027_PC_ATAC_seq_rep1_ATACseq_SRR11539111_peak_25893	446	.	12.8722	48.2694	44.6131	1100
chr9	31279668	31281375	GSE148515_Galang_2020_GSM4473027_PC_ATAC_seq_rep1_ATACseq_SRR11539111_peak_25894	763	.	18.4206	80.8827	76.3882	1177
chr9	31279720	31281375	GSE148515_Galang_2020_GSM4473027_PC_ATAC_seq_rep1_ATACseq_SRR11539111_peak_25894	763	.	18.4206	80.8827	76.3882	1177
chr9	31279668	31281375	GSE148515_Galang_2020_GSM4473027_PC_ATAC_seq_rep1_ATACseq_SRR11539111_peak_25894	763	.	18.4206	80.8827	76.3882	1177
chr9	31385649	31386594	GSE148515_Galang_2020_GSM4473027_PC_ATAC_seq_rep1_ATACseq_SRR11539111_peak_25895	353	.	11.0968	38.7353	35.3434	499
chr9	31385730	31386594	GSE148515_Galang_2020_GSM4473027_PC_ATAC_seq_rep1_ATACseq_SRR11539111_peak_25895	353	.	11.0968	38.7353	35.3434	499
chr9	31385649	31386594	GSE148515_Galang_2020_GSM4473027_PC_ATAC_seq_rep1_ATACseq_SRR11539111_peak_25895	353	.	11.0968	38.7353	35.3434	499
chr9	31913106	31913702	GSE148515_Galang_2020_GSM4473027_PC_ATAC_seq_rep1_ATACseq_SRR11539111_peak_25897	50	.	3.99484	7.43517	5.0253	70
chr9	31913106	31913702	GSE148515_Galang_2020_GSM4473027_PC_ATAC_seq_rep1_ATACseq_SRR11539111_peak_25897	50	.	3.99484	7.43517	5.0253	70
chr9	31925925	31926208	GSE148515_Galang_2020_GSM4473027_PC_ATAC_seq_rep1_ATACseq_SRR11539111_peak_25898	64	.	4.43871	8.93433	6.45035	116
chr9	31925884	31926208	GSE148515_Galang_2020_GSM4473027_PC_ATAC_seq_rep1_ATACseq_SRR11539111_peak_25898	64	.	4.43871	8.93433	6.45035	116
chr9	31925884	31926208	GSE148515_Galang_2020_GSM4473027_PC_ATAC_seq_rep1_ATACseq_SRR11539111_peak_25898	64	.	4.43871	8.93433	6.45035	116
chr9	31972044	31972805	GSE148515_Galang_2020_GSM4473027_PC_ATAC_seq_rep1_ATACseq_SRR11539111_peak_25899	112	.	5.77032	13.9036	11.2249	501
chr9	31971945	31972848	GSE148515_Galang_2020_GSM4473027_PC_ATAC_seq_rep1_ATACseq_SRR11539111_peak_25899	112	.	5.77032	13.9036	11.2249	501
chr9	31971945	31972909	GSE148515_Galang_2020_GSM4473027_PC_ATAC_seq_rep1_ATACseq_SRR11539111_peak_25899	112	.	5.77032	13.9036	11.2249	501
chr9	31997759	31997994	GSE148515_Galang_2020_GSM4473027_PC_ATAC_seq_rep1_ATACseq_SRR11539111_peak_25900	64	.	4.43871	8.93433	6.45035	398
chr9	31997410	31997994	GSE148515_Galang_2020_GSM4473027_PC_ATAC_seq_rep1_ATACseq_SRR11539111_peak_25900	64	.	4.43871	8.93433	6.45035	398
chr9	31997410	31997994	GSE148515_Galang_2020_GSM4473027_PC_ATAC_seq_rep1_ATACseq_SRR11539111_peak_25900	64	.	4.43871	8.93433	6.45035	398
chr9	32031924	32033150	GSE148515_Galang_2020_GSM4473027_PC_ATAC_seq_rep1_ATACseq_SRR11539111_peak_25901	320	.	10.431	35.2972	32.0003	450
chr9	32031909	32033485	GSE148515_Galang_2020_GSM4473027_PC_ATAC_seq_rep1_ATACseq_SRR11539111_peak_25901	320	.	10.431	35.2972	32.0003	450
chr9	32031909	32033485	GSE148515_Galang_2020_GSM4473027_PC_ATAC_seq_rep1_ATACseq_SRR11539111_peak_25901	320	.	10.431	35.2972	32.0003	450
chr9	32146405	32146855	GSE148515_Galang_2020_GSM4473027_PC_ATAC_seq_rep1_ATACseq_SRR11539111_peak_25902	103	.	5.54838	13.0309	10.3828	363
chr9	32146249	32146875	GSE148515_Galang_2020_GSM4473027_PC_ATAC_seq_rep1_ATACseq_SRR11539111_peak_25902	103	.	5.54838	13.0309	10.3828	363
chr9	32146249	32146875	GSE148515_Galang_2020_GSM4473027_PC_ATAC_seq_rep1_ATACseq_SRR11539111_peak_25902	103	.	5.54838	13.0309	10.3828	363
chr9	32312096	32312812	GSE148515_Galang_2020_GSM4473027_PC_ATAC_seq_rep1_ATACseq_SRR11539111_peak_25903	64	.	4.43871	8.93433	6.45035	1399
chr9	32311869	32313030	GSE148515_Galang_2020_GSM4473027_PC_ATAC_seq_rep1_ATACseq_SRR11539111_peak_25903	64	.	4.43871	8.93433	6.45035	1399
chr9	32311495	32313030	GSE148515_Galang_2020_GSM4473027_PC_ATAC_seq_rep1_ATACseq_SRR11539111_peak_25903	64	.	4.43871	8.93433	6.45035	1399
chr9	32313710	32314878	GSE148515_Galang_2020_GSM4473027_PC_ATAC_seq_rep1_ATACseq_SRR11539111_peak_25904	147	.	6.65806	17.5506	14.7521	444
chr9	32313490	32314878	GSE148515_Galang_2020_GSM4473027_PC_ATAC_seq_rep1_ATACseq_SRR11539111_peak_25904	147	.	6.65806	17.5506	14.7521	444
chr9	32313490	32314878	GSE148515_Galang_2020_GSM4473027_PC_ATAC_seq_rep1_ATACseq_SRR11539111_peak_25904	147	.	6.65806	17.5506	14.7521	444
chr9	32335587	32336360	GSE148515_Galang_2020_GSM4473027_PC_ATAC_seq_rep1_ATACseq_SRR11539111_peak_25905	112	.	5.77032	13.9036	11.2249	309
chr9	32335587	32336695	GSE148515_Galang_2020_GSM4473027_PC_ATAC_seq_rep1_ATACseq_SRR11539111_peak_25905	112	.	5.77032	13.9036	11.2249	309
chr9	32335587	32336866	GSE148515_Galang_2020_GSM4473027_PC_ATAC_seq_rep1_ATACseq_SRR11539111_peak_25905	112	.	5.77032	13.9036	11.2249	309
chr9	32340262	32341349	GSE148515_Galang_2020_GSM4473027_PC_ATAC_seq_rep1_ATACseq_SRR11539111_peak_25906	129	.	6.21419	15.6969	12.9578	699
chr9	32340262	32341349	GSE148515_Galang_2020_GSM4473027_PC_ATAC_seq_rep1_ATACseq_SRR11539111_peak_25906	129	.	6.21419	15.6969	12.9578	699
chr9	32340262	32341349	GSE148515_Galang_2020_GSM4473027_PC_ATAC_seq_rep1_ATACseq_SRR11539111_peak_25906	129	.	6.21419	15.6969	12.9578	699
chr9	32343111	32343382	GSE148515_Galang_2020_GSM4473027_PC_ATAC_seq_rep1_ATACseq_SRR11539111_peak_25907	24	.	3.10709	4.72264	2.49256	449
chr9	32343344	32343382	GSE148515_Galang_2020_GSM4473027_PC_ATAC_seq_rep1_ATACseq_SRR11539111_peak_25907	24	.	3.10709	4.72264	2.49256	449
chr9	32342886	32343382	GSE148515_Galang_2020_GSM4473027_PC_ATAC_seq_rep1_ATACseq_SRR11539111_peak_25907	24	.	3.10709	4.72264	2.49256	449
chr9	32343840	32345193	GSE148515_Galang_2020_GSM4473027_PC_ATAC_seq_rep1_ATACseq_SRR11539111_peak_25908	175	.	7.32387	20.4361	17.551	504
chr9	32343840	32345122	GSE148515_Galang_2020_GSM4473027_PC_ATAC_seq_rep1_ATACseq_SRR11539111_peak_25908	175	.	7.32387	20.4361	17.551	504
chr9	32343840	32345193	GSE148515_Galang_2020_GSM4473027_PC_ATAC_seq_rep1_ATACseq_SRR11539111_peak_25908	175	.	7.32387	20.4361	17.551	504
chr9	32541006	32541476	GSE148515_Galang_2020_GSM4473027_PC_ATAC_seq_rep1_ATACseq_SRR11539111_peak_25909	71	.	4.66064	9.7156	7.19701	647
chr9	32541006	32541957	GSE148515_Galang_2020_GSM4473027_PC_ATAC_seq_rep1_ATACseq_SRR11539111_peak_25909	71	.	4.66064	9.7156	7.19701	647
chr9	32541006	32541957	GSE148515_Galang_2020_GSM4473027_PC_ATAC_seq_rep1_ATACseq_SRR11539111_peak_25909	71	.	4.66064	9.7156	7.19701	647
chr9	32591989	32592273	GSE148515_Galang_2020_GSM4473027_PC_ATAC_seq_rep1_ATACseq_SRR11539111_peak_25910	19	.	2.88516	4.11235	1.93879	54
chr9	32591989	32592273	GSE148515_Galang_2020_GSM4473027_PC_ATAC_seq_rep1_ATACseq_SRR11539111_peak_25910	19	.	2.88516	4.11235	1.93879	54
chr9	32695617	32696682	GSE148515_Galang_2020_GSM4473027_PC_ATAC_seq_rep1_ATACseq_SRR11539111_peak_25911	482	.	13.5381	51.9707	48.2118	331
chr9	32695617	32697013	GSE148515_Galang_2020_GSM4473027_PC_ATAC_seq_rep1_ATACseq_SRR11539111_peak_25911	482	.	13.5381	51.9707	48.2118	331
chr9	32695617	32697013	GSE148515_Galang_2020_GSM4473027_PC_ATAC_seq_rep1_ATACseq_SRR11539111_peak_25911	482	.	13.5381	51.9707	48.2118	331
chr9	32940262	32940666	GSE148515_Galang_2020_GSM4473027_PC_ATAC_seq_rep1_ATACseq_SRR11539111_peak_25912	57	.	4.21677	8.17385	5.72601	502
chr9	32940139	32940666	GSE148515_Galang_2020_GSM4473027_PC_ATAC_seq_rep1_ATACseq_SRR11539111_peak_25912	57	.	4.21677	8.17385	5.72601	502
chr9	32940305	32940666	GSE148515_Galang_2020_GSM4473027_PC_ATAC_seq_rep1_ATACseq_SRR11539111_peak_25912	57	.	4.21677	8.17385	5.72601	502
chr9	34448067	34448892	GSE148515_Galang_2020_GSM4473027_PC_ATAC_seq_rep1_ATACseq_SRR11539111_peak_25913	64	.	4.43871	8.93433	6.45035	867
chr9	34447947	34448892	GSE148515_Galang_2020_GSM4473027_PC_ATAC_seq_rep1_ATACseq_SRR11539111_peak_25913	64	.	4.43871	8.93433	6.45035	867
chr9	34447881	34448892	GSE148515_Galang_2020_GSM4473027_PC_ATAC_seq_rep1_ATACseq_SRR11539111_peak_25913	64	.	4.43871	8.93433	6.45035	867
chr9	34485832	34486139	GSE148515_Galang_2020_GSM4473027_PC_ATAC_seq_rep1_ATACseq_SRR11539111_peak_25914	50	.	3.99484	7.43517	5.0253	21
chr9	34485832	34486139	GSE148515_Galang_2020_GSM4473027_PC_ATAC_seq_rep1_ATACseq_SRR11539111_peak_25914	50	.	3.99484	7.43517	5.0253	21
chr9	34485834	34486139	GSE148515_Galang_2020_GSM4473027_PC_ATAC_seq_rep1_ATACseq_SRR11539111_peak_25914	50	.	3.99484	7.43517	5.0253	21
chr9	34488686	34488963	GSE148515_Galang_2020_GSM4473027_PC_ATAC_seq_rep1_ATACseq_SRR11539111_peak_25915	43	.	3.7729	6.7194	4.34939	40
chr9	34488686	34488963	GSE148515_Galang_2020_GSM4473027_PC_ATAC_seq_rep1_ATACseq_SRR11539111_peak_25915	43	.	3.7729	6.7194	4.34939	40
chr9	34749310	34750021	GSE148515_Galang_2020_GSM4473027_PC_ATAC_seq_rep1_ATACseq_SRR11539111_peak_25916	43	.	3.7729	6.7194	4.34939	289
chr9	34749310	34750021	GSE148515_Galang_2020_GSM4473027_PC_ATAC_seq_rep1_ATACseq_SRR11539111_peak_25916	43	.	3.7729	6.7194	4.34939	289
chr9	34785778	34786039	GSE148515_Galang_2020_GSM4473027_PC_ATAC_seq_rep1_ATACseq_SRR11539111_peak_25917	19	.	2.88516	4.11235	1.93879	82
chr9	34785778	34786039	GSE148515_Galang_2020_GSM4473027_PC_ATAC_seq_rep1_ATACseq_SRR11539111_peak_25917	19	.	2.88516	4.11235	1.93879	82
chr9	34787365	34788169	GSE148515_Galang_2020_GSM4473027_PC_ATAC_seq_rep1_ATACseq_SRR11539111_peak_25918	57	.	4.21677	8.17385	5.72601	602
chr9	34787512	34788169	GSE148515_Galang_2020_GSM4473027_PC_ATAC_seq_rep1_ATACseq_SRR11539111_peak_25918	57	.	4.21677	8.17385	5.72601	602
chr9	34953452	34953753	GSE148515_Galang_2020_GSM4473027_PC_ATAC_seq_rep1_ATACseq_SRR11539111_peak_25919	37	.	3.55097	6.02778	3.70079	39
chr9	34953452	34953788	GSE148515_Galang_2020_GSM4473027_PC_ATAC_seq_rep1_ATACseq_SRR11539111_peak_25919	37	.	3.55097	6.02778	3.70079	39
chr9	34993881	34994269	GSE148515_Galang_2020_GSM4473027_PC_ATAC_seq_rep1_ATACseq_SRR11539111_peak_25920	30	.	3.32903	5.36169	3.08096	238
chr9	34993706	34994269	GSE148515_Galang_2020_GSM4473027_PC_ATAC_seq_rep1_ATACseq_SRR11539111_peak_25920	30	.	3.32903	5.36169	3.08096	238
chr9	34993706	34994269	GSE148515_Galang_2020_GSM4473027_PC_ATAC_seq_rep1_ATACseq_SRR11539111_peak_25920	30	.	3.32903	5.36169	3.08096	238
chr9	34998174	34998701	GSE148515_Galang_2020_GSM4473027_PC_ATAC_seq_rep1_ATACseq_SRR11539111_peak_25921	50	.	3.99484	7.43517	5.0253	493
chr9	34998055	34998970	GSE148515_Galang_2020_GSM4473027_PC_ATAC_seq_rep1_ATACseq_SRR11539111_peak_25921	50	.	3.99484	7.43517	5.0253	493
chr9	34998055	34999149	GSE148515_Galang_2020_GSM4473027_PC_ATAC_seq_rep1_ATACseq_SRR11539111_peak_25921	50	.	3.99484	7.43517	5.0253	493
chr9	35115843	35117479	GSE148515_Galang_2020_GSM4473027_PC_ATAC_seq_rep1_ATACseq_SRR11539111_peak_25923	224	.	8.43354	25.4983	22.4686	1181
chr9	35115985	35117479	GSE148515_Galang_2020_GSM4473027_PC_ATAC_seq_rep1_ATACseq_SRR11539111_peak_25923	224	.	8.43354	25.4983	22.4686	1181
chr9	35115761	35117479	GSE148515_Galang_2020_GSM4473027_PC_ATAC_seq_rep1_ATACseq_SRR11539111_peak_25923	224	.	8.43354	25.4983	22.4686	1181
chr9	35175422	35176106	GSE148515_Galang_2020_GSM4473027_PC_ATAC_seq_rep1_ATACseq_SRR11539111_peak_25924	138	.	6.43612	16.6165	13.8475	624
chr9	35175449	35176271	GSE148515_Galang_2020_GSM4473027_PC_ATAC_seq_rep1_ATACseq_SRR11539111_peak_25924	138	.	6.43612	16.6165	13.8475	624
chr9	35175422	35176476	GSE148515_Galang_2020_GSM4473027_PC_ATAC_seq_rep1_ATACseq_SRR11539111_peak_25924	138	.	6.43612	16.6165	13.8475	624
chr9	35199493	35200211	GSE148515_Galang_2020_GSM4473027_PC_ATAC_seq_rep1_ATACseq_SRR11539111_peak_25925	147	.	6.65806	17.5506	14.7521	322
chr9	35199476	35200426	GSE148515_Galang_2020_GSM4473027_PC_ATAC_seq_rep1_ATACseq_SRR11539111_peak_25925	147	.	6.65806	17.5506	14.7521	322
chr9	35199457	35200426	GSE148515_Galang_2020_GSM4473027_PC_ATAC_seq_rep1_ATACseq_SRR11539111_peak_25925	147	.	6.65806	17.5506	14.7521	322
chr9	35210165	35211815	GSE148515_Galang_2020_GSM4473027_PC_ATAC_seq_rep1_ATACseq_SRR11539111_peak_25926	458	.	13.0942	49.4959	45.8053	818
chr9	35210165	35212034	GSE148515_Galang_2020_GSM4473027_PC_ATAC_seq_rep1_ATACseq_SRR11539111_peak_25926	458	.	13.0942	49.4959	45.8053	818
chr9	35210165	35212096	GSE148515_Galang_2020_GSM4473027_PC_ATAC_seq_rep1_ATACseq_SRR11539111_peak_25926	458	.	13.0942	49.4959	45.8053	818
chr9	35267505	35268109	GSE148515_Galang_2020_GSM4473027_PC_ATAC_seq_rep1_ATACseq_SRR11539111_peak_25927	266	.	9.32128	29.7522	26.6069	729
chr9	35266988	35268109	GSE148515_Galang_2020_GSM4473027_PC_ATAC_seq_rep1_ATACseq_SRR11539111_peak_25927	266	.	9.32128	29.7522	26.6069	729
chr9	35266988	35268109	GSE148515_Galang_2020_GSM4473027_PC_ATAC_seq_rep1_ATACseq_SRR11539111_peak_25927	266	.	9.32128	29.7522	26.6069	729
chr9	35335869	35336590	GSE148515_Galang_2020_GSM4473027_PC_ATAC_seq_rep1_ATACseq_SRR11539111_peak_25929	37	.	3.55097	6.02778	3.70079	191
chr9	35335869	35336480	GSE148515_Galang_2020_GSM4473027_PC_ATAC_seq_rep1_ATACseq_SRR11539111_peak_25929	37	.	3.55097	6.02778	3.70079	191
chr9	35346232	35346710	GSE148515_Galang_2020_GSM4473027_PC_ATAC_seq_rep1_ATACseq_SRR11539111_peak_25930	30	.	3.32903	5.36169	3.08096	269
chr9	35346232	35346747	GSE148515_Galang_2020_GSM4473027_PC_ATAC_seq_rep1_ATACseq_SRR11539111_peak_25930	30	.	3.32903	5.36169	3.08096	269
chr9	35360321	35360917	GSE148515_Galang_2020_GSM4473027_PC_ATAC_seq_rep1_ATACseq_SRR11539111_peak_25931	71	.	4.66064	9.7156	7.19701	844
chr9	35359711	35360917	GSE148515_Galang_2020_GSM4473027_PC_ATAC_seq_rep1_ATACseq_SRR11539111_peak_25931	71	.	4.66064	9.7156	7.19701	844
chr9	35359716	35360917	GSE148515_Galang_2020_GSM4473027_PC_ATAC_seq_rep1_ATACseq_SRR11539111_peak_25931	71	.	4.66064	9.7156	7.19701	844
chr9	35420929	35422351	GSE148515_Galang_2020_GSM4473027_PC_ATAC_seq_rep1_ATACseq_SRR11539111_peak_25932	790	.	18.8645	83.6472	79.0965	668
chr9	35420845	35422355	GSE148515_Galang_2020_GSM4473027_PC_ATAC_seq_rep1_ATACseq_SRR11539111_peak_25932	790	.	18.8645	83.6472	79.0965	668
chr9	35420845	35422355	GSE148515_Galang_2020_GSM4473027_PC_ATAC_seq_rep1_ATACseq_SRR11539111_peak_25932	790	.	18.8645	83.6472	79.0965	668
chr9	35508225	35508795	GSE148515_Galang_2020_GSM4473027_PC_ATAC_seq_rep1_ATACseq_SRR11539111_peak_25933	50	.	3.99484	7.43517	5.0253	330
chr9	35508225	35508670	GSE148515_Galang_2020_GSM4473027_PC_ATAC_seq_rep1_ATACseq_SRR11539111_peak_25933	50	.	3.99484	7.43517	5.0253	330
chr9	35508225	35508795	GSE148515_Galang_2020_GSM4473027_PC_ATAC_seq_rep1_ATACseq_SRR11539111_peak_25933	50	.	3.99484	7.43517	5.0253	330
chr9	35523627	35524311	GSE148515_Galang_2020_GSM4473027_PC_ATAC_seq_rep1_ATACseq_SRR11539111_peak_25934	43	.	3.7729	6.7194	4.34939	391
chr9	35523627	35524311	GSE148515_Galang_2020_GSM4473027_PC_ATAC_seq_rep1_ATACseq_SRR11539111_peak_25934	43	.	3.7729	6.7194	4.34939	391
chr9	35558306	35559085	GSE148515_Galang_2020_GSM4473027_PC_ATAC_seq_rep1_ATACseq_SRR11539111_peak_25935	43	.	3.7729	6.7194	4.34939	119
chr9	35558306	35559358	GSE148515_Galang_2020_GSM4473027_PC_ATAC_seq_rep1_ATACseq_SRR11539111_peak_25935	43	.	3.7729	6.7194	4.34939	119
chr9	35558306	35559358	GSE148515_Galang_2020_GSM4473027_PC_ATAC_seq_rep1_ATACseq_SRR11539111_peak_25935	43	.	3.7729	6.7194	4.34939	119
chr9	35569811	35570529	GSE148515_Galang_2020_GSM4473027_PC_ATAC_seq_rep1_ATACseq_SRR11539111_peak_25936	320	.	10.431	35.2972	32.0003	487
chr9	35569699	35570529	GSE148515_Galang_2020_GSM4473027_PC_ATAC_seq_rep1_ATACseq_SRR11539111_peak_25936	320	.	10.431	35.2972	32.0003	487
chr9	35569699	35570529	GSE148515_Galang_2020_GSM4473027_PC_ATAC_seq_rep1_ATACseq_SRR11539111_peak_25936	320	.	10.431	35.2972	32.0003	487
chr9	36726238	36726999	GSE148515_Galang_2020_GSM4473027_PC_ATAC_seq_rep1_ATACseq_SRR11539111_peak_25937	175	.	7.32387	20.4361	17.551	452
chr9	36726298	36726999	GSE148515_Galang_2020_GSM4473027_PC_ATAC_seq_rep1_ATACseq_SRR11539111_peak_25937	175	.	7.32387	20.4361	17.551	452
chr9	36726238	36726999	GSE148515_Galang_2020_GSM4473027_PC_ATAC_seq_rep1_ATACseq_SRR11539111_peak_25937	175	.	7.32387	20.4361	17.551	452
chr9	36767323	36768600	GSE148515_Galang_2020_GSM4473027_PC_ATAC_seq_rep1_ATACseq_SRR11539111_peak_25938	470	.	13.3161	50.7297	47.0049	918
chr9	36767023	36768600	GSE148515_Galang_2020_GSM4473027_PC_ATAC_seq_rep1_ATACseq_SRR11539111_peak_25938	470	.	13.3161	50.7297	47.0049	918
chr9	36766913	36768600	GSE148515_Galang_2020_GSM4473027_PC_ATAC_seq_rep1_ATACseq_SRR11539111_peak_25938	470	.	13.3161	50.7297	47.0049	918
chr9	36796851	36797439	GSE148515_Galang_2020_GSM4473027_PC_ATAC_seq_rep1_ATACseq_SRR11539111_peak_25939	185	.	7.5458	21.4242	18.5102	388
chr9	36796851	36797547	GSE148515_Galang_2020_GSM4473027_PC_ATAC_seq_rep1_ATACseq_SRR11539111_peak_25939	185	.	7.5458	21.4242	18.5102	388
chr9	36796851	36797605	GSE148515_Galang_2020_GSM4473027_PC_ATAC_seq_rep1_ATACseq_SRR11539111_peak_25939	185	.	7.5458	21.4242	18.5102	388
chr9	36894941	36895200	GSE148515_Galang_2020_GSM4473027_PC_ATAC_seq_rep1_ATACseq_SRR11539111_peak_25940	14	.	2.66322	3.53274	1.4239	249
chr9	36916504	36916844	GSE148515_Galang_2020_GSM4473027_PC_ATAC_seq_rep1_ATACseq_SRR11539111_peak_25941	43	.	3.7729	6.7194	4.34939	70
chr9	36948545	36948836	GSE148515_Galang_2020_GSM4473027_PC_ATAC_seq_rep1_ATACseq_SRR11539111_peak_25942	37	.	3.55097	6.02778	3.70079	45
chr9	36948515	36948836	GSE148515_Galang_2020_GSM4473027_PC_ATAC_seq_rep1_ATACseq_SRR11539111_peak_25942	37	.	3.55097	6.02778	3.70079	45
chr9	36948515	36948836	GSE148515_Galang_2020_GSM4473027_PC_ATAC_seq_rep1_ATACseq_SRR11539111_peak_25942	37	.	3.55097	6.02778	3.70079	45
chr9	37085449	37085787	GSE148515_Galang_2020_GSM4473027_PC_ATAC_seq_rep1_ATACseq_SRR11539111_peak_25943	24	.	3.10709	4.72264	2.49256	77
chr9	37085447	37085794	GSE148515_Galang_2020_GSM4473027_PC_ATAC_seq_rep1_ATACseq_SRR11539111_peak_25943	24	.	3.10709	4.72264	2.49256	77
chr9	37139679	37139965	GSE148515_Galang_2020_GSM4473027_PC_ATAC_seq_rep1_ATACseq_SRR11539111_peak_25944	30	.	3.32903	5.36169	3.08096	1241
chr9	37140348	37140691	GSE148515_Galang_2020_GSM4473027_PC_ATAC_seq_rep1_ATACseq_SRR11539111_peak_25944	30	.	3.32903	5.36169	3.08096	1241
chr9	37139575	37140866	GSE148515_Galang_2020_GSM4473027_PC_ATAC_seq_rep1_ATACseq_SRR11539111_peak_25944	30	.	3.32903	5.36169	3.08096	1241
chr9	37145358	37147758	GSE148515_Galang_2020_GSM4473027_PC_ATAC_seq_rep1_ATACseq_SRR11539111_peak_25945	276	.	9.54322	30.8418	27.6669	1622
chr9	37145358	37147853	GSE148515_Galang_2020_GSM4473027_PC_ATAC_seq_rep1_ATACseq_SRR11539111_peak_25945	276	.	9.54322	30.8418	27.6669	1622
chr9	37145358	37147982	GSE148515_Galang_2020_GSM4473027_PC_ATAC_seq_rep1_ATACseq_SRR11539111_peak_25945	276	.	9.54322	30.8418	27.6669	1622
chr9	37207669	37208579	GSE148515_Galang_2020_GSM4473027_PC_ATAC_seq_rep1_ATACseq_SRR11539111_peak_25946	376	.	11.5406	41.0705	37.6139	490
chr9	37207669	37208579	GSE148515_Galang_2020_GSM4473027_PC_ATAC_seq_rep1_ATACseq_SRR11539111_peak_25946	376	.	11.5406	41.0705	37.6139	490
chr9	37207669	37208579	GSE148515_Galang_2020_GSM4473027_PC_ATAC_seq_rep1_ATACseq_SRR11539111_peak_25946	376	.	11.5406	41.0705	37.6139	490
chr9	37229765	37230088	GSE148515_Galang_2020_GSM4473027_PC_ATAC_seq_rep1_ATACseq_SRR11539111_peak_25947	24	.	3.10709	4.72264	2.49256	255
chr9	37229778	37230088	GSE148515_Galang_2020_GSM4473027_PC_ATAC_seq_rep1_ATACseq_SRR11539111_peak_25947	24	.	3.10709	4.72264	2.49256	255
chr9	37229728	37230088	GSE148515_Galang_2020_GSM4473027_PC_ATAC_seq_rep1_ATACseq_SRR11539111_peak_25947	24	.	3.10709	4.72264	2.49256	255
chr9	37420854	37421284	GSE148515_Galang_2020_GSM4473027_PC_ATAC_seq_rep1_ATACseq_SRR11539111_peak_25949	50	.	3.99484	7.43517	5.0253	194
chr9	37420854	37421284	GSE148515_Galang_2020_GSM4473027_PC_ATAC_seq_rep1_ATACseq_SRR11539111_peak_25949	50	.	3.99484	7.43517	5.0253	194
chr9	37460072	37460764	GSE148515_Galang_2020_GSM4473027_PC_ATAC_seq_rep1_ATACseq_SRR11539111_peak_25950	57	.	4.21677	8.17385	5.72601	416
chr9	37460072	37460764	GSE148515_Galang_2020_GSM4473027_PC_ATAC_seq_rep1_ATACseq_SRR11539111_peak_25950	57	.	4.21677	8.17385	5.72601	416
chr9	37460200	37460764	GSE148515_Galang_2020_GSM4473027_PC_ATAC_seq_rep1_ATACseq_SRR11539111_peak_25950	57	.	4.21677	8.17385	5.72601	416
chr9	37488679	37490236	GSE148515_Galang_2020_GSM4473027_PC_ATAC_seq_rep1_ATACseq_SRR11539111_peak_25951	266	.	9.32128	29.7522	26.6069	674
chr9	37488583	37490236	GSE148515_Galang_2020_GSM4473027_PC_ATAC_seq_rep1_ATACseq_SRR11539111_peak_25951	266	.	9.32128	29.7522	26.6069	674
chr9	37488583	37490236	GSE148515_Galang_2020_GSM4473027_PC_ATAC_seq_rep1_ATACseq_SRR11539111_peak_25951	266	.	9.32128	29.7522	26.6069	674
chr9	37530442	37531320	GSE148515_Galang_2020_GSM4473027_PC_ATAC_seq_rep1_ATACseq_SRR11539111_peak_25952	50	.	3.99484	7.43517	5.0253	471
chr9	37530387	37531191	GSE148515_Galang_2020_GSM4473027_PC_ATAC_seq_rep1_ATACseq_SRR11539111_peak_25952	50	.	3.99484	7.43517	5.0253	471
chr9	37530326	37531320	GSE148515_Galang_2020_GSM4473027_PC_ATAC_seq_rep1_ATACseq_SRR11539111_peak_25952	50	.	3.99484	7.43517	5.0253	471
chr9	37544744	37545295	GSE148515_Galang_2020_GSM4473027_PC_ATAC_seq_rep1_ATACseq_SRR11539111_peak_25953	24	.	3.10709	4.72264	2.49256	262
chr9	37544744	37545479	GSE148515_Galang_2020_GSM4473027_PC_ATAC_seq_rep1_ATACseq_SRR11539111_peak_25953	24	.	3.10709	4.72264	2.49256	262
chr9	37613180	37614128	GSE148515_Galang_2020_GSM4473027_PC_ATAC_seq_rep1_ATACseq_SRR11539111_peak_25954	138	.	6.43612	16.6165	13.8475	608
chr9	37613180	37614133	GSE148515_Galang_2020_GSM4473027_PC_ATAC_seq_rep1_ATACseq_SRR11539111_peak_25954	138	.	6.43612	16.6165	13.8475	608
chr9	37613180	37614133	GSE148515_Galang_2020_GSM4473027_PC_ATAC_seq_rep1_ATACseq_SRR11539111_peak_25954	138	.	6.43612	16.6165	13.8475	608
chr9	37656874	37657468	GSE148515_Galang_2020_GSM4473027_PC_ATAC_seq_rep1_ATACseq_SRR11539111_peak_25955	19	.	2.88516	4.11235	1.93879	173
chr9	37656874	37657468	GSE148515_Galang_2020_GSM4473027_PC_ATAC_seq_rep1_ATACseq_SRR11539111_peak_25955	19	.	2.88516	4.11235	1.93879	173
chr9	38718670	38719096	GSE148515_Galang_2020_GSM4473027_PC_ATAC_seq_rep1_ATACseq_SRR11539111_peak_25956	24	.	3.10709	4.72264	2.49256	34
chr9	38718642	38719096	GSE148515_Galang_2020_GSM4473027_PC_ATAC_seq_rep1_ATACseq_SRR11539111_peak_25956	24	.	3.10709	4.72264	2.49256	34
chr9	38718642	38719096	GSE148515_Galang_2020_GSM4473027_PC_ATAC_seq_rep1_ATACseq_SRR11539111_peak_25956	24	.	3.10709	4.72264	2.49256	34
chr9	40192193	40192813	GSE148515_Galang_2020_GSM4473027_PC_ATAC_seq_rep1_ATACseq_SRR11539111_peak_25957	214	.	8.21161	24.4622	21.4613	168
chr9	40192193	40193023	GSE148515_Galang_2020_GSM4473027_PC_ATAC_seq_rep1_ATACseq_SRR11539111_peak_25957	214	.	8.21161	24.4622	21.4613	168
chr9	40192193	40193023	GSE148515_Galang_2020_GSM4473027_PC_ATAC_seq_rep1_ATACseq_SRR11539111_peak_25957	214	.	8.21161	24.4622	21.4613	168
chr9	40321157	40321444	GSE148515_Galang_2020_GSM4473027_PC_ATAC_seq_rep1_ATACseq_SRR11539111_peak_25958	19	.	2.88516	4.11235	1.93879	2
chr9	40325506	40326267	GSE148515_Galang_2020_GSM4473027_PC_ATAC_seq_rep1_ATACseq_SRR11539111_peak_25959	64	.	4.43871	8.93433	6.45035	387
chr9	40325506	40326267	GSE148515_Galang_2020_GSM4473027_PC_ATAC_seq_rep1_ATACseq_SRR11539111_peak_25959	64	.	4.43871	8.93433	6.45035	387
chr9	40325506	40326267	GSE148515_Galang_2020_GSM4473027_PC_ATAC_seq_rep1_ATACseq_SRR11539111_peak_25959	64	.	4.43871	8.93433	6.45035	387
chr9	40330725	40331444	GSE148515_Galang_2020_GSM4473027_PC_ATAC_seq_rep1_ATACseq_SRR11539111_peak_25960	95	.	5.32645	12.1751	9.5586	131
chr9	40330725	40331444	GSE148515_Galang_2020_GSM4473027_PC_ATAC_seq_rep1_ATACseq_SRR11539111_peak_25960	95	.	5.32645	12.1751	9.5586	131
chr9	40330725	40331444	GSE148515_Galang_2020_GSM4473027_PC_ATAC_seq_rep1_ATACseq_SRR11539111_peak_25960	95	.	5.32645	12.1751	9.5586	131
chr9	40333094	40333881	GSE148515_Galang_2020_GSM4473027_PC_ATAC_seq_rep1_ATACseq_SRR11539111_peak_25961	50	.	3.99484	7.43517	5.0253	154
chr9	40333094	40333698	GSE148515_Galang_2020_GSM4473027_PC_ATAC_seq_rep1_ATACseq_SRR11539111_peak_25961	50	.	3.99484	7.43517	5.0253	154
chr9	40346378	40346624	GSE148515_Galang_2020_GSM4473027_PC_ATAC_seq_rep1_ATACseq_SRR11539111_peak_25962	57	.	4.21677	8.17385	5.72601	93
chr9	40346378	40346654	GSE148515_Galang_2020_GSM4473027_PC_ATAC_seq_rep1_ATACseq_SRR11539111_peak_25962	57	.	4.21677	8.17385	5.72601	93
chr9	40346378	40346654	GSE148515_Galang_2020_GSM4473027_PC_ATAC_seq_rep1_ATACseq_SRR11539111_peak_25962	57	.	4.21677	8.17385	5.72601	93
chr9	40414685	40415235	GSE148515_Galang_2020_GSM4473027_PC_ATAC_seq_rep1_ATACseq_SRR11539111_peak_25964	37	.	3.55097	6.02778	3.70079	232
chr9	40414685	40415235	GSE148515_Galang_2020_GSM4473027_PC_ATAC_seq_rep1_ATACseq_SRR11539111_peak_25964	37	.	3.55097	6.02778	3.70079	232
chr9	40420907	40421053	GSE148515_Galang_2020_GSM4473027_PC_ATAC_seq_rep1_ATACseq_SRR11539111_peak_25965	37	.	3.55097	6.02778	3.70079	233
chr9	40420795	40421053	GSE148515_Galang_2020_GSM4473027_PC_ATAC_seq_rep1_ATACseq_SRR11539111_peak_25965	37	.	3.55097	6.02778	3.70079	233
chr9	40420795	40420962	GSE148515_Galang_2020_GSM4473027_PC_ATAC_seq_rep1_ATACseq_SRR11539111_peak_25965	37	.	3.55097	6.02778	3.70079	233
chr9	40455521	40456550	GSE148515_Galang_2020_GSM4473027_PC_ATAC_seq_rep1_ATACseq_SRR11539111_peak_25966	120	.	5.99225	14.7924	12.0833	1150
chr9	40454923	40456619	GSE148515_Galang_2020_GSM4473027_PC_ATAC_seq_rep1_ATACseq_SRR11539111_peak_25966	120	.	5.99225	14.7924	12.0833	1150
chr9	40455135	40457220	GSE148515_Galang_2020_GSM4473027_PC_ATAC_seq_rep1_ATACseq_SRR11539111_peak_25966	120	.	5.99225	14.7924	12.0833	1150
chr9	40478429	40478882	GSE148515_Galang_2020_GSM4473027_PC_ATAC_seq_rep1_ATACseq_SRR11539111_peak_25967	37	.	3.55097	6.02778	3.70079	585
chr9	40478429	40479166	GSE148515_Galang_2020_GSM4473027_PC_ATAC_seq_rep1_ATACseq_SRR11539111_peak_25967	37	.	3.55097	6.02778	3.70079	585
chr9	40531050	40531489	GSE148515_Galang_2020_GSM4473027_PC_ATAC_seq_rep1_ATACseq_SRR11539111_peak_25968	95	.	5.32645	12.1751	9.5586	275
chr9	40531050	40531489	GSE148515_Galang_2020_GSM4473027_PC_ATAC_seq_rep1_ATACseq_SRR11539111_peak_25968	95	.	5.32645	12.1751	9.5586	275
chr9	40531050	40531489	GSE148515_Galang_2020_GSM4473027_PC_ATAC_seq_rep1_ATACseq_SRR11539111_peak_25968	95	.	5.32645	12.1751	9.5586	275
chr9	40537590	40537939	GSE148515_Galang_2020_GSM4473027_PC_ATAC_seq_rep1_ATACseq_SRR11539111_peak_25969	43	.	3.7729	6.7194	4.34939	210
chr9	40537590	40537939	GSE148515_Galang_2020_GSM4473027_PC_ATAC_seq_rep1_ATACseq_SRR11539111_peak_25969	43	.	3.7729	6.7194	4.34939	210
chr9	40537590	40537939	GSE148515_Galang_2020_GSM4473027_PC_ATAC_seq_rep1_ATACseq_SRR11539111_peak_25969	43	.	3.7729	6.7194	4.34939	210
chr9	40575445	40575465	GSE148515_Galang_2020_GSM4473027_PC_ATAC_seq_rep1_ATACseq_SRR11539111_peak_25970	50	.	3.99484	7.43517	5.0253	164
chr9	40575104	40575465	GSE148515_Galang_2020_GSM4473027_PC_ATAC_seq_rep1_ATACseq_SRR11539111_peak_25970	50	.	3.99484	7.43517	5.0253	164
chr9	40575062	40575465	GSE148515_Galang_2020_GSM4473027_PC_ATAC_seq_rep1_ATACseq_SRR11539111_peak_25970	50	.	3.99484	7.43517	5.0253	164
chr9	40757415	40758031	GSE148515_Galang_2020_GSM4473027_PC_ATAC_seq_rep1_ATACseq_SRR11539111_peak_25971	120	.	5.99225	14.7924	12.0833	459
chr9	40757415	40758031	GSE148515_Galang_2020_GSM4473027_PC_ATAC_seq_rep1_ATACseq_SRR11539111_peak_25971	120	.	5.99225	14.7924	12.0833	459
chr9	40757415	40758031	GSE148515_Galang_2020_GSM4473027_PC_ATAC_seq_rep1_ATACseq_SRR11539111_peak_25971	120	.	5.99225	14.7924	12.0833	459
chr9	40799801	40802183	GSE148515_Galang_2020_GSM4473027_PC_ATAC_seq_rep1_ATACseq_SRR11539111_peak_25972	1254	.	25.9664	130.368	125.419	1247
chr9	40799801	40802183	GSE148515_Galang_2020_GSM4473027_PC_ATAC_seq_rep1_ATACseq_SRR11539111_peak_25972	1254	.	25.9664	130.368	125.419	1247
chr9	40799801	40802183	GSE148515_Galang_2020_GSM4473027_PC_ATAC_seq_rep1_ATACseq_SRR11539111_peak_25972	1254	.	25.9664	130.368	125.419	1247
chr9	40805121	40805425	GSE148515_Galang_2020_GSM4473027_PC_ATAC_seq_rep1_ATACseq_SRR11539111_peak_25973	43	.	3.7729	6.7194	4.34939	137
chr9	40805121	40805687	GSE148515_Galang_2020_GSM4473027_PC_ATAC_seq_rep1_ATACseq_SRR11539111_peak_25973	43	.	3.7729	6.7194	4.34939	137
chr9	40805121	40805687	GSE148515_Galang_2020_GSM4473027_PC_ATAC_seq_rep1_ATACseq_SRR11539111_peak_25973	43	.	3.7729	6.7194	4.34939	137
chr9	40806704	40807026	GSE148515_Galang_2020_GSM4473027_PC_ATAC_seq_rep1_ATACseq_SRR11539111_peak_25974	24	.	3.10709	4.72264	2.49256	27
chr9	40806704	40807026	GSE148515_Galang_2020_GSM4473027_PC_ATAC_seq_rep1_ATACseq_SRR11539111_peak_25974	24	.	3.10709	4.72264	2.49256	27
chr9	40806704	40807026	GSE148515_Galang_2020_GSM4473027_PC_ATAC_seq_rep1_ATACseq_SRR11539111_peak_25974	24	.	3.10709	4.72264	2.49256	27
chr9	40808248	40808737	GSE148515_Galang_2020_GSM4473027_PC_ATAC_seq_rep1_ATACseq_SRR11539111_peak_25975	43	.	3.7729	6.7194	4.34939	69
chr9	40808248	40808806	GSE148515_Galang_2020_GSM4473027_PC_ATAC_seq_rep1_ATACseq_SRR11539111_peak_25975	43	.	3.7729	6.7194	4.34939	69
chr9	40808248	40808806	GSE148515_Galang_2020_GSM4473027_PC_ATAC_seq_rep1_ATACseq_SRR11539111_peak_25975	43	.	3.7729	6.7194	4.34939	69
chr9	41084528	41084721	GSE148515_Galang_2020_GSM4473027_PC_ATAC_seq_rep1_ATACseq_SRR11539111_peak_25976	37	.	3.55097	6.02778	3.70079	182
chr9	41084323	41084721	GSE148515_Galang_2020_GSM4473027_PC_ATAC_seq_rep1_ATACseq_SRR11539111_peak_25976	37	.	3.55097	6.02778	3.70079	182
chr9	41084323	41084721	GSE148515_Galang_2020_GSM4473027_PC_ATAC_seq_rep1_ATACseq_SRR11539111_peak_25976	37	.	3.55097	6.02778	3.70079	182
chr9	41108383	41108846	GSE148515_Galang_2020_GSM4473027_PC_ATAC_seq_rep1_ATACseq_SRR11539111_peak_25977	57	.	4.21677	8.17385	5.72601	471
chr9	41108279	41108846	GSE148515_Galang_2020_GSM4473027_PC_ATAC_seq_rep1_ATACseq_SRR11539111_peak_25977	57	.	4.21677	8.17385	5.72601	471
chr9	41117778	41118429	GSE148515_Galang_2020_GSM4473027_PC_ATAC_seq_rep1_ATACseq_SRR11539111_peak_25978	43	.	3.7729	6.7194	4.34939	203
chr9	41117778	41118429	GSE148515_Galang_2020_GSM4473027_PC_ATAC_seq_rep1_ATACseq_SRR11539111_peak_25978	43	.	3.7729	6.7194	4.34939	203
chr9	41156717	41157916	GSE148515_Galang_2020_GSM4473027_PC_ATAC_seq_rep1_ATACseq_SRR11539111_peak_25979	185	.	7.5458	21.4242	18.5102	1079
chr9	41156570	41158053	GSE148515_Galang_2020_GSM4473027_PC_ATAC_seq_rep1_ATACseq_SRR11539111_peak_25979	185	.	7.5458	21.4242	18.5102	1079
chr9	41156570	41158154	GSE148515_Galang_2020_GSM4473027_PC_ATAC_seq_rep1_ATACseq_SRR11539111_peak_25979	185	.	7.5458	21.4242	18.5102	1079
chr9	41207397	41208017	GSE148515_Galang_2020_GSM4473027_PC_ATAC_seq_rep1_ATACseq_SRR11539111_peak_25980	129	.	6.21419	15.6969	12.9578	187
chr9	41207397	41208068	GSE148515_Galang_2020_GSM4473027_PC_ATAC_seq_rep1_ATACseq_SRR11539111_peak_25980	129	.	6.21419	15.6969	12.9578	187
chr9	41207397	41208068	GSE148515_Galang_2020_GSM4473027_PC_ATAC_seq_rep1_ATACseq_SRR11539111_peak_25980	129	.	6.21419	15.6969	12.9578	187
chr9	41228859	41229150	GSE148515_Galang_2020_GSM4473027_PC_ATAC_seq_rep1_ATACseq_SRR11539111_peak_25981	50	.	3.99484	7.43517	5.0253	139
chr9	41228859	41229150	GSE148515_Galang_2020_GSM4473027_PC_ATAC_seq_rep1_ATACseq_SRR11539111_peak_25981	50	.	3.99484	7.43517	5.0253	139
chr9	41579737	41580385	GSE148515_Galang_2020_GSM4473027_PC_ATAC_seq_rep1_ATACseq_SRR11539111_peak_25982	79	.	4.88258	10.5167	7.96451	720
chr9	41580941	41580976	GSE148515_Galang_2020_GSM4473027_PC_ATAC_seq_rep1_ATACseq_SRR11539111_peak_25982	79	.	4.88258	10.5167	7.96451	720
chr9	41579597	41580976	GSE148515_Galang_2020_GSM4473027_PC_ATAC_seq_rep1_ATACseq_SRR11539111_peak_25982	79	.	4.88258	10.5167	7.96451	720
chr9	41579597	41580976	GSE148515_Galang_2020_GSM4473027_PC_ATAC_seq_rep1_ATACseq_SRR11539111_peak_25982	79	.	4.88258	10.5167	7.96451	720
chr9	41890130	41891069	GSE148515_Galang_2020_GSM4473027_PC_ATAC_seq_rep1_ATACseq_SRR11539111_peak_25983	224	.	8.43354	25.4983	22.4686	446
chr9	41890130	41891069	GSE148515_Galang_2020_GSM4473027_PC_ATAC_seq_rep1_ATACseq_SRR11539111_peak_25983	224	.	8.43354	25.4983	22.4686	446
chr9	41890130	41891069	GSE148515_Galang_2020_GSM4473027_PC_ATAC_seq_rep1_ATACseq_SRR11539111_peak_25983	224	.	8.43354	25.4983	22.4686	446
chr9	41950517	41952105	GSE148515_Galang_2020_GSM4473027_PC_ATAC_seq_rep1_ATACseq_SRR11539111_peak_25984	112	.	5.77032	13.9036	11.2249	422
chr9	41950417	41952105	GSE148515_Galang_2020_GSM4473027_PC_ATAC_seq_rep1_ATACseq_SRR11539111_peak_25984	112	.	5.77032	13.9036	11.2249	422
chr9	41950417	41952105	GSE148515_Galang_2020_GSM4473027_PC_ATAC_seq_rep1_ATACseq_SRR11539111_peak_25984	112	.	5.77032	13.9036	11.2249	422
chr9	42123820	42124521	GSE148515_Galang_2020_GSM4473027_PC_ATAC_seq_rep1_ATACseq_SRR11539111_peak_25986	95	.	5.32645	12.1751	9.5586	375
chr9	42123820	42124625	GSE148515_Galang_2020_GSM4473027_PC_ATAC_seq_rep1_ATACseq_SRR11539111_peak_25986	95	.	5.32645	12.1751	9.5586	375
chr9	42123820	42124625	GSE148515_Galang_2020_GSM4473027_PC_ATAC_seq_rep1_ATACseq_SRR11539111_peak_25986	95	.	5.32645	12.1751	9.5586	375
chr9	42183419	42183809	GSE148515_Galang_2020_GSM4473027_PC_ATAC_seq_rep1_ATACseq_SRR11539111_peak_25987	79	.	4.88258	10.5167	7.96451	334
chr9	42183289	42183819	GSE148515_Galang_2020_GSM4473027_PC_ATAC_seq_rep1_ATACseq_SRR11539111_peak_25987	79	.	4.88258	10.5167	7.96451	334
chr9	42183289	42183819	GSE148515_Galang_2020_GSM4473027_PC_ATAC_seq_rep1_ATACseq_SRR11539111_peak_25987	79	.	4.88258	10.5167	7.96451	334
chr9	42263869	42264513	GSE148515_Galang_2020_GSM4473027_PC_ATAC_seq_rep1_ATACseq_SRR11539111_peak_25988	245	.	8.87741	27.6039	24.5172	489
chr9	42263851	42264513	GSE148515_Galang_2020_GSM4473027_PC_ATAC_seq_rep1_ATACseq_SRR11539111_peak_25988	245	.	8.87741	27.6039	24.5172	489
chr9	42263851	42264513	GSE148515_Galang_2020_GSM4473027_PC_ATAC_seq_rep1_ATACseq_SRR11539111_peak_25988	245	.	8.87741	27.6039	24.5172	489
chr9	42472024	42472378	GSE148515_Galang_2020_GSM4473027_PC_ATAC_seq_rep1_ATACseq_SRR11539111_peak_25989	50	.	3.99484	7.43517	5.0253	214
chr9	42472024	42472378	GSE148515_Galang_2020_GSM4473027_PC_ATAC_seq_rep1_ATACseq_SRR11539111_peak_25989	50	.	3.99484	7.43517	5.0253	214
chr9	42799346	42799651	GSE148515_Galang_2020_GSM4473027_PC_ATAC_seq_rep1_ATACseq_SRR11539111_peak_25990	37	.	3.55097	6.02778	3.70079	75
chr9	42799346	42799651	GSE148515_Galang_2020_GSM4473027_PC_ATAC_seq_rep1_ATACseq_SRR11539111_peak_25990	37	.	3.55097	6.02778	3.70079	75
chr9	42944318	42944994	GSE148515_Galang_2020_GSM4473027_PC_ATAC_seq_rep1_ATACseq_SRR11539111_peak_25991	87	.	5.10451	11.3368	8.75218	733
chr9	42943877	42945031	GSE148515_Galang_2020_GSM4473027_PC_ATAC_seq_rep1_ATACseq_SRR11539111_peak_25991	87	.	5.10451	11.3368	8.75218	733
chr9	42943877	42945031	GSE148515_Galang_2020_GSM4473027_PC_ATAC_seq_rep1_ATACseq_SRR11539111_peak_25991	87	.	5.10451	11.3368	8.75218	733
chr9	43021702	43022010	GSE148515_Galang_2020_GSM4473027_PC_ATAC_seq_rep1_ATACseq_SRR11539111_peak_25992	43	.	3.7729	6.7194	4.34939	141
chr9	43021702	43022010	GSE148515_Galang_2020_GSM4473027_PC_ATAC_seq_rep1_ATACseq_SRR11539111_peak_25992	43	.	3.7729	6.7194	4.34939	141
chr9	43021702	43022010	GSE148515_Galang_2020_GSM4473027_PC_ATAC_seq_rep1_ATACseq_SRR11539111_peak_25992	43	.	3.7729	6.7194	4.34939	141
chr9	43104877	43107547	GSE148515_Galang_2020_GSM4473027_PC_ATAC_seq_rep1_ATACseq_SRR11539111_peak_25993	446	.	12.8722	48.2694	44.6131	1370
chr9	43104614	43107547	GSE148515_Galang_2020_GSM4473027_PC_ATAC_seq_rep1_ATACseq_SRR11539111_peak_25993	446	.	12.8722	48.2694	44.6131	1370
chr9	43104614	43107547	GSE148515_Galang_2020_GSM4473027_PC_ATAC_seq_rep1_ATACseq_SRR11539111_peak_25993	446	.	12.8722	48.2694	44.6131	1370
chr9	43115922	43116624	GSE148515_Galang_2020_GSM4473027_PC_ATAC_seq_rep1_ATACseq_SRR11539111_peak_25994	79	.	4.88258	10.5167	7.96451	442
chr9	43115922	43116697	GSE148515_Galang_2020_GSM4473027_PC_ATAC_seq_rep1_ATACseq_SRR11539111_peak_25994	79	.	4.88258	10.5167	7.96451	442
chr9	43115922	43116697	GSE148515_Galang_2020_GSM4473027_PC_ATAC_seq_rep1_ATACseq_SRR11539111_peak_25994	79	.	4.88258	10.5167	7.96451	442
chr9	43210535	43211296	GSE148515_Galang_2020_GSM4473027_PC_ATAC_seq_rep1_ATACseq_SRR11539111_peak_25995	50	.	3.99484	7.43517	5.0253	749
chr9	43210527	43211370	GSE148515_Galang_2020_GSM4473027_PC_ATAC_seq_rep1_ATACseq_SRR11539111_peak_25995	50	.	3.99484	7.43517	5.0253	749
chr9	43222021	43222274	GSE148515_Galang_2020_GSM4473027_PC_ATAC_seq_rep1_ATACseq_SRR11539111_peak_25996	30	.	3.32903	5.36169	3.08096	32
chr9	43222021	43222110	GSE148515_Galang_2020_GSM4473027_PC_ATAC_seq_rep1_ATACseq_SRR11539111_peak_25996	30	.	3.32903	5.36169	3.08096	32
chr9	43239599	43240130	GSE148515_Galang_2020_GSM4473027_PC_ATAC_seq_rep1_ATACseq_SRR11539111_peak_25997	120	.	5.99225	14.7924	12.0833	211
chr9	43239599	43240249	GSE148515_Galang_2020_GSM4473027_PC_ATAC_seq_rep1_ATACseq_SRR11539111_peak_25997	120	.	5.99225	14.7924	12.0833	211
chr9	43239599	43240249	GSE148515_Galang_2020_GSM4473027_PC_ATAC_seq_rep1_ATACseq_SRR11539111_peak_25997	120	.	5.99225	14.7924	12.0833	211
chr9	43743140	43744858	GSE148515_Galang_2020_GSM4473027_PC_ATAC_seq_rep1_ATACseq_SRR11539111_peak_25998	129	.	6.21419	15.6969	12.9578	697
chr9	43745249	43745643	GSE148515_Galang_2020_GSM4473027_PC_ATAC_seq_rep1_ATACseq_SRR11539111_peak_25998	129	.	6.21419	15.6969	12.9578	697
chr9	43743140	43745643	GSE148515_Galang_2020_GSM4473027_PC_ATAC_seq_rep1_ATACseq_SRR11539111_peak_25998	129	.	6.21419	15.6969	12.9578	697
chr9	43743140	43745643	GSE148515_Galang_2020_GSM4473027_PC_ATAC_seq_rep1_ATACseq_SRR11539111_peak_25998	129	.	6.21419	15.6969	12.9578	697
chr9	43945248	43945602	GSE148515_Galang_2020_GSM4473027_PC_ATAC_seq_rep1_ATACseq_SRR11539111_peak_26001	30	.	3.32903	5.36169	3.08096	225
chr9	43945248	43945602	GSE148515_Galang_2020_GSM4473027_PC_ATAC_seq_rep1_ATACseq_SRR11539111_peak_26001	30	.	3.32903	5.36169	3.08096	225
chr9	43945248	43945602	GSE148515_Galang_2020_GSM4473027_PC_ATAC_seq_rep1_ATACseq_SRR11539111_peak_26001	30	.	3.32903	5.36169	3.08096	225
chr9	43984280	43985011	GSE148515_Galang_2020_GSM4473027_PC_ATAC_seq_rep1_ATACseq_SRR11539111_peak_26003	57	.	4.21677	8.17385	5.72601	380
chr9	43984245	43985051	GSE148515_Galang_2020_GSM4473027_PC_ATAC_seq_rep1_ATACseq_SRR11539111_peak_26003	57	.	4.21677	8.17385	5.72601	380
chr9	43984245	43985006	GSE148515_Galang_2020_GSM4473027_PC_ATAC_seq_rep1_ATACseq_SRR11539111_peak_26003	57	.	4.21677	8.17385	5.72601	380
chr9	44066780	44067779	GSE148515_Galang_2020_GSM4473027_PC_ATAC_seq_rep1_ATACseq_SRR11539111_peak_26004	458	.	13.0942	49.4959	45.8053	205
chr9	44066780	44067779	GSE148515_Galang_2020_GSM4473027_PC_ATAC_seq_rep1_ATACseq_SRR11539111_peak_26004	458	.	13.0942	49.4959	45.8053	205
chr9	44066780	44067779	GSE148515_Galang_2020_GSM4473027_PC_ATAC_seq_rep1_ATACseq_SRR11539111_peak_26004	458	.	13.0942	49.4959	45.8053	205
chr9	44069205	44069721	GSE148515_Galang_2020_GSM4473027_PC_ATAC_seq_rep1_ATACseq_SRR11539111_peak_26005	87	.	5.10451	11.3368	8.75218	384
chr9	44069135	44069721	GSE148515_Galang_2020_GSM4473027_PC_ATAC_seq_rep1_ATACseq_SRR11539111_peak_26005	87	.	5.10451	11.3368	8.75218	384
chr9	44069135	44069721	GSE148515_Galang_2020_GSM4473027_PC_ATAC_seq_rep1_ATACseq_SRR11539111_peak_26005	87	.	5.10451	11.3368	8.75218	384
chr9	44071062	44071375	GSE148515_Galang_2020_GSM4473027_PC_ATAC_seq_rep1_ATACseq_SRR11539111_peak_26006	19	.	2.88516	4.11235	1.93879	71
chr9	44071062	44071375	GSE148515_Galang_2020_GSM4473027_PC_ATAC_seq_rep1_ATACseq_SRR11539111_peak_26006	19	.	2.88516	4.11235	1.93879	71
chr9	44071769	44072093	GSE148515_Galang_2020_GSM4473027_PC_ATAC_seq_rep1_ATACseq_SRR11539111_peak_26007	24	.	3.10709	4.72264	2.49256	295
chr9	44071769	44072093	GSE148515_Galang_2020_GSM4473027_PC_ATAC_seq_rep1_ATACseq_SRR11539111_peak_26007	24	.	3.10709	4.72264	2.49256	295
chr9	44072387	44072788	GSE148515_Galang_2020_GSM4473027_PC_ATAC_seq_rep1_ATACseq_SRR11539111_peak_26008	50	.	3.99484	7.43517	5.0253	343
chr9	44072387	44072788	GSE148515_Galang_2020_GSM4473027_PC_ATAC_seq_rep1_ATACseq_SRR11539111_peak_26008	50	.	3.99484	7.43517	5.0253	343
chr9	44076255	44076926	GSE148515_Galang_2020_GSM4473027_PC_ATAC_seq_rep1_ATACseq_SRR11539111_peak_26009	87	.	5.10451	11.3368	8.75218	1379
chr9	44075968	44076926	GSE148515_Galang_2020_GSM4473027_PC_ATAC_seq_rep1_ATACseq_SRR11539111_peak_26009	87	.	5.10451	11.3368	8.75218	1379
chr9	44075872	44076926	GSE148515_Galang_2020_GSM4473027_PC_ATAC_seq_rep1_ATACseq_SRR11539111_peak_26009	87	.	5.10451	11.3368	8.75218	1379
chr9	44078611	44079751	GSE148515_Galang_2020_GSM4473027_PC_ATAC_seq_rep1_ATACseq_SRR11539111_peak_26010	175	.	7.32387	20.4361	17.551	692
chr9	44078542	44079932	GSE148515_Galang_2020_GSM4473027_PC_ATAC_seq_rep1_ATACseq_SRR11539111_peak_26010	175	.	7.32387	20.4361	17.551	692
chr9	44078542	44079932	GSE148515_Galang_2020_GSM4473027_PC_ATAC_seq_rep1_ATACseq_SRR11539111_peak_26010	175	.	7.32387	20.4361	17.551	692
chr9	44080795	44081263	GSE148515_Galang_2020_GSM4473027_PC_ATAC_seq_rep1_ATACseq_SRR11539111_peak_26011	43	.	3.7729	6.7194	4.34939	672
chr9	44080730	44081566	GSE148515_Galang_2020_GSM4473027_PC_ATAC_seq_rep1_ATACseq_SRR11539111_peak_26011	43	.	3.7729	6.7194	4.34939	672
chr9	44080615	44081535	GSE148515_Galang_2020_GSM4473027_PC_ATAC_seq_rep1_ATACseq_SRR11539111_peak_26011	43	.	3.7729	6.7194	4.34939	672
chr9	44083191	44088443	GSE148515_Galang_2020_GSM4473027_PC_ATAC_seq_rep1_ATACseq_SRR11539111_peak_26012	470	.	13.3161	50.7297	47.0049	2529
chr9	44082682	44088443	GSE148515_Galang_2020_GSM4473027_PC_ATAC_seq_rep1_ATACseq_SRR11539111_peak_26012	470	.	13.3161	50.7297	47.0049	2529
chr9	44082747	44088443	GSE148515_Galang_2020_GSM4473027_PC_ATAC_seq_rep1_ATACseq_SRR11539111_peak_26012	470	.	13.3161	50.7297	47.0049	2529
chr9	44089242	44089618	GSE148515_Galang_2020_GSM4473027_PC_ATAC_seq_rep1_ATACseq_SRR11539111_peak_26013	71	.	4.66064	9.7156	7.19701	168
chr9	44089242	44089733	GSE148515_Galang_2020_GSM4473027_PC_ATAC_seq_rep1_ATACseq_SRR11539111_peak_26013	71	.	4.66064	9.7156	7.19701	168
chr9	44089242	44089733	GSE148515_Galang_2020_GSM4473027_PC_ATAC_seq_rep1_ATACseq_SRR11539111_peak_26013	71	.	4.66064	9.7156	7.19701	168
chr9	44094263	44094443	GSE148515_Galang_2020_GSM4473027_PC_ATAC_seq_rep1_ATACseq_SRR11539111_peak_26014	57	.	4.21677	8.17385	5.72601	79
chr9	44094263	44095169	GSE148515_Galang_2020_GSM4473027_PC_ATAC_seq_rep1_ATACseq_SRR11539111_peak_26014	57	.	4.21677	8.17385	5.72601	79
chr9	44096314	44097092	GSE148515_Galang_2020_GSM4473027_PC_ATAC_seq_rep1_ATACseq_SRR11539111_peak_26015	147	.	6.65806	17.5506	14.7521	544
chr9	44096216	44097032	GSE148515_Galang_2020_GSM4473027_PC_ATAC_seq_rep1_ATACseq_SRR11539111_peak_26015	147	.	6.65806	17.5506	14.7521	544
chr9	44096216	44097092	GSE148515_Galang_2020_GSM4473027_PC_ATAC_seq_rep1_ATACseq_SRR11539111_peak_26015	147	.	6.65806	17.5506	14.7521	544
chr9	44107150	44108026	GSE148515_Galang_2020_GSM4473027_PC_ATAC_seq_rep1_ATACseq_SRR11539111_peak_26016	87	.	5.10451	11.3368	8.75218	356
chr9	44107025	44108147	GSE148515_Galang_2020_GSM4473027_PC_ATAC_seq_rep1_ATACseq_SRR11539111_peak_26016	87	.	5.10451	11.3368	8.75218	356
chr9	44107025	44108147	GSE148515_Galang_2020_GSM4473027_PC_ATAC_seq_rep1_ATACseq_SRR11539111_peak_26016	87	.	5.10451	11.3368	8.75218	356
chr9	44109007	44109009	GSE148515_Galang_2020_GSM4473027_PC_ATAC_seq_rep1_ATACseq_SRR11539111_peak_26017	50	.	3.99484	7.43517	5.0253	462
chr9	44109007	44109862	GSE148515_Galang_2020_GSM4473027_PC_ATAC_seq_rep1_ATACseq_SRR11539111_peak_26017	50	.	3.99484	7.43517	5.0253	462
chr9	44109007	44109903	GSE148515_Galang_2020_GSM4473027_PC_ATAC_seq_rep1_ATACseq_SRR11539111_peak_26017	50	.	3.99484	7.43517	5.0253	462
chr9	44112931	44113786	GSE148515_Galang_2020_GSM4473027_PC_ATAC_seq_rep1_ATACseq_SRR11539111_peak_26018	331	.	10.6529	36.4344	33.1066	600
chr9	44112931	44113948	GSE148515_Galang_2020_GSM4473027_PC_ATAC_seq_rep1_ATACseq_SRR11539111_peak_26018	331	.	10.6529	36.4344	33.1066	600
chr9	44112931	44113948	GSE148515_Galang_2020_GSM4473027_PC_ATAC_seq_rep1_ATACseq_SRR11539111_peak_26018	331	.	10.6529	36.4344	33.1066	600
chr9	44126160	44126560	GSE148515_Galang_2020_GSM4473027_PC_ATAC_seq_rep1_ATACseq_SRR11539111_peak_26019	57	.	4.21677	8.17385	5.72601	371
chr9	44126160	44126561	GSE148515_Galang_2020_GSM4473027_PC_ATAC_seq_rep1_ATACseq_SRR11539111_peak_26019	57	.	4.21677	8.17385	5.72601	371
chr9	44126160	44126665	GSE148515_Galang_2020_GSM4473027_PC_ATAC_seq_rep1_ATACseq_SRR11539111_peak_26019	57	.	4.21677	8.17385	5.72601	371
chr9	44129743	44130865	GSE148515_Galang_2020_GSM4473027_PC_ATAC_seq_rep1_ATACseq_SRR11539111_peak_26020	95	.	5.32645	12.1751	9.5586	912
chr9	44129512	44131011	GSE148515_Galang_2020_GSM4473027_PC_ATAC_seq_rep1_ATACseq_SRR11539111_peak_26020	95	.	5.32645	12.1751	9.5586	912
chr9	44129310	44131102	GSE148515_Galang_2020_GSM4473027_PC_ATAC_seq_rep1_ATACseq_SRR11539111_peak_26020	95	.	5.32645	12.1751	9.5586	912
chr9	44133609	44136470	GSE148515_Galang_2020_GSM4473027_PC_ATAC_seq_rep1_ATACseq_SRR11539111_peak_26021	470	.	13.3161	50.7297	47.0049	1583
chr9	44133409	44136630	GSE148515_Galang_2020_GSM4473027_PC_ATAC_seq_rep1_ATACseq_SRR11539111_peak_26021	470	.	13.3161	50.7297	47.0049	1583
chr9	44133271	44136630	GSE148515_Galang_2020_GSM4473027_PC_ATAC_seq_rep1_ATACseq_SRR11539111_peak_26021	470	.	13.3161	50.7297	47.0049	1583
chr9	44170764	44171097	GSE148515_Galang_2020_GSM4473027_PC_ATAC_seq_rep1_ATACseq_SRR11539111_peak_26023	24	.	3.10709	4.72264	2.49256	259
chr9	44170764	44171173	GSE148515_Galang_2020_GSM4473027_PC_ATAC_seq_rep1_ATACseq_SRR11539111_peak_26023	24	.	3.10709	4.72264	2.49256	259
chr9	44267528	44268549	GSE148515_Galang_2020_GSM4473027_PC_ATAC_seq_rep1_ATACseq_SRR11539111_peak_26025	71	.	4.66064	9.7156	7.19701	625
chr9	44267528	44268549	GSE148515_Galang_2020_GSM4473027_PC_ATAC_seq_rep1_ATACseq_SRR11539111_peak_26025	71	.	4.66064	9.7156	7.19701	625
chr9	44287423	44288363	GSE148515_Galang_2020_GSM4473027_PC_ATAC_seq_rep1_ATACseq_SRR11539111_peak_26026	71	.	4.66064	9.7156	7.19701	762
chr9	44287391	44288422	GSE148515_Galang_2020_GSM4473027_PC_ATAC_seq_rep1_ATACseq_SRR11539111_peak_26026	71	.	4.66064	9.7156	7.19701	762
chr9	44286958	44288422	GSE148515_Galang_2020_GSM4473027_PC_ATAC_seq_rep1_ATACseq_SRR11539111_peak_26026	71	.	4.66064	9.7156	7.19701	762
chr9	44417624	44418319	GSE148515_Galang_2020_GSM4473027_PC_ATAC_seq_rep1_ATACseq_SRR11539111_peak_26036	214	.	8.21161	24.4622	21.4613	790
chr9	44417507	44418319	GSE148515_Galang_2020_GSM4473027_PC_ATAC_seq_rep1_ATACseq_SRR11539111_peak_26036	214	.	8.21161	24.4622	21.4613	790
chr9	44417409	44418319	GSE148515_Galang_2020_GSM4473027_PC_ATAC_seq_rep1_ATACseq_SRR11539111_peak_26036	214	.	8.21161	24.4622	21.4613	790
chr9	44478045	44480493	GSE148515_Galang_2020_GSM4473027_PC_ATAC_seq_rep1_ATACseq_SRR11539111_peak_26037	287	.	9.76515	31.9413	28.7363	1966
chr9	44477834	44480493	GSE148515_Galang_2020_GSM4473027_PC_ATAC_seq_rep1_ATACseq_SRR11539111_peak_26037	287	.	9.76515	31.9413	28.7363	1966
chr9	44477834	44480493	GSE148515_Galang_2020_GSM4473027_PC_ATAC_seq_rep1_ATACseq_SRR11539111_peak_26037	287	.	9.76515	31.9413	28.7363	1966
chr9	44482494	44484571	GSE148515_Galang_2020_GSM4473027_PC_ATAC_seq_rep1_ATACseq_SRR11539111_peak_26038	276	.	9.54322	30.8418	27.6669	338
chr9	44482441	44484615	GSE148515_Galang_2020_GSM4473027_PC_ATAC_seq_rep1_ATACseq_SRR11539111_peak_26038	276	.	9.54322	30.8418	27.6669	338
chr9	44482441	44484615	GSE148515_Galang_2020_GSM4473027_PC_ATAC_seq_rep1_ATACseq_SRR11539111_peak_26038	276	.	9.54322	30.8418	27.6669	338
chr9	44486214	44490732	GSE148515_Galang_2020_GSM4473027_PC_ATAC_seq_rep1_ATACseq_SRR11539111_peak_26039	234	.	8.65548	26.5456	23.4871	3749
chr9	44485262	44490732	GSE148515_Galang_2020_GSM4473027_PC_ATAC_seq_rep1_ATACseq_SRR11539111_peak_26039	234	.	8.65548	26.5456	23.4871	3749
chr9	44485262	44490732	GSE148515_Galang_2020_GSM4473027_PC_ATAC_seq_rep1_ATACseq_SRR11539111_peak_26039	234	.	8.65548	26.5456	23.4871	3749
chr9	44492558	44493506	GSE148515_Galang_2020_GSM4473027_PC_ATAC_seq_rep1_ATACseq_SRR11539111_peak_26040	71	.	4.66064	9.7156	7.19701	181
chr9	44492558	44493506	GSE148515_Galang_2020_GSM4473027_PC_ATAC_seq_rep1_ATACseq_SRR11539111_peak_26040	71	.	4.66064	9.7156	7.19701	181
chr9	44494393	44495094	GSE148515_Galang_2020_GSM4473027_PC_ATAC_seq_rep1_ATACseq_SRR11539111_peak_26041	79	.	4.88258	10.5167	7.96451	829
chr9	44494101	44495341	GSE148515_Galang_2020_GSM4473027_PC_ATAC_seq_rep1_ATACseq_SRR11539111_peak_26041	79	.	4.88258	10.5167	7.96451	829
chr9	44494101	44495341	GSE148515_Galang_2020_GSM4473027_PC_ATAC_seq_rep1_ATACseq_SRR11539111_peak_26041	79	.	4.88258	10.5167	7.96451	829
chr9	44496743	44496914	GSE148515_Galang_2020_GSM4473027_PC_ATAC_seq_rep1_ATACseq_SRR11539111_peak_26042	14	.	2.66322	3.53274	1.4239	13
chr9	44496563	44496914	GSE148515_Galang_2020_GSM4473027_PC_ATAC_seq_rep1_ATACseq_SRR11539111_peak_26042	14	.	2.66322	3.53274	1.4239	13
chr9	44496655	44496914	GSE148515_Galang_2020_GSM4473027_PC_ATAC_seq_rep1_ATACseq_SRR11539111_peak_26042	14	.	2.66322	3.53274	1.4239	13
chr9	44498036	44501030	GSE148515_Galang_2020_GSM4473027_PC_ATAC_seq_rep1_ATACseq_SRR11539111_peak_26043	543	.	14.6477	58.279	54.3465	1543
chr9	44501322	44502211	GSE148515_Galang_2020_GSM4473027_PC_ATAC_seq_rep1_ATACseq_SRR11539111_peak_26043	543	.	14.6477	58.279	54.3465	1543
chr9	44497392	44502288	GSE148515_Galang_2020_GSM4473027_PC_ATAC_seq_rep1_ATACseq_SRR11539111_peak_26043	543	.	14.6477	58.279	54.3465	1543
chr9	44497392	44502288	GSE148515_Galang_2020_GSM4473027_PC_ATAC_seq_rep1_ATACseq_SRR11539111_peak_26043	543	.	14.6477	58.279	54.3465	1543
chr9	44508826	44511082	GSE148515_Galang_2020_GSM4473027_PC_ATAC_seq_rep1_ATACseq_SRR11539111_peak_26044	214	.	8.21161	24.4622	21.4613	1756
chr9	44508452	44511082	GSE148515_Galang_2020_GSM4473027_PC_ATAC_seq_rep1_ATACseq_SRR11539111_peak_26044	214	.	8.21161	24.4622	21.4613	1756
chr9	44508794	44511082	GSE148515_Galang_2020_GSM4473027_PC_ATAC_seq_rep1_ATACseq_SRR11539111_peak_26044	214	.	8.21161	24.4622	21.4613	1756
chr9	44567708	44567863	GSE148515_Galang_2020_GSM4473027_PC_ATAC_seq_rep1_ATACseq_SRR11539111_peak_26045	24	.	3.10709	4.72264	2.49256	53
chr9	44567708	44568013	GSE148515_Galang_2020_GSM4473027_PC_ATAC_seq_rep1_ATACseq_SRR11539111_peak_26045	24	.	3.10709	4.72264	2.49256	53
chr9	44567708	44568013	GSE148515_Galang_2020_GSM4473027_PC_ATAC_seq_rep1_ATACseq_SRR11539111_peak_26045	24	.	3.10709	4.72264	2.49256	53
chr9	44603528	44605749	GSE148515_Galang_2020_GSM4473027_PC_ATAC_seq_rep1_ATACseq_SRR11539111_peak_26046	331	.	10.6529	36.4344	33.1066	1435
chr9	44603528	44605829	GSE148515_Galang_2020_GSM4473027_PC_ATAC_seq_rep1_ATACseq_SRR11539111_peak_26046	331	.	10.6529	36.4344	33.1066	1435
chr9	44603528	44605992	GSE148515_Galang_2020_GSM4473027_PC_ATAC_seq_rep1_ATACseq_SRR11539111_peak_26046	331	.	10.6529	36.4344	33.1066	1435
chr9	44691165	44691453	GSE148515_Galang_2020_GSM4473027_PC_ATAC_seq_rep1_ATACseq_SRR11539111_peak_26047	50	.	3.99484	7.43517	5.0253	72
chr9	44690977	44691196	GSE148515_Galang_2020_GSM4473027_PC_ATAC_seq_rep1_ATACseq_SRR11539111_peak_26047	50	.	3.99484	7.43517	5.0253	72
chr9	44690977	44691453	GSE148515_Galang_2020_GSM4473027_PC_ATAC_seq_rep1_ATACseq_SRR11539111_peak_26047	50	.	3.99484	7.43517	5.0253	72
chr9	44708138	44709704	GSE148515_Galang_2020_GSM4473027_PC_ATAC_seq_rep1_ATACseq_SRR11539111_peak_26048	276	.	9.54322	30.8418	27.6669	675
chr9	44707942	44709880	GSE148515_Galang_2020_GSM4473027_PC_ATAC_seq_rep1_ATACseq_SRR11539111_peak_26048	276	.	9.54322	30.8418	27.6669	675
chr9	44707942	44709880	GSE148515_Galang_2020_GSM4473027_PC_ATAC_seq_rep1_ATACseq_SRR11539111_peak_26048	276	.	9.54322	30.8418	27.6669	675
chr9	44717889	44718379	GSE148515_Galang_2020_GSM4473027_PC_ATAC_seq_rep1_ATACseq_SRR11539111_peak_26049	43	.	3.7729	6.7194	4.34939	125
chr9	44717889	44718449	GSE148515_Galang_2020_GSM4473027_PC_ATAC_seq_rep1_ATACseq_SRR11539111_peak_26049	43	.	3.7729	6.7194	4.34939	125
chr9	44717889	44718426	GSE148515_Galang_2020_GSM4473027_PC_ATAC_seq_rep1_ATACseq_SRR11539111_peak_26049	43	.	3.7729	6.7194	4.34939	125
chr9	44719819	44721957	GSE148515_Galang_2020_GSM4473027_PC_ATAC_seq_rep1_ATACseq_SRR11539111_peak_26050	309	.	10.209	34.1692	30.903	1930
chr9	44719511	44722213	GSE148515_Galang_2020_GSM4473027_PC_ATAC_seq_rep1_ATACseq_SRR11539111_peak_26050	309	.	10.209	34.1692	30.903	1930
chr9	44719511	44722114	GSE148515_Galang_2020_GSM4473027_PC_ATAC_seq_rep1_ATACseq_SRR11539111_peak_26050	309	.	10.209	34.1692	30.903	1930
chr9	44734286	44735320	GSE148515_Galang_2020_GSM4473027_PC_ATAC_seq_rep1_ATACseq_SRR11539111_peak_26052	166	.	7.10193	19.4609	16.6046	535
chr9	44733803	44735483	GSE148515_Galang_2020_GSM4473027_PC_ATAC_seq_rep1_ATACseq_SRR11539111_peak_26052	166	.	7.10193	19.4609	16.6046	535
chr9	44733803	44735483	GSE148515_Galang_2020_GSM4473027_PC_ATAC_seq_rep1_ATACseq_SRR11539111_peak_26052	166	.	7.10193	19.4609	16.6046	535
chr9	44767378	44767900	GSE148515_Galang_2020_GSM4473027_PC_ATAC_seq_rep1_ATACseq_SRR11539111_peak_26053	185	.	7.5458	21.4242	18.5102	514
chr9	44767078	44767900	GSE148515_Galang_2020_GSM4473027_PC_ATAC_seq_rep1_ATACseq_SRR11539111_peak_26053	185	.	7.5458	21.4242	18.5102	514
chr9	44767078	44767900	GSE148515_Galang_2020_GSM4473027_PC_ATAC_seq_rep1_ATACseq_SRR11539111_peak_26053	185	.	7.5458	21.4242	18.5102	514
chr9	44772736	44773618	GSE148515_Galang_2020_GSM4473027_PC_ATAC_seq_rep1_ATACseq_SRR11539111_peak_26054	276	.	9.54322	30.8418	27.6669	250
chr9	44772736	44773729	GSE148515_Galang_2020_GSM4473027_PC_ATAC_seq_rep1_ATACseq_SRR11539111_peak_26054	276	.	9.54322	30.8418	27.6669	250
chr9	44772736	44773735	GSE148515_Galang_2020_GSM4473027_PC_ATAC_seq_rep1_ATACseq_SRR11539111_peak_26054	276	.	9.54322	30.8418	27.6669	250
chr9	44799085	44799826	GSE148515_Galang_2020_GSM4473027_PC_ATAC_seq_rep1_ATACseq_SRR11539111_peak_26055	166	.	7.10193	19.4609	16.6046	343
chr9	44799085	44799826	GSE148515_Galang_2020_GSM4473027_PC_ATAC_seq_rep1_ATACseq_SRR11539111_peak_26055	166	.	7.10193	19.4609	16.6046	343
chr9	44799085	44799826	GSE148515_Galang_2020_GSM4473027_PC_ATAC_seq_rep1_ATACseq_SRR11539111_peak_26055	166	.	7.10193	19.4609	16.6046	343
chr9	44880368	44882844	GSE148515_Galang_2020_GSM4473027_PC_ATAC_seq_rep1_ATACseq_SRR11539111_peak_26056	777	.	18.6426	82.2624	77.7406	1193
chr9	44880368	44883236	GSE148515_Galang_2020_GSM4473027_PC_ATAC_seq_rep1_ATACseq_SRR11539111_peak_26056	777	.	18.6426	82.2624	77.7406	1193
chr9	44880368	44883306	GSE148515_Galang_2020_GSM4473027_PC_ATAC_seq_rep1_ATACseq_SRR11539111_peak_26056	777	.	18.6426	82.2624	77.7406	1193
chr9	44905476	44906143	GSE148515_Galang_2020_GSM4473027_PC_ATAC_seq_rep1_ATACseq_SRR11539111_peak_26057	50	.	3.99484	7.43517	5.0253	374
chr9	44905476	44906143	GSE148515_Galang_2020_GSM4473027_PC_ATAC_seq_rep1_ATACseq_SRR11539111_peak_26057	50	.	3.99484	7.43517	5.0253	374
chr9	44920493	44921240	GSE148515_Galang_2020_GSM4473027_PC_ATAC_seq_rep1_ATACseq_SRR11539111_peak_26058	103	.	5.54838	13.0309	10.3828	396
chr9	44920493	44921240	GSE148515_Galang_2020_GSM4473027_PC_ATAC_seq_rep1_ATACseq_SRR11539111_peak_26058	103	.	5.54838	13.0309	10.3828	396
chr9	44920493	44921240	GSE148515_Galang_2020_GSM4473027_PC_ATAC_seq_rep1_ATACseq_SRR11539111_peak_26058	103	.	5.54838	13.0309	10.3828	396
chr9	44965091	44965855	GSE148515_Galang_2020_GSM4473027_PC_ATAC_seq_rep1_ATACseq_SRR11539111_peak_26059	194	.	7.76774	22.4248	19.4815	546
chr9	44965091	44965855	GSE148515_Galang_2020_GSM4473027_PC_ATAC_seq_rep1_ATACseq_SRR11539111_peak_26059	194	.	7.76774	22.4248	19.4815	546
chr9	44965144	44965855	GSE148515_Galang_2020_GSM4473027_PC_ATAC_seq_rep1_ATACseq_SRR11539111_peak_26059	194	.	7.76774	22.4248	19.4815	546
chr9	45138440	45138878	GSE148515_Galang_2020_GSM4473027_PC_ATAC_seq_rep1_ATACseq_SRR11539111_peak_26060	37	.	3.55097	6.02778	3.70079	352
chr9	45138440	45138878	GSE148515_Galang_2020_GSM4473027_PC_ATAC_seq_rep1_ATACseq_SRR11539111_peak_26060	37	.	3.55097	6.02778	3.70079	352
chr9	45146108	45146428	GSE148515_Galang_2020_GSM4473027_PC_ATAC_seq_rep1_ATACseq_SRR11539111_peak_26061	30	.	3.32903	5.36169	3.08096	179
chr9	45411920	45412547	GSE148515_Galang_2020_GSM4473027_PC_ATAC_seq_rep1_ATACseq_SRR11539111_peak_26063	79	.	4.88258	10.5167	7.96451	320
chr9	45411911	45412717	GSE148515_Galang_2020_GSM4473027_PC_ATAC_seq_rep1_ATACseq_SRR11539111_peak_26063	79	.	4.88258	10.5167	7.96451	320
chr9	45411911	45412610	GSE148515_Galang_2020_GSM4473027_PC_ATAC_seq_rep1_ATACseq_SRR11539111_peak_26063	79	.	4.88258	10.5167	7.96451	320
chr9	45504993	45505911	GSE148515_Galang_2020_GSM4473027_PC_ATAC_seq_rep1_ATACseq_SRR11539111_peak_26064	71	.	4.66064	9.7156	7.19701	777
chr9	45504926	45505911	GSE148515_Galang_2020_GSM4473027_PC_ATAC_seq_rep1_ATACseq_SRR11539111_peak_26064	71	.	4.66064	9.7156	7.19701	777
chr9	45504848	45505911	GSE148515_Galang_2020_GSM4473027_PC_ATAC_seq_rep1_ATACseq_SRR11539111_peak_26064	71	.	4.66064	9.7156	7.19701	777
chr9	45798588	45798943	GSE148515_Galang_2020_GSM4473027_PC_ATAC_seq_rep1_ATACseq_SRR11539111_peak_26065	64	.	4.43871	8.93433	6.45035	372
chr9	45798450	45799163	GSE148515_Galang_2020_GSM4473027_PC_ATAC_seq_rep1_ATACseq_SRR11539111_peak_26065	64	.	4.43871	8.93433	6.45035	372
chr9	45798450	45799163	GSE148515_Galang_2020_GSM4473027_PC_ATAC_seq_rep1_ATACseq_SRR11539111_peak_26065	64	.	4.43871	8.93433	6.45035	372
chr9	45828276	45828734	GSE148515_Galang_2020_GSM4473027_PC_ATAC_seq_rep1_ATACseq_SRR11539111_peak_26066	87	.	5.10451	11.3368	8.75218	350
chr9	45828276	45828952	GSE148515_Galang_2020_GSM4473027_PC_ATAC_seq_rep1_ATACseq_SRR11539111_peak_26066	87	.	5.10451	11.3368	8.75218	350
chr9	45828276	45828952	GSE148515_Galang_2020_GSM4473027_PC_ATAC_seq_rep1_ATACseq_SRR11539111_peak_26066	87	.	5.10451	11.3368	8.75218	350
chr9	45838519	45839738	GSE148515_Galang_2020_GSM4473027_PC_ATAC_seq_rep1_ATACseq_SRR11539111_peak_26067	64	.	4.43871	8.93433	6.45035	288
chr9	45840194	45840982	GSE148515_Galang_2020_GSM4473027_PC_ATAC_seq_rep1_ATACseq_SRR11539111_peak_26067	64	.	4.43871	8.93433	6.45035	288
chr9	45838519	45840982	GSE148515_Galang_2020_GSM4473027_PC_ATAC_seq_rep1_ATACseq_SRR11539111_peak_26067	64	.	4.43871	8.93433	6.45035	288
chr9	45838519	45840982	GSE148515_Galang_2020_GSM4473027_PC_ATAC_seq_rep1_ATACseq_SRR11539111_peak_26067	64	.	4.43871	8.93433	6.45035	288
chr9	45849226	45849265	GSE148515_Galang_2020_GSM4473027_PC_ATAC_seq_rep1_ATACseq_SRR11539111_peak_26068	30	.	3.32903	5.36169	3.08096	105
chr9	45849802	45850119	GSE148515_Galang_2020_GSM4473027_PC_ATAC_seq_rep1_ATACseq_SRR11539111_peak_26069	37	.	3.55097	6.02778	3.70079	129
chr9	45849605	45850119	GSE148515_Galang_2020_GSM4473027_PC_ATAC_seq_rep1_ATACseq_SRR11539111_peak_26069	37	.	3.55097	6.02778	3.70079	129
chr9	45849605	45850119	GSE148515_Galang_2020_GSM4473027_PC_ATAC_seq_rep1_ATACseq_SRR11539111_peak_26069	37	.	3.55097	6.02778	3.70079	129
chr9	45905989	45907394	GSE148515_Galang_2020_GSM4473027_PC_ATAC_seq_rep1_ATACseq_SRR11539111_peak_26070	750	.	18.1987	79.5081	75.0435	1013
chr9	45905563	45907583	GSE148515_Galang_2020_GSM4473027_PC_ATAC_seq_rep1_ATACseq_SRR11539111_peak_26070	750	.	18.1987	79.5081	75.0435	1013
chr9	45905563	45907583	GSE148515_Galang_2020_GSM4473027_PC_ATAC_seq_rep1_ATACseq_SRR11539111_peak_26070	750	.	18.1987	79.5081	75.0435	1013
chr9	45935804	45937227	GSE148515_Galang_2020_GSM4473027_PC_ATAC_seq_rep1_ATACseq_SRR11539111_peak_26071	79	.	4.88258	10.5167	7.96451	1768
chr9	45935332	45937201	GSE148515_Galang_2020_GSM4473027_PC_ATAC_seq_rep1_ATACseq_SRR11539111_peak_26071	79	.	4.88258	10.5167	7.96451	1768
chr9	45935287	45937227	GSE148515_Galang_2020_GSM4473027_PC_ATAC_seq_rep1_ATACseq_SRR11539111_peak_26071	79	.	4.88258	10.5167	7.96451	1768
chr9	45954212	45955766	GSE148515_Galang_2020_GSM4473027_PC_ATAC_seq_rep1_ATACseq_SRR11539111_peak_26073	214	.	8.21161	24.4622	21.4613	989
chr9	45954188	45955739	GSE148515_Galang_2020_GSM4473027_PC_ATAC_seq_rep1_ATACseq_SRR11539111_peak_26073	214	.	8.21161	24.4622	21.4613	989
chr9	45954158	45955766	GSE148515_Galang_2020_GSM4473027_PC_ATAC_seq_rep1_ATACseq_SRR11539111_peak_26073	214	.	8.21161	24.4622	21.4613	989
chr9	45984114	45985455	GSE148515_Galang_2020_GSM4473027_PC_ATAC_seq_rep1_ATACseq_SRR11539111_peak_26074	120	.	5.99225	14.7924	12.0833	837
chr9	45984114	45985455	GSE148515_Galang_2020_GSM4473027_PC_ATAC_seq_rep1_ATACseq_SRR11539111_peak_26074	120	.	5.99225	14.7924	12.0833	837
chr9	45984114	45985455	GSE148515_Galang_2020_GSM4473027_PC_ATAC_seq_rep1_ATACseq_SRR11539111_peak_26074	120	.	5.99225	14.7924	12.0833	837
chr9	46012182	46014627	GSE148515_Galang_2020_GSM4473027_PC_ATAC_seq_rep1_ATACseq_SRR11539111_peak_26075	364	.	11.3187	39.8987	36.4743	1081
chr9	46012004	46014627	GSE148515_Galang_2020_GSM4473027_PC_ATAC_seq_rep1_ATACseq_SRR11539111_peak_26075	364	.	11.3187	39.8987	36.4743	1081
chr9	46012004	46014627	GSE148515_Galang_2020_GSM4473027_PC_ATAC_seq_rep1_ATACseq_SRR11539111_peak_26075	364	.	11.3187	39.8987	36.4743	1081
chr9	46015052	46015784	GSE148515_Galang_2020_GSM4473027_PC_ATAC_seq_rep1_ATACseq_SRR11539111_peak_26076	50	.	3.99484	7.43517	5.0253	261
chr9	46015052	46015784	GSE148515_Galang_2020_GSM4473027_PC_ATAC_seq_rep1_ATACseq_SRR11539111_peak_26076	50	.	3.99484	7.43517	5.0253	261
chr9	46015052	46015784	GSE148515_Galang_2020_GSM4473027_PC_ATAC_seq_rep1_ATACseq_SRR11539111_peak_26076	50	.	3.99484	7.43517	5.0253	261
chr9	46120151	46120348	GSE148515_Galang_2020_GSM4473027_PC_ATAC_seq_rep1_ATACseq_SRR11539111_peak_26077	43	.	3.7729	6.7194	4.34939	69
chr9	46120183	46120546	GSE148515_Galang_2020_GSM4473027_PC_ATAC_seq_rep1_ATACseq_SRR11539111_peak_26077	43	.	3.7729	6.7194	4.34939	69
chr9	46120151	46120547	GSE148515_Galang_2020_GSM4473027_PC_ATAC_seq_rep1_ATACseq_SRR11539111_peak_26077	43	.	3.7729	6.7194	4.34939	69
chr9	46196710	46199191	GSE148515_Galang_2020_GSM4473027_PC_ATAC_seq_rep1_ATACseq_SRR11539111_peak_26079	185	.	7.5458	21.4242	18.5102	427
chr9	46196647	46199191	GSE148515_Galang_2020_GSM4473027_PC_ATAC_seq_rep1_ATACseq_SRR11539111_peak_26079	185	.	7.5458	21.4242	18.5102	427
chr9	46196647	46199191	GSE148515_Galang_2020_GSM4473027_PC_ATAC_seq_rep1_ATACseq_SRR11539111_peak_26079	185	.	7.5458	21.4242	18.5102	427
chr9	46199615	46200188	GSE148515_Galang_2020_GSM4473027_PC_ATAC_seq_rep1_ATACseq_SRR11539111_peak_26080	24	.	3.10709	4.72264	2.49256	314
chr9	46199615	46200188	GSE148515_Galang_2020_GSM4473027_PC_ATAC_seq_rep1_ATACseq_SRR11539111_peak_26080	24	.	3.10709	4.72264	2.49256	314
chr9	46199615	46200045	GSE148515_Galang_2020_GSM4473027_PC_ATAC_seq_rep1_ATACseq_SRR11539111_peak_26080	24	.	3.10709	4.72264	2.49256	314
chr9	46229791	46230235	GSE148515_Galang_2020_GSM4473027_PC_ATAC_seq_rep1_ATACseq_SRR11539111_peak_26081	43	.	3.7729	6.7194	4.34939	333
chr9	46229722	46230235	GSE148515_Galang_2020_GSM4473027_PC_ATAC_seq_rep1_ATACseq_SRR11539111_peak_26081	43	.	3.7729	6.7194	4.34939	333
chr9	46229732	46230235	GSE148515_Galang_2020_GSM4473027_PC_ATAC_seq_rep1_ATACseq_SRR11539111_peak_26081	43	.	3.7729	6.7194	4.34939	333
chr9	46273031	46273657	GSE148515_Galang_2020_GSM4473027_PC_ATAC_seq_rep1_ATACseq_SRR11539111_peak_26082	147	.	6.65806	17.5506	14.7521	186
chr9	46273031	46273657	GSE148515_Galang_2020_GSM4473027_PC_ATAC_seq_rep1_ATACseq_SRR11539111_peak_26082	147	.	6.65806	17.5506	14.7521	186
chr9	46273031	46273657	GSE148515_Galang_2020_GSM4473027_PC_ATAC_seq_rep1_ATACseq_SRR11539111_peak_26082	147	.	6.65806	17.5506	14.7521	186
chr9	46282717	46283329	GSE148515_Galang_2020_GSM4473027_PC_ATAC_seq_rep1_ATACseq_SRR11539111_peak_26083	112	.	5.77032	13.9036	11.2249	265
chr9	46282674	46283846	GSE148515_Galang_2020_GSM4473027_PC_ATAC_seq_rep1_ATACseq_SRR11539111_peak_26083	112	.	5.77032	13.9036	11.2249	265
chr9	46282674	46283365	GSE148515_Galang_2020_GSM4473027_PC_ATAC_seq_rep1_ATACseq_SRR11539111_peak_26083	112	.	5.77032	13.9036	11.2249	265
chr9	46314595	46314707	GSE148515_Galang_2020_GSM4473027_PC_ATAC_seq_rep1_ATACseq_SRR11539111_peak_26084	24	.	3.10709	4.72264	2.49256	242
chr9	46314590	46314707	GSE148515_Galang_2020_GSM4473027_PC_ATAC_seq_rep1_ATACseq_SRR11539111_peak_26084	24	.	3.10709	4.72264	2.49256	242
chr9	46903859	46904076	GSE148515_Galang_2020_GSM4473027_PC_ATAC_seq_rep1_ATACseq_SRR11539111_peak_26085	43	.	3.7729	6.7194	4.34939	290
chr9	46903637	46904076	GSE148515_Galang_2020_GSM4473027_PC_ATAC_seq_rep1_ATACseq_SRR11539111_peak_26085	43	.	3.7729	6.7194	4.34939	290
chr9	46903637	46904076	GSE148515_Galang_2020_GSM4473027_PC_ATAC_seq_rep1_ATACseq_SRR11539111_peak_26085	43	.	3.7729	6.7194	4.34939	290
chr9	47355023	47355302	GSE148515_Galang_2020_GSM4473027_PC_ATAC_seq_rep1_ATACseq_SRR11539111_peak_26086	79	.	4.88258	10.5167	7.96451	196
chr9	47354914	47355302	GSE148515_Galang_2020_GSM4473027_PC_ATAC_seq_rep1_ATACseq_SRR11539111_peak_26086	79	.	4.88258	10.5167	7.96451	196
chr9	47354914	47355302	GSE148515_Galang_2020_GSM4473027_PC_ATAC_seq_rep1_ATACseq_SRR11539111_peak_26086	79	.	4.88258	10.5167	7.96451	196
chr9	47358074	47358558	GSE148515_Galang_2020_GSM4473027_PC_ATAC_seq_rep1_ATACseq_SRR11539111_peak_26087	57	.	4.21677	8.17385	5.72601	204
chr9	47358074	47358558	GSE148515_Galang_2020_GSM4473027_PC_ATAC_seq_rep1_ATACseq_SRR11539111_peak_26087	57	.	4.21677	8.17385	5.72601	204
chr9	47376740	47377190	GSE148515_Galang_2020_GSM4473027_PC_ATAC_seq_rep1_ATACseq_SRR11539111_peak_26088	71	.	4.66064	9.7156	7.19701	238
chr9	47376740	47377190	GSE148515_Galang_2020_GSM4473027_PC_ATAC_seq_rep1_ATACseq_SRR11539111_peak_26088	71	.	4.66064	9.7156	7.19701	238
chr9	47376740	47377190	GSE148515_Galang_2020_GSM4473027_PC_ATAC_seq_rep1_ATACseq_SRR11539111_peak_26088	71	.	4.66064	9.7156	7.19701	238
chr9	47529573	47531773	GSE148515_Galang_2020_GSM4473027_PC_ATAC_seq_rep1_ATACseq_SRR11539111_peak_26089	410	.	12.2064	44.6348	41.0803	862
chr9	47529568	47531801	GSE148515_Galang_2020_GSM4473027_PC_ATAC_seq_rep1_ATACseq_SRR11539111_peak_26089	410	.	12.2064	44.6348	41.0803	862
chr9	47529545	47531801	GSE148515_Galang_2020_GSM4473027_PC_ATAC_seq_rep1_ATACseq_SRR11539111_peak_26089	410	.	12.2064	44.6348	41.0803	862
chr9	47771799	47772108	GSE148515_Galang_2020_GSM4473027_PC_ATAC_seq_rep1_ATACseq_SRR11539111_peak_26090	57	.	4.21677	8.17385	5.72601	43
chr9	47771799	47772108	GSE148515_Galang_2020_GSM4473027_PC_ATAC_seq_rep1_ATACseq_SRR11539111_peak_26090	57	.	4.21677	8.17385	5.72601	43
chr9	48362139	48362420	GSE148515_Galang_2020_GSM4473027_PC_ATAC_seq_rep1_ATACseq_SRR11539111_peak_26091	19	.	2.88516	4.11235	1.93879	119
chr9	48362139	48362420	GSE148515_Galang_2020_GSM4473027_PC_ATAC_seq_rep1_ATACseq_SRR11539111_peak_26091	19	.	2.88516	4.11235	1.93879	119
chr9	48480369	48480866	GSE148515_Galang_2020_GSM4473027_PC_ATAC_seq_rep1_ATACseq_SRR11539111_peak_26092	194	.	7.76774	22.4248	19.4815	549
chr9	48480061	48480866	GSE148515_Galang_2020_GSM4473027_PC_ATAC_seq_rep1_ATACseq_SRR11539111_peak_26092	194	.	7.76774	22.4248	19.4815	549
chr9	48480027	48480866	GSE148515_Galang_2020_GSM4473027_PC_ATAC_seq_rep1_ATACseq_SRR11539111_peak_26092	194	.	7.76774	22.4248	19.4815	549
chr9	48495129	48495754	GSE148515_Galang_2020_GSM4473027_PC_ATAC_seq_rep1_ATACseq_SRR11539111_peak_26093	147	.	6.65806	17.5506	14.7521	330
chr9	48494976	48495999	GSE148515_Galang_2020_GSM4473027_PC_ATAC_seq_rep1_ATACseq_SRR11539111_peak_26093	147	.	6.65806	17.5506	14.7521	330
chr9	48494976	48496104	GSE148515_Galang_2020_GSM4473027_PC_ATAC_seq_rep1_ATACseq_SRR11539111_peak_26093	147	.	6.65806	17.5506	14.7521	330
chr9	48618226	48618745	GSE148515_Galang_2020_GSM4473027_PC_ATAC_seq_rep1_ATACseq_SRR11539111_peak_26094	71	.	4.66064	9.7156	7.19701	328
chr9	48618087	48618760	GSE148515_Galang_2020_GSM4473027_PC_ATAC_seq_rep1_ATACseq_SRR11539111_peak_26094	71	.	4.66064	9.7156	7.19701	328
chr9	48618087	48618760	GSE148515_Galang_2020_GSM4473027_PC_ATAC_seq_rep1_ATACseq_SRR11539111_peak_26094	71	.	4.66064	9.7156	7.19701	328
chr9	48645532	48646602	GSE148515_Galang_2020_GSM4473027_PC_ATAC_seq_rep1_ATACseq_SRR11539111_peak_26095	50	.	3.99484	7.43517	5.0253	813
chr9	48645532	48646602	GSE148515_Galang_2020_GSM4473027_PC_ATAC_seq_rep1_ATACseq_SRR11539111_peak_26095	50	.	3.99484	7.43517	5.0253	813
chr9	48706946	48708193	GSE148515_Galang_2020_GSM4473027_PC_ATAC_seq_rep1_ATACseq_SRR11539111_peak_26096	287	.	9.76515	31.9413	28.7363	770
chr9	48706847	48708193	GSE148515_Galang_2020_GSM4473027_PC_ATAC_seq_rep1_ATACseq_SRR11539111_peak_26096	287	.	9.76515	31.9413	28.7363	770
chr9	48706791	48708193	GSE148515_Galang_2020_GSM4473027_PC_ATAC_seq_rep1_ATACseq_SRR11539111_peak_26096	287	.	9.76515	31.9413	28.7363	770
chr9	48723501	48724157	GSE148515_Galang_2020_GSM4473027_PC_ATAC_seq_rep1_ATACseq_SRR11539111_peak_26097	79	.	4.88258	10.5167	7.96451	261
chr9	48723501	48724308	GSE148515_Galang_2020_GSM4473027_PC_ATAC_seq_rep1_ATACseq_SRR11539111_peak_26097	79	.	4.88258	10.5167	7.96451	261
chr9	48723501	48724308	GSE148515_Galang_2020_GSM4473027_PC_ATAC_seq_rep1_ATACseq_SRR11539111_peak_26097	79	.	4.88258	10.5167	7.96451	261
chr9	48727909	48730061	GSE148515_Galang_2020_GSM4473027_PC_ATAC_seq_rep1_ATACseq_SRR11539111_peak_26098	79	.	4.88258	10.5167	7.96451	1727
chr9	48727909	48729963	GSE148515_Galang_2020_GSM4473027_PC_ATAC_seq_rep1_ATACseq_SRR11539111_peak_26098	79	.	4.88258	10.5167	7.96451	1727
chr9	48727909	48730061	GSE148515_Galang_2020_GSM4473027_PC_ATAC_seq_rep1_ATACseq_SRR11539111_peak_26098	79	.	4.88258	10.5167	7.96451	1727
chr9	48737481	48738026	GSE148515_Galang_2020_GSM4473027_PC_ATAC_seq_rep1_ATACseq_SRR11539111_peak_26099	147	.	6.65806	17.5506	14.7521	504
chr9	48737144	48738026	GSE148515_Galang_2020_GSM4473027_PC_ATAC_seq_rep1_ATACseq_SRR11539111_peak_26099	147	.	6.65806	17.5506	14.7521	504
chr9	48737144	48738026	GSE148515_Galang_2020_GSM4473027_PC_ATAC_seq_rep1_ATACseq_SRR11539111_peak_26099	147	.	6.65806	17.5506	14.7521	504
chr9	48740270	48740525	GSE148515_Galang_2020_GSM4473027_PC_ATAC_seq_rep1_ATACseq_SRR11539111_peak_26100	79	.	4.88258	10.5167	7.96451	193
chr9	48740147	48740525	GSE148515_Galang_2020_GSM4473027_PC_ATAC_seq_rep1_ATACseq_SRR11539111_peak_26100	79	.	4.88258	10.5167	7.96451	193
chr9	48740147	48740525	GSE148515_Galang_2020_GSM4473027_PC_ATAC_seq_rep1_ATACseq_SRR11539111_peak_26100	79	.	4.88258	10.5167	7.96451	193
chr9	48814598	48815151	GSE148515_Galang_2020_GSM4473027_PC_ATAC_seq_rep1_ATACseq_SRR11539111_peak_26101	71	.	4.66064	9.7156	7.19701	327
chr9	48814598	48815151	GSE148515_Galang_2020_GSM4473027_PC_ATAC_seq_rep1_ATACseq_SRR11539111_peak_26101	71	.	4.66064	9.7156	7.19701	327
chr9	48814598	48815151	GSE148515_Galang_2020_GSM4473027_PC_ATAC_seq_rep1_ATACseq_SRR11539111_peak_26101	71	.	4.66064	9.7156	7.19701	327
chr9	48817239	48817745	GSE148515_Galang_2020_GSM4473027_PC_ATAC_seq_rep1_ATACseq_SRR11539111_peak_26102	87	.	5.10451	11.3368	8.75218	335
chr9	48817239	48817594	GSE148515_Galang_2020_GSM4473027_PC_ATAC_seq_rep1_ATACseq_SRR11539111_peak_26102	87	.	5.10451	11.3368	8.75218	335
chr9	48817239	48817749	GSE148515_Galang_2020_GSM4473027_PC_ATAC_seq_rep1_ATACseq_SRR11539111_peak_26102	87	.	5.10451	11.3368	8.75218	335
chr9	48834802	48834828	GSE148515_Galang_2020_GSM4473027_PC_ATAC_seq_rep1_ATACseq_SRR11539111_peak_26103	24	.	3.10709	4.72264	2.49256	151
chr9	48834706	48834828	GSE148515_Galang_2020_GSM4473027_PC_ATAC_seq_rep1_ATACseq_SRR11539111_peak_26103	24	.	3.10709	4.72264	2.49256	151
chr9	48834353	48834828	GSE148515_Galang_2020_GSM4473027_PC_ATAC_seq_rep1_ATACseq_SRR11539111_peak_26103	24	.	3.10709	4.72264	2.49256	151
chr9	48835181	48836885	GSE148515_Galang_2020_GSM4473027_PC_ATAC_seq_rep1_ATACseq_SRR11539111_peak_26104	531	.	14.4258	57.0039	53.106	917
chr9	48835181	48837722	GSE148515_Galang_2020_GSM4473027_PC_ATAC_seq_rep1_ATACseq_SRR11539111_peak_26104	531	.	14.4258	57.0039	53.106	917
chr9	48835181	48837905	GSE148515_Galang_2020_GSM4473027_PC_ATAC_seq_rep1_ATACseq_SRR11539111_peak_26104	531	.	14.4258	57.0039	53.106	917
chr9	48910870	48911236	GSE148515_Galang_2020_GSM4473027_PC_ATAC_seq_rep1_ATACseq_SRR11539111_peak_26105	79	.	4.88258	10.5167	7.96451	253
chr9	48910763	48911367	GSE148515_Galang_2020_GSM4473027_PC_ATAC_seq_rep1_ATACseq_SRR11539111_peak_26105	79	.	4.88258	10.5167	7.96451	253
chr9	48910763	48911367	GSE148515_Galang_2020_GSM4473027_PC_ATAC_seq_rep1_ATACseq_SRR11539111_peak_26105	79	.	4.88258	10.5167	7.96451	253
chr9	48984737	48986139	GSE148515_Galang_2020_GSM4473027_PC_ATAC_seq_rep1_ATACseq_SRR11539111_peak_26106	737	.	17.9768	78.1389	73.7046	491
chr9	48986532	48989077	GSE148515_Galang_2020_GSM4473027_PC_ATAC_seq_rep1_ATACseq_SRR11539111_peak_26106	737	.	17.9768	78.1389	73.7046	491
chr9	48984737	48988816	GSE148515_Galang_2020_GSM4473027_PC_ATAC_seq_rep1_ATACseq_SRR11539111_peak_26106	737	.	17.9768	78.1389	73.7046	491
chr9	48984737	48989215	GSE148515_Galang_2020_GSM4473027_PC_ATAC_seq_rep1_ATACseq_SRR11539111_peak_26106	737	.	17.9768	78.1389	73.7046	491
chr9	49055349	49055956	GSE148515_Galang_2020_GSM4473027_PC_ATAC_seq_rep1_ATACseq_SRR11539111_peak_26108	194	.	7.76774	22.4248	19.4815	251
chr9	49055349	49056023	GSE148515_Galang_2020_GSM4473027_PC_ATAC_seq_rep1_ATACseq_SRR11539111_peak_26108	194	.	7.76774	22.4248	19.4815	251
chr9	49055349	49056023	GSE148515_Galang_2020_GSM4473027_PC_ATAC_seq_rep1_ATACseq_SRR11539111_peak_26108	194	.	7.76774	22.4248	19.4815	251
chr9	49485814	49486356	GSE148515_Galang_2020_GSM4473027_PC_ATAC_seq_rep1_ATACseq_SRR11539111_peak_26109	79	.	4.88258	10.5167	7.96451	408
chr9	49485814	49486356	GSE148515_Galang_2020_GSM4473027_PC_ATAC_seq_rep1_ATACseq_SRR11539111_peak_26109	79	.	4.88258	10.5167	7.96451	408
chr9	49485814	49486356	GSE148515_Galang_2020_GSM4473027_PC_ATAC_seq_rep1_ATACseq_SRR11539111_peak_26109	79	.	4.88258	10.5167	7.96451	408
chr9	49796704	49799176	GSE148515_Galang_2020_GSM4473027_PC_ATAC_seq_rep1_ATACseq_SRR11539111_peak_26110	194	.	7.76774	22.4248	19.4815	977
chr9	49796704	49799186	GSE148515_Galang_2020_GSM4473027_PC_ATAC_seq_rep1_ATACseq_SRR11539111_peak_26110	194	.	7.76774	22.4248	19.4815	977
chr9	49796704	49799186	GSE148515_Galang_2020_GSM4473027_PC_ATAC_seq_rep1_ATACseq_SRR11539111_peak_26110	194	.	7.76774	22.4248	19.4815	977
chr9	49906056	49906693	GSE148515_Galang_2020_GSM4473027_PC_ATAC_seq_rep1_ATACseq_SRR11539111_peak_26111	50	.	3.99484	7.43517	5.0253	638
chr9	49905961	49906693	GSE148515_Galang_2020_GSM4473027_PC_ATAC_seq_rep1_ATACseq_SRR11539111_peak_26111	50	.	3.99484	7.43517	5.0253	638
chr9	49976082	49976676	GSE148515_Galang_2020_GSM4473027_PC_ATAC_seq_rep1_ATACseq_SRR11539111_peak_26112	79	.	4.88258	10.5167	7.96451	369
chr9	49976082	49976676	GSE148515_Galang_2020_GSM4473027_PC_ATAC_seq_rep1_ATACseq_SRR11539111_peak_26112	79	.	4.88258	10.5167	7.96451	369
chr9	49989752	49990257	GSE148515_Galang_2020_GSM4473027_PC_ATAC_seq_rep1_ATACseq_SRR11539111_peak_26113	112	.	5.77032	13.9036	11.2249	440
chr9	49989616	49990313	GSE148515_Galang_2020_GSM4473027_PC_ATAC_seq_rep1_ATACseq_SRR11539111_peak_26113	112	.	5.77032	13.9036	11.2249	440
chr9	49989616	49990313	GSE148515_Galang_2020_GSM4473027_PC_ATAC_seq_rep1_ATACseq_SRR11539111_peak_26113	112	.	5.77032	13.9036	11.2249	440
chr9	50528155	50528857	GSE148515_Galang_2020_GSM4473027_PC_ATAC_seq_rep1_ATACseq_SRR11539111_peak_26115	458	.	13.0942	49.4959	45.8053	398
chr9	50528155	50528857	GSE148515_Galang_2020_GSM4473027_PC_ATAC_seq_rep1_ATACseq_SRR11539111_peak_26115	458	.	13.0942	49.4959	45.8053	398
chr9	50528155	50528857	GSE148515_Galang_2020_GSM4473027_PC_ATAC_seq_rep1_ATACseq_SRR11539111_peak_26115	458	.	13.0942	49.4959	45.8053	398
chr9	50603569	50604194	GSE148515_Galang_2020_GSM4473027_PC_ATAC_seq_rep1_ATACseq_SRR11539111_peak_26116	175	.	7.32387	20.4361	17.551	364
chr9	50603569	50604194	GSE148515_Galang_2020_GSM4473027_PC_ATAC_seq_rep1_ATACseq_SRR11539111_peak_26116	175	.	7.32387	20.4361	17.551	364
chr9	50603569	50604194	GSE148515_Galang_2020_GSM4473027_PC_ATAC_seq_rep1_ATACseq_SRR11539111_peak_26116	175	.	7.32387	20.4361	17.551	364
chr9	50616824	50617508	GSE148515_Galang_2020_GSM4473027_PC_ATAC_seq_rep1_ATACseq_SRR11539111_peak_26117	224	.	8.43354	25.4983	22.4686	395
chr9	50616824	50617508	GSE148515_Galang_2020_GSM4473027_PC_ATAC_seq_rep1_ATACseq_SRR11539111_peak_26117	224	.	8.43354	25.4983	22.4686	395
chr9	50616824	50617508	GSE148515_Galang_2020_GSM4473027_PC_ATAC_seq_rep1_ATACseq_SRR11539111_peak_26117	224	.	8.43354	25.4983	22.4686	395
chr9	50658982	50660351	GSE148515_Galang_2020_GSM4473027_PC_ATAC_seq_rep1_ATACseq_SRR11539111_peak_26118	214	.	8.21161	24.4622	21.4613	577
chr9	50658946	50660558	GSE148515_Galang_2020_GSM4473027_PC_ATAC_seq_rep1_ATACseq_SRR11539111_peak_26118	214	.	8.21161	24.4622	21.4613	577
chr9	50658946	50660558	GSE148515_Galang_2020_GSM4473027_PC_ATAC_seq_rep1_ATACseq_SRR11539111_peak_26118	214	.	8.21161	24.4622	21.4613	577
chr9	50698458	50699386	GSE148515_Galang_2020_GSM4473027_PC_ATAC_seq_rep1_ATACseq_SRR11539111_peak_26119	112	.	5.77032	13.9036	11.2249	1127
chr9	50697800	50698192	GSE148515_Galang_2020_GSM4473027_PC_ATAC_seq_rep1_ATACseq_SRR11539111_peak_26119	112	.	5.77032	13.9036	11.2249	1127
chr9	50698501	50699386	GSE148515_Galang_2020_GSM4473027_PC_ATAC_seq_rep1_ATACseq_SRR11539111_peak_26119	112	.	5.77032	13.9036	11.2249	1127
chr9	50697800	50699386	GSE148515_Galang_2020_GSM4473027_PC_ATAC_seq_rep1_ATACseq_SRR11539111_peak_26119	112	.	5.77032	13.9036	11.2249	1127
chr9	50700813	50701244	GSE148515_Galang_2020_GSM4473027_PC_ATAC_seq_rep1_ATACseq_SRR11539111_peak_26120	87	.	5.10451	11.3368	8.75218	282
chr9	50700495	50701244	GSE148515_Galang_2020_GSM4473027_PC_ATAC_seq_rep1_ATACseq_SRR11539111_peak_26120	87	.	5.10451	11.3368	8.75218	282
chr9	50700495	50701244	GSE148515_Galang_2020_GSM4473027_PC_ATAC_seq_rep1_ATACseq_SRR11539111_peak_26120	87	.	5.10451	11.3368	8.75218	282
chr9	50723168	50723820	GSE148515_Galang_2020_GSM4473027_PC_ATAC_seq_rep1_ATACseq_SRR11539111_peak_26121	64	.	4.43871	8.93433	6.45035	135
chr9	50723168	50723820	GSE148515_Galang_2020_GSM4473027_PC_ATAC_seq_rep1_ATACseq_SRR11539111_peak_26121	64	.	4.43871	8.93433	6.45035	135
chr9	50723168	50723820	GSE148515_Galang_2020_GSM4473027_PC_ATAC_seq_rep1_ATACseq_SRR11539111_peak_26121	64	.	4.43871	8.93433	6.45035	135
chr9	50724900	50725163	GSE148515_Galang_2020_GSM4473027_PC_ATAC_seq_rep1_ATACseq_SRR11539111_peak_26122	30	.	3.32903	5.36169	3.08096	60
chr9	50724900	50725039	GSE148515_Galang_2020_GSM4473027_PC_ATAC_seq_rep1_ATACseq_SRR11539111_peak_26122	30	.	3.32903	5.36169	3.08096	60
chr9	50727156	50728545	GSE148515_Galang_2020_GSM4473027_PC_ATAC_seq_rep1_ATACseq_SRR11539111_peak_26123	147	.	6.65806	17.5506	14.7521	682
chr9	50727156	50728496	GSE148515_Galang_2020_GSM4473027_PC_ATAC_seq_rep1_ATACseq_SRR11539111_peak_26123	147	.	6.65806	17.5506	14.7521	682
chr9	50727156	50728545	GSE148515_Galang_2020_GSM4473027_PC_ATAC_seq_rep1_ATACseq_SRR11539111_peak_26123	147	.	6.65806	17.5506	14.7521	682
chr9	50739181	50739695	GSE148515_Galang_2020_GSM4473027_PC_ATAC_seq_rep1_ATACseq_SRR11539111_peak_26124	204	.	7.98967	23.4376	20.4655	389
chr9	50739123	50739695	GSE148515_Galang_2020_GSM4473027_PC_ATAC_seq_rep1_ATACseq_SRR11539111_peak_26124	204	.	7.98967	23.4376	20.4655	389
chr9	50739115	50739695	GSE148515_Galang_2020_GSM4473027_PC_ATAC_seq_rep1_ATACseq_SRR11539111_peak_26124	204	.	7.98967	23.4376	20.4655	389
chr9	50751393	50754713	GSE148515_Galang_2020_GSM4473027_PC_ATAC_seq_rep1_ATACseq_SRR11539111_peak_26125	531	.	14.4258	57.0039	53.106	1662
chr9	50751393	50754713	GSE148515_Galang_2020_GSM4473027_PC_ATAC_seq_rep1_ATACseq_SRR11539111_peak_26125	531	.	14.4258	57.0039	53.106	1662
chr9	50751393	50754713	GSE148515_Galang_2020_GSM4473027_PC_ATAC_seq_rep1_ATACseq_SRR11539111_peak_26125	531	.	14.4258	57.0039	53.106	1662
chr9	50767717	50769112	GSE148515_Galang_2020_GSM4473027_PC_ATAC_seq_rep1_ATACseq_SRR11539111_peak_26126	422	.	12.4284	45.8387	42.2502	654
chr9	50767717	50769293	GSE148515_Galang_2020_GSM4473027_PC_ATAC_seq_rep1_ATACseq_SRR11539111_peak_26126	422	.	12.4284	45.8387	42.2502	654
chr9	50767717	50769306	GSE148515_Galang_2020_GSM4473027_PC_ATAC_seq_rep1_ATACseq_SRR11539111_peak_26126	422	.	12.4284	45.8387	42.2502	654
chr9	50775137	50775561	GSE148515_Galang_2020_GSM4473027_PC_ATAC_seq_rep1_ATACseq_SRR11539111_peak_26127	71	.	4.66064	9.7156	7.19701	369
chr9	50775090	50775561	GSE148515_Galang_2020_GSM4473027_PC_ATAC_seq_rep1_ATACseq_SRR11539111_peak_26127	71	.	4.66064	9.7156	7.19701	369
chr9	50775078	50775561	GSE148515_Galang_2020_GSM4473027_PC_ATAC_seq_rep1_ATACseq_SRR11539111_peak_26127	71	.	4.66064	9.7156	7.19701	369
chr9	50849120	50849824	GSE148515_Galang_2020_GSM4473027_PC_ATAC_seq_rep1_ATACseq_SRR11539111_peak_26128	50	.	3.99484	7.43517	5.0253	323
chr9	50849075	50849824	GSE148515_Galang_2020_GSM4473027_PC_ATAC_seq_rep1_ATACseq_SRR11539111_peak_26128	50	.	3.99484	7.43517	5.0253	323
chr9	50850468	50850610	GSE148515_Galang_2020_GSM4473027_PC_ATAC_seq_rep1_ATACseq_SRR11539111_peak_26129	30	.	3.32903	5.36169	3.08096	350
chr9	50850117	50850610	GSE148515_Galang_2020_GSM4473027_PC_ATAC_seq_rep1_ATACseq_SRR11539111_peak_26129	30	.	3.32903	5.36169	3.08096	350
chr9	50850117	50850610	GSE148515_Galang_2020_GSM4473027_PC_ATAC_seq_rep1_ATACseq_SRR11539111_peak_26129	30	.	3.32903	5.36169	3.08096	350
chr9	50856441	50857375	GSE148515_Galang_2020_GSM4473027_PC_ATAC_seq_rep1_ATACseq_SRR11539111_peak_26130	185	.	7.5458	21.4242	18.5102	502
chr9	50856453	50857549	GSE148515_Galang_2020_GSM4473027_PC_ATAC_seq_rep1_ATACseq_SRR11539111_peak_26130	185	.	7.5458	21.4242	18.5102	502
chr9	50856441	50857549	GSE148515_Galang_2020_GSM4473027_PC_ATAC_seq_rep1_ATACseq_SRR11539111_peak_26130	185	.	7.5458	21.4242	18.5102	502
chr9	51008246	51009373	GSE148515_Galang_2020_GSM4473027_PC_ATAC_seq_rep1_ATACseq_SRR11539111_peak_26131	737	.	17.9768	78.1389	73.7046	792
chr9	51008246	51009554	GSE148515_Galang_2020_GSM4473027_PC_ATAC_seq_rep1_ATACseq_SRR11539111_peak_26131	737	.	17.9768	78.1389	73.7046	792
chr9	51008246	51009554	GSE148515_Galang_2020_GSM4473027_PC_ATAC_seq_rep1_ATACseq_SRR11539111_peak_26131	737	.	17.9768	78.1389	73.7046	792
chr9	51076901	51077183	GSE148515_Galang_2020_GSM4473027_PC_ATAC_seq_rep1_ATACseq_SRR11539111_peak_26132	71	.	4.66064	9.7156	7.19701	758
chr9	51076435	51077306	GSE148515_Galang_2020_GSM4473027_PC_ATAC_seq_rep1_ATACseq_SRR11539111_peak_26132	71	.	4.66064	9.7156	7.19701	758
chr9	51076435	51077429	GSE148515_Galang_2020_GSM4473027_PC_ATAC_seq_rep1_ATACseq_SRR11539111_peak_26132	71	.	4.66064	9.7156	7.19701	758
chr9	51278189	51279200	GSE148515_Galang_2020_GSM4473027_PC_ATAC_seq_rep1_ATACseq_SRR11539111_peak_26133	156	.	6.87999	18.4989	15.6714	629
chr9	51278087	51279324	GSE148515_Galang_2020_GSM4473027_PC_ATAC_seq_rep1_ATACseq_SRR11539111_peak_26133	156	.	6.87999	18.4989	15.6714	629
chr9	51278087	51279324	GSE148515_Galang_2020_GSM4473027_PC_ATAC_seq_rep1_ATACseq_SRR11539111_peak_26133	156	.	6.87999	18.4989	15.6714	629
chr9	51487369	51487966	GSE148515_Galang_2020_GSM4473027_PC_ATAC_seq_rep1_ATACseq_SRR11539111_peak_26134	71	.	4.66064	9.7156	7.19701	446
chr9	51487385	51487966	GSE148515_Galang_2020_GSM4473027_PC_ATAC_seq_rep1_ATACseq_SRR11539111_peak_26134	71	.	4.66064	9.7156	7.19701	446
chr9	51765024	51766274	GSE148515_Galang_2020_GSM4473027_PC_ATAC_seq_rep1_ATACseq_SRR11539111_peak_26136	95	.	5.32645	12.1751	9.5586	606
chr9	51764518	51766274	GSE148515_Galang_2020_GSM4473027_PC_ATAC_seq_rep1_ATACseq_SRR11539111_peak_26136	95	.	5.32645	12.1751	9.5586	606
chr9	51764518	51766274	GSE148515_Galang_2020_GSM4473027_PC_ATAC_seq_rep1_ATACseq_SRR11539111_peak_26136	95	.	5.32645	12.1751	9.5586	606
chr9	51963051	51963664	GSE148515_Galang_2020_GSM4473027_PC_ATAC_seq_rep1_ATACseq_SRR11539111_peak_26137	166	.	7.10193	19.4609	16.6046	435
chr9	51963051	51963696	GSE148515_Galang_2020_GSM4473027_PC_ATAC_seq_rep1_ATACseq_SRR11539111_peak_26137	166	.	7.10193	19.4609	16.6046	435
chr9	51963051	51963696	GSE148515_Galang_2020_GSM4473027_PC_ATAC_seq_rep1_ATACseq_SRR11539111_peak_26137	166	.	7.10193	19.4609	16.6046	435
chr9	51977507	51977508	GSE148515_Galang_2020_GSM4473027_PC_ATAC_seq_rep1_ATACseq_SRR11539111_peak_26138	57	.	4.21677	8.17385	5.72601	280
chr9	51977156	51977508	GSE148515_Galang_2020_GSM4473027_PC_ATAC_seq_rep1_ATACseq_SRR11539111_peak_26138	57	.	4.21677	8.17385	5.72601	280
chr9	52047440	52048981	GSE148515_Galang_2020_GSM4473027_PC_ATAC_seq_rep1_ATACseq_SRR11539111_peak_26139	494	.	13.76	53.2187	49.425	934
chr9	52047349	52049035	GSE148515_Galang_2020_GSM4473027_PC_ATAC_seq_rep1_ATACseq_SRR11539111_peak_26139	494	.	13.76	53.2187	49.425	934
chr9	52047440	52049035	GSE148515_Galang_2020_GSM4473027_PC_ATAC_seq_rep1_ATACseq_SRR11539111_peak_26139	494	.	13.76	53.2187	49.425	934
chr9	52168022	52169186	GSE148515_Galang_2020_GSM4473027_PC_ATAC_seq_rep1_ATACseq_SRR11539111_peak_26140	175	.	7.32387	20.4361	17.551	393
chr9	52168022	52169134	GSE148515_Galang_2020_GSM4473027_PC_ATAC_seq_rep1_ATACseq_SRR11539111_peak_26140	175	.	7.32387	20.4361	17.551	393
chr9	52168022	52169186	GSE148515_Galang_2020_GSM4473027_PC_ATAC_seq_rep1_ATACseq_SRR11539111_peak_26140	175	.	7.32387	20.4361	17.551	393
chr9	52280836	52281890	GSE148515_Galang_2020_GSM4473027_PC_ATAC_seq_rep1_ATACseq_SRR11539111_peak_26141	112	.	5.77032	13.9036	11.2249	454
chr9	52280781	52281890	GSE148515_Galang_2020_GSM4473027_PC_ATAC_seq_rep1_ATACseq_SRR11539111_peak_26141	112	.	5.77032	13.9036	11.2249	454
chr9	52280781	52281890	GSE148515_Galang_2020_GSM4473027_PC_ATAC_seq_rep1_ATACseq_SRR11539111_peak_26141	112	.	5.77032	13.9036	11.2249	454
chr9	53247708	53248397	GSE148515_Galang_2020_GSM4473027_PC_ATAC_seq_rep1_ATACseq_SRR11539111_peak_26142	234	.	8.65548	26.5456	23.4871	525
chr9	53247596	53248397	GSE148515_Galang_2020_GSM4473027_PC_ATAC_seq_rep1_ATACseq_SRR11539111_peak_26142	234	.	8.65548	26.5456	23.4871	525
chr9	53247596	53248397	GSE148515_Galang_2020_GSM4473027_PC_ATAC_seq_rep1_ATACseq_SRR11539111_peak_26142	234	.	8.65548	26.5456	23.4871	525
chr9	53384161	53384987	GSE148515_Galang_2020_GSM4473027_PC_ATAC_seq_rep1_ATACseq_SRR11539111_peak_26143	120	.	5.99225	14.7924	12.0833	326
chr9	53384161	53385117	GSE148515_Galang_2020_GSM4473027_PC_ATAC_seq_rep1_ATACseq_SRR11539111_peak_26143	120	.	5.99225	14.7924	12.0833	326
chr9	53384161	53385117	GSE148515_Galang_2020_GSM4473027_PC_ATAC_seq_rep1_ATACseq_SRR11539111_peak_26143	120	.	5.99225	14.7924	12.0833	326
chr9	53536282	53537642	GSE148515_Galang_2020_GSM4473027_PC_ATAC_seq_rep1_ATACseq_SRR11539111_peak_26144	518	.	14.2039	55.7354	51.8726	851
chr9	53536156	53537642	GSE148515_Galang_2020_GSM4473027_PC_ATAC_seq_rep1_ATACseq_SRR11539111_peak_26144	518	.	14.2039	55.7354	51.8726	851
chr9	53536156	53537642	GSE148515_Galang_2020_GSM4473027_PC_ATAC_seq_rep1_ATACseq_SRR11539111_peak_26144	518	.	14.2039	55.7354	51.8726	851
chr9	53610093	53610464	GSE148515_Galang_2020_GSM4473027_PC_ATAC_seq_rep1_ATACseq_SRR11539111_peak_26145	156	.	6.87999	18.4989	15.6714	326
chr9	53609998	53610470	GSE148515_Galang_2020_GSM4473027_PC_ATAC_seq_rep1_ATACseq_SRR11539111_peak_26145	156	.	6.87999	18.4989	15.6714	326
chr9	53609998	53610470	GSE148515_Galang_2020_GSM4473027_PC_ATAC_seq_rep1_ATACseq_SRR11539111_peak_26145	156	.	6.87999	18.4989	15.6714	326
chr9	53666833	53667658	GSE148515_Galang_2020_GSM4473027_PC_ATAC_seq_rep1_ATACseq_SRR11539111_peak_26146	342	.	10.8748	37.5805	34.2206	584
chr9	53666833	53667658	GSE148515_Galang_2020_GSM4473027_PC_ATAC_seq_rep1_ATACseq_SRR11539111_peak_26146	342	.	10.8748	37.5805	34.2206	584
chr9	53666833	53667658	GSE148515_Galang_2020_GSM4473027_PC_ATAC_seq_rep1_ATACseq_SRR11539111_peak_26146	342	.	10.8748	37.5805	34.2206	584
chr9	53825379	53825806	GSE148515_Galang_2020_GSM4473027_PC_ATAC_seq_rep1_ATACseq_SRR11539111_peak_26148	71	.	4.66064	9.7156	7.19701	164
chr9	53825379	53825883	GSE148515_Galang_2020_GSM4473027_PC_ATAC_seq_rep1_ATACseq_SRR11539111_peak_26148	71	.	4.66064	9.7156	7.19701	164
chr9	53857711	53858315	GSE148515_Galang_2020_GSM4473027_PC_ATAC_seq_rep1_ATACseq_SRR11539111_peak_26149	245	.	8.87741	27.6039	24.5172	338
chr9	53857711	53858503	GSE148515_Galang_2020_GSM4473027_PC_ATAC_seq_rep1_ATACseq_SRR11539111_peak_26149	245	.	8.87741	27.6039	24.5172	338
chr9	53857711	53858503	GSE148515_Galang_2020_GSM4473027_PC_ATAC_seq_rep1_ATACseq_SRR11539111_peak_26149	245	.	8.87741	27.6039	24.5172	338
chr9	53974816	53975297	GSE148515_Galang_2020_GSM4473027_PC_ATAC_seq_rep1_ATACseq_SRR11539111_peak_26150	30	.	3.32903	5.36169	3.08096	212
chr9	53974816	53975297	GSE148515_Galang_2020_GSM4473027_PC_ATAC_seq_rep1_ATACseq_SRR11539111_peak_26150	30	.	3.32903	5.36169	3.08096	212
chr9	54068633	54069063	GSE148515_Galang_2020_GSM4473027_PC_ATAC_seq_rep1_ATACseq_SRR11539111_peak_26151	43	.	3.7729	6.7194	4.34939	591
chr9	54068295	54069064	GSE148515_Galang_2020_GSM4473027_PC_ATAC_seq_rep1_ATACseq_SRR11539111_peak_26151	43	.	3.7729	6.7194	4.34939	591
chr9	54068295	54069080	GSE148515_Galang_2020_GSM4473027_PC_ATAC_seq_rep1_ATACseq_SRR11539111_peak_26151	43	.	3.7729	6.7194	4.34939	591
chr9	54501079	54502245	GSE148515_Galang_2020_GSM4473027_PC_ATAC_seq_rep1_ATACseq_SRR11539111_peak_26152	657	.	16.6451	70.0375	65.7923	609
chr9	54501053	54502245	GSE148515_Galang_2020_GSM4473027_PC_ATAC_seq_rep1_ATACseq_SRR11539111_peak_26152	657	.	16.6451	70.0375	65.7923	609
chr9	54501053	54502245	GSE148515_Galang_2020_GSM4473027_PC_ATAC_seq_rep1_ATACseq_SRR11539111_peak_26152	657	.	16.6451	70.0375	65.7923	609
chr9	54559863	54560440	GSE148515_Galang_2020_GSM4473027_PC_ATAC_seq_rep1_ATACseq_SRR11539111_peak_26153	120	.	5.99225	14.7924	12.0833	294
chr9	54559863	54560440	GSE148515_Galang_2020_GSM4473027_PC_ATAC_seq_rep1_ATACseq_SRR11539111_peak_26153	120	.	5.99225	14.7924	12.0833	294
chr9	54559863	54560440	GSE148515_Galang_2020_GSM4473027_PC_ATAC_seq_rep1_ATACseq_SRR11539111_peak_26153	120	.	5.99225	14.7924	12.0833	294
chr9	54586262	54587249	GSE148515_Galang_2020_GSM4473027_PC_ATAC_seq_rep1_ATACseq_SRR11539111_peak_26154	364	.	11.3187	39.8987	36.4743	666
chr9	54586075	54587249	GSE148515_Galang_2020_GSM4473027_PC_ATAC_seq_rep1_ATACseq_SRR11539111_peak_26154	364	.	11.3187	39.8987	36.4743	666
chr9	54585877	54587249	GSE148515_Galang_2020_GSM4473027_PC_ATAC_seq_rep1_ATACseq_SRR11539111_peak_26154	364	.	11.3187	39.8987	36.4743	666
chr9	54597001	54597341	GSE148515_Galang_2020_GSM4473027_PC_ATAC_seq_rep1_ATACseq_SRR11539111_peak_26155	50	.	3.99484	7.43517	5.0253	130
chr9	54596962	54597341	GSE148515_Galang_2020_GSM4473027_PC_ATAC_seq_rep1_ATACseq_SRR11539111_peak_26155	50	.	3.99484	7.43517	5.0253	130
chr9	54698837	54701763	GSE148515_Galang_2020_GSM4473027_PC_ATAC_seq_rep1_ATACseq_SRR11539111_peak_26157	234	.	8.65548	26.5456	23.4871	989
chr9	54698792	54701763	GSE148515_Galang_2020_GSM4473027_PC_ATAC_seq_rep1_ATACseq_SRR11539111_peak_26157	234	.	8.65548	26.5456	23.4871	989
chr9	54698792	54701763	GSE148515_Galang_2020_GSM4473027_PC_ATAC_seq_rep1_ATACseq_SRR11539111_peak_26157	234	.	8.65548	26.5456	23.4871	989
chr9	54702504	54702886	GSE148515_Galang_2020_GSM4473027_PC_ATAC_seq_rep1_ATACseq_SRR11539111_peak_26158	43	.	3.7729	6.7194	4.34939	80
chr9	54702504	54702886	GSE148515_Galang_2020_GSM4473027_PC_ATAC_seq_rep1_ATACseq_SRR11539111_peak_26158	43	.	3.7729	6.7194	4.34939	80
chr9	54702504	54702886	GSE148515_Galang_2020_GSM4473027_PC_ATAC_seq_rep1_ATACseq_SRR11539111_peak_26158	43	.	3.7729	6.7194	4.34939	80
chr9	54707244	54707519	GSE148515_Galang_2020_GSM4473027_PC_ATAC_seq_rep1_ATACseq_SRR11539111_peak_26159	30	.	3.32903	5.36169	3.08096	97
chr9	54707219	54707519	GSE148515_Galang_2020_GSM4473027_PC_ATAC_seq_rep1_ATACseq_SRR11539111_peak_26159	30	.	3.32903	5.36169	3.08096	97
chr9	54734022	54734666	GSE148515_Galang_2020_GSM4473027_PC_ATAC_seq_rep1_ATACseq_SRR11539111_peak_26160	255	.	9.09935	28.6729	25.5568	544
chr9	54734022	54734671	GSE148515_Galang_2020_GSM4473027_PC_ATAC_seq_rep1_ATACseq_SRR11539111_peak_26160	255	.	9.09935	28.6729	25.5568	544
chr9	54734022	54734678	GSE148515_Galang_2020_GSM4473027_PC_ATAC_seq_rep1_ATACseq_SRR11539111_peak_26160	255	.	9.09935	28.6729	25.5568	544
chr9	54863467	54864273	GSE148515_Galang_2020_GSM4473027_PC_ATAC_seq_rep1_ATACseq_SRR11539111_peak_26161	422	.	12.4284	45.8387	42.2502	256
chr9	54863467	54864273	GSE148515_Galang_2020_GSM4473027_PC_ATAC_seq_rep1_ATACseq_SRR11539111_peak_26161	422	.	12.4284	45.8387	42.2502	256
chr9	54863467	54864273	GSE148515_Galang_2020_GSM4473027_PC_ATAC_seq_rep1_ATACseq_SRR11539111_peak_26161	422	.	12.4284	45.8387	42.2502	256
chr9	54950658	54951295	GSE148515_Galang_2020_GSM4473027_PC_ATAC_seq_rep1_ATACseq_SRR11539111_peak_26163	298	.	9.98709	33.0505	29.815	173
chr9	54950658	54951295	GSE148515_Galang_2020_GSM4473027_PC_ATAC_seq_rep1_ATACseq_SRR11539111_peak_26163	298	.	9.98709	33.0505	29.815	173
chr9	54950658	54951295	GSE148515_Galang_2020_GSM4473027_PC_ATAC_seq_rep1_ATACseq_SRR11539111_peak_26163	298	.	9.98709	33.0505	29.815	173
chr9	54981388	54981662	GSE148515_Galang_2020_GSM4473027_PC_ATAC_seq_rep1_ATACseq_SRR11539111_peak_26164	43	.	3.7729	6.7194	4.34939	75
chr9	54981388	54981662	GSE148515_Galang_2020_GSM4473027_PC_ATAC_seq_rep1_ATACseq_SRR11539111_peak_26164	43	.	3.7729	6.7194	4.34939	75
chr9	55067512	55068226	GSE148515_Galang_2020_GSM4473027_PC_ATAC_seq_rep1_ATACseq_SRR11539111_peak_26165	129	.	6.21419	15.6969	12.9578	445
chr9	55067426	55068226	GSE148515_Galang_2020_GSM4473027_PC_ATAC_seq_rep1_ATACseq_SRR11539111_peak_26165	129	.	6.21419	15.6969	12.9578	445
chr9	55067426	55068226	GSE148515_Galang_2020_GSM4473027_PC_ATAC_seq_rep1_ATACseq_SRR11539111_peak_26165	129	.	6.21419	15.6969	12.9578	445
chr9	55110497	55110772	GSE148515_Galang_2020_GSM4473027_PC_ATAC_seq_rep1_ATACseq_SRR11539111_peak_26166	57	.	4.21677	8.17385	5.72601	229
chr9	55110497	55110801	GSE148515_Galang_2020_GSM4473027_PC_ATAC_seq_rep1_ATACseq_SRR11539111_peak_26166	57	.	4.21677	8.17385	5.72601	229
chr9	55148935	55150172	GSE148515_Galang_2020_GSM4473027_PC_ATAC_seq_rep1_ATACseq_SRR11539111_peak_26167	255	.	9.09935	28.6729	25.5568	670
chr9	55208884	55209381	GSE148515_Galang_2020_GSM4473027_PC_ATAC_seq_rep1_ATACseq_SRR11539111_peak_26168	120	.	5.99225	14.7924	12.0833	379
chr9	55208802	55209419	GSE148515_Galang_2020_GSM4473027_PC_ATAC_seq_rep1_ATACseq_SRR11539111_peak_26168	120	.	5.99225	14.7924	12.0833	379
chr9	55208802	55209419	GSE148515_Galang_2020_GSM4473027_PC_ATAC_seq_rep1_ATACseq_SRR11539111_peak_26168	120	.	5.99225	14.7924	12.0833	379
chr9	55326582	55327162	GSE148515_Galang_2020_GSM4473027_PC_ATAC_seq_rep1_ATACseq_SRR11539111_peak_26169	112	.	5.77032	13.9036	11.2249	280
chr9	55326582	55327162	GSE148515_Galang_2020_GSM4473027_PC_ATAC_seq_rep1_ATACseq_SRR11539111_peak_26169	112	.	5.77032	13.9036	11.2249	280
chr9	55326582	55327162	GSE148515_Galang_2020_GSM4473027_PC_ATAC_seq_rep1_ATACseq_SRR11539111_peak_26169	112	.	5.77032	13.9036	11.2249	280
chr9	55429372	55429974	GSE148515_Galang_2020_GSM4473027_PC_ATAC_seq_rep1_ATACseq_SRR11539111_peak_26170	50	.	3.99484	7.43517	5.0253	213
chr9	55429372	55429974	GSE148515_Galang_2020_GSM4473027_PC_ATAC_seq_rep1_ATACseq_SRR11539111_peak_26170	50	.	3.99484	7.43517	5.0253	213
chr9	55511606	55512578	GSE148515_Galang_2020_GSM4473027_PC_ATAC_seq_rep1_ATACseq_SRR11539111_peak_26171	410	.	12.2064	44.6348	41.0803	650
chr9	55511590	55512684	GSE148515_Galang_2020_GSM4473027_PC_ATAC_seq_rep1_ATACseq_SRR11539111_peak_26171	410	.	12.2064	44.6348	41.0803	650
chr9	55511590	55512684	GSE148515_Galang_2020_GSM4473027_PC_ATAC_seq_rep1_ATACseq_SRR11539111_peak_26171	410	.	12.2064	44.6348	41.0803	650
chr9	56041669	56042302	GSE148515_Galang_2020_GSM4473027_PC_ATAC_seq_rep1_ATACseq_SRR11539111_peak_26173	506	.	13.9819	54.4736	50.6458	354
chr9	56041493	56042472	GSE148515_Galang_2020_GSM4473027_PC_ATAC_seq_rep1_ATACseq_SRR11539111_peak_26173	506	.	13.9819	54.4736	50.6458	354
chr9	56041493	56042472	GSE148515_Galang_2020_GSM4473027_PC_ATAC_seq_rep1_ATACseq_SRR11539111_peak_26173	506	.	13.9819	54.4736	50.6458	354
chr9	56075870	56075889	GSE148515_Galang_2020_GSM4473027_PC_ATAC_seq_rep1_ATACseq_SRR11539111_peak_26174	19	.	2.88516	4.11235	1.93879	120
chr9	56075870	56076115	GSE148515_Galang_2020_GSM4473027_PC_ATAC_seq_rep1_ATACseq_SRR11539111_peak_26174	19	.	2.88516	4.11235	1.93879	120
chr9	56130724	56131114	GSE148515_Galang_2020_GSM4473027_PC_ATAC_seq_rep1_ATACseq_SRR11539111_peak_26175	43	.	3.7729	6.7194	4.34939	184
chr9	56130610	56131182	GSE148515_Galang_2020_GSM4473027_PC_ATAC_seq_rep1_ATACseq_SRR11539111_peak_26175	43	.	3.7729	6.7194	4.34939	184
chr9	56130635	56131182	GSE148515_Galang_2020_GSM4473027_PC_ATAC_seq_rep1_ATACseq_SRR11539111_peak_26175	43	.	3.7729	6.7194	4.34939	184
chr9	56160278	56161501	GSE148515_Galang_2020_GSM4473027_PC_ATAC_seq_rep1_ATACseq_SRR11539111_peak_26176	255	.	9.09935	28.6729	25.5568	876
chr9	56160075	56161501	GSE148515_Galang_2020_GSM4473027_PC_ATAC_seq_rep1_ATACseq_SRR11539111_peak_26176	255	.	9.09935	28.6729	25.5568	876
chr9	56160075	56161501	GSE148515_Galang_2020_GSM4473027_PC_ATAC_seq_rep1_ATACseq_SRR11539111_peak_26176	255	.	9.09935	28.6729	25.5568	876
chr9	56205567	56205778	GSE148515_Galang_2020_GSM4473027_PC_ATAC_seq_rep1_ATACseq_SRR11539111_peak_26177	37	.	3.55097	6.02778	3.70079	17
chr9	56205605	56205963	GSE148515_Galang_2020_GSM4473027_PC_ATAC_seq_rep1_ATACseq_SRR11539111_peak_26177	37	.	3.55097	6.02778	3.70079	17
chr9	56417298	56419470	GSE148515_Galang_2020_GSM4473027_PC_ATAC_seq_rep1_ATACseq_SRR11539111_peak_26180	684	.	17.089	72.7157	68.4046	870
chr9	56417298	56419476	GSE148515_Galang_2020_GSM4473027_PC_ATAC_seq_rep1_ATACseq_SRR11539111_peak_26180	684	.	17.089	72.7157	68.4046	870
chr9	56417298	56419476	GSE148515_Galang_2020_GSM4473027_PC_ATAC_seq_rep1_ATACseq_SRR11539111_peak_26180	684	.	17.089	72.7157	68.4046	870
chr9	56497669	56498250	GSE148515_Galang_2020_GSM4473027_PC_ATAC_seq_rep1_ATACseq_SRR11539111_peak_26181	87	.	5.10451	11.3368	8.75218	544
chr9	56497130	56498250	GSE148515_Galang_2020_GSM4473027_PC_ATAC_seq_rep1_ATACseq_SRR11539111_peak_26181	87	.	5.10451	11.3368	8.75218	544
chr9	56497130	56498250	GSE148515_Galang_2020_GSM4473027_PC_ATAC_seq_rep1_ATACseq_SRR11539111_peak_26181	87	.	5.10451	11.3368	8.75218	544
chr9	56502243	56502768	GSE148515_Galang_2020_GSM4473027_PC_ATAC_seq_rep1_ATACseq_SRR11539111_peak_26182	30	.	3.32903	5.36169	3.08096	230
chr9	56502243	56502697	GSE148515_Galang_2020_GSM4473027_PC_ATAC_seq_rep1_ATACseq_SRR11539111_peak_26182	30	.	3.32903	5.36169	3.08096	230
chr9	56502243	56502775	GSE148515_Galang_2020_GSM4473027_PC_ATAC_seq_rep1_ATACseq_SRR11539111_peak_26182	30	.	3.32903	5.36169	3.08096	230
chr9	56505732	56507636	GSE148515_Galang_2020_GSM4473027_PC_ATAC_seq_rep1_ATACseq_SRR11539111_peak_26183	245	.	8.87741	27.6039	24.5172	468
chr9	56505732	56507636	GSE148515_Galang_2020_GSM4473027_PC_ATAC_seq_rep1_ATACseq_SRR11539111_peak_26183	245	.	8.87741	27.6039	24.5172	468
chr9	56505732	56507636	GSE148515_Galang_2020_GSM4473027_PC_ATAC_seq_rep1_ATACseq_SRR11539111_peak_26183	245	.	8.87741	27.6039	24.5172	468
chr9	56552831	56553103	GSE148515_Galang_2020_GSM4473027_PC_ATAC_seq_rep1_ATACseq_SRR11539111_peak_26184	24	.	3.10709	4.72264	2.49256	184
chr9	56552831	56553102	GSE148515_Galang_2020_GSM4473027_PC_ATAC_seq_rep1_ATACseq_SRR11539111_peak_26184	24	.	3.10709	4.72264	2.49256	184
chr9	56629769	56630457	GSE148515_Galang_2020_GSM4473027_PC_ATAC_seq_rep1_ATACseq_SRR11539111_peak_26185	112	.	5.77032	13.9036	11.2249	328
chr9	56629671	56630808	GSE148515_Galang_2020_GSM4473027_PC_ATAC_seq_rep1_ATACseq_SRR11539111_peak_26185	112	.	5.77032	13.9036	11.2249	328
chr9	56629630	56630659	GSE148515_Galang_2020_GSM4473027_PC_ATAC_seq_rep1_ATACseq_SRR11539111_peak_26185	112	.	5.77032	13.9036	11.2249	328
chr9	56635183	56636767	GSE148515_Galang_2020_GSM4473027_PC_ATAC_seq_rep1_ATACseq_SRR11539111_peak_26186	166	.	7.10193	19.4609	16.6046	1224
chr9	56635183	56636767	GSE148515_Galang_2020_GSM4473027_PC_ATAC_seq_rep1_ATACseq_SRR11539111_peak_26186	166	.	7.10193	19.4609	16.6046	1224
chr9	56635183	56636767	GSE148515_Galang_2020_GSM4473027_PC_ATAC_seq_rep1_ATACseq_SRR11539111_peak_26186	166	.	7.10193	19.4609	16.6046	1224
chr9	56637131	56637629	GSE148515_Galang_2020_GSM4473027_PC_ATAC_seq_rep1_ATACseq_SRR11539111_peak_26187	30	.	3.32903	5.36169	3.08096	396
chr9	56637131	56638078	GSE148515_Galang_2020_GSM4473027_PC_ATAC_seq_rep1_ATACseq_SRR11539111_peak_26187	30	.	3.32903	5.36169	3.08096	396
chr9	56669616	56670019	GSE148515_Galang_2020_GSM4473027_PC_ATAC_seq_rep1_ATACseq_SRR11539111_peak_26188	175	.	7.32387	20.4361	17.551	464
chr9	56669357	56670121	GSE148515_Galang_2020_GSM4473027_PC_ATAC_seq_rep1_ATACseq_SRR11539111_peak_26188	175	.	7.32387	20.4361	17.551	464
chr9	56669357	56670121	GSE148515_Galang_2020_GSM4473027_PC_ATAC_seq_rep1_ATACseq_SRR11539111_peak_26188	175	.	7.32387	20.4361	17.551	464
chr9	56712693	56712972	GSE148515_Galang_2020_GSM4473027_PC_ATAC_seq_rep1_ATACseq_SRR11539111_peak_26189	57	.	4.21677	8.17385	5.72601	77
chr9	56712623	56712972	GSE148515_Galang_2020_GSM4473027_PC_ATAC_seq_rep1_ATACseq_SRR11539111_peak_26189	57	.	4.21677	8.17385	5.72601	77
chr9	56712623	56712972	GSE148515_Galang_2020_GSM4473027_PC_ATAC_seq_rep1_ATACseq_SRR11539111_peak_26189	57	.	4.21677	8.17385	5.72601	77
chr9	56767780	56768050	GSE148515_Galang_2020_GSM4473027_PC_ATAC_seq_rep1_ATACseq_SRR11539111_peak_26190	57	.	4.21677	8.17385	5.72601	265
chr9	56767780	56768309	GSE148515_Galang_2020_GSM4473027_PC_ATAC_seq_rep1_ATACseq_SRR11539111_peak_26190	57	.	4.21677	8.17385	5.72601	265
chr9	56767780	56768319	GSE148515_Galang_2020_GSM4473027_PC_ATAC_seq_rep1_ATACseq_SRR11539111_peak_26190	57	.	4.21677	8.17385	5.72601	265
chr9	56812455	56812924	GSE148515_Galang_2020_GSM4473027_PC_ATAC_seq_rep1_ATACseq_SRR11539111_peak_26192	43	.	3.7729	6.7194	4.34939	439
chr9	56812372	56812956	GSE148515_Galang_2020_GSM4473027_PC_ATAC_seq_rep1_ATACseq_SRR11539111_peak_26192	43	.	3.7729	6.7194	4.34939	439
chr9	56812372	56812956	GSE148515_Galang_2020_GSM4473027_PC_ATAC_seq_rep1_ATACseq_SRR11539111_peak_26192	43	.	3.7729	6.7194	4.34939	439
chr9	56830697	56830795	GSE148515_Galang_2020_GSM4473027_PC_ATAC_seq_rep1_ATACseq_SRR11539111_peak_26193	43	.	3.7729	6.7194	4.34939	235
chr9	56830704	56830795	GSE148515_Galang_2020_GSM4473027_PC_ATAC_seq_rep1_ATACseq_SRR11539111_peak_26193	43	.	3.7729	6.7194	4.34939	235
chr9	56832957	56833223	GSE148515_Galang_2020_GSM4473027_PC_ATAC_seq_rep1_ATACseq_SRR11539111_peak_26194	64	.	4.43871	8.93433	6.45035	464
chr9	56832661	56833223	GSE148515_Galang_2020_GSM4473027_PC_ATAC_seq_rep1_ATACseq_SRR11539111_peak_26194	64	.	4.43871	8.93433	6.45035	464
chr9	56832571	56833223	GSE148515_Galang_2020_GSM4473027_PC_ATAC_seq_rep1_ATACseq_SRR11539111_peak_26194	64	.	4.43871	8.93433	6.45035	464
chr9	56835238	56835520	GSE148515_Galang_2020_GSM4473027_PC_ATAC_seq_rep1_ATACseq_SRR11539111_peak_26195	43	.	3.7729	6.7194	4.34939	428
chr9	56835089	56835523	GSE148515_Galang_2020_GSM4473027_PC_ATAC_seq_rep1_ATACseq_SRR11539111_peak_26195	43	.	3.7729	6.7194	4.34939	428
chr9	56835089	56835682	GSE148515_Galang_2020_GSM4473027_PC_ATAC_seq_rep1_ATACseq_SRR11539111_peak_26195	43	.	3.7729	6.7194	4.34939	428
chr9	56864469	56865950	GSE148515_Galang_2020_GSM4473027_PC_ATAC_seq_rep1_ATACseq_SRR11539111_peak_26196	120	.	5.99225	14.7924	12.0833	706
chr9	56864366	56866451	GSE148515_Galang_2020_GSM4473027_PC_ATAC_seq_rep1_ATACseq_SRR11539111_peak_26196	120	.	5.99225	14.7924	12.0833	706
chr9	56864366	56866451	GSE148515_Galang_2020_GSM4473027_PC_ATAC_seq_rep1_ATACseq_SRR11539111_peak_26196	120	.	5.99225	14.7924	12.0833	706
chr9	56866733	56867000	GSE148515_Galang_2020_GSM4473027_PC_ATAC_seq_rep1_ATACseq_SRR11539111_peak_26197	24	.	3.10709	4.72264	2.49256	114
chr9	56866733	56867000	GSE148515_Galang_2020_GSM4473027_PC_ATAC_seq_rep1_ATACseq_SRR11539111_peak_26197	24	.	3.10709	4.72264	2.49256	114
chr9	56868248	56868873	GSE148515_Galang_2020_GSM4473027_PC_ATAC_seq_rep1_ATACseq_SRR11539111_peak_26198	50	.	3.99484	7.43517	5.0253	270
chr9	56868248	56868859	GSE148515_Galang_2020_GSM4473027_PC_ATAC_seq_rep1_ATACseq_SRR11539111_peak_26198	50	.	3.99484	7.43517	5.0253	270
chr9	56870944	56871536	GSE148515_Galang_2020_GSM4473027_PC_ATAC_seq_rep1_ATACseq_SRR11539111_peak_26199	64	.	4.43871	8.93433	6.45035	321
chr9	56870944	56871536	GSE148515_Galang_2020_GSM4473027_PC_ATAC_seq_rep1_ATACseq_SRR11539111_peak_26199	64	.	4.43871	8.93433	6.45035	321
chr9	56870944	56871536	GSE148515_Galang_2020_GSM4473027_PC_ATAC_seq_rep1_ATACseq_SRR11539111_peak_26199	64	.	4.43871	8.93433	6.45035	321
chr9	56876567	56876753	GSE148515_Galang_2020_GSM4473027_PC_ATAC_seq_rep1_ATACseq_SRR11539111_peak_26200	57	.	4.21677	8.17385	5.72601	307
chr9	56876674	56877251	GSE148515_Galang_2020_GSM4473027_PC_ATAC_seq_rep1_ATACseq_SRR11539111_peak_26200	57	.	4.21677	8.17385	5.72601	307
chr9	56876567	56877250	GSE148515_Galang_2020_GSM4473027_PC_ATAC_seq_rep1_ATACseq_SRR11539111_peak_26200	57	.	4.21677	8.17385	5.72601	307
chr9	56889876	56890184	GSE148515_Galang_2020_GSM4473027_PC_ATAC_seq_rep1_ATACseq_SRR11539111_peak_26201	71	.	4.66064	9.7156	7.19701	70
chr9	56890996	56892023	GSE148515_Galang_2020_GSM4473027_PC_ATAC_seq_rep1_ATACseq_SRR11539111_peak_26201	71	.	4.66064	9.7156	7.19701	70
chr9	56889876	56892233	GSE148515_Galang_2020_GSM4473027_PC_ATAC_seq_rep1_ATACseq_SRR11539111_peak_26201	71	.	4.66064	9.7156	7.19701	70
chr9	56893808	56894251	GSE148515_Galang_2020_GSM4473027_PC_ATAC_seq_rep1_ATACseq_SRR11539111_peak_26202	64	.	4.43871	8.93433	6.45035	312
chr9	56893808	56894480	GSE148515_Galang_2020_GSM4473027_PC_ATAC_seq_rep1_ATACseq_SRR11539111_peak_26202	64	.	4.43871	8.93433	6.45035	312
chr9	56893808	56894480	GSE148515_Galang_2020_GSM4473027_PC_ATAC_seq_rep1_ATACseq_SRR11539111_peak_26202	64	.	4.43871	8.93433	6.45035	312
chr9	56924071	56925185	GSE148515_Galang_2020_GSM4473027_PC_ATAC_seq_rep1_ATACseq_SRR11539111_peak_26203	112	.	5.77032	13.9036	11.2249	642
chr9	56924148	56925185	GSE148515_Galang_2020_GSM4473027_PC_ATAC_seq_rep1_ATACseq_SRR11539111_peak_26203	112	.	5.77032	13.9036	11.2249	642
chr9	56924071	56925185	GSE148515_Galang_2020_GSM4473027_PC_ATAC_seq_rep1_ATACseq_SRR11539111_peak_26203	112	.	5.77032	13.9036	11.2249	642
chr9	56927531	56928623	GSE148515_Galang_2020_GSM4473027_PC_ATAC_seq_rep1_ATACseq_SRR11539111_peak_26204	204	.	7.98967	23.4376	20.4655	733
chr9	56927531	56928948	GSE148515_Galang_2020_GSM4473027_PC_ATAC_seq_rep1_ATACseq_SRR11539111_peak_26204	204	.	7.98967	23.4376	20.4655	733
chr9	56927531	56928948	GSE148515_Galang_2020_GSM4473027_PC_ATAC_seq_rep1_ATACseq_SRR11539111_peak_26204	204	.	7.98967	23.4376	20.4655	733
chr9	56937304	56938124	GSE148515_Galang_2020_GSM4473027_PC_ATAC_seq_rep1_ATACseq_SRR11539111_peak_26205	194	.	7.76774	22.4248	19.4815	455
chr9	56937304	56938453	GSE148515_Galang_2020_GSM4473027_PC_ATAC_seq_rep1_ATACseq_SRR11539111_peak_26205	194	.	7.76774	22.4248	19.4815	455
chr9	56937304	56938453	GSE148515_Galang_2020_GSM4473027_PC_ATAC_seq_rep1_ATACseq_SRR11539111_peak_26205	194	.	7.76774	22.4248	19.4815	455
chr9	56950612	56951188	GSE148515_Galang_2020_GSM4473027_PC_ATAC_seq_rep1_ATACseq_SRR11539111_peak_26206	214	.	8.21161	24.4622	21.4613	266
chr9	56950612	56951202	GSE148515_Galang_2020_GSM4473027_PC_ATAC_seq_rep1_ATACseq_SRR11539111_peak_26206	214	.	8.21161	24.4622	21.4613	266
chr9	56950612	56951202	GSE148515_Galang_2020_GSM4473027_PC_ATAC_seq_rep1_ATACseq_SRR11539111_peak_26206	214	.	8.21161	24.4622	21.4613	266
chr9	56994703	56995905	GSE148515_Galang_2020_GSM4473027_PC_ATAC_seq_rep1_ATACseq_SRR11539111_peak_26207	204	.	7.98967	23.4376	20.4655	392
chr9	56994555	56995905	GSE148515_Galang_2020_GSM4473027_PC_ATAC_seq_rep1_ATACseq_SRR11539111_peak_26207	204	.	7.98967	23.4376	20.4655	392
chr9	56994555	56995905	GSE148515_Galang_2020_GSM4473027_PC_ATAC_seq_rep1_ATACseq_SRR11539111_peak_26207	204	.	7.98967	23.4376	20.4655	392
chr9	57071811	57074664	GSE148515_Galang_2020_GSM4473027_PC_ATAC_seq_rep1_ATACseq_SRR11539111_peak_26208	723	.	17.7548	76.7749	72.3707	1775
chr9	57071811	57074664	GSE148515_Galang_2020_GSM4473027_PC_ATAC_seq_rep1_ATACseq_SRR11539111_peak_26208	723	.	17.7548	76.7749	72.3707	1775
chr9	57071811	57074664	GSE148515_Galang_2020_GSM4473027_PC_ATAC_seq_rep1_ATACseq_SRR11539111_peak_26208	723	.	17.7548	76.7749	72.3707	1775
chr9	57075034	57077594	GSE148515_Galang_2020_GSM4473027_PC_ATAC_seq_rep1_ATACseq_SRR11539111_peak_26209	710	.	17.5329	75.4164	71.0421	1028
chr9	57075034	57077660	GSE148515_Galang_2020_GSM4473027_PC_ATAC_seq_rep1_ATACseq_SRR11539111_peak_26209	710	.	17.5329	75.4164	71.0421	1028
chr9	57075034	57077730	GSE148515_Galang_2020_GSM4473027_PC_ATAC_seq_rep1_ATACseq_SRR11539111_peak_26209	710	.	17.5329	75.4164	71.0421	1028
chr9	57130627	57131340	GSE148515_Galang_2020_GSM4473027_PC_ATAC_seq_rep1_ATACseq_SRR11539111_peak_26210	194	.	7.76774	22.4248	19.4815	441
chr9	57130627	57131340	GSE148515_Galang_2020_GSM4473027_PC_ATAC_seq_rep1_ATACseq_SRR11539111_peak_26210	194	.	7.76774	22.4248	19.4815	441
chr9	57130627	57131340	GSE148515_Galang_2020_GSM4473027_PC_ATAC_seq_rep1_ATACseq_SRR11539111_peak_26210	194	.	7.76774	22.4248	19.4815	441
chr9	57147962	57148552	GSE148515_Galang_2020_GSM4473027_PC_ATAC_seq_rep1_ATACseq_SRR11539111_peak_26211	79	.	4.88258	10.5167	7.96451	222
chr9	57147962	57148552	GSE148515_Galang_2020_GSM4473027_PC_ATAC_seq_rep1_ATACseq_SRR11539111_peak_26211	79	.	4.88258	10.5167	7.96451	222
chr9	57147962	57148552	GSE148515_Galang_2020_GSM4473027_PC_ATAC_seq_rep1_ATACseq_SRR11539111_peak_26211	79	.	4.88258	10.5167	7.96451	222
chr9	57158051	57158496	GSE148515_Galang_2020_GSM4473027_PC_ATAC_seq_rep1_ATACseq_SRR11539111_peak_26212	50	.	3.99484	7.43517	5.0253	204
chr9	57158051	57158496	GSE148515_Galang_2020_GSM4473027_PC_ATAC_seq_rep1_ATACseq_SRR11539111_peak_26212	50	.	3.99484	7.43517	5.0253	204
chr9	57261628	57262725	GSE148515_Galang_2020_GSM4473027_PC_ATAC_seq_rep1_ATACseq_SRR11539111_peak_26213	129	.	6.21419	15.6969	12.9578	902
chr9	57261524	57263325	GSE148515_Galang_2020_GSM4473027_PC_ATAC_seq_rep1_ATACseq_SRR11539111_peak_26213	129	.	6.21419	15.6969	12.9578	902
chr9	57261524	57263116	GSE148515_Galang_2020_GSM4473027_PC_ATAC_seq_rep1_ATACseq_SRR11539111_peak_26213	129	.	6.21419	15.6969	12.9578	902
chr9	57439815	57440202	GSE148515_Galang_2020_GSM4473027_PC_ATAC_seq_rep1_ATACseq_SRR11539111_peak_26216	37	.	3.55097	6.02778	3.70079	238
chr9	57439815	57440219	GSE148515_Galang_2020_GSM4473027_PC_ATAC_seq_rep1_ATACseq_SRR11539111_peak_26216	37	.	3.55097	6.02778	3.70079	238
chr9	57439815	57440219	GSE148515_Galang_2020_GSM4473027_PC_ATAC_seq_rep1_ATACseq_SRR11539111_peak_26216	37	.	3.55097	6.02778	3.70079	238
chr9	57467634	57468174	GSE148515_Galang_2020_GSM4473027_PC_ATAC_seq_rep1_ATACseq_SRR11539111_peak_26217	204	.	7.98967	23.4376	20.4655	531
chr9	57467570	57468252	GSE148515_Galang_2020_GSM4473027_PC_ATAC_seq_rep1_ATACseq_SRR11539111_peak_26217	204	.	7.98967	23.4376	20.4655	531
chr9	57467570	57468252	GSE148515_Galang_2020_GSM4473027_PC_ATAC_seq_rep1_ATACseq_SRR11539111_peak_26217	204	.	7.98967	23.4376	20.4655	531
chr9	57504218	57504579	GSE148515_Galang_2020_GSM4473027_PC_ATAC_seq_rep1_ATACseq_SRR11539111_peak_26218	120	.	5.99225	14.7924	12.0833	316
chr9	57505549	57506071	GSE148515_Galang_2020_GSM4473027_PC_ATAC_seq_rep1_ATACseq_SRR11539111_peak_26218	120	.	5.99225	14.7924	12.0833	316
chr9	57504218	57506071	GSE148515_Galang_2020_GSM4473027_PC_ATAC_seq_rep1_ATACseq_SRR11539111_peak_26218	120	.	5.99225	14.7924	12.0833	316
chr9	57504218	57506071	GSE148515_Galang_2020_GSM4473027_PC_ATAC_seq_rep1_ATACseq_SRR11539111_peak_26218	120	.	5.99225	14.7924	12.0833	316
chr9	57517281	57517313	GSE148515_Galang_2020_GSM4473027_PC_ATAC_seq_rep1_ATACseq_SRR11539111_peak_26219	43	.	3.7729	6.7194	4.34939	305
chr9	57520912	57522361	GSE148515_Galang_2020_GSM4473027_PC_ATAC_seq_rep1_ATACseq_SRR11539111_peak_26220	434	.	12.6503	47.0503	43.4279	927
chr9	57520548	57522371	GSE148515_Galang_2020_GSM4473027_PC_ATAC_seq_rep1_ATACseq_SRR11539111_peak_26220	434	.	12.6503	47.0503	43.4279	927
chr9	57520421	57522371	GSE148515_Galang_2020_GSM4473027_PC_ATAC_seq_rep1_ATACseq_SRR11539111_peak_26220	434	.	12.6503	47.0503	43.4279	927
chr9	57537393	57537847	GSE148515_Galang_2020_GSM4473027_PC_ATAC_seq_rep1_ATACseq_SRR11539111_peak_26221	138	.	6.43612	16.6165	13.8475	163
chr9	57537393	57538009	GSE148515_Galang_2020_GSM4473027_PC_ATAC_seq_rep1_ATACseq_SRR11539111_peak_26221	138	.	6.43612	16.6165	13.8475	163
chr9	57537393	57538009	GSE148515_Galang_2020_GSM4473027_PC_ATAC_seq_rep1_ATACseq_SRR11539111_peak_26221	138	.	6.43612	16.6165	13.8475	163
chr9	57560823	57561365	GSE148515_Galang_2020_GSM4473027_PC_ATAC_seq_rep1_ATACseq_SRR11539111_peak_26222	204	.	7.98967	23.4376	20.4655	158
chr9	57560823	57561365	GSE148515_Galang_2020_GSM4473027_PC_ATAC_seq_rep1_ATACseq_SRR11539111_peak_26222	204	.	7.98967	23.4376	20.4655	158
chr9	57560823	57561365	GSE148515_Galang_2020_GSM4473027_PC_ATAC_seq_rep1_ATACseq_SRR11539111_peak_26222	204	.	7.98967	23.4376	20.4655	158
chr9	57589140	57590442	GSE148515_Galang_2020_GSM4473027_PC_ATAC_seq_rep1_ATACseq_SRR11539111_peak_26223	353	.	11.0968	38.7353	35.3434	351
chr9	57589140	57590559	GSE148515_Galang_2020_GSM4473027_PC_ATAC_seq_rep1_ATACseq_SRR11539111_peak_26223	353	.	11.0968	38.7353	35.3434	351
chr9	57589140	57590618	GSE148515_Galang_2020_GSM4473027_PC_ATAC_seq_rep1_ATACseq_SRR11539111_peak_26223	353	.	11.0968	38.7353	35.3434	351
chr9	57606022	57606578	GSE148515_Galang_2020_GSM4473027_PC_ATAC_seq_rep1_ATACseq_SRR11539111_peak_26224	71	.	4.66064	9.7156	7.19701	473
chr9	57605836	57606578	GSE148515_Galang_2020_GSM4473027_PC_ATAC_seq_rep1_ATACseq_SRR11539111_peak_26224	71	.	4.66064	9.7156	7.19701	473
chr9	57605836	57606578	GSE148515_Galang_2020_GSM4473027_PC_ATAC_seq_rep1_ATACseq_SRR11539111_peak_26224	71	.	4.66064	9.7156	7.19701	473
chr9	57614723	57615252	GSE148515_Galang_2020_GSM4473027_PC_ATAC_seq_rep1_ATACseq_SRR11539111_peak_26225	37	.	3.55097	6.02778	3.70079	164
chr9	57614723	57615268	GSE148515_Galang_2020_GSM4473027_PC_ATAC_seq_rep1_ATACseq_SRR11539111_peak_26225	37	.	3.55097	6.02778	3.70079	164
chr9	57614723	57615268	GSE148515_Galang_2020_GSM4473027_PC_ATAC_seq_rep1_ATACseq_SRR11539111_peak_26225	37	.	3.55097	6.02778	3.70079	164
chr9	57637823	57638099	GSE148515_Galang_2020_GSM4473027_PC_ATAC_seq_rep1_ATACseq_SRR11539111_peak_26226	30	.	3.32903	5.36169	3.08096	12
chr9	57637823	57638126	GSE148515_Galang_2020_GSM4473027_PC_ATAC_seq_rep1_ATACseq_SRR11539111_peak_26226	30	.	3.32903	5.36169	3.08096	12
chr9	57644674	57645877	GSE148515_Galang_2020_GSM4473027_PC_ATAC_seq_rep1_ATACseq_SRR11539111_peak_26227	287	.	9.76515	31.9413	28.7363	1097
chr9	57644505	57645877	GSE148515_Galang_2020_GSM4473027_PC_ATAC_seq_rep1_ATACseq_SRR11539111_peak_26227	287	.	9.76515	31.9413	28.7363	1097
chr9	57644505	57645877	GSE148515_Galang_2020_GSM4473027_PC_ATAC_seq_rep1_ATACseq_SRR11539111_peak_26227	287	.	9.76515	31.9413	28.7363	1097
chr9	57656286	57656552	GSE148515_Galang_2020_GSM4473027_PC_ATAC_seq_rep1_ATACseq_SRR11539111_peak_26228	37	.	3.55097	6.02778	3.70079	130
chr9	57656286	57656557	GSE148515_Galang_2020_GSM4473027_PC_ATAC_seq_rep1_ATACseq_SRR11539111_peak_26228	37	.	3.55097	6.02778	3.70079	130
chr9	57656286	57656557	GSE148515_Galang_2020_GSM4473027_PC_ATAC_seq_rep1_ATACseq_SRR11539111_peak_26228	37	.	3.55097	6.02778	3.70079	130
chr9	57708471	57709000	GSE148515_Galang_2020_GSM4473027_PC_ATAC_seq_rep1_ATACseq_SRR11539111_peak_26230	95	.	5.32645	12.1751	9.5586	76
chr9	57708441	57708997	GSE148515_Galang_2020_GSM4473027_PC_ATAC_seq_rep1_ATACseq_SRR11539111_peak_26230	95	.	5.32645	12.1751	9.5586	76
chr9	57708441	57709000	GSE148515_Galang_2020_GSM4473027_PC_ATAC_seq_rep1_ATACseq_SRR11539111_peak_26230	95	.	5.32645	12.1751	9.5586	76
chr9	57759334	57759686	GSE148515_Galang_2020_GSM4473027_PC_ATAC_seq_rep1_ATACseq_SRR11539111_peak_26232	64	.	4.43871	8.93433	6.45035	223
chr9	57759260	57759843	GSE148515_Galang_2020_GSM4473027_PC_ATAC_seq_rep1_ATACseq_SRR11539111_peak_26232	64	.	4.43871	8.93433	6.45035	223
chr9	57759260	57759843	GSE148515_Galang_2020_GSM4473027_PC_ATAC_seq_rep1_ATACseq_SRR11539111_peak_26232	64	.	4.43871	8.93433	6.45035	223
chr9	57762481	57766801	GSE148515_Galang_2020_GSM4473027_PC_ATAC_seq_rep1_ATACseq_SRR11539111_peak_26233	494	.	13.76	53.2187	49.425	3177
chr9	57761974	57767599	GSE148515_Galang_2020_GSM4473027_PC_ATAC_seq_rep1_ATACseq_SRR11539111_peak_26233	494	.	13.76	53.2187	49.425	3177
chr9	57761930	57767599	GSE148515_Galang_2020_GSM4473027_PC_ATAC_seq_rep1_ATACseq_SRR11539111_peak_26233	494	.	13.76	53.2187	49.425	3177
chr9	57769672	57770465	GSE148515_Galang_2020_GSM4473027_PC_ATAC_seq_rep1_ATACseq_SRR11539111_peak_26234	194	.	7.76774	22.4248	19.4815	264
chr9	57769672	57770465	GSE148515_Galang_2020_GSM4473027_PC_ATAC_seq_rep1_ATACseq_SRR11539111_peak_26234	194	.	7.76774	22.4248	19.4815	264
chr9	57769672	57770465	GSE148515_Galang_2020_GSM4473027_PC_ATAC_seq_rep1_ATACseq_SRR11539111_peak_26234	194	.	7.76774	22.4248	19.4815	264
chr9	57812483	57812796	GSE148515_Galang_2020_GSM4473027_PC_ATAC_seq_rep1_ATACseq_SRR11539111_peak_26235	57	.	4.21677	8.17385	5.72601	236
chr9	57817280	57817609	GSE148515_Galang_2020_GSM4473027_PC_ATAC_seq_rep1_ATACseq_SRR11539111_peak_26236	87	.	5.10451	11.3368	8.75218	294
chr9	57817280	57818118	GSE148515_Galang_2020_GSM4473027_PC_ATAC_seq_rep1_ATACseq_SRR11539111_peak_26236	87	.	5.10451	11.3368	8.75218	294
chr9	57817280	57818176	GSE148515_Galang_2020_GSM4473027_PC_ATAC_seq_rep1_ATACseq_SRR11539111_peak_26236	87	.	5.10451	11.3368	8.75218	294
chr9	57831024	57832338	GSE148515_Galang_2020_GSM4473027_PC_ATAC_seq_rep1_ATACseq_SRR11539111_peak_26237	331	.	10.6529	36.4344	33.1066	547
chr9	57831024	57832338	GSE148515_Galang_2020_GSM4473027_PC_ATAC_seq_rep1_ATACseq_SRR11539111_peak_26237	331	.	10.6529	36.4344	33.1066	547
chr9	57831024	57832338	GSE148515_Galang_2020_GSM4473027_PC_ATAC_seq_rep1_ATACseq_SRR11539111_peak_26237	331	.	10.6529	36.4344	33.1066	547
chr9	57836265	57837295	GSE148515_Galang_2020_GSM4473027_PC_ATAC_seq_rep1_ATACseq_SRR11539111_peak_26238	214	.	8.21161	24.4622	21.4613	688
chr9	57836265	57837295	GSE148515_Galang_2020_GSM4473027_PC_ATAC_seq_rep1_ATACseq_SRR11539111_peak_26238	214	.	8.21161	24.4622	21.4613	688
chr9	57836265	57837295	GSE148515_Galang_2020_GSM4473027_PC_ATAC_seq_rep1_ATACseq_SRR11539111_peak_26238	214	.	8.21161	24.4622	21.4613	688
chr9	57839093	57839313	GSE148515_Galang_2020_GSM4473027_PC_ATAC_seq_rep1_ATACseq_SRR11539111_peak_26239	19	.	2.88516	4.11235	1.93879	372
chr9	57838896	57839313	GSE148515_Galang_2020_GSM4473027_PC_ATAC_seq_rep1_ATACseq_SRR11539111_peak_26239	19	.	2.88516	4.11235	1.93879	372
chr9	57910663	57911106	GSE148515_Galang_2020_GSM4473027_PC_ATAC_seq_rep1_ATACseq_SRR11539111_peak_26240	71	.	4.66064	9.7156	7.19701	371
chr9	57910642	57911106	GSE148515_Galang_2020_GSM4473027_PC_ATAC_seq_rep1_ATACseq_SRR11539111_peak_26240	71	.	4.66064	9.7156	7.19701	371
chr9	57939717	57940965	GSE148515_Galang_2020_GSM4473027_PC_ATAC_seq_rep1_ATACseq_SRR11539111_peak_26241	214	.	8.21161	24.4622	21.4613	426
chr9	57939739	57940965	GSE148515_Galang_2020_GSM4473027_PC_ATAC_seq_rep1_ATACseq_SRR11539111_peak_26241	214	.	8.21161	24.4622	21.4613	426
chr9	57939717	57940965	GSE148515_Galang_2020_GSM4473027_PC_ATAC_seq_rep1_ATACseq_SRR11539111_peak_26241	214	.	8.21161	24.4622	21.4613	426
chr9	57941281	57941374	GSE148515_Galang_2020_GSM4473027_PC_ATAC_seq_rep1_ATACseq_SRR11539111_peak_26242	43	.	3.7729	6.7194	4.34939	65
chr9	57941281	57941550	GSE148515_Galang_2020_GSM4473027_PC_ATAC_seq_rep1_ATACseq_SRR11539111_peak_26242	43	.	3.7729	6.7194	4.34939	65
chr9	57941281	57941550	GSE148515_Galang_2020_GSM4473027_PC_ATAC_seq_rep1_ATACseq_SRR11539111_peak_26242	43	.	3.7729	6.7194	4.34939	65
chr9	57998057	57998515	GSE148515_Galang_2020_GSM4473027_PC_ATAC_seq_rep1_ATACseq_SRR11539111_peak_26243	43	.	3.7729	6.7194	4.34939	232
chr9	57998057	57998515	GSE148515_Galang_2020_GSM4473027_PC_ATAC_seq_rep1_ATACseq_SRR11539111_peak_26243	43	.	3.7729	6.7194	4.34939	232
chr9	57998057	57998515	GSE148515_Galang_2020_GSM4473027_PC_ATAC_seq_rep1_ATACseq_SRR11539111_peak_26243	43	.	3.7729	6.7194	4.34939	232
chr9	58008791	58009393	GSE148515_Galang_2020_GSM4473027_PC_ATAC_seq_rep1_ATACseq_SRR11539111_peak_26244	120	.	5.99225	14.7924	12.0833	369
chr9	58008763	58009393	GSE148515_Galang_2020_GSM4473027_PC_ATAC_seq_rep1_ATACseq_SRR11539111_peak_26244	120	.	5.99225	14.7924	12.0833	369
chr9	58008752	58009393	GSE148515_Galang_2020_GSM4473027_PC_ATAC_seq_rep1_ATACseq_SRR11539111_peak_26244	120	.	5.99225	14.7924	12.0833	369
chr9	58197931	58198373	GSE148515_Galang_2020_GSM4473027_PC_ATAC_seq_rep1_ATACseq_SRR11539111_peak_26245	43	.	3.7729	6.7194	4.34939	356
chr9	58204294	58204856	GSE148515_Galang_2020_GSM4473027_PC_ATAC_seq_rep1_ATACseq_SRR11539111_peak_26246	64	.	4.43871	8.93433	6.45035	365
chr9	58204294	58204880	GSE148515_Galang_2020_GSM4473027_PC_ATAC_seq_rep1_ATACseq_SRR11539111_peak_26246	64	.	4.43871	8.93433	6.45035	365
chr9	58204294	58204880	GSE148515_Galang_2020_GSM4473027_PC_ATAC_seq_rep1_ATACseq_SRR11539111_peak_26246	64	.	4.43871	8.93433	6.45035	365
chr9	58249581	58249836	GSE148515_Galang_2020_GSM4473027_PC_ATAC_seq_rep1_ATACseq_SRR11539111_peak_26247	50	.	3.99484	7.43517	5.0253	212
chr9	58249581	58249836	GSE148515_Galang_2020_GSM4473027_PC_ATAC_seq_rep1_ATACseq_SRR11539111_peak_26247	50	.	3.99484	7.43517	5.0253	212
chr9	58253028	58253584	GSE148515_Galang_2020_GSM4473027_PC_ATAC_seq_rep1_ATACseq_SRR11539111_peak_26248	147	.	6.65806	17.5506	14.7521	141
chr9	58253028	58253632	GSE148515_Galang_2020_GSM4473027_PC_ATAC_seq_rep1_ATACseq_SRR11539111_peak_26248	147	.	6.65806	17.5506	14.7521	141
chr9	58253028	58253632	GSE148515_Galang_2020_GSM4473027_PC_ATAC_seq_rep1_ATACseq_SRR11539111_peak_26248	147	.	6.65806	17.5506	14.7521	141
chr9	58307399	58308096	GSE148515_Galang_2020_GSM4473027_PC_ATAC_seq_rep1_ATACseq_SRR11539111_peak_26249	19	.	2.88516	4.11235	1.93879	680
chr9	58307443	58308096	GSE148515_Galang_2020_GSM4473027_PC_ATAC_seq_rep1_ATACseq_SRR11539111_peak_26249	19	.	2.88516	4.11235	1.93879	680
chr9	58313068	58313298	GSE148515_Galang_2020_GSM4473027_PC_ATAC_seq_rep1_ATACseq_SRR11539111_peak_26250	57	.	4.21677	8.17385	5.72601	110
chr9	58312357	58313298	GSE148515_Galang_2020_GSM4473027_PC_ATAC_seq_rep1_ATACseq_SRR11539111_peak_26250	57	.	4.21677	8.17385	5.72601	110
chr9	58312357	58313298	GSE148515_Galang_2020_GSM4473027_PC_ATAC_seq_rep1_ATACseq_SRR11539111_peak_26250	57	.	4.21677	8.17385	5.72601	110
chr9	58326402	58326908	GSE148515_Galang_2020_GSM4473027_PC_ATAC_seq_rep1_ATACseq_SRR11539111_peak_26251	43	.	3.7729	6.7194	4.34939	96
chr9	58326402	58326908	GSE148515_Galang_2020_GSM4473027_PC_ATAC_seq_rep1_ATACseq_SRR11539111_peak_26251	43	.	3.7729	6.7194	4.34939	96
chr9	58410546	58412274	GSE148515_Galang_2020_GSM4473027_PC_ATAC_seq_rep1_ATACseq_SRR11539111_peak_26252	166	.	7.10193	19.4609	16.6046	1626
chr9	58410231	58412285	GSE148515_Galang_2020_GSM4473027_PC_ATAC_seq_rep1_ATACseq_SRR11539111_peak_26252	166	.	7.10193	19.4609	16.6046	1626
chr9	58410231	58412285	GSE148515_Galang_2020_GSM4473027_PC_ATAC_seq_rep1_ATACseq_SRR11539111_peak_26252	166	.	7.10193	19.4609	16.6046	1626
chr9	58488035	58488978	GSE148515_Galang_2020_GSM4473027_PC_ATAC_seq_rep1_ATACseq_SRR11539111_peak_26253	95	.	5.32645	12.1751	9.5586	353
chr9	58488035	58488994	GSE148515_Galang_2020_GSM4473027_PC_ATAC_seq_rep1_ATACseq_SRR11539111_peak_26253	95	.	5.32645	12.1751	9.5586	353
chr9	58488035	58488994	GSE148515_Galang_2020_GSM4473027_PC_ATAC_seq_rep1_ATACseq_SRR11539111_peak_26253	95	.	5.32645	12.1751	9.5586	353
chr9	58521996	58522168	GSE148515_Galang_2020_GSM4473027_PC_ATAC_seq_rep1_ATACseq_SRR11539111_peak_26254	24	.	3.10709	4.72264	2.49256	95
chr9	58535271	58535882	GSE148515_Galang_2020_GSM4473027_PC_ATAC_seq_rep1_ATACseq_SRR11539111_peak_26255	19	.	2.88516	4.11235	1.93879	36
chr9	58535271	58535882	GSE148515_Galang_2020_GSM4473027_PC_ATAC_seq_rep1_ATACseq_SRR11539111_peak_26255	19	.	2.88516	4.11235	1.93879	36
chr9	58540194	58540691	GSE148515_Galang_2020_GSM4473027_PC_ATAC_seq_rep1_ATACseq_SRR11539111_peak_26256	30	.	3.32903	5.36169	3.08096	469
chr9	58541972	58542298	GSE148515_Galang_2020_GSM4473027_PC_ATAC_seq_rep1_ATACseq_SRR11539111_peak_26257	57	.	4.21677	8.17385	5.72601	303
chr9	58541972	58542416	GSE148515_Galang_2020_GSM4473027_PC_ATAC_seq_rep1_ATACseq_SRR11539111_peak_26257	57	.	4.21677	8.17385	5.72601	303
chr9	58541972	58542416	GSE148515_Galang_2020_GSM4473027_PC_ATAC_seq_rep1_ATACseq_SRR11539111_peak_26257	57	.	4.21677	8.17385	5.72601	303
chr9	58544902	58545346	GSE148515_Galang_2020_GSM4473027_PC_ATAC_seq_rep1_ATACseq_SRR11539111_peak_26258	50	.	3.99484	7.43517	5.0253	68
chr9	58544907	58545484	GSE148515_Galang_2020_GSM4473027_PC_ATAC_seq_rep1_ATACseq_SRR11539111_peak_26258	50	.	3.99484	7.43517	5.0253	68
chr9	58544907	58545484	GSE148515_Galang_2020_GSM4473027_PC_ATAC_seq_rep1_ATACseq_SRR11539111_peak_26258	50	.	3.99484	7.43517	5.0253	68
chr9	58546983	58547273	GSE148515_Galang_2020_GSM4473027_PC_ATAC_seq_rep1_ATACseq_SRR11539111_peak_26259	24	.	3.10709	4.72264	2.49256	44
chr9	58554400	58556360	GSE148515_Galang_2020_GSM4473027_PC_ATAC_seq_rep1_ATACseq_SRR11539111_peak_26260	364	.	11.3187	39.8987	36.4743	976
chr9	58554258	58556360	GSE148515_Galang_2020_GSM4473027_PC_ATAC_seq_rep1_ATACseq_SRR11539111_peak_26260	364	.	11.3187	39.8987	36.4743	976
chr9	58554258	58556360	GSE148515_Galang_2020_GSM4473027_PC_ATAC_seq_rep1_ATACseq_SRR11539111_peak_26260	364	.	11.3187	39.8987	36.4743	976
chr9	58581641	58583315	GSE148515_Galang_2020_GSM4473027_PC_ATAC_seq_rep1_ATACseq_SRR11539111_peak_26261	644	.	16.4232	68.7069	64.4962	617
chr9	58581609	58583315	GSE148515_Galang_2020_GSM4473027_PC_ATAC_seq_rep1_ATACseq_SRR11539111_peak_26261	644	.	16.4232	68.7069	64.4962	617
chr9	58581609	58583315	GSE148515_Galang_2020_GSM4473027_PC_ATAC_seq_rep1_ATACseq_SRR11539111_peak_26261	644	.	16.4232	68.7069	64.4962	617
chr9	58660122	58660296	GSE148515_Galang_2020_GSM4473027_PC_ATAC_seq_rep1_ATACseq_SRR11539111_peak_26262	30	.	3.32903	5.36169	3.08096	206
chr9	58660122	58660417	GSE148515_Galang_2020_GSM4473027_PC_ATAC_seq_rep1_ATACseq_SRR11539111_peak_26262	30	.	3.32903	5.36169	3.08096	206
chr9	58758207	58759776	GSE148515_Galang_2020_GSM4473027_PC_ATAC_seq_rep1_ATACseq_SRR11539111_peak_26263	518	.	14.2039	55.7354	51.8726	696
chr9	58758207	58760516	GSE148515_Galang_2020_GSM4473027_PC_ATAC_seq_rep1_ATACseq_SRR11539111_peak_26263	518	.	14.2039	55.7354	51.8726	696
chr9	58758207	58760644	GSE148515_Galang_2020_GSM4473027_PC_ATAC_seq_rep1_ATACseq_SRR11539111_peak_26263	518	.	14.2039	55.7354	51.8726	696
chr9	58761053	58761260	GSE148515_Galang_2020_GSM4473027_PC_ATAC_seq_rep1_ATACseq_SRR11539111_peak_26264	57	.	4.21677	8.17385	5.72601	186
chr9	58761730	58761912	GSE148515_Galang_2020_GSM4473027_PC_ATAC_seq_rep1_ATACseq_SRR11539111_peak_26265	57	.	4.21677	8.17385	5.72601	197
chr9	58761730	58762246	GSE148515_Galang_2020_GSM4473027_PC_ATAC_seq_rep1_ATACseq_SRR11539111_peak_26265	57	.	4.21677	8.17385	5.72601	197
chr9	58762946	58763540	GSE148515_Galang_2020_GSM4473027_PC_ATAC_seq_rep1_ATACseq_SRR11539111_peak_26266	266	.	9.32128	29.7522	26.6069	2268
chr9	58763846	58765340	GSE148515_Galang_2020_GSM4473027_PC_ATAC_seq_rep1_ATACseq_SRR11539111_peak_26266	266	.	9.32128	29.7522	26.6069	2268
chr9	58786447	58787120	GSE148515_Galang_2020_GSM4473027_PC_ATAC_seq_rep1_ATACseq_SRR11539111_peak_26270	24	.	3.10709	4.72264	2.49256	447
chr9	58787109	58787120	GSE148515_Galang_2020_GSM4473027_PC_ATAC_seq_rep1_ATACseq_SRR11539111_peak_26270	24	.	3.10709	4.72264	2.49256	447
chr9	58786447	58786671	GSE148515_Galang_2020_GSM4473027_PC_ATAC_seq_rep1_ATACseq_SRR11539111_peak_26270	24	.	3.10709	4.72264	2.49256	447
chr9	58787529	58787565	GSE148515_Galang_2020_GSM4473027_PC_ATAC_seq_rep1_ATACseq_SRR11539111_peak_26271	19	.	2.88516	4.11235	1.93879	166
chr9	58787529	58787801	GSE148515_Galang_2020_GSM4473027_PC_ATAC_seq_rep1_ATACseq_SRR11539111_peak_26271	19	.	2.88516	4.11235	1.93879	166
chr9	58787568	58787834	GSE148515_Galang_2020_GSM4473027_PC_ATAC_seq_rep1_ATACseq_SRR11539111_peak_26271	19	.	2.88516	4.11235	1.93879	166
chr9	58789183	58789330	GSE148515_Galang_2020_GSM4473027_PC_ATAC_seq_rep1_ATACseq_SRR11539111_peak_26272	37	.	3.55097	6.02778	3.70079	255
chr9	58789306	58789330	GSE148515_Galang_2020_GSM4473027_PC_ATAC_seq_rep1_ATACseq_SRR11539111_peak_26272	37	.	3.55097	6.02778	3.70079	255
chr9	58789602	58789730	GSE148515_Galang_2020_GSM4473027_PC_ATAC_seq_rep1_ATACseq_SRR11539111_peak_26273	30	.	3.32903	5.36169	3.08096	149
chr9	58789602	58789704	GSE148515_Galang_2020_GSM4473027_PC_ATAC_seq_rep1_ATACseq_SRR11539111_peak_26273	30	.	3.32903	5.36169	3.08096	149
chr9	58791852	58792317	GSE148515_Galang_2020_GSM4473027_PC_ATAC_seq_rep1_ATACseq_SRR11539111_peak_26274	79	.	4.88258	10.5167	7.96451	645
chr9	58792789	58793018	GSE148515_Galang_2020_GSM4473027_PC_ATAC_seq_rep1_ATACseq_SRR11539111_peak_26274	79	.	4.88258	10.5167	7.96451	645
chr9	58791852	58792565	GSE148515_Galang_2020_GSM4473027_PC_ATAC_seq_rep1_ATACseq_SRR11539111_peak_26274	79	.	4.88258	10.5167	7.96451	645
chr9	58793630	58794985	GSE148515_Galang_2020_GSM4473027_PC_ATAC_seq_rep1_ATACseq_SRR11539111_peak_26275	95	.	5.32645	12.1751	9.5586	465
chr9	58793284	58794985	GSE148515_Galang_2020_GSM4473027_PC_ATAC_seq_rep1_ATACseq_SRR11539111_peak_26275	95	.	5.32645	12.1751	9.5586	465
chr9	58793596	58794985	GSE148515_Galang_2020_GSM4473027_PC_ATAC_seq_rep1_ATACseq_SRR11539111_peak_26275	95	.	5.32645	12.1751	9.5586	465
chr9	58795246	58799531	GSE148515_Galang_2020_GSM4473027_PC_ATAC_seq_rep1_ATACseq_SRR11539111_peak_26276	1486	.	29.2955	153.647	148.671	7980
chr9	58799858	58812593	GSE148515_Galang_2020_GSM4473027_PC_ATAC_seq_rep1_ATACseq_SRR11539111_peak_26276	1486	.	29.2955	153.647	148.671	7980
chr9	58795246	58797165	GSE148515_Galang_2020_GSM4473027_PC_ATAC_seq_rep1_ATACseq_SRR11539111_peak_26276	1486	.	29.2955	153.647	148.671	7980
chr9	58797587	58800338	GSE148515_Galang_2020_GSM4473027_PC_ATAC_seq_rep1_ATACseq_SRR11539111_peak_26276	1486	.	29.2955	153.647	148.671	7980
chr9	58800668	58812593	GSE148515_Galang_2020_GSM4473027_PC_ATAC_seq_rep1_ATACseq_SRR11539111_peak_26276	1486	.	29.2955	153.647	148.671	7980
chr9	58795246	58812593	GSE148515_Galang_2020_GSM4473027_PC_ATAC_seq_rep1_ATACseq_SRR11539111_peak_26276	1486	.	29.2955	153.647	148.671	7980
chr9	58813143	58834199	GSE148515_Galang_2020_GSM4473027_PC_ATAC_seq_rep1_ATACseq_SRR11539111_peak_26277	3901	.	59.9225	395.247	390.171	9554
chr9	58813140	58834199	GSE148515_Galang_2020_GSM4473027_PC_ATAC_seq_rep1_ATACseq_SRR11539111_peak_26277	3901	.	59.9225	395.247	390.171	9554
chr9	58813143	58834199	GSE148515_Galang_2020_GSM4473027_PC_ATAC_seq_rep1_ATACseq_SRR11539111_peak_26277	3901	.	59.9225	395.247	390.171	9554
chr9	58834456	58843980	GSE148515_Galang_2020_GSM4473027_PC_ATAC_seq_rep1_ATACseq_SRR11539111_peak_26278	331	.	10.6529	36.4344	33.1066	4071
chr9	58834456	58843980	GSE148515_Galang_2020_GSM4473027_PC_ATAC_seq_rep1_ATACseq_SRR11539111_peak_26278	331	.	10.6529	36.4344	33.1066	4071
chr9	58834456	58843980	GSE148515_Galang_2020_GSM4473027_PC_ATAC_seq_rep1_ATACseq_SRR11539111_peak_26278	331	.	10.6529	36.4344	33.1066	4071
chr9	58844356	58852228	GSE148515_Galang_2020_GSM4473027_PC_ATAC_seq_rep1_ATACseq_SRR11539111_peak_26279	804	.	19.0864	85.0371	80.4581	3500
chr9	58852610	58854712	GSE148515_Galang_2020_GSM4473027_PC_ATAC_seq_rep1_ATACseq_SRR11539111_peak_26279	804	.	19.0864	85.0371	80.4581	3500
chr9	58844356	58855400	GSE148515_Galang_2020_GSM4473027_PC_ATAC_seq_rep1_ATACseq_SRR11539111_peak_26279	804	.	19.0864	85.0371	80.4581	3500
chr9	58844356	58855400	GSE148515_Galang_2020_GSM4473027_PC_ATAC_seq_rep1_ATACseq_SRR11539111_peak_26279	804	.	19.0864	85.0371	80.4581	3500
chr9	58857411	58858621	GSE148515_Galang_2020_GSM4473027_PC_ATAC_seq_rep1_ATACseq_SRR11539111_peak_26280	71	.	4.66064	9.7156	7.19701	684
chr9	58857250	58858621	GSE148515_Galang_2020_GSM4473027_PC_ATAC_seq_rep1_ATACseq_SRR11539111_peak_26280	71	.	4.66064	9.7156	7.19701	684
chr9	58859430	58860433	GSE148515_Galang_2020_GSM4473027_PC_ATAC_seq_rep1_ATACseq_SRR11539111_peak_26281	57	.	4.21677	8.17385	5.72601	1272
chr9	58861036	58861336	GSE148515_Galang_2020_GSM4473027_PC_ATAC_seq_rep1_ATACseq_SRR11539111_peak_26281	57	.	4.21677	8.17385	5.72601	1272
chr9	58859299	58861336	GSE148515_Galang_2020_GSM4473027_PC_ATAC_seq_rep1_ATACseq_SRR11539111_peak_26281	57	.	4.21677	8.17385	5.72601	1272
chr9	58859299	58861336	GSE148515_Galang_2020_GSM4473027_PC_ATAC_seq_rep1_ATACseq_SRR11539111_peak_26281	57	.	4.21677	8.17385	5.72601	1272
chr9	58862873	58862884	GSE148515_Galang_2020_GSM4473027_PC_ATAC_seq_rep1_ATACseq_SRR11539111_peak_26282	50	.	3.99484	7.43517	5.0253	257
chr9	58862527	58862579	GSE148515_Galang_2020_GSM4473027_PC_ATAC_seq_rep1_ATACseq_SRR11539111_peak_26282	50	.	3.99484	7.43517	5.0253	257
chr9	58862527	58862884	GSE148515_Galang_2020_GSM4473027_PC_ATAC_seq_rep1_ATACseq_SRR11539111_peak_26282	50	.	3.99484	7.43517	5.0253	257
chr9	58863346	58864658	GSE148515_Galang_2020_GSM4473027_PC_ATAC_seq_rep1_ATACseq_SRR11539111_peak_26283	129	.	6.21419	15.6969	12.9578	622
chr9	58863346	58864658	GSE148515_Galang_2020_GSM4473027_PC_ATAC_seq_rep1_ATACseq_SRR11539111_peak_26283	129	.	6.21419	15.6969	12.9578	622
chr9	58863346	58864658	GSE148515_Galang_2020_GSM4473027_PC_ATAC_seq_rep1_ATACseq_SRR11539111_peak_26283	129	.	6.21419	15.6969	12.9578	622
chr9	58864971	58865584	GSE148515_Galang_2020_GSM4473027_PC_ATAC_seq_rep1_ATACseq_SRR11539111_peak_26284	43	.	3.7729	6.7194	4.34939	116
chr9	58864971	58865584	GSE148515_Galang_2020_GSM4473027_PC_ATAC_seq_rep1_ATACseq_SRR11539111_peak_26284	43	.	3.7729	6.7194	4.34939	116
chr9	58864971	58865584	GSE148515_Galang_2020_GSM4473027_PC_ATAC_seq_rep1_ATACseq_SRR11539111_peak_26284	43	.	3.7729	6.7194	4.34939	116
chr9	58871733	58871980	GSE148515_Galang_2020_GSM4473027_PC_ATAC_seq_rep1_ATACseq_SRR11539111_peak_26285	50	.	3.99484	7.43517	5.0253	246
chr9	58874027	58874425	GSE148515_Galang_2020_GSM4473027_PC_ATAC_seq_rep1_ATACseq_SRR11539111_peak_26286	19	.	2.88516	4.11235	1.93879	280
chr9	58874027	58874425	GSE148515_Galang_2020_GSM4473027_PC_ATAC_seq_rep1_ATACseq_SRR11539111_peak_26286	19	.	2.88516	4.11235	1.93879	280
chr9	58880299	58880589	GSE148515_Galang_2020_GSM4473027_PC_ATAC_seq_rep1_ATACseq_SRR11539111_peak_26287	57	.	4.21677	8.17385	5.72601	286
chr9	58880299	58881160	GSE148515_Galang_2020_GSM4473027_PC_ATAC_seq_rep1_ATACseq_SRR11539111_peak_26287	57	.	4.21677	8.17385	5.72601	286
chr9	58882298	58882386	GSE148515_Galang_2020_GSM4473027_PC_ATAC_seq_rep1_ATACseq_SRR11539111_peak_26288	24	.	3.10709	4.72264	2.49256	63
chr9	58888667	58889112	GSE148515_Galang_2020_GSM4473027_PC_ATAC_seq_rep1_ATACseq_SRR11539111_peak_26290	30	.	3.32903	5.36169	3.08096	111
chr9	58889392	58890794	GSE148515_Galang_2020_GSM4473027_PC_ATAC_seq_rep1_ATACseq_SRR11539111_peak_26291	446	.	12.8722	48.2694	44.6131	641
chr9	58889392	58891035	GSE148515_Galang_2020_GSM4473027_PC_ATAC_seq_rep1_ATACseq_SRR11539111_peak_26291	446	.	12.8722	48.2694	44.6131	641
chr9	58889392	58891035	GSE148515_Galang_2020_GSM4473027_PC_ATAC_seq_rep1_ATACseq_SRR11539111_peak_26291	446	.	12.8722	48.2694	44.6131	641
chr9	58891890	58892315	GSE148515_Galang_2020_GSM4473027_PC_ATAC_seq_rep1_ATACseq_SRR11539111_peak_26292	24	.	3.10709	4.72264	2.49256	221
chr9	58979149	58979318	GSE148515_Galang_2020_GSM4473027_PC_ATAC_seq_rep1_ATACseq_SRR11539111_peak_26293	14	.	2.66322	3.53274	1.4239	111
chr9	58979149	58979404	GSE148515_Galang_2020_GSM4473027_PC_ATAC_seq_rep1_ATACseq_SRR11539111_peak_26293	14	.	2.66322	3.53274	1.4239	111
chr9	58981304	58981563	GSE148515_Galang_2020_GSM4473027_PC_ATAC_seq_rep1_ATACseq_SRR11539111_peak_26294	30	.	3.32903	5.36169	3.08096	144
chr9	59035495	59037236	GSE148515_Galang_2020_GSM4473027_PC_ATAC_seq_rep1_ATACseq_SRR11539111_peak_26295	619	.	15.9793	66.0634	61.9217	1476
chr9	59035197	59037274	GSE148515_Galang_2020_GSM4473027_PC_ATAC_seq_rep1_ATACseq_SRR11539111_peak_26295	619	.	15.9793	66.0634	61.9217	1476
chr9	59035197	59037440	GSE148515_Galang_2020_GSM4473027_PC_ATAC_seq_rep1_ATACseq_SRR11539111_peak_26295	619	.	15.9793	66.0634	61.9217	1476
chr9	59269898	59270100	GSE148515_Galang_2020_GSM4473027_PC_ATAC_seq_rep1_ATACseq_SRR11539111_peak_26296	30	.	3.32903	5.36169	3.08096	133
chr9	59290848	59292030	GSE148515_Galang_2020_GSM4473027_PC_ATAC_seq_rep1_ATACseq_SRR11539111_peak_26297	581	.	15.3135	62.1431	58.1049	1156
chr9	59290452	59292284	GSE148515_Galang_2020_GSM4473027_PC_ATAC_seq_rep1_ATACseq_SRR11539111_peak_26297	581	.	15.3135	62.1431	58.1049	1156
chr9	59290452	59292284	GSE148515_Galang_2020_GSM4473027_PC_ATAC_seq_rep1_ATACseq_SRR11539111_peak_26297	581	.	15.3135	62.1431	58.1049	1156
chr9	59353100	59353632	GSE148515_Galang_2020_GSM4473027_PC_ATAC_seq_rep1_ATACseq_SRR11539111_peak_26298	185	.	7.5458	21.4242	18.5102	467
chr9	59352867	59353632	GSE148515_Galang_2020_GSM4473027_PC_ATAC_seq_rep1_ATACseq_SRR11539111_peak_26298	185	.	7.5458	21.4242	18.5102	467
chr9	59352867	59353632	GSE148515_Galang_2020_GSM4473027_PC_ATAC_seq_rep1_ATACseq_SRR11539111_peak_26298	185	.	7.5458	21.4242	18.5102	467
chr9	59485527	59487388	GSE148515_Galang_2020_GSM4473027_PC_ATAC_seq_rep1_ATACseq_SRR11539111_peak_26299	750	.	18.1987	79.5081	75.0435	1363
chr9	59485327	59487497	GSE148515_Galang_2020_GSM4473027_PC_ATAC_seq_rep1_ATACseq_SRR11539111_peak_26299	750	.	18.1987	79.5081	75.0435	1363
chr9	59485327	59487497	GSE148515_Galang_2020_GSM4473027_PC_ATAC_seq_rep1_ATACseq_SRR11539111_peak_26299	750	.	18.1987	79.5081	75.0435	1363
chr9	59519180	59519520	GSE148515_Galang_2020_GSM4473027_PC_ATAC_seq_rep1_ATACseq_SRR11539111_peak_26300	37	.	3.55097	6.02778	3.70079	25
chr9	59519180	59519441	GSE148515_Galang_2020_GSM4473027_PC_ATAC_seq_rep1_ATACseq_SRR11539111_peak_26300	37	.	3.55097	6.02778	3.70079	25
chr9	59577756	59578738	GSE148515_Galang_2020_GSM4473027_PC_ATAC_seq_rep1_ATACseq_SRR11539111_peak_26301	518	.	14.2039	55.7354	51.8726	445
chr9	59577756	59578792	GSE148515_Galang_2020_GSM4473027_PC_ATAC_seq_rep1_ATACseq_SRR11539111_peak_26301	518	.	14.2039	55.7354	51.8726	445
chr9	59577756	59578792	GSE148515_Galang_2020_GSM4473027_PC_ATAC_seq_rep1_ATACseq_SRR11539111_peak_26301	518	.	14.2039	55.7354	51.8726	445
chr9	59616989	59617633	GSE148515_Galang_2020_GSM4473027_PC_ATAC_seq_rep1_ATACseq_SRR11539111_peak_26302	422	.	12.4284	45.8387	42.2502	225
chr9	59616989	59617633	GSE148515_Galang_2020_GSM4473027_PC_ATAC_seq_rep1_ATACseq_SRR11539111_peak_26302	422	.	12.4284	45.8387	42.2502	225
chr9	59616989	59617633	GSE148515_Galang_2020_GSM4473027_PC_ATAC_seq_rep1_ATACseq_SRR11539111_peak_26302	422	.	12.4284	45.8387	42.2502	225
chr9	59656001	59657997	GSE148515_Galang_2020_GSM4473027_PC_ATAC_seq_rep1_ATACseq_SRR11539111_peak_26303	750	.	18.1987	79.5081	75.0435	468
chr9	59655854	59658229	GSE148515_Galang_2020_GSM4473027_PC_ATAC_seq_rep1_ATACseq_SRR11539111_peak_26303	750	.	18.1987	79.5081	75.0435	468
chr9	59655854	59658255	GSE148515_Galang_2020_GSM4473027_PC_ATAC_seq_rep1_ATACseq_SRR11539111_peak_26303	750	.	18.1987	79.5081	75.0435	468
chr9	59659097	59659383	GSE148515_Galang_2020_GSM4473027_PC_ATAC_seq_rep1_ATACseq_SRR11539111_peak_26304	19	.	2.88516	4.11235	1.93879	223
chr9	59660848	59660954	GSE148515_Galang_2020_GSM4473027_PC_ATAC_seq_rep1_ATACseq_SRR11539111_peak_26305	30	.	3.32903	5.36169	3.08096	300
chr9	59660606	59660954	GSE148515_Galang_2020_GSM4473027_PC_ATAC_seq_rep1_ATACseq_SRR11539111_peak_26305	30	.	3.32903	5.36169	3.08096	300
chr9	59660606	59660954	GSE148515_Galang_2020_GSM4473027_PC_ATAC_seq_rep1_ATACseq_SRR11539111_peak_26305	30	.	3.32903	5.36169	3.08096	300
chr9	59667069	59667530	GSE148515_Galang_2020_GSM4473027_PC_ATAC_seq_rep1_ATACseq_SRR11539111_peak_26306	112	.	5.77032	13.9036	11.2249	486
chr9	59666912	59667530	GSE148515_Galang_2020_GSM4473027_PC_ATAC_seq_rep1_ATACseq_SRR11539111_peak_26306	112	.	5.77032	13.9036	11.2249	486
chr9	59666912	59667530	GSE148515_Galang_2020_GSM4473027_PC_ATAC_seq_rep1_ATACseq_SRR11539111_peak_26306	112	.	5.77032	13.9036	11.2249	486
chr9	59680112	59680501	GSE148515_Galang_2020_GSM4473027_PC_ATAC_seq_rep1_ATACseq_SRR11539111_peak_26307	95	.	5.32645	12.1751	9.5586	112
chr9	59680112	59680501	GSE148515_Galang_2020_GSM4473027_PC_ATAC_seq_rep1_ATACseq_SRR11539111_peak_26307	95	.	5.32645	12.1751	9.5586	112
chr9	59680112	59680501	GSE148515_Galang_2020_GSM4473027_PC_ATAC_seq_rep1_ATACseq_SRR11539111_peak_26307	95	.	5.32645	12.1751	9.5586	112
chr9	59691660	59692416	GSE148515_Galang_2020_GSM4473027_PC_ATAC_seq_rep1_ATACseq_SRR11539111_peak_26308	364	.	11.3187	39.8987	36.4743	736
chr9	59691417	59692486	GSE148515_Galang_2020_GSM4473027_PC_ATAC_seq_rep1_ATACseq_SRR11539111_peak_26308	364	.	11.3187	39.8987	36.4743	736
chr9	59691054	59692433	GSE148515_Galang_2020_GSM4473027_PC_ATAC_seq_rep1_ATACseq_SRR11539111_peak_26308	364	.	11.3187	39.8987	36.4743	736
chr9	59695462	59695831	GSE148515_Galang_2020_GSM4473027_PC_ATAC_seq_rep1_ATACseq_SRR11539111_peak_26309	95	.	5.32645	12.1751	9.5586	96
chr9	59695462	59696036	GSE148515_Galang_2020_GSM4473027_PC_ATAC_seq_rep1_ATACseq_SRR11539111_peak_26309	95	.	5.32645	12.1751	9.5586	96
chr9	59695462	59696036	GSE148515_Galang_2020_GSM4473027_PC_ATAC_seq_rep1_ATACseq_SRR11539111_peak_26309	95	.	5.32645	12.1751	9.5586	96
chr9	59723477	59724374	GSE148515_Galang_2020_GSM4473027_PC_ATAC_seq_rep1_ATACseq_SRR11539111_peak_26310	120	.	5.99225	14.7924	12.0833	1007
chr9	59723225	59724624	GSE148515_Galang_2020_GSM4473027_PC_ATAC_seq_rep1_ATACseq_SRR11539111_peak_26310	120	.	5.99225	14.7924	12.0833	1007
chr9	59723225	59724613	GSE148515_Galang_2020_GSM4473027_PC_ATAC_seq_rep1_ATACseq_SRR11539111_peak_26310	120	.	5.99225	14.7924	12.0833	1007
chr9	59750199	59752081	GSE148515_Galang_2020_GSM4473027_PC_ATAC_seq_rep1_ATACseq_SRR11539111_peak_26311	619	.	15.9793	66.0634	61.9217	693
chr9	59750158	59752146	GSE148515_Galang_2020_GSM4473027_PC_ATAC_seq_rep1_ATACseq_SRR11539111_peak_26311	619	.	15.9793	66.0634	61.9217	693
chr9	59750158	59752136	GSE148515_Galang_2020_GSM4473027_PC_ATAC_seq_rep1_ATACseq_SRR11539111_peak_26311	619	.	15.9793	66.0634	61.9217	693
chr9	60316611	60318035	GSE148515_Galang_2020_GSM4473027_PC_ATAC_seq_rep1_ATACseq_SRR11539111_peak_26312	103	.	5.54838	13.0309	10.3828	976
chr9	60316574	60318035	GSE148515_Galang_2020_GSM4473027_PC_ATAC_seq_rep1_ATACseq_SRR11539111_peak_26312	103	.	5.54838	13.0309	10.3828	976
chr9	60316574	60318035	GSE148515_Galang_2020_GSM4473027_PC_ATAC_seq_rep1_ATACseq_SRR11539111_peak_26312	103	.	5.54838	13.0309	10.3828	976
chr9	60504537	60504807	GSE148515_Galang_2020_GSM4473027_PC_ATAC_seq_rep1_ATACseq_SRR11539111_peak_26313	37	.	3.55097	6.02778	3.70079	207
chr9	60504537	60504807	GSE148515_Galang_2020_GSM4473027_PC_ATAC_seq_rep1_ATACseq_SRR11539111_peak_26313	37	.	3.55097	6.02778	3.70079	207
chr9	60504537	60504807	GSE148515_Galang_2020_GSM4473027_PC_ATAC_seq_rep1_ATACseq_SRR11539111_peak_26313	37	.	3.55097	6.02778	3.70079	207
chr9	60521787	60522205	GSE148515_Galang_2020_GSM4473027_PC_ATAC_seq_rep1_ATACseq_SRR11539111_peak_26314	95	.	5.32645	12.1751	9.5586	269
chr9	60521787	60522205	GSE148515_Galang_2020_GSM4473027_PC_ATAC_seq_rep1_ATACseq_SRR11539111_peak_26314	95	.	5.32645	12.1751	9.5586	269
chr9	60521787	60522205	GSE148515_Galang_2020_GSM4473027_PC_ATAC_seq_rep1_ATACseq_SRR11539111_peak_26314	95	.	5.32645	12.1751	9.5586	269
chr9	60526354	60526726	GSE148515_Galang_2020_GSM4473027_PC_ATAC_seq_rep1_ATACseq_SRR11539111_peak_26315	24	.	3.10709	4.72264	2.49256	141
chr9	60526354	60526726	GSE148515_Galang_2020_GSM4473027_PC_ATAC_seq_rep1_ATACseq_SRR11539111_peak_26315	24	.	3.10709	4.72264	2.49256	141
chr9	60529963	60530113	GSE148515_Galang_2020_GSM4473027_PC_ATAC_seq_rep1_ATACseq_SRR11539111_peak_26316	24	.	3.10709	4.72264	2.49256	19
chr9	60529780	60530113	GSE148515_Galang_2020_GSM4473027_PC_ATAC_seq_rep1_ATACseq_SRR11539111_peak_26316	24	.	3.10709	4.72264	2.49256	19
chr9	60626654	60626999	GSE148515_Galang_2020_GSM4473027_PC_ATAC_seq_rep1_ATACseq_SRR11539111_peak_26317	24	.	3.10709	4.72264	2.49256	156
chr9	60626654	60626927	GSE148515_Galang_2020_GSM4473027_PC_ATAC_seq_rep1_ATACseq_SRR11539111_peak_26317	24	.	3.10709	4.72264	2.49256	156
chr9	60687898	60688190	GSE148515_Galang_2020_GSM4473027_PC_ATAC_seq_rep1_ATACseq_SRR11539111_peak_26318	103	.	5.54838	13.0309	10.3828	479
chr9	60687655	60688294	GSE148515_Galang_2020_GSM4473027_PC_ATAC_seq_rep1_ATACseq_SRR11539111_peak_26318	103	.	5.54838	13.0309	10.3828	479
chr9	60687655	60688294	GSE148515_Galang_2020_GSM4473027_PC_ATAC_seq_rep1_ATACseq_SRR11539111_peak_26318	103	.	5.54838	13.0309	10.3828	479
chr9	60712873	60713380	GSE148515_Galang_2020_GSM4473027_PC_ATAC_seq_rep1_ATACseq_SRR11539111_peak_26319	30	.	3.32903	5.36169	3.08096	307
chr9	60712873	60713380	GSE148515_Galang_2020_GSM4473027_PC_ATAC_seq_rep1_ATACseq_SRR11539111_peak_26319	30	.	3.32903	5.36169	3.08096	307
chr9	60794203	60794962	GSE148515_Galang_2020_GSM4473027_PC_ATAC_seq_rep1_ATACseq_SRR11539111_peak_26320	147	.	6.65806	17.5506	14.7521	252
chr9	60794203	60794962	GSE148515_Galang_2020_GSM4473027_PC_ATAC_seq_rep1_ATACseq_SRR11539111_peak_26320	147	.	6.65806	17.5506	14.7521	252
chr9	60794203	60794962	GSE148515_Galang_2020_GSM4473027_PC_ATAC_seq_rep1_ATACseq_SRR11539111_peak_26320	147	.	6.65806	17.5506	14.7521	252
chr9	61141832	61142116	GSE148515_Galang_2020_GSM4473027_PC_ATAC_seq_rep1_ATACseq_SRR11539111_peak_26321	43	.	3.7729	6.7194	4.34939	167
chr9	61141742	61142127	GSE148515_Galang_2020_GSM4473027_PC_ATAC_seq_rep1_ATACseq_SRR11539111_peak_26321	43	.	3.7729	6.7194	4.34939	167
chr9	61141742	61142127	GSE148515_Galang_2020_GSM4473027_PC_ATAC_seq_rep1_ATACseq_SRR11539111_peak_26321	43	.	3.7729	6.7194	4.34939	167
chr9	61315506	61316003	GSE148515_Galang_2020_GSM4473027_PC_ATAC_seq_rep1_ATACseq_SRR11539111_peak_26323	71	.	4.66064	9.7156	7.19701	430
chr9	61315506	61316234	GSE148515_Galang_2020_GSM4473027_PC_ATAC_seq_rep1_ATACseq_SRR11539111_peak_26323	71	.	4.66064	9.7156	7.19701	430
chr9	61315506	61316234	GSE148515_Galang_2020_GSM4473027_PC_ATAC_seq_rep1_ATACseq_SRR11539111_peak_26323	71	.	4.66064	9.7156	7.19701	430
chr9	61336273	61337701	GSE148515_Galang_2020_GSM4473027_PC_ATAC_seq_rep1_ATACseq_SRR11539111_peak_26324	399	.	11.9845	43.4387	39.9174	1024
chr9	61336273	61337701	GSE148515_Galang_2020_GSM4473027_PC_ATAC_seq_rep1_ATACseq_SRR11539111_peak_26324	399	.	11.9845	43.4387	39.9174	1024
chr9	61336273	61337701	GSE148515_Galang_2020_GSM4473027_PC_ATAC_seq_rep1_ATACseq_SRR11539111_peak_26324	399	.	11.9845	43.4387	39.9174	1024
chr9	61368483	61369769	GSE148515_Galang_2020_GSM4473027_PC_ATAC_seq_rep1_ATACseq_SRR11539111_peak_26325	79	.	4.88258	10.5167	7.96451	1016
chr9	61368245	61369769	GSE148515_Galang_2020_GSM4473027_PC_ATAC_seq_rep1_ATACseq_SRR11539111_peak_26325	79	.	4.88258	10.5167	7.96451	1016
chr9	61368245	61369769	GSE148515_Galang_2020_GSM4473027_PC_ATAC_seq_rep1_ATACseq_SRR11539111_peak_26325	79	.	4.88258	10.5167	7.96451	1016
chr9	61370399	61374721	GSE148515_Galang_2020_GSM4473027_PC_ATAC_seq_rep1_ATACseq_SRR11539111_peak_26326	266	.	9.32128	29.7522	26.6069	1999
chr9	61370399	61374724	GSE148515_Galang_2020_GSM4473027_PC_ATAC_seq_rep1_ATACseq_SRR11539111_peak_26326	266	.	9.32128	29.7522	26.6069	1999
chr9	61370399	61374885	GSE148515_Galang_2020_GSM4473027_PC_ATAC_seq_rep1_ATACseq_SRR11539111_peak_26326	266	.	9.32128	29.7522	26.6069	1999
chr9	61378145	61379291	GSE148515_Galang_2020_GSM4473027_PC_ATAC_seq_rep1_ATACseq_SRR11539111_peak_26327	112	.	5.77032	13.9036	11.2249	909
chr9	61377984	61379291	GSE148515_Galang_2020_GSM4473027_PC_ATAC_seq_rep1_ATACseq_SRR11539111_peak_26327	112	.	5.77032	13.9036	11.2249	909
chr9	61377984	61379291	GSE148515_Galang_2020_GSM4473027_PC_ATAC_seq_rep1_ATACseq_SRR11539111_peak_26327	112	.	5.77032	13.9036	11.2249	909
chr9	61379952	61381627	GSE148515_Galang_2020_GSM4473027_PC_ATAC_seq_rep1_ATACseq_SRR11539111_peak_26328	422	.	12.4284	45.8387	42.2502	880
chr9	61379801	61381627	GSE148515_Galang_2020_GSM4473027_PC_ATAC_seq_rep1_ATACseq_SRR11539111_peak_26328	422	.	12.4284	45.8387	42.2502	880
chr9	61379801	61381627	GSE148515_Galang_2020_GSM4473027_PC_ATAC_seq_rep1_ATACseq_SRR11539111_peak_26328	422	.	12.4284	45.8387	42.2502	880
chr9	61381904	61382133	GSE148515_Galang_2020_GSM4473027_PC_ATAC_seq_rep1_ATACseq_SRR11539111_peak_26329	50	.	3.99484	7.43517	5.0253	369
chr9	61396653	61397094	GSE148515_Galang_2020_GSM4473027_PC_ATAC_seq_rep1_ATACseq_SRR11539111_peak_26330	50	.	3.99484	7.43517	5.0253	389
chr9	61396653	61397094	GSE148515_Galang_2020_GSM4473027_PC_ATAC_seq_rep1_ATACseq_SRR11539111_peak_26330	50	.	3.99484	7.43517	5.0253	389
chr9	61655123	61656055	GSE148515_Galang_2020_GSM4473027_PC_ATAC_seq_rep1_ATACseq_SRR11539111_peak_26331	353	.	11.0968	38.7353	35.3434	700
chr9	61654986	61656059	GSE148515_Galang_2020_GSM4473027_PC_ATAC_seq_rep1_ATACseq_SRR11539111_peak_26331	353	.	11.0968	38.7353	35.3434	700
chr9	61654986	61656059	GSE148515_Galang_2020_GSM4473027_PC_ATAC_seq_rep1_ATACseq_SRR11539111_peak_26331	353	.	11.0968	38.7353	35.3434	700
chr9	61914176	61915097	GSE148515_Galang_2020_GSM4473027_PC_ATAC_seq_rep1_ATACseq_SRR11539111_peak_26332	266	.	9.32128	29.7522	26.6069	713
chr9	61913898	61915274	GSE148515_Galang_2020_GSM4473027_PC_ATAC_seq_rep1_ATACseq_SRR11539111_peak_26332	266	.	9.32128	29.7522	26.6069	713
chr9	61913898	61915274	GSE148515_Galang_2020_GSM4473027_PC_ATAC_seq_rep1_ATACseq_SRR11539111_peak_26332	266	.	9.32128	29.7522	26.6069	713
chr9	61941148	61941370	GSE148515_Galang_2020_GSM4473027_PC_ATAC_seq_rep1_ATACseq_SRR11539111_peak_26333	14	.	2.66322	3.53274	1.4239	142
chr9	61946179	61947452	GSE148515_Galang_2020_GSM4473027_PC_ATAC_seq_rep1_ATACseq_SRR11539111_peak_26334	245	.	8.87741	27.6039	24.5172	479
chr9	61946162	61947452	GSE148515_Galang_2020_GSM4473027_PC_ATAC_seq_rep1_ATACseq_SRR11539111_peak_26334	245	.	8.87741	27.6039	24.5172	479
chr9	61946162	61947452	GSE148515_Galang_2020_GSM4473027_PC_ATAC_seq_rep1_ATACseq_SRR11539111_peak_26334	245	.	8.87741	27.6039	24.5172	479
chr9	61947830	61948224	GSE148515_Galang_2020_GSM4473027_PC_ATAC_seq_rep1_ATACseq_SRR11539111_peak_26335	24	.	3.10709	4.72264	2.49256	249
chr9	61947830	61948224	GSE148515_Galang_2020_GSM4473027_PC_ATAC_seq_rep1_ATACseq_SRR11539111_peak_26335	24	.	3.10709	4.72264	2.49256	249
chr9	61947830	61948224	GSE148515_Galang_2020_GSM4473027_PC_ATAC_seq_rep1_ATACseq_SRR11539111_peak_26335	24	.	3.10709	4.72264	2.49256	249
chr9	62121921	62123446	GSE148515_Galang_2020_GSM4473027_PC_ATAC_seq_rep1_ATACseq_SRR11539111_peak_26336	568	.	15.0916	60.8487	56.8451	810
chr9	62121921	62123446	GSE148515_Galang_2020_GSM4473027_PC_ATAC_seq_rep1_ATACseq_SRR11539111_peak_26336	568	.	15.0916	60.8487	56.8451	810
chr9	62121921	62123446	GSE148515_Galang_2020_GSM4473027_PC_ATAC_seq_rep1_ATACseq_SRR11539111_peak_26336	568	.	15.0916	60.8487	56.8451	810
chr9	62244167	62244526	GSE148515_Galang_2020_GSM4473027_PC_ATAC_seq_rep1_ATACseq_SRR11539111_peak_26337	24	.	3.10709	4.72264	2.49256	350
chr9	62244110	62244526	GSE148515_Galang_2020_GSM4473027_PC_ATAC_seq_rep1_ATACseq_SRR11539111_peak_26337	24	.	3.10709	4.72264	2.49256	350
chr9	62340733	62345350	GSE148515_Galang_2020_GSM4473027_PC_ATAC_seq_rep1_ATACseq_SRR11539111_peak_26338	410	.	12.2064	44.6348	41.0803	3648
chr9	62340733	62345350	GSE148515_Galang_2020_GSM4473027_PC_ATAC_seq_rep1_ATACseq_SRR11539111_peak_26338	410	.	12.2064	44.6348	41.0803	3648
chr9	62340733	62345350	GSE148515_Galang_2020_GSM4473027_PC_ATAC_seq_rep1_ATACseq_SRR11539111_peak_26338	410	.	12.2064	44.6348	41.0803	3648
chr9	62363520	62363920	GSE148515_Galang_2020_GSM4473027_PC_ATAC_seq_rep1_ATACseq_SRR11539111_peak_26339	103	.	5.54838	13.0309	10.3828	414
chr9	62363375	62364017	GSE148515_Galang_2020_GSM4473027_PC_ATAC_seq_rep1_ATACseq_SRR11539111_peak_26339	103	.	5.54838	13.0309	10.3828	414
chr9	62363375	62364017	GSE148515_Galang_2020_GSM4473027_PC_ATAC_seq_rep1_ATACseq_SRR11539111_peak_26339	103	.	5.54838	13.0309	10.3828	414
chr9	62366015	62367147	GSE148515_Galang_2020_GSM4473027_PC_ATAC_seq_rep1_ATACseq_SRR11539111_peak_26340	166	.	7.10193	19.4609	16.6046	633
chr9	62365964	62368839	GSE148515_Galang_2020_GSM4473027_PC_ATAC_seq_rep1_ATACseq_SRR11539111_peak_26340	166	.	7.10193	19.4609	16.6046	633
chr9	62365964	62368883	GSE148515_Galang_2020_GSM4473027_PC_ATAC_seq_rep1_ATACseq_SRR11539111_peak_26340	166	.	7.10193	19.4609	16.6046	633
chr9	62381216	62381265	GSE148515_Galang_2020_GSM4473027_PC_ATAC_seq_rep1_ATACseq_SRR11539111_peak_26341	50	.	3.99484	7.43517	5.0253	469
chr9	62381216	62381831	GSE148515_Galang_2020_GSM4473027_PC_ATAC_seq_rep1_ATACseq_SRR11539111_peak_26341	50	.	3.99484	7.43517	5.0253	469
chr9	62381216	62381831	GSE148515_Galang_2020_GSM4473027_PC_ATAC_seq_rep1_ATACseq_SRR11539111_peak_26341	50	.	3.99484	7.43517	5.0253	469
chr9	62414943	62415649	GSE148515_Galang_2020_GSM4473027_PC_ATAC_seq_rep1_ATACseq_SRR11539111_peak_26342	166	.	7.10193	19.4609	16.6046	937
chr9	62414930	62416742	GSE148515_Galang_2020_GSM4473027_PC_ATAC_seq_rep1_ATACseq_SRR11539111_peak_26342	166	.	7.10193	19.4609	16.6046	937
chr9	62414575	62416742	GSE148515_Galang_2020_GSM4473027_PC_ATAC_seq_rep1_ATACseq_SRR11539111_peak_26342	166	.	7.10193	19.4609	16.6046	937
chr9	62435621	62436436	GSE148515_Galang_2020_GSM4473027_PC_ATAC_seq_rep1_ATACseq_SRR11539111_peak_26343	204	.	7.98967	23.4376	20.4655	364
chr9	62435621	62436436	GSE148515_Galang_2020_GSM4473027_PC_ATAC_seq_rep1_ATACseq_SRR11539111_peak_26343	204	.	7.98967	23.4376	20.4655	364
chr9	62435621	62436436	GSE148515_Galang_2020_GSM4473027_PC_ATAC_seq_rep1_ATACseq_SRR11539111_peak_26343	204	.	7.98967	23.4376	20.4655	364
chr9	62438418	62438877	GSE148515_Galang_2020_GSM4473027_PC_ATAC_seq_rep1_ATACseq_SRR11539111_peak_26344	37	.	3.55097	6.02778	3.70079	414
chr9	62438703	62438877	GSE148515_Galang_2020_GSM4473027_PC_ATAC_seq_rep1_ATACseq_SRR11539111_peak_26344	37	.	3.55097	6.02778	3.70079	414
chr9	62438416	62438877	GSE148515_Galang_2020_GSM4473027_PC_ATAC_seq_rep1_ATACseq_SRR11539111_peak_26344	37	.	3.55097	6.02778	3.70079	414
chr9	62451501	62451790	GSE148515_Galang_2020_GSM4473027_PC_ATAC_seq_rep1_ATACseq_SRR11539111_peak_26345	43	.	3.7729	6.7194	4.34939	310
chr9	62451501	62451920	GSE148515_Galang_2020_GSM4473027_PC_ATAC_seq_rep1_ATACseq_SRR11539111_peak_26345	43	.	3.7729	6.7194	4.34939	310
chr9	62452237	62452309	GSE148515_Galang_2020_GSM4473027_PC_ATAC_seq_rep1_ATACseq_SRR11539111_peak_26346	30	.	3.32903	5.36169	3.08096	151
chr9	62477126	62477467	GSE148515_Galang_2020_GSM4473027_PC_ATAC_seq_rep1_ATACseq_SRR11539111_peak_26347	64	.	4.43871	8.93433	6.45035	221
chr9	62477147	62477420	GSE148515_Galang_2020_GSM4473027_PC_ATAC_seq_rep1_ATACseq_SRR11539111_peak_26347	64	.	4.43871	8.93433	6.45035	221
chr9	62477167	62477446	GSE148515_Galang_2020_GSM4473027_PC_ATAC_seq_rep1_ATACseq_SRR11539111_peak_26347	64	.	4.43871	8.93433	6.45035	221
chr9	62536603	62536918	GSE148515_Galang_2020_GSM4473027_PC_ATAC_seq_rep1_ATACseq_SRR11539111_peak_26348	43	.	3.7729	6.7194	4.34939	282
chr9	62536603	62536918	GSE148515_Galang_2020_GSM4473027_PC_ATAC_seq_rep1_ATACseq_SRR11539111_peak_26348	43	.	3.7729	6.7194	4.34939	282
chr9	62732592	62732918	GSE148515_Galang_2020_GSM4473027_PC_ATAC_seq_rep1_ATACseq_SRR11539111_peak_26349	64	.	4.43871	8.93433	6.45035	223
chr9	62732592	62732918	GSE148515_Galang_2020_GSM4473027_PC_ATAC_seq_rep1_ATACseq_SRR11539111_peak_26349	64	.	4.43871	8.93433	6.45035	223
chr9	62777460	62777661	GSE148515_Galang_2020_GSM4473027_PC_ATAC_seq_rep1_ATACseq_SRR11539111_peak_26350	43	.	3.7729	6.7194	4.34939	204
chr9	62980154	62981175	GSE148515_Galang_2020_GSM4473027_PC_ATAC_seq_rep1_ATACseq_SRR11539111_peak_26355	506	.	13.9819	54.4736	50.6458	1032
chr9	62979940	62981202	GSE148515_Galang_2020_GSM4473027_PC_ATAC_seq_rep1_ATACseq_SRR11539111_peak_26355	506	.	13.9819	54.4736	50.6458	1032
chr9	62979839	62981202	GSE148515_Galang_2020_GSM4473027_PC_ATAC_seq_rep1_ATACseq_SRR11539111_peak_26355	506	.	13.9819	54.4736	50.6458	1032
chr9	63109096	63109560	GSE148515_Galang_2020_GSM4473027_PC_ATAC_seq_rep1_ATACseq_SRR11539111_peak_26356	234	.	8.65548	26.5456	23.4871	547
chr9	63108800	63109560	GSE148515_Galang_2020_GSM4473027_PC_ATAC_seq_rep1_ATACseq_SRR11539111_peak_26356	234	.	8.65548	26.5456	23.4871	547
chr9	63108800	63109560	GSE148515_Galang_2020_GSM4473027_PC_ATAC_seq_rep1_ATACseq_SRR11539111_peak_26356	234	.	8.65548	26.5456	23.4871	547
chr9	63124024	63124355	GSE148515_Galang_2020_GSM4473027_PC_ATAC_seq_rep1_ATACseq_SRR11539111_peak_26357	57	.	4.21677	8.17385	5.72601	178
chr9	63124024	63124355	GSE148515_Galang_2020_GSM4473027_PC_ATAC_seq_rep1_ATACseq_SRR11539111_peak_26357	57	.	4.21677	8.17385	5.72601	178
chr9	63124024	63124355	GSE148515_Galang_2020_GSM4473027_PC_ATAC_seq_rep1_ATACseq_SRR11539111_peak_26357	57	.	4.21677	8.17385	5.72601	178
chr9	63132222	63133628	GSE148515_Galang_2020_GSM4473027_PC_ATAC_seq_rep1_ATACseq_SRR11539111_peak_26358	214	.	8.21161	24.4622	21.4613	751
chr9	63132280	63133628	GSE148515_Galang_2020_GSM4473027_PC_ATAC_seq_rep1_ATACseq_SRR11539111_peak_26358	214	.	8.21161	24.4622	21.4613	751
chr9	63132191	63133628	GSE148515_Galang_2020_GSM4473027_PC_ATAC_seq_rep1_ATACseq_SRR11539111_peak_26358	214	.	8.21161	24.4622	21.4613	751
chr9	63377553	63377972	GSE148515_Galang_2020_GSM4473027_PC_ATAC_seq_rep1_ATACseq_SRR11539111_peak_26359	87	.	5.10451	11.3368	8.75218	307
chr9	63377553	63377972	GSE148515_Galang_2020_GSM4473027_PC_ATAC_seq_rep1_ATACseq_SRR11539111_peak_26359	87	.	5.10451	11.3368	8.75218	307
chr9	63377553	63377972	GSE148515_Galang_2020_GSM4473027_PC_ATAC_seq_rep1_ATACseq_SRR11539111_peak_26359	87	.	5.10451	11.3368	8.75218	307
chr9	63398814	63399566	GSE148515_Galang_2020_GSM4473027_PC_ATAC_seq_rep1_ATACseq_SRR11539111_peak_26360	298	.	9.98709	33.0505	29.815	437
chr9	63398814	63399636	GSE148515_Galang_2020_GSM4473027_PC_ATAC_seq_rep1_ATACseq_SRR11539111_peak_26360	298	.	9.98709	33.0505	29.815	437
chr9	63398814	63399636	GSE148515_Galang_2020_GSM4473027_PC_ATAC_seq_rep1_ATACseq_SRR11539111_peak_26360	298	.	9.98709	33.0505	29.815	437
chr9	63602365	63602960	GSE148515_Galang_2020_GSM4473027_PC_ATAC_seq_rep1_ATACseq_SRR11539111_peak_26361	245	.	8.87741	27.6039	24.5172	276
chr9	63602324	63603093	GSE148515_Galang_2020_GSM4473027_PC_ATAC_seq_rep1_ATACseq_SRR11539111_peak_26361	245	.	8.87741	27.6039	24.5172	276
chr9	63602324	63603093	GSE148515_Galang_2020_GSM4473027_PC_ATAC_seq_rep1_ATACseq_SRR11539111_peak_26361	245	.	8.87741	27.6039	24.5172	276
chr9	63650822	63651137	GSE148515_Galang_2020_GSM4473027_PC_ATAC_seq_rep1_ATACseq_SRR11539111_peak_26362	71	.	4.66064	9.7156	7.19701	372
chr9	63650680	63651300	GSE148515_Galang_2020_GSM4473027_PC_ATAC_seq_rep1_ATACseq_SRR11539111_peak_26362	71	.	4.66064	9.7156	7.19701	372
chr9	63650680	63651300	GSE148515_Galang_2020_GSM4473027_PC_ATAC_seq_rep1_ATACseq_SRR11539111_peak_26362	71	.	4.66064	9.7156	7.19701	372
chr9	63654403	63654531	GSE148515_Galang_2020_GSM4473027_PC_ATAC_seq_rep1_ATACseq_SRR11539111_peak_26363	24	.	3.10709	4.72264	2.49256	166
chr9	63654339	63654531	GSE148515_Galang_2020_GSM4473027_PC_ATAC_seq_rep1_ATACseq_SRR11539111_peak_26363	24	.	3.10709	4.72264	2.49256	166
chr9	63654180	63654531	GSE148515_Galang_2020_GSM4473027_PC_ATAC_seq_rep1_ATACseq_SRR11539111_peak_26363	24	.	3.10709	4.72264	2.49256	166
chr9	63654920	63655480	GSE148515_Galang_2020_GSM4473027_PC_ATAC_seq_rep1_ATACseq_SRR11539111_peak_26364	71	.	4.66064	9.7156	7.19701	281
chr9	63654920	63655394	GSE148515_Galang_2020_GSM4473027_PC_ATAC_seq_rep1_ATACseq_SRR11539111_peak_26364	71	.	4.66064	9.7156	7.19701	281
chr9	63654920	63655480	GSE148515_Galang_2020_GSM4473027_PC_ATAC_seq_rep1_ATACseq_SRR11539111_peak_26364	71	.	4.66064	9.7156	7.19701	281
chr9	63658987	63659457	GSE148515_Galang_2020_GSM4473027_PC_ATAC_seq_rep1_ATACseq_SRR11539111_peak_26365	37	.	3.55097	6.02778	3.70079	397
chr9	63658778	63659457	GSE148515_Galang_2020_GSM4473027_PC_ATAC_seq_rep1_ATACseq_SRR11539111_peak_26365	37	.	3.55097	6.02778	3.70079	397
chr9	63658778	63659457	GSE148515_Galang_2020_GSM4473027_PC_ATAC_seq_rep1_ATACseq_SRR11539111_peak_26365	37	.	3.55097	6.02778	3.70079	397
chr9	63665295	63665554	GSE148515_Galang_2020_GSM4473027_PC_ATAC_seq_rep1_ATACseq_SRR11539111_peak_26366	19	.	2.88516	4.11235	1.93879	5
chr9	63665295	63665554	GSE148515_Galang_2020_GSM4473027_PC_ATAC_seq_rep1_ATACseq_SRR11539111_peak_26366	19	.	2.88516	4.11235	1.93879	5
chr9	63666391	63667607	GSE148515_Galang_2020_GSM4473027_PC_ATAC_seq_rep1_ATACseq_SRR11539111_peak_26367	87	.	5.10451	11.3368	8.75218	841
chr9	63666391	63667805	GSE148515_Galang_2020_GSM4473027_PC_ATAC_seq_rep1_ATACseq_SRR11539111_peak_26367	87	.	5.10451	11.3368	8.75218	841
chr9	63666453	63667805	GSE148515_Galang_2020_GSM4473027_PC_ATAC_seq_rep1_ATACseq_SRR11539111_peak_26367	87	.	5.10451	11.3368	8.75218	841
chr9	63755484	63755571	GSE148515_Galang_2020_GSM4473027_PC_ATAC_seq_rep1_ATACseq_SRR11539111_peak_26368	30	.	3.32903	5.36169	3.08096	302
chr9	63755122	63755571	GSE148515_Galang_2020_GSM4473027_PC_ATAC_seq_rep1_ATACseq_SRR11539111_peak_26368	30	.	3.32903	5.36169	3.08096	302
chr9	63755978	63758782	GSE148515_Galang_2020_GSM4473027_PC_ATAC_seq_rep1_ATACseq_SRR11539111_peak_26369	670	.	16.8671	71.3738	67.0951	2179
chr9	63755978	63759157	GSE148515_Galang_2020_GSM4473027_PC_ATAC_seq_rep1_ATACseq_SRR11539111_peak_26369	670	.	16.8671	71.3738	67.0951	2179
chr9	63755978	63759157	GSE148515_Galang_2020_GSM4473027_PC_ATAC_seq_rep1_ATACseq_SRR11539111_peak_26369	670	.	16.8671	71.3738	67.0951	2179
chr9	63877756	63878256	GSE148515_Galang_2020_GSM4473027_PC_ATAC_seq_rep1_ATACseq_SRR11539111_peak_26371	120	.	5.99225	14.7924	12.0833	385
chr9	63877756	63878329	GSE148515_Galang_2020_GSM4473027_PC_ATAC_seq_rep1_ATACseq_SRR11539111_peak_26371	120	.	5.99225	14.7924	12.0833	385
chr9	63877756	63878329	GSE148515_Galang_2020_GSM4473027_PC_ATAC_seq_rep1_ATACseq_SRR11539111_peak_26371	120	.	5.99225	14.7924	12.0833	385
chr9	63896105	63896987	GSE148515_Galang_2020_GSM4473027_PC_ATAC_seq_rep1_ATACseq_SRR11539111_peak_26372	112	.	5.77032	13.9036	11.2249	426
chr9	63896105	63897160	GSE148515_Galang_2020_GSM4473027_PC_ATAC_seq_rep1_ATACseq_SRR11539111_peak_26372	112	.	5.77032	13.9036	11.2249	426
chr9	63896105	63897160	GSE148515_Galang_2020_GSM4473027_PC_ATAC_seq_rep1_ATACseq_SRR11539111_peak_26372	112	.	5.77032	13.9036	11.2249	426
chr9	63916104	63916473	GSE148515_Galang_2020_GSM4473027_PC_ATAC_seq_rep1_ATACseq_SRR11539111_peak_26373	57	.	4.21677	8.17385	5.72601	215
chr9	63915994	63916407	GSE148515_Galang_2020_GSM4473027_PC_ATAC_seq_rep1_ATACseq_SRR11539111_peak_26373	57	.	4.21677	8.17385	5.72601	215
chr9	63915994	63916317	GSE148515_Galang_2020_GSM4473027_PC_ATAC_seq_rep1_ATACseq_SRR11539111_peak_26373	57	.	4.21677	8.17385	5.72601	215
chr9	63918430	63919480	GSE148515_Galang_2020_GSM4473027_PC_ATAC_seq_rep1_ATACseq_SRR11539111_peak_26374	185	.	7.5458	21.4242	18.5102	614
chr9	63918430	63919480	GSE148515_Galang_2020_GSM4473027_PC_ATAC_seq_rep1_ATACseq_SRR11539111_peak_26374	185	.	7.5458	21.4242	18.5102	614
chr9	63918430	63919480	GSE148515_Galang_2020_GSM4473027_PC_ATAC_seq_rep1_ATACseq_SRR11539111_peak_26374	185	.	7.5458	21.4242	18.5102	614
chr9	63927480	63928254	GSE148515_Galang_2020_GSM4473027_PC_ATAC_seq_rep1_ATACseq_SRR11539111_peak_26375	95	.	5.32645	12.1751	9.5586	454
chr9	63927480	63928258	GSE148515_Galang_2020_GSM4473027_PC_ATAC_seq_rep1_ATACseq_SRR11539111_peak_26375	95	.	5.32645	12.1751	9.5586	454
chr9	63927480	63928258	GSE148515_Galang_2020_GSM4473027_PC_ATAC_seq_rep1_ATACseq_SRR11539111_peak_26375	95	.	5.32645	12.1751	9.5586	454
chr9	63941820	63942241	GSE148515_Galang_2020_GSM4473027_PC_ATAC_seq_rep1_ATACseq_SRR11539111_peak_26376	64	.	4.43871	8.93433	6.45035	27
chr9	63941820	63942241	GSE148515_Galang_2020_GSM4473027_PC_ATAC_seq_rep1_ATACseq_SRR11539111_peak_26376	64	.	4.43871	8.93433	6.45035	27
chr9	63942766	63943081	GSE148515_Galang_2020_GSM4473027_PC_ATAC_seq_rep1_ATACseq_SRR11539111_peak_26377	24	.	3.10709	4.72264	2.49256	83
chr9	63942766	63943081	GSE148515_Galang_2020_GSM4473027_PC_ATAC_seq_rep1_ATACseq_SRR11539111_peak_26377	24	.	3.10709	4.72264	2.49256	83
chr9	63958244	63958763	GSE148515_Galang_2020_GSM4473027_PC_ATAC_seq_rep1_ATACseq_SRR11539111_peak_26378	120	.	5.99225	14.7924	12.0833	635
chr9	63957853	63958763	GSE148515_Galang_2020_GSM4473027_PC_ATAC_seq_rep1_ATACseq_SRR11539111_peak_26378	120	.	5.99225	14.7924	12.0833	635
chr9	63957853	63958763	GSE148515_Galang_2020_GSM4473027_PC_ATAC_seq_rep1_ATACseq_SRR11539111_peak_26378	120	.	5.99225	14.7924	12.0833	635
chr9	63959052	63959526	GSE148515_Galang_2020_GSM4473027_PC_ATAC_seq_rep1_ATACseq_SRR11539111_peak_26379	64	.	4.43871	8.93433	6.45035	196
chr9	63959052	63959667	GSE148515_Galang_2020_GSM4473027_PC_ATAC_seq_rep1_ATACseq_SRR11539111_peak_26379	64	.	4.43871	8.93433	6.45035	196
chr9	63959052	63959667	GSE148515_Galang_2020_GSM4473027_PC_ATAC_seq_rep1_ATACseq_SRR11539111_peak_26379	64	.	4.43871	8.93433	6.45035	196
chr9	63965233	63965388	GSE148515_Galang_2020_GSM4473027_PC_ATAC_seq_rep1_ATACseq_SRR11539111_peak_26380	30	.	3.32903	5.36169	3.08096	99
chr9	63965534	63965617	GSE148515_Galang_2020_GSM4473027_PC_ATAC_seq_rep1_ATACseq_SRR11539111_peak_26380	30	.	3.32903	5.36169	3.08096	99
chr9	63965376	63965617	GSE148515_Galang_2020_GSM4473027_PC_ATAC_seq_rep1_ATACseq_SRR11539111_peak_26380	30	.	3.32903	5.36169	3.08096	99
chr9	63967682	63969762	GSE148515_Galang_2020_GSM4473027_PC_ATAC_seq_rep1_ATACseq_SRR11539111_peak_26381	353	.	11.0968	38.7353	35.3434	1034
chr9	63967618	63970078	GSE148515_Galang_2020_GSM4473027_PC_ATAC_seq_rep1_ATACseq_SRR11539111_peak_26381	353	.	11.0968	38.7353	35.3434	1034
chr9	63967618	63970078	GSE148515_Galang_2020_GSM4473027_PC_ATAC_seq_rep1_ATACseq_SRR11539111_peak_26381	353	.	11.0968	38.7353	35.3434	1034
chr9	63976058	63977347	GSE148515_Galang_2020_GSM4473027_PC_ATAC_seq_rep1_ATACseq_SRR11539111_peak_26382	166	.	7.10193	19.4609	16.6046	267
chr9	63976058	63977746	GSE148515_Galang_2020_GSM4473027_PC_ATAC_seq_rep1_ATACseq_SRR11539111_peak_26382	166	.	7.10193	19.4609	16.6046	267
chr9	63976058	63977746	GSE148515_Galang_2020_GSM4473027_PC_ATAC_seq_rep1_ATACseq_SRR11539111_peak_26382	166	.	7.10193	19.4609	16.6046	267
chr9	63989361	63989430	GSE148515_Galang_2020_GSM4473027_PC_ATAC_seq_rep1_ATACseq_SRR11539111_peak_26383	24	.	3.10709	4.72264	2.49256	55
chr9	63992567	63992947	GSE148515_Galang_2020_GSM4473027_PC_ATAC_seq_rep1_ATACseq_SRR11539111_peak_26384	37	.	3.55097	6.02778	3.70079	197
chr9	63992653	63992947	GSE148515_Galang_2020_GSM4473027_PC_ATAC_seq_rep1_ATACseq_SRR11539111_peak_26384	37	.	3.55097	6.02778	3.70079	197
chr9	64000924	64001243	GSE148515_Galang_2020_GSM4473027_PC_ATAC_seq_rep1_ATACseq_SRR11539111_peak_26385	43	.	3.7729	6.7194	4.34939	68
chr9	64000924	64001243	GSE148515_Galang_2020_GSM4473027_PC_ATAC_seq_rep1_ATACseq_SRR11539111_peak_26385	43	.	3.7729	6.7194	4.34939	68
chr9	64014888	64015115	GSE148515_Galang_2020_GSM4473027_PC_ATAC_seq_rep1_ATACseq_SRR11539111_peak_26386	43	.	3.7729	6.7194	4.34939	237
chr9	64014888	64014905	GSE148515_Galang_2020_GSM4473027_PC_ATAC_seq_rep1_ATACseq_SRR11539111_peak_26386	43	.	3.7729	6.7194	4.34939	237
chr9	64016495	64019464	GSE148515_Galang_2020_GSM4473027_PC_ATAC_seq_rep1_ATACseq_SRR11539111_peak_26387	298	.	9.98709	33.0505	29.815	1729
chr9	64016495	64019703	GSE148515_Galang_2020_GSM4473027_PC_ATAC_seq_rep1_ATACseq_SRR11539111_peak_26387	298	.	9.98709	33.0505	29.815	1729
chr9	64016495	64019703	GSE148515_Galang_2020_GSM4473027_PC_ATAC_seq_rep1_ATACseq_SRR11539111_peak_26387	298	.	9.98709	33.0505	29.815	1729
chr9	64020737	64023628	GSE148515_Galang_2020_GSM4473027_PC_ATAC_seq_rep1_ATACseq_SRR11539111_peak_26388	619	.	15.9793	66.0634	61.9217	1420
chr9	64020737	64023704	GSE148515_Galang_2020_GSM4473027_PC_ATAC_seq_rep1_ATACseq_SRR11539111_peak_26388	619	.	15.9793	66.0634	61.9217	1420
chr9	64020737	64023704	GSE148515_Galang_2020_GSM4473027_PC_ATAC_seq_rep1_ATACseq_SRR11539111_peak_26388	619	.	15.9793	66.0634	61.9217	1420
chr9	64045092	64045694	GSE148515_Galang_2020_GSM4473027_PC_ATAC_seq_rep1_ATACseq_SRR11539111_peak_26390	147	.	6.65806	17.5506	14.7521	227
chr9	64045092	64045694	GSE148515_Galang_2020_GSM4473027_PC_ATAC_seq_rep1_ATACseq_SRR11539111_peak_26390	147	.	6.65806	17.5506	14.7521	227
chr9	64045092	64045694	GSE148515_Galang_2020_GSM4473027_PC_ATAC_seq_rep1_ATACseq_SRR11539111_peak_26390	147	.	6.65806	17.5506	14.7521	227
chr9	64050036	64050614	GSE148515_Galang_2020_GSM4473027_PC_ATAC_seq_rep1_ATACseq_SRR11539111_peak_26391	43	.	3.7729	6.7194	4.34939	309
chr9	64049876	64050702	GSE148515_Galang_2020_GSM4473027_PC_ATAC_seq_rep1_ATACseq_SRR11539111_peak_26391	43	.	3.7729	6.7194	4.34939	309
chr9	64049876	64050702	GSE148515_Galang_2020_GSM4473027_PC_ATAC_seq_rep1_ATACseq_SRR11539111_peak_26391	43	.	3.7729	6.7194	4.34939	309
chr9	64060137	64060414	GSE148515_Galang_2020_GSM4473027_PC_ATAC_seq_rep1_ATACseq_SRR11539111_peak_26392	19	.	2.88516	4.11235	1.93879	271
chr9	64060137	64060414	GSE148515_Galang_2020_GSM4473027_PC_ATAC_seq_rep1_ATACseq_SRR11539111_peak_26392	19	.	2.88516	4.11235	1.93879	271
chr9	64066825	64067142	GSE148515_Galang_2020_GSM4473027_PC_ATAC_seq_rep1_ATACseq_SRR11539111_peak_26393	19	.	2.88516	4.11235	1.93879	109
chr9	64066644	64067142	GSE148515_Galang_2020_GSM4473027_PC_ATAC_seq_rep1_ATACseq_SRR11539111_peak_26393	19	.	2.88516	4.11235	1.93879	109
chr9	64066653	64067142	GSE148515_Galang_2020_GSM4473027_PC_ATAC_seq_rep1_ATACseq_SRR11539111_peak_26393	19	.	2.88516	4.11235	1.93879	109
chr9	64084682	64085327	GSE148515_Galang_2020_GSM4473027_PC_ATAC_seq_rep1_ATACseq_SRR11539111_peak_26394	79	.	4.88258	10.5167	7.96451	311
chr9	64084653	64085327	GSE148515_Galang_2020_GSM4473027_PC_ATAC_seq_rep1_ATACseq_SRR11539111_peak_26394	79	.	4.88258	10.5167	7.96451	311
chr9	64084653	64085327	GSE148515_Galang_2020_GSM4473027_PC_ATAC_seq_rep1_ATACseq_SRR11539111_peak_26394	79	.	4.88258	10.5167	7.96451	311
chr9	64087081	64088008	GSE148515_Galang_2020_GSM4473027_PC_ATAC_seq_rep1_ATACseq_SRR11539111_peak_26395	43	.	3.7729	6.7194	4.34939	665
chr9	64087091	64088008	GSE148515_Galang_2020_GSM4473027_PC_ATAC_seq_rep1_ATACseq_SRR11539111_peak_26395	43	.	3.7729	6.7194	4.34939	665
chr9	64172719	64173508	GSE148515_Galang_2020_GSM4473027_PC_ATAC_seq_rep1_ATACseq_SRR11539111_peak_26396	156	.	6.87999	18.4989	15.6714	691
chr9	64172707	64173574	GSE148515_Galang_2020_GSM4473027_PC_ATAC_seq_rep1_ATACseq_SRR11539111_peak_26396	156	.	6.87999	18.4989	15.6714	691
chr9	64172707	64173574	GSE148515_Galang_2020_GSM4473027_PC_ATAC_seq_rep1_ATACseq_SRR11539111_peak_26396	156	.	6.87999	18.4989	15.6714	691
chr9	64178976	64179581	GSE148515_Galang_2020_GSM4473027_PC_ATAC_seq_rep1_ATACseq_SRR11539111_peak_26397	175	.	7.32387	20.4361	17.551	458
chr9	64178897	64179581	GSE148515_Galang_2020_GSM4473027_PC_ATAC_seq_rep1_ATACseq_SRR11539111_peak_26397	175	.	7.32387	20.4361	17.551	458
chr9	64178897	64179581	GSE148515_Galang_2020_GSM4473027_PC_ATAC_seq_rep1_ATACseq_SRR11539111_peak_26397	175	.	7.32387	20.4361	17.551	458
chr9	64281454	64281926	GSE148515_Galang_2020_GSM4473027_PC_ATAC_seq_rep1_ATACseq_SRR11539111_peak_26399	129	.	6.21419	15.6969	12.9578	227
chr9	64281454	64282014	GSE148515_Galang_2020_GSM4473027_PC_ATAC_seq_rep1_ATACseq_SRR11539111_peak_26399	129	.	6.21419	15.6969	12.9578	227
chr9	64281454	64281968	GSE148515_Galang_2020_GSM4473027_PC_ATAC_seq_rep1_ATACseq_SRR11539111_peak_26399	129	.	6.21419	15.6969	12.9578	227
chr9	64340221	64341246	GSE148515_Galang_2020_GSM4473027_PC_ATAC_seq_rep1_ATACseq_SRR11539111_peak_26400	175	.	7.32387	20.4361	17.551	637
chr9	64340122	64341250	GSE148515_Galang_2020_GSM4473027_PC_ATAC_seq_rep1_ATACseq_SRR11539111_peak_26400	175	.	7.32387	20.4361	17.551	637
chr9	64340122	64341250	GSE148515_Galang_2020_GSM4473027_PC_ATAC_seq_rep1_ATACseq_SRR11539111_peak_26400	175	.	7.32387	20.4361	17.551	637
chr9	64736230	64738250	GSE148515_Galang_2020_GSM4473027_PC_ATAC_seq_rep1_ATACseq_SRR11539111_peak_26401	446	.	12.8722	48.2694	44.6131	1298
chr9	64736125	64738179	GSE148515_Galang_2020_GSM4473027_PC_ATAC_seq_rep1_ATACseq_SRR11539111_peak_26401	446	.	12.8722	48.2694	44.6131	1298
chr9	64736125	64738250	GSE148515_Galang_2020_GSM4473027_PC_ATAC_seq_rep1_ATACseq_SRR11539111_peak_26401	446	.	12.8722	48.2694	44.6131	1298
chr9	64810959	64812126	GSE148515_Galang_2020_GSM4473027_PC_ATAC_seq_rep1_ATACseq_SRR11539111_peak_26402	543	.	14.6477	58.279	54.3465	571
chr9	64810806	64812304	GSE148515_Galang_2020_GSM4473027_PC_ATAC_seq_rep1_ATACseq_SRR11539111_peak_26402	543	.	14.6477	58.279	54.3465	571
chr9	64810806	64812304	GSE148515_Galang_2020_GSM4473027_PC_ATAC_seq_rep1_ATACseq_SRR11539111_peak_26402	543	.	14.6477	58.279	54.3465	571
chr9	64960347	64961087	GSE148515_Galang_2020_GSM4473027_PC_ATAC_seq_rep1_ATACseq_SRR11539111_peak_26403	138	.	6.43612	16.6165	13.8475	482
chr9	64960347	64961271	GSE148515_Galang_2020_GSM4473027_PC_ATAC_seq_rep1_ATACseq_SRR11539111_peak_26403	138	.	6.43612	16.6165	13.8475	482
chr9	64960347	64961271	GSE148515_Galang_2020_GSM4473027_PC_ATAC_seq_rep1_ATACseq_SRR11539111_peak_26403	138	.	6.43612	16.6165	13.8475	482
chr9	65021105	65021877	GSE148515_Galang_2020_GSM4473027_PC_ATAC_seq_rep1_ATACseq_SRR11539111_peak_26404	224	.	8.43354	25.4983	22.4686	533
chr9	65021105	65021877	GSE148515_Galang_2020_GSM4473027_PC_ATAC_seq_rep1_ATACseq_SRR11539111_peak_26404	224	.	8.43354	25.4983	22.4686	533
chr9	65021105	65021877	GSE148515_Galang_2020_GSM4473027_PC_ATAC_seq_rep1_ATACseq_SRR11539111_peak_26404	224	.	8.43354	25.4983	22.4686	533
chr9	65032175	65033127	GSE148515_Galang_2020_GSM4473027_PC_ATAC_seq_rep1_ATACseq_SRR11539111_peak_26405	276	.	9.54322	30.8418	27.6669	438
chr9	65031970	65033127	GSE148515_Galang_2020_GSM4473027_PC_ATAC_seq_rep1_ATACseq_SRR11539111_peak_26405	276	.	9.54322	30.8418	27.6669	438
chr9	65031970	65033127	GSE148515_Galang_2020_GSM4473027_PC_ATAC_seq_rep1_ATACseq_SRR11539111_peak_26405	276	.	9.54322	30.8418	27.6669	438
chr9	65101399	65102854	GSE148515_Galang_2020_GSM4473027_PC_ATAC_seq_rep1_ATACseq_SRR11539111_peak_26406	112	.	5.77032	13.9036	11.2249	410
chr9	65101278	65103129	GSE148515_Galang_2020_GSM4473027_PC_ATAC_seq_rep1_ATACseq_SRR11539111_peak_26406	112	.	5.77032	13.9036	11.2249	410
chr9	65101278	65103129	GSE148515_Galang_2020_GSM4473027_PC_ATAC_seq_rep1_ATACseq_SRR11539111_peak_26406	112	.	5.77032	13.9036	11.2249	410
chr9	65134355	65134517	GSE148515_Galang_2020_GSM4473027_PC_ATAC_seq_rep1_ATACseq_SRR11539111_peak_26407	24	.	3.10709	4.72264	2.49256	16
chr9	65134355	65134376	GSE148515_Galang_2020_GSM4473027_PC_ATAC_seq_rep1_ATACseq_SRR11539111_peak_26407	24	.	3.10709	4.72264	2.49256	16
chr9	65140959	65142154	GSE148515_Galang_2020_GSM4473027_PC_ATAC_seq_rep1_ATACseq_SRR11539111_peak_26408	156	.	6.87999	18.4989	15.6714	501
chr9	65140959	65142190	GSE148515_Galang_2020_GSM4473027_PC_ATAC_seq_rep1_ATACseq_SRR11539111_peak_26408	156	.	6.87999	18.4989	15.6714	501
chr9	65140959	65142190	GSE148515_Galang_2020_GSM4473027_PC_ATAC_seq_rep1_ATACseq_SRR11539111_peak_26408	156	.	6.87999	18.4989	15.6714	501
chr9	65195603	65197098	GSE148515_Galang_2020_GSM4473027_PC_ATAC_seq_rep1_ATACseq_SRR11539111_peak_26409	103	.	5.54838	13.0309	10.3828	1640
chr9	65195273	65197268	GSE148515_Galang_2020_GSM4473027_PC_ATAC_seq_rep1_ATACseq_SRR11539111_peak_26409	103	.	5.54838	13.0309	10.3828	1640
chr9	65195334	65197268	GSE148515_Galang_2020_GSM4473027_PC_ATAC_seq_rep1_ATACseq_SRR11539111_peak_26409	103	.	5.54838	13.0309	10.3828	1640
chr9	65201584	65202130	GSE148515_Galang_2020_GSM4473027_PC_ATAC_seq_rep1_ATACseq_SRR11539111_peak_26410	87	.	5.10451	11.3368	8.75218	670
chr9	65201397	65202184	GSE148515_Galang_2020_GSM4473027_PC_ATAC_seq_rep1_ATACseq_SRR11539111_peak_26410	87	.	5.10451	11.3368	8.75218	670
chr9	65201397	65202184	GSE148515_Galang_2020_GSM4473027_PC_ATAC_seq_rep1_ATACseq_SRR11539111_peak_26410	87	.	5.10451	11.3368	8.75218	670
chr9	65214679	65215715	GSE148515_Galang_2020_GSM4473027_PC_ATAC_seq_rep1_ATACseq_SRR11539111_peak_26411	470	.	13.3161	50.7297	47.0049	464
chr9	65214679	65215888	GSE148515_Galang_2020_GSM4473027_PC_ATAC_seq_rep1_ATACseq_SRR11539111_peak_26411	470	.	13.3161	50.7297	47.0049	464
chr9	65214679	65215888	GSE148515_Galang_2020_GSM4473027_PC_ATAC_seq_rep1_ATACseq_SRR11539111_peak_26411	470	.	13.3161	50.7297	47.0049	464
chr9	65345690	65347205	GSE148515_Galang_2020_GSM4473027_PC_ATAC_seq_rep1_ATACseq_SRR11539111_peak_26414	266	.	9.32128	29.7522	26.6069	634
chr9	65345690	65347205	GSE148515_Galang_2020_GSM4473027_PC_ATAC_seq_rep1_ATACseq_SRR11539111_peak_26414	266	.	9.32128	29.7522	26.6069	634
chr9	65345690	65347205	GSE148515_Galang_2020_GSM4473027_PC_ATAC_seq_rep1_ATACseq_SRR11539111_peak_26414	266	.	9.32128	29.7522	26.6069	634
chr9	65391118	65391577	GSE148515_Galang_2020_GSM4473027_PC_ATAC_seq_rep1_ATACseq_SRR11539111_peak_26415	37	.	3.55097	6.02778	3.70079	187
chr9	65391099	65391577	GSE148515_Galang_2020_GSM4473027_PC_ATAC_seq_rep1_ATACseq_SRR11539111_peak_26415	37	.	3.55097	6.02778	3.70079	187
chr9	65404544	65404844	GSE148515_Galang_2020_GSM4473027_PC_ATAC_seq_rep1_ATACseq_SRR11539111_peak_26416	37	.	3.55097	6.02778	3.70079	256
chr9	65404238	65404844	GSE148515_Galang_2020_GSM4473027_PC_ATAC_seq_rep1_ATACseq_SRR11539111_peak_26416	37	.	3.55097	6.02778	3.70079	256
chr9	65404238	65404844	GSE148515_Galang_2020_GSM4473027_PC_ATAC_seq_rep1_ATACseq_SRR11539111_peak_26416	37	.	3.55097	6.02778	3.70079	256
chr9	65435717	65436128	GSE148515_Galang_2020_GSM4473027_PC_ATAC_seq_rep1_ATACseq_SRR11539111_peak_26417	24	.	3.10709	4.72264	2.49256	143
chr9	65435717	65436128	GSE148515_Galang_2020_GSM4473027_PC_ATAC_seq_rep1_ATACseq_SRR11539111_peak_26417	24	.	3.10709	4.72264	2.49256	143
chr9	65435717	65436128	GSE148515_Galang_2020_GSM4473027_PC_ATAC_seq_rep1_ATACseq_SRR11539111_peak_26417	24	.	3.10709	4.72264	2.49256	143
chr9	65460809	65461258	GSE148515_Galang_2020_GSM4473027_PC_ATAC_seq_rep1_ATACseq_SRR11539111_peak_26418	266	.	9.32128	29.7522	26.6069	287
chr9	65460664	65461597	GSE148515_Galang_2020_GSM4473027_PC_ATAC_seq_rep1_ATACseq_SRR11539111_peak_26418	266	.	9.32128	29.7522	26.6069	287
chr9	65460664	65461597	GSE148515_Galang_2020_GSM4473027_PC_ATAC_seq_rep1_ATACseq_SRR11539111_peak_26418	266	.	9.32128	29.7522	26.6069	287
chr9	65575269	65575507	GSE148515_Galang_2020_GSM4473027_PC_ATAC_seq_rep1_ATACseq_SRR11539111_peak_26420	30	.	3.32903	5.36169	3.08096	459
chr9	65574890	65575507	GSE148515_Galang_2020_GSM4473027_PC_ATAC_seq_rep1_ATACseq_SRR11539111_peak_26420	30	.	3.32903	5.36169	3.08096	459
chr9	65574890	65575507	GSE148515_Galang_2020_GSM4473027_PC_ATAC_seq_rep1_ATACseq_SRR11539111_peak_26420	30	.	3.32903	5.36169	3.08096	459
chr9	65577064	65577147	GSE148515_Galang_2020_GSM4473027_PC_ATAC_seq_rep1_ATACseq_SRR11539111_peak_26421	30	.	3.32903	5.36169	3.08096	73
chr9	65577064	65577386	GSE148515_Galang_2020_GSM4473027_PC_ATAC_seq_rep1_ATACseq_SRR11539111_peak_26421	30	.	3.32903	5.36169	3.08096	73
chr9	65579195	65581167	GSE148515_Galang_2020_GSM4473027_PC_ATAC_seq_rep1_ATACseq_SRR11539111_peak_26422	364	.	11.3187	39.8987	36.4743	1086
chr9	65579173	65581270	GSE148515_Galang_2020_GSM4473027_PC_ATAC_seq_rep1_ATACseq_SRR11539111_peak_26422	364	.	11.3187	39.8987	36.4743	1086
chr9	65579091	65581248	GSE148515_Galang_2020_GSM4473027_PC_ATAC_seq_rep1_ATACseq_SRR11539111_peak_26422	364	.	11.3187	39.8987	36.4743	1086
chr9	65586947	65588236	GSE148515_Galang_2020_GSM4473027_PC_ATAC_seq_rep1_ATACseq_SRR11539111_peak_26423	87	.	5.10451	11.3368	8.75218	902
chr9	65586820	65588236	GSE148515_Galang_2020_GSM4473027_PC_ATAC_seq_rep1_ATACseq_SRR11539111_peak_26423	87	.	5.10451	11.3368	8.75218	902
chr9	65586820	65588236	GSE148515_Galang_2020_GSM4473027_PC_ATAC_seq_rep1_ATACseq_SRR11539111_peak_26423	87	.	5.10451	11.3368	8.75218	902
chr9	65605569	65605915	GSE148515_Galang_2020_GSM4473027_PC_ATAC_seq_rep1_ATACseq_SRR11539111_peak_26424	30	.	3.32903	5.36169	3.08096	38
chr9	65605569	65605868	GSE148515_Galang_2020_GSM4473027_PC_ATAC_seq_rep1_ATACseq_SRR11539111_peak_26424	30	.	3.32903	5.36169	3.08096	38
chr9	65628884	65631367	GSE148515_Galang_2020_GSM4473027_PC_ATAC_seq_rep1_ATACseq_SRR11539111_peak_26425	387	.	11.7626	42.2505	38.7619	1754
chr9	65628857	65631367	GSE148515_Galang_2020_GSM4473027_PC_ATAC_seq_rep1_ATACseq_SRR11539111_peak_26425	387	.	11.7626	42.2505	38.7619	1754
chr9	65628948	65631367	GSE148515_Galang_2020_GSM4473027_PC_ATAC_seq_rep1_ATACseq_SRR11539111_peak_26425	387	.	11.7626	42.2505	38.7619	1754
chr9	65631843	65632066	GSE148515_Galang_2020_GSM4473027_PC_ATAC_seq_rep1_ATACseq_SRR11539111_peak_26426	24	.	3.10709	4.72264	2.49256	21
chr9	65631843	65632130	GSE148515_Galang_2020_GSM4473027_PC_ATAC_seq_rep1_ATACseq_SRR11539111_peak_26426	24	.	3.10709	4.72264	2.49256	21
chr9	65631843	65632130	GSE148515_Galang_2020_GSM4473027_PC_ATAC_seq_rep1_ATACseq_SRR11539111_peak_26426	24	.	3.10709	4.72264	2.49256	21
chr9	65675963	65677293	GSE148515_Galang_2020_GSM4473027_PC_ATAC_seq_rep1_ATACseq_SRR11539111_peak_26427	353	.	11.0968	38.7353	35.3434	617
chr9	65675963	65677316	GSE148515_Galang_2020_GSM4473027_PC_ATAC_seq_rep1_ATACseq_SRR11539111_peak_26427	353	.	11.0968	38.7353	35.3434	617
chr9	65675963	65677464	GSE148515_Galang_2020_GSM4473027_PC_ATAC_seq_rep1_ATACseq_SRR11539111_peak_26427	353	.	11.0968	38.7353	35.3434	617
chr9	65696632	65696668	GSE148515_Galang_2020_GSM4473027_PC_ATAC_seq_rep1_ATACseq_SRR11539111_peak_26428	24	.	3.10709	4.72264	2.49256	278
chr9	65721176	65721795	GSE148515_Galang_2020_GSM4473027_PC_ATAC_seq_rep1_ATACseq_SRR11539111_peak_26429	50	.	3.99484	7.43517	5.0253	323
chr9	65721176	65721795	GSE148515_Galang_2020_GSM4473027_PC_ATAC_seq_rep1_ATACseq_SRR11539111_peak_26429	50	.	3.99484	7.43517	5.0253	323
chr9	65744331	65744738	GSE148515_Galang_2020_GSM4473027_PC_ATAC_seq_rep1_ATACseq_SRR11539111_peak_26430	138	.	6.43612	16.6165	13.8475	567
chr9	65744075	65744969	GSE148515_Galang_2020_GSM4473027_PC_ATAC_seq_rep1_ATACseq_SRR11539111_peak_26430	138	.	6.43612	16.6165	13.8475	567
chr9	65744094	65744969	GSE148515_Galang_2020_GSM4473027_PC_ATAC_seq_rep1_ATACseq_SRR11539111_peak_26430	138	.	6.43612	16.6165	13.8475	567
chr9	65787554	65787962	GSE148515_Galang_2020_GSM4473027_PC_ATAC_seq_rep1_ATACseq_SRR11539111_peak_26431	24	.	3.10709	4.72264	2.49256	308
chr9	65826533	65828326	GSE148515_Galang_2020_GSM4473027_PC_ATAC_seq_rep1_ATACseq_SRR11539111_peak_26432	376	.	11.5406	41.0705	37.6139	1336
chr9	65826302	65828651	GSE148515_Galang_2020_GSM4473027_PC_ATAC_seq_rep1_ATACseq_SRR11539111_peak_26432	376	.	11.5406	41.0705	37.6139	1336
chr9	65826302	65828651	GSE148515_Galang_2020_GSM4473027_PC_ATAC_seq_rep1_ATACseq_SRR11539111_peak_26432	376	.	11.5406	41.0705	37.6139	1336
chr9	66059667	66060569	GSE148515_Galang_2020_GSM4473027_PC_ATAC_seq_rep1_ATACseq_SRR11539111_peak_26435	364	.	11.3187	39.8987	36.4743	438
chr9	66059667	66060787	GSE148515_Galang_2020_GSM4473027_PC_ATAC_seq_rep1_ATACseq_SRR11539111_peak_26435	364	.	11.3187	39.8987	36.4743	438
chr9	66059667	66060787	GSE148515_Galang_2020_GSM4473027_PC_ATAC_seq_rep1_ATACseq_SRR11539111_peak_26435	364	.	11.3187	39.8987	36.4743	438
chr9	66069518	66069816	GSE148515_Galang_2020_GSM4473027_PC_ATAC_seq_rep1_ATACseq_SRR11539111_peak_26436	30	.	3.32903	5.36169	3.08096	264
chr9	66069518	66069849	GSE148515_Galang_2020_GSM4473027_PC_ATAC_seq_rep1_ATACseq_SRR11539111_peak_26436	30	.	3.32903	5.36169	3.08096	264
chr9	66069518	66069861	GSE148515_Galang_2020_GSM4473027_PC_ATAC_seq_rep1_ATACseq_SRR11539111_peak_26436	30	.	3.32903	5.36169	3.08096	264
chr9	66124391	66125676	GSE148515_Galang_2020_GSM4473027_PC_ATAC_seq_rep1_ATACseq_SRR11539111_peak_26437	422	.	12.4284	45.8387	42.2502	378
chr9	66126496	66127123	GSE148515_Galang_2020_GSM4473027_PC_ATAC_seq_rep1_ATACseq_SRR11539111_peak_26437	422	.	12.4284	45.8387	42.2502	378
chr9	66124391	66127123	GSE148515_Galang_2020_GSM4473027_PC_ATAC_seq_rep1_ATACseq_SRR11539111_peak_26437	422	.	12.4284	45.8387	42.2502	378
chr9	66124391	66127123	GSE148515_Galang_2020_GSM4473027_PC_ATAC_seq_rep1_ATACseq_SRR11539111_peak_26437	422	.	12.4284	45.8387	42.2502	378
chr9	66158090	66158412	GSE148515_Galang_2020_GSM4473027_PC_ATAC_seq_rep1_ATACseq_SRR11539111_peak_26438	43	.	3.7729	6.7194	4.34939	174
chr9	66158090	66158412	GSE148515_Galang_2020_GSM4473027_PC_ATAC_seq_rep1_ATACseq_SRR11539111_peak_26438	43	.	3.7729	6.7194	4.34939	174
chr9	66158090	66158412	GSE148515_Galang_2020_GSM4473027_PC_ATAC_seq_rep1_ATACseq_SRR11539111_peak_26438	43	.	3.7729	6.7194	4.34939	174
chr9	66179885	66180165	GSE148515_Galang_2020_GSM4473027_PC_ATAC_seq_rep1_ATACseq_SRR11539111_peak_26439	24	.	3.10709	4.72264	2.49256	365
chr9	66179708	66180165	GSE148515_Galang_2020_GSM4473027_PC_ATAC_seq_rep1_ATACseq_SRR11539111_peak_26439	24	.	3.10709	4.72264	2.49256	365
chr9	66179545	66180165	GSE148515_Galang_2020_GSM4473027_PC_ATAC_seq_rep1_ATACseq_SRR11539111_peak_26439	24	.	3.10709	4.72264	2.49256	365
chr9	66181796	66182145	GSE148515_Galang_2020_GSM4473027_PC_ATAC_seq_rep1_ATACseq_SRR11539111_peak_26440	30	.	3.32903	5.36169	3.08096	285
chr9	66206085	66207273	GSE148515_Galang_2020_GSM4473027_PC_ATAC_seq_rep1_ATACseq_SRR11539111_peak_26441	64	.	4.43871	8.93433	6.45035	770
chr9	66206085	66207273	GSE148515_Galang_2020_GSM4473027_PC_ATAC_seq_rep1_ATACseq_SRR11539111_peak_26441	64	.	4.43871	8.93433	6.45035	770
chr9	66206085	66207273	GSE148515_Galang_2020_GSM4473027_PC_ATAC_seq_rep1_ATACseq_SRR11539111_peak_26441	64	.	4.43871	8.93433	6.45035	770
chr9	66218983	66219285	GSE148515_Galang_2020_GSM4473027_PC_ATAC_seq_rep1_ATACseq_SRR11539111_peak_26442	24	.	3.10709	4.72264	2.49256	295
chr9	66218983	66219285	GSE148515_Galang_2020_GSM4473027_PC_ATAC_seq_rep1_ATACseq_SRR11539111_peak_26442	24	.	3.10709	4.72264	2.49256	295
chr9	66294909	66295295	GSE148515_Galang_2020_GSM4473027_PC_ATAC_seq_rep1_ATACseq_SRR11539111_peak_26444	103	.	5.54838	13.0309	10.3828	250
chr9	66294909	66295295	GSE148515_Galang_2020_GSM4473027_PC_ATAC_seq_rep1_ATACseq_SRR11539111_peak_26444	103	.	5.54838	13.0309	10.3828	250
chr9	66294909	66295295	GSE148515_Galang_2020_GSM4473027_PC_ATAC_seq_rep1_ATACseq_SRR11539111_peak_26444	103	.	5.54838	13.0309	10.3828	250
chr9	66349789	66351166	GSE148515_Galang_2020_GSM4473027_PC_ATAC_seq_rep1_ATACseq_SRR11539111_peak_26445	194	.	7.76774	22.4248	19.4815	600
chr9	66349787	66351166	GSE148515_Galang_2020_GSM4473027_PC_ATAC_seq_rep1_ATACseq_SRR11539111_peak_26445	194	.	7.76774	22.4248	19.4815	600
chr9	66349782	66351166	GSE148515_Galang_2020_GSM4473027_PC_ATAC_seq_rep1_ATACseq_SRR11539111_peak_26445	194	.	7.76774	22.4248	19.4815	600
chr9	66511380	66515480	GSE148515_Galang_2020_GSM4473027_PC_ATAC_seq_rep1_ATACseq_SRR11539111_peak_26446	446	.	12.8722	48.2694	44.6131	985
chr9	66511112	66515594	GSE148515_Galang_2020_GSM4473027_PC_ATAC_seq_rep1_ATACseq_SRR11539111_peak_26446	446	.	12.8722	48.2694	44.6131	985
chr9	66511112	66515594	GSE148515_Galang_2020_GSM4473027_PC_ATAC_seq_rep1_ATACseq_SRR11539111_peak_26446	446	.	12.8722	48.2694	44.6131	985
chr9	66592293	66593613	GSE148515_Galang_2020_GSM4473027_PC_ATAC_seq_rep1_ATACseq_SRR11539111_peak_26447	606	.	15.7574	64.7505	60.643	816
chr9	66592293	66593848	GSE148515_Galang_2020_GSM4473027_PC_ATAC_seq_rep1_ATACseq_SRR11539111_peak_26447	606	.	15.7574	64.7505	60.643	816
chr9	66592293	66593848	GSE148515_Galang_2020_GSM4473027_PC_ATAC_seq_rep1_ATACseq_SRR11539111_peak_26447	606	.	15.7574	64.7505	60.643	816
chr9	66595946	66596086	GSE148515_Galang_2020_GSM4473027_PC_ATAC_seq_rep1_ATACseq_SRR11539111_peak_26448	19	.	2.88516	4.11235	1.93879	15
chr9	66595946	66596207	GSE148515_Galang_2020_GSM4473027_PC_ATAC_seq_rep1_ATACseq_SRR11539111_peak_26448	19	.	2.88516	4.11235	1.93879	15
chr9	66611896	66612098	GSE148515_Galang_2020_GSM4473027_PC_ATAC_seq_rep1_ATACseq_SRR11539111_peak_26449	50	.	3.99484	7.43517	5.0253	121
chr9	66611739	66612098	GSE148515_Galang_2020_GSM4473027_PC_ATAC_seq_rep1_ATACseq_SRR11539111_peak_26449	50	.	3.99484	7.43517	5.0253	121
chr9	66611739	66612098	GSE148515_Galang_2020_GSM4473027_PC_ATAC_seq_rep1_ATACseq_SRR11539111_peak_26449	50	.	3.99484	7.43517	5.0253	121
chr9	66620788	66621091	GSE148515_Galang_2020_GSM4473027_PC_ATAC_seq_rep1_ATACseq_SRR11539111_peak_26450	30	.	3.32903	5.36169	3.08096	150
chr9	66620788	66620992	GSE148515_Galang_2020_GSM4473027_PC_ATAC_seq_rep1_ATACseq_SRR11539111_peak_26450	30	.	3.32903	5.36169	3.08096	150
chr9	66666044	66666611	GSE148515_Galang_2020_GSM4473027_PC_ATAC_seq_rep1_ATACseq_SRR11539111_peak_26451	57	.	4.21677	8.17385	5.72601	293
chr9	66666044	66666814	GSE148515_Galang_2020_GSM4473027_PC_ATAC_seq_rep1_ATACseq_SRR11539111_peak_26451	57	.	4.21677	8.17385	5.72601	293
chr9	66666044	66666924	GSE148515_Galang_2020_GSM4473027_PC_ATAC_seq_rep1_ATACseq_SRR11539111_peak_26451	57	.	4.21677	8.17385	5.72601	293
chr9	66794811	66796111	GSE148515_Galang_2020_GSM4473027_PC_ATAC_seq_rep1_ATACseq_SRR11539111_peak_26452	972	.	21.7497	102.092	97.2595	1138
chr9	66794714	66796138	GSE148515_Galang_2020_GSM4473027_PC_ATAC_seq_rep1_ATACseq_SRR11539111_peak_26452	972	.	21.7497	102.092	97.2595	1138
chr9	66794695	66796138	GSE148515_Galang_2020_GSM4473027_PC_ATAC_seq_rep1_ATACseq_SRR11539111_peak_26452	972	.	21.7497	102.092	97.2595	1138
chr9	66834175	66835670	GSE148515_Galang_2020_GSM4473027_PC_ATAC_seq_rep1_ATACseq_SRR11539111_peak_26453	422	.	12.4284	45.8387	42.2502	654
chr9	66834175	66835609	GSE148515_Galang_2020_GSM4473027_PC_ATAC_seq_rep1_ATACseq_SRR11539111_peak_26453	422	.	12.4284	45.8387	42.2502	654
chr9	66834175	66835753	GSE148515_Galang_2020_GSM4473027_PC_ATAC_seq_rep1_ATACseq_SRR11539111_peak_26453	422	.	12.4284	45.8387	42.2502	654
chr9	66919273	66919934	GSE148515_Galang_2020_GSM4473027_PC_ATAC_seq_rep1_ATACseq_SRR11539111_peak_26454	276	.	9.54322	30.8418	27.6669	746
chr9	66919035	66920337	GSE148515_Galang_2020_GSM4473027_PC_ATAC_seq_rep1_ATACseq_SRR11539111_peak_26454	276	.	9.54322	30.8418	27.6669	746
chr9	66918920	66920337	GSE148515_Galang_2020_GSM4473027_PC_ATAC_seq_rep1_ATACseq_SRR11539111_peak_26454	276	.	9.54322	30.8418	27.6669	746
chr9	66945715	66946530	GSE148515_Galang_2020_GSM4473027_PC_ATAC_seq_rep1_ATACseq_SRR11539111_peak_26455	276	.	9.54322	30.8418	27.6669	570
chr9	66945493	66946543	GSE148515_Galang_2020_GSM4473027_PC_ATAC_seq_rep1_ATACseq_SRR11539111_peak_26455	276	.	9.54322	30.8418	27.6669	570
chr9	66945493	66946595	GSE148515_Galang_2020_GSM4473027_PC_ATAC_seq_rep1_ATACseq_SRR11539111_peak_26455	276	.	9.54322	30.8418	27.6669	570
chr9	66974835	66975502	GSE148515_Galang_2020_GSM4473027_PC_ATAC_seq_rep1_ATACseq_SRR11539111_peak_26456	287	.	9.76515	31.9413	28.7363	662
chr9	66974741	66975502	GSE148515_Galang_2020_GSM4473027_PC_ATAC_seq_rep1_ATACseq_SRR11539111_peak_26456	287	.	9.76515	31.9413	28.7363	662
chr9	66974709	66975502	GSE148515_Galang_2020_GSM4473027_PC_ATAC_seq_rep1_ATACseq_SRR11539111_peak_26456	287	.	9.76515	31.9413	28.7363	662
chr9	66989042	66989165	GSE148515_Galang_2020_GSM4473027_PC_ATAC_seq_rep1_ATACseq_SRR11539111_peak_26457	24	.	3.10709	4.72264	2.49256	150
chr9	66989042	66989342	GSE148515_Galang_2020_GSM4473027_PC_ATAC_seq_rep1_ATACseq_SRR11539111_peak_26457	24	.	3.10709	4.72264	2.49256	150
chr9	67003594	67003858	GSE148515_Galang_2020_GSM4473027_PC_ATAC_seq_rep1_ATACseq_SRR11539111_peak_26458	30	.	3.32903	5.36169	3.08096	354
chr9	67012383	67012793	GSE148515_Galang_2020_GSM4473027_PC_ATAC_seq_rep1_ATACseq_SRR11539111_peak_26459	87	.	5.10451	11.3368	8.75218	266
chr9	67012287	67013406	GSE148515_Galang_2020_GSM4473027_PC_ATAC_seq_rep1_ATACseq_SRR11539111_peak_26459	87	.	5.10451	11.3368	8.75218	266
chr9	67012287	67013343	GSE148515_Galang_2020_GSM4473027_PC_ATAC_seq_rep1_ATACseq_SRR11539111_peak_26459	87	.	5.10451	11.3368	8.75218	266
chr9	67019663	67019667	GSE148515_Galang_2020_GSM4473027_PC_ATAC_seq_rep1_ATACseq_SRR11539111_peak_26460	30	.	3.32903	5.36169	3.08096	514
chr9	67019138	67019667	GSE148515_Galang_2020_GSM4473027_PC_ATAC_seq_rep1_ATACseq_SRR11539111_peak_26460	30	.	3.32903	5.36169	3.08096	514
chr9	67019118	67019667	GSE148515_Galang_2020_GSM4473027_PC_ATAC_seq_rep1_ATACseq_SRR11539111_peak_26460	30	.	3.32903	5.36169	3.08096	514
chr9	67020009	67021901	GSE148515_Galang_2020_GSM4473027_PC_ATAC_seq_rep1_ATACseq_SRR11539111_peak_26461	320	.	10.431	35.2972	32.0003	5688
chr9	67023069	67026584	GSE148515_Galang_2020_GSM4473027_PC_ATAC_seq_rep1_ATACseq_SRR11539111_peak_26461	320	.	10.431	35.2972	32.0003	5688
chr9	67020009	67026643	GSE148515_Galang_2020_GSM4473027_PC_ATAC_seq_rep1_ATACseq_SRR11539111_peak_26461	320	.	10.431	35.2972	32.0003	5688
chr9	67020009	67026643	GSE148515_Galang_2020_GSM4473027_PC_ATAC_seq_rep1_ATACseq_SRR11539111_peak_26461	320	.	10.431	35.2972	32.0003	5688
chr9	67027409	67027761	GSE148515_Galang_2020_GSM4473027_PC_ATAC_seq_rep1_ATACseq_SRR11539111_peak_26462	30	.	3.32903	5.36169	3.08096	205
chr9	67028101	67028512	GSE148515_Galang_2020_GSM4473027_PC_ATAC_seq_rep1_ATACseq_SRR11539111_peak_26462	30	.	3.32903	5.36169	3.08096	205
chr9	67026958	67028512	GSE148515_Galang_2020_GSM4473027_PC_ATAC_seq_rep1_ATACseq_SRR11539111_peak_26462	30	.	3.32903	5.36169	3.08096	205
chr9	67026958	67028512	GSE148515_Galang_2020_GSM4473027_PC_ATAC_seq_rep1_ATACseq_SRR11539111_peak_26462	30	.	3.32903	5.36169	3.08096	205
chr9	67029472	67030241	GSE148515_Galang_2020_GSM4473027_PC_ATAC_seq_rep1_ATACseq_SRR11539111_peak_26463	24	.	3.10709	4.72264	2.49256	94
chr9	67029472	67030241	GSE148515_Galang_2020_GSM4473027_PC_ATAC_seq_rep1_ATACseq_SRR11539111_peak_26463	24	.	3.10709	4.72264	2.49256	94
chr9	67030549	67031386	GSE148515_Galang_2020_GSM4473027_PC_ATAC_seq_rep1_ATACseq_SRR11539111_peak_26464	57	.	4.21677	8.17385	5.72601	698
chr9	67030549	67031386	GSE148515_Galang_2020_GSM4473027_PC_ATAC_seq_rep1_ATACseq_SRR11539111_peak_26464	57	.	4.21677	8.17385	5.72601	698
chr9	67031906	67033582	GSE148515_Galang_2020_GSM4473027_PC_ATAC_seq_rep1_ATACseq_SRR11539111_peak_26465	79	.	4.88258	10.5167	7.96451	1112
chr9	67031906	67034454	GSE148515_Galang_2020_GSM4473027_PC_ATAC_seq_rep1_ATACseq_SRR11539111_peak_26465	79	.	4.88258	10.5167	7.96451	1112
chr9	67031906	67034454	GSE148515_Galang_2020_GSM4473027_PC_ATAC_seq_rep1_ATACseq_SRR11539111_peak_26465	79	.	4.88258	10.5167	7.96451	1112
chr9	67035780	67036008	GSE148515_Galang_2020_GSM4473027_PC_ATAC_seq_rep1_ATACseq_SRR11539111_peak_26466	37	.	3.55097	6.02778	3.70079	121
chr9	67035497	67036008	GSE148515_Galang_2020_GSM4473027_PC_ATAC_seq_rep1_ATACseq_SRR11539111_peak_26466	37	.	3.55097	6.02778	3.70079	121
chr9	67035497	67036008	GSE148515_Galang_2020_GSM4473027_PC_ATAC_seq_rep1_ATACseq_SRR11539111_peak_26466	37	.	3.55097	6.02778	3.70079	121
chr9	67036973	67037537	GSE148515_Galang_2020_GSM4473027_PC_ATAC_seq_rep1_ATACseq_SRR11539111_peak_26467	37	.	3.55097	6.02778	3.70079	242
chr9	67036818	67037939	GSE148515_Galang_2020_GSM4473027_PC_ATAC_seq_rep1_ATACseq_SRR11539111_peak_26467	37	.	3.55097	6.02778	3.70079	242
chr9	67036818	67037939	GSE148515_Galang_2020_GSM4473027_PC_ATAC_seq_rep1_ATACseq_SRR11539111_peak_26467	37	.	3.55097	6.02778	3.70079	242
chr9	67038855	67040095	GSE148515_Galang_2020_GSM4473027_PC_ATAC_seq_rep1_ATACseq_SRR11539111_peak_26468	64	.	4.43871	8.93433	6.45035	181
chr9	67038855	67040095	GSE148515_Galang_2020_GSM4473027_PC_ATAC_seq_rep1_ATACseq_SRR11539111_peak_26468	64	.	4.43871	8.93433	6.45035	181
chr9	67040742	67041004	GSE148515_Galang_2020_GSM4473027_PC_ATAC_seq_rep1_ATACseq_SRR11539111_peak_26469	64	.	4.43871	8.93433	6.45035	383
chr9	67040742	67041627	GSE148515_Galang_2020_GSM4473027_PC_ATAC_seq_rep1_ATACseq_SRR11539111_peak_26469	64	.	4.43871	8.93433	6.45035	383
chr9	67040742	67041627	GSE148515_Galang_2020_GSM4473027_PC_ATAC_seq_rep1_ATACseq_SRR11539111_peak_26469	64	.	4.43871	8.93433	6.45035	383
chr9	67043362	67044569	GSE148515_Galang_2020_GSM4473027_PC_ATAC_seq_rep1_ATACseq_SRR11539111_peak_26470	723	.	17.7548	76.7749	72.3707	6128
chr9	67045071	67050332	GSE148515_Galang_2020_GSM4473027_PC_ATAC_seq_rep1_ATACseq_SRR11539111_peak_26470	723	.	17.7548	76.7749	72.3707	6128
chr9	67043251	67050418	GSE148515_Galang_2020_GSM4473027_PC_ATAC_seq_rep1_ATACseq_SRR11539111_peak_26470	723	.	17.7548	76.7749	72.3707	6128
chr9	67043251	67050418	GSE148515_Galang_2020_GSM4473027_PC_ATAC_seq_rep1_ATACseq_SRR11539111_peak_26470	723	.	17.7548	76.7749	72.3707	6128
chr9	67058374	67058723	GSE148515_Galang_2020_GSM4473027_PC_ATAC_seq_rep1_ATACseq_SRR11539111_peak_26471	120	.	5.99225	14.7924	12.0833	112
chr9	67058374	67058723	GSE148515_Galang_2020_GSM4473027_PC_ATAC_seq_rep1_ATACseq_SRR11539111_peak_26471	120	.	5.99225	14.7924	12.0833	112
chr9	67058374	67058723	GSE148515_Galang_2020_GSM4473027_PC_ATAC_seq_rep1_ATACseq_SRR11539111_peak_26471	120	.	5.99225	14.7924	12.0833	112
chr9	67059834	67060523	GSE148515_Galang_2020_GSM4473027_PC_ATAC_seq_rep1_ATACseq_SRR11539111_peak_26472	112	.	5.77032	13.9036	11.2249	141
chr9	67059834	67060544	GSE148515_Galang_2020_GSM4473027_PC_ATAC_seq_rep1_ATACseq_SRR11539111_peak_26472	112	.	5.77032	13.9036	11.2249	141
chr9	67059834	67060544	GSE148515_Galang_2020_GSM4473027_PC_ATAC_seq_rep1_ATACseq_SRR11539111_peak_26472	112	.	5.77032	13.9036	11.2249	141
chr9	67140438	67140801	GSE148515_Galang_2020_GSM4473027_PC_ATAC_seq_rep1_ATACseq_SRR11539111_peak_26473	120	.	5.99225	14.7924	12.0833	194
chr9	67140438	67140801	GSE148515_Galang_2020_GSM4473027_PC_ATAC_seq_rep1_ATACseq_SRR11539111_peak_26473	120	.	5.99225	14.7924	12.0833	194
chr9	67140438	67140801	GSE148515_Galang_2020_GSM4473027_PC_ATAC_seq_rep1_ATACseq_SRR11539111_peak_26473	120	.	5.99225	14.7924	12.0833	194
chr9	67160804	67161807	GSE148515_Galang_2020_GSM4473027_PC_ATAC_seq_rep1_ATACseq_SRR11539111_peak_26474	287	.	9.76515	31.9413	28.7363	431
chr9	67160649	67161807	GSE148515_Galang_2020_GSM4473027_PC_ATAC_seq_rep1_ATACseq_SRR11539111_peak_26474	287	.	9.76515	31.9413	28.7363	431
chr9	67160649	67161807	GSE148515_Galang_2020_GSM4473027_PC_ATAC_seq_rep1_ATACseq_SRR11539111_peak_26474	287	.	9.76515	31.9413	28.7363	431
chr9	67163218	67164836	GSE148515_Galang_2020_GSM4473027_PC_ATAC_seq_rep1_ATACseq_SRR11539111_peak_26475	298	.	9.98709	33.0505	29.815	1002
chr9	67163010	67164850	GSE148515_Galang_2020_GSM4473027_PC_ATAC_seq_rep1_ATACseq_SRR11539111_peak_26475	298	.	9.98709	33.0505	29.815	1002
chr9	67163010	67164850	GSE148515_Galang_2020_GSM4473027_PC_ATAC_seq_rep1_ATACseq_SRR11539111_peak_26475	298	.	9.98709	33.0505	29.815	1002
chr9	67170748	67171201	GSE148515_Galang_2020_GSM4473027_PC_ATAC_seq_rep1_ATACseq_SRR11539111_peak_26476	103	.	5.54838	13.0309	10.3828	124
chr9	67170748	67171303	GSE148515_Galang_2020_GSM4473027_PC_ATAC_seq_rep1_ATACseq_SRR11539111_peak_26476	103	.	5.54838	13.0309	10.3828	124
chr9	67170748	67171303	GSE148515_Galang_2020_GSM4473027_PC_ATAC_seq_rep1_ATACseq_SRR11539111_peak_26476	103	.	5.54838	13.0309	10.3828	124
chr9	67191638	67192154	GSE148515_Galang_2020_GSM4473027_PC_ATAC_seq_rep1_ATACseq_SRR11539111_peak_26477	71	.	4.66064	9.7156	7.19701	288
chr9	67191638	67192357	GSE148515_Galang_2020_GSM4473027_PC_ATAC_seq_rep1_ATACseq_SRR11539111_peak_26477	71	.	4.66064	9.7156	7.19701	288
chr9	67191638	67192357	GSE148515_Galang_2020_GSM4473027_PC_ATAC_seq_rep1_ATACseq_SRR11539111_peak_26477	71	.	4.66064	9.7156	7.19701	288
chr9	67209307	67209621	GSE148515_Galang_2020_GSM4473027_PC_ATAC_seq_rep1_ATACseq_SRR11539111_peak_26478	43	.	3.7729	6.7194	4.34939	188
chr9	67209307	67209726	GSE148515_Galang_2020_GSM4473027_PC_ATAC_seq_rep1_ATACseq_SRR11539111_peak_26478	43	.	3.7729	6.7194	4.34939	188
chr9	67263317	67263561	GSE148515_Galang_2020_GSM4473027_PC_ATAC_seq_rep1_ATACseq_SRR11539111_peak_26480	30	.	3.32903	5.36169	3.08096	72
chr9	67263072	67263561	GSE148515_Galang_2020_GSM4473027_PC_ATAC_seq_rep1_ATACseq_SRR11539111_peak_26480	30	.	3.32903	5.36169	3.08096	72
chr9	67265063	67265359	GSE148515_Galang_2020_GSM4473027_PC_ATAC_seq_rep1_ATACseq_SRR11539111_peak_26481	30	.	3.32903	5.36169	3.08096	257
chr9	67264745	67265359	GSE148515_Galang_2020_GSM4473027_PC_ATAC_seq_rep1_ATACseq_SRR11539111_peak_26481	30	.	3.32903	5.36169	3.08096	257
chr9	67264563	67265359	GSE148515_Galang_2020_GSM4473027_PC_ATAC_seq_rep1_ATACseq_SRR11539111_peak_26481	30	.	3.32903	5.36169	3.08096	257
chr9	67428622	67429348	GSE148515_Galang_2020_GSM4473027_PC_ATAC_seq_rep1_ATACseq_SRR11539111_peak_26482	37	.	3.55097	6.02778	3.70079	242
chr9	67428616	67429376	GSE148515_Galang_2020_GSM4473027_PC_ATAC_seq_rep1_ATACseq_SRR11539111_peak_26482	37	.	3.55097	6.02778	3.70079	242
chr9	67428573	67429376	GSE148515_Galang_2020_GSM4473027_PC_ATAC_seq_rep1_ATACseq_SRR11539111_peak_26482	37	.	3.55097	6.02778	3.70079	242
chr9	67441456	67441799	GSE148515_Galang_2020_GSM4473027_PC_ATAC_seq_rep1_ATACseq_SRR11539111_peak_26483	30	.	3.32903	5.36169	3.08096	251
chr9	67441456	67441799	GSE148515_Galang_2020_GSM4473027_PC_ATAC_seq_rep1_ATACseq_SRR11539111_peak_26483	30	.	3.32903	5.36169	3.08096	251
chr9	67552686	67553109	GSE148515_Galang_2020_GSM4473027_PC_ATAC_seq_rep1_ATACseq_SRR11539111_peak_26484	43	.	3.7729	6.7194	4.34939	344
chr9	67552686	67553109	GSE148515_Galang_2020_GSM4473027_PC_ATAC_seq_rep1_ATACseq_SRR11539111_peak_26484	43	.	3.7729	6.7194	4.34939	344
chr9	67552686	67553109	GSE148515_Galang_2020_GSM4473027_PC_ATAC_seq_rep1_ATACseq_SRR11539111_peak_26484	43	.	3.7729	6.7194	4.34939	344
chr9	67573303	67573563	GSE148515_Galang_2020_GSM4473027_PC_ATAC_seq_rep1_ATACseq_SRR11539111_peak_26485	37	.	3.55097	6.02778	3.70079	81
chr9	67573303	67573583	GSE148515_Galang_2020_GSM4473027_PC_ATAC_seq_rep1_ATACseq_SRR11539111_peak_26485	37	.	3.55097	6.02778	3.70079	81
chr9	67573303	67573583	GSE148515_Galang_2020_GSM4473027_PC_ATAC_seq_rep1_ATACseq_SRR11539111_peak_26485	37	.	3.55097	6.02778	3.70079	81
chr9	67581645	67582352	GSE148515_Galang_2020_GSM4473027_PC_ATAC_seq_rep1_ATACseq_SRR11539111_peak_26486	185	.	7.5458	21.4242	18.5102	612
chr9	67581529	67583385	GSE148515_Galang_2020_GSM4473027_PC_ATAC_seq_rep1_ATACseq_SRR11539111_peak_26486	185	.	7.5458	21.4242	18.5102	612
chr9	67581548	67583349	GSE148515_Galang_2020_GSM4473027_PC_ATAC_seq_rep1_ATACseq_SRR11539111_peak_26486	185	.	7.5458	21.4242	18.5102	612
chr9	67586580	67587120	GSE148515_Galang_2020_GSM4473027_PC_ATAC_seq_rep1_ATACseq_SRR11539111_peak_26487	71	.	4.66064	9.7156	7.19701	166
chr9	67586580	67587120	GSE148515_Galang_2020_GSM4473027_PC_ATAC_seq_rep1_ATACseq_SRR11539111_peak_26487	71	.	4.66064	9.7156	7.19701	166
chr9	67631890	67634303	GSE148515_Galang_2020_GSM4473027_PC_ATAC_seq_rep1_ATACseq_SRR11539111_peak_26488	138	.	6.43612	16.6165	13.8475	1016
chr9	67631890	67634303	GSE148515_Galang_2020_GSM4473027_PC_ATAC_seq_rep1_ATACseq_SRR11539111_peak_26488	138	.	6.43612	16.6165	13.8475	1016
chr9	67631890	67634303	GSE148515_Galang_2020_GSM4473027_PC_ATAC_seq_rep1_ATACseq_SRR11539111_peak_26488	138	.	6.43612	16.6165	13.8475	1016
chr9	67758831	67760675	GSE148515_Galang_2020_GSM4473027_PC_ATAC_seq_rep1_ATACseq_SRR11539111_peak_26489	276	.	9.54322	30.8418	27.6669	997
chr9	67758831	67760675	GSE148515_Galang_2020_GSM4473027_PC_ATAC_seq_rep1_ATACseq_SRR11539111_peak_26489	276	.	9.54322	30.8418	27.6669	997
chr9	67758831	67760675	GSE148515_Galang_2020_GSM4473027_PC_ATAC_seq_rep1_ATACseq_SRR11539111_peak_26489	276	.	9.54322	30.8418	27.6669	997
chr9	67766153	67766318	GSE148515_Galang_2020_GSM4473027_PC_ATAC_seq_rep1_ATACseq_SRR11539111_peak_26490	24	.	3.10709	4.72264	2.49256	165
chr9	67766048	67766318	GSE148515_Galang_2020_GSM4473027_PC_ATAC_seq_rep1_ATACseq_SRR11539111_peak_26490	24	.	3.10709	4.72264	2.49256	165
chr9	67766030	67766318	GSE148515_Galang_2020_GSM4473027_PC_ATAC_seq_rep1_ATACseq_SRR11539111_peak_26490	24	.	3.10709	4.72264	2.49256	165
chr9	67813762	67814300	GSE148515_Galang_2020_GSM4473027_PC_ATAC_seq_rep1_ATACseq_SRR11539111_peak_26491	57	.	4.21677	8.17385	5.72601	228
chr9	67813679	67814334	GSE148515_Galang_2020_GSM4473027_PC_ATAC_seq_rep1_ATACseq_SRR11539111_peak_26491	57	.	4.21677	8.17385	5.72601	228
chr9	67813679	67814334	GSE148515_Galang_2020_GSM4473027_PC_ATAC_seq_rep1_ATACseq_SRR11539111_peak_26491	57	.	4.21677	8.17385	5.72601	228
chr9	67817591	67818752	GSE148515_Galang_2020_GSM4473027_PC_ATAC_seq_rep1_ATACseq_SRR11539111_peak_26492	331	.	10.6529	36.4344	33.1066	532
chr9	67817591	67819180	GSE148515_Galang_2020_GSM4473027_PC_ATAC_seq_rep1_ATACseq_SRR11539111_peak_26492	331	.	10.6529	36.4344	33.1066	532
chr9	67817591	67819018	GSE148515_Galang_2020_GSM4473027_PC_ATAC_seq_rep1_ATACseq_SRR11539111_peak_26492	331	.	10.6529	36.4344	33.1066	532
chr9	67830978	67831467	GSE148515_Galang_2020_GSM4473027_PC_ATAC_seq_rep1_ATACseq_SRR11539111_peak_26493	71	.	4.66064	9.7156	7.19701	105
chr9	67830978	67831467	GSE148515_Galang_2020_GSM4473027_PC_ATAC_seq_rep1_ATACseq_SRR11539111_peak_26493	71	.	4.66064	9.7156	7.19701	105
chr9	67830978	67831467	GSE148515_Galang_2020_GSM4473027_PC_ATAC_seq_rep1_ATACseq_SRR11539111_peak_26493	71	.	4.66064	9.7156	7.19701	105
chr9	67831835	67832251	GSE148515_Galang_2020_GSM4473027_PC_ATAC_seq_rep1_ATACseq_SRR11539111_peak_26494	37	.	3.55097	6.02778	3.70079	225
chr9	67831835	67832375	GSE148515_Galang_2020_GSM4473027_PC_ATAC_seq_rep1_ATACseq_SRR11539111_peak_26494	37	.	3.55097	6.02778	3.70079	225
chr9	67840211	67840741	GSE148515_Galang_2020_GSM4473027_PC_ATAC_seq_rep1_ATACseq_SRR11539111_peak_26495	175	.	7.32387	20.4361	17.551	419
chr9	67839951	67840832	GSE148515_Galang_2020_GSM4473027_PC_ATAC_seq_rep1_ATACseq_SRR11539111_peak_26495	175	.	7.32387	20.4361	17.551	419
chr9	67839951	67840832	GSE148515_Galang_2020_GSM4473027_PC_ATAC_seq_rep1_ATACseq_SRR11539111_peak_26495	175	.	7.32387	20.4361	17.551	419
chr9	68016602	68016986	GSE148515_Galang_2020_GSM4473027_PC_ATAC_seq_rep1_ATACseq_SRR11539111_peak_26496	43	.	3.7729	6.7194	4.34939	74
chr9	68653325	68655555	GSE148515_Galang_2020_GSM4473027_PC_ATAC_seq_rep1_ATACseq_SRR11539111_peak_26497	103	.	5.54838	13.0309	10.3828	295
chr9	68653325	68655613	GSE148515_Galang_2020_GSM4473027_PC_ATAC_seq_rep1_ATACseq_SRR11539111_peak_26497	103	.	5.54838	13.0309	10.3828	295
chr9	68653325	68655613	GSE148515_Galang_2020_GSM4473027_PC_ATAC_seq_rep1_ATACseq_SRR11539111_peak_26497	103	.	5.54838	13.0309	10.3828	295
chr9	68804085	68804590	GSE148515_Galang_2020_GSM4473027_PC_ATAC_seq_rep1_ATACseq_SRR11539111_peak_26498	30	.	3.32903	5.36169	3.08096	27
chr9	68804273	68804592	GSE148515_Galang_2020_GSM4473027_PC_ATAC_seq_rep1_ATACseq_SRR11539111_peak_26498	30	.	3.32903	5.36169	3.08096	27
chr9	69046010	69046285	GSE148515_Galang_2020_GSM4473027_PC_ATAC_seq_rep1_ATACseq_SRR11539111_peak_26500	37	.	3.55097	6.02778	3.70079	14
chr9	69046010	69046285	GSE148515_Galang_2020_GSM4473027_PC_ATAC_seq_rep1_ATACseq_SRR11539111_peak_26500	37	.	3.55097	6.02778	3.70079	14
chr9	69092257	69092651	GSE148515_Galang_2020_GSM4473027_PC_ATAC_seq_rep1_ATACseq_SRR11539111_peak_26501	57	.	4.21677	8.17385	5.72601	74
chr9	69092257	69092543	GSE148515_Galang_2020_GSM4473027_PC_ATAC_seq_rep1_ATACseq_SRR11539111_peak_26501	57	.	4.21677	8.17385	5.72601	74
chr9	69125462	69125802	GSE148515_Galang_2020_GSM4473027_PC_ATAC_seq_rep1_ATACseq_SRR11539111_peak_26502	43	.	3.7729	6.7194	4.34939	30
chr9	69125462	69125907	GSE148515_Galang_2020_GSM4473027_PC_ATAC_seq_rep1_ATACseq_SRR11539111_peak_26502	43	.	3.7729	6.7194	4.34939	30
chr9	69125462	69125907	GSE148515_Galang_2020_GSM4473027_PC_ATAC_seq_rep1_ATACseq_SRR11539111_peak_26502	43	.	3.7729	6.7194	4.34939	30
chr9	69234567	69234606	GSE148515_Galang_2020_GSM4473027_PC_ATAC_seq_rep1_ATACseq_SRR11539111_peak_26504	30	.	3.32903	5.36169	3.08096	137
chr9	69272940	69273288	GSE148515_Galang_2020_GSM4473027_PC_ATAC_seq_rep1_ATACseq_SRR11539111_peak_26506	30	.	3.32903	5.36169	3.08096	29
chr9	69272932	69273288	GSE148515_Galang_2020_GSM4473027_PC_ATAC_seq_rep1_ATACseq_SRR11539111_peak_26506	30	.	3.32903	5.36169	3.08096	29
chr9	69289398	69290785	GSE148515_Galang_2020_GSM4473027_PC_ATAC_seq_rep1_ATACseq_SRR11539111_peak_26507	353	.	11.0968	38.7353	35.3434	524
chr9	69289354	69290999	GSE148515_Galang_2020_GSM4473027_PC_ATAC_seq_rep1_ATACseq_SRR11539111_peak_26507	353	.	11.0968	38.7353	35.3434	524
chr9	69289354	69290999	GSE148515_Galang_2020_GSM4473027_PC_ATAC_seq_rep1_ATACseq_SRR11539111_peak_26507	353	.	11.0968	38.7353	35.3434	524
chr9	69397848	69398419	GSE148515_Galang_2020_GSM4473027_PC_ATAC_seq_rep1_ATACseq_SRR11539111_peak_26508	156	.	6.87999	18.4989	15.6714	586
chr9	69397604	69398419	GSE148515_Galang_2020_GSM4473027_PC_ATAC_seq_rep1_ATACseq_SRR11539111_peak_26508	156	.	6.87999	18.4989	15.6714	586
chr9	69397562	69398419	GSE148515_Galang_2020_GSM4473027_PC_ATAC_seq_rep1_ATACseq_SRR11539111_peak_26508	156	.	6.87999	18.4989	15.6714	586
chr9	69453452	69454081	GSE148515_Galang_2020_GSM4473027_PC_ATAC_seq_rep1_ATACseq_SRR11539111_peak_26509	95	.	5.32645	12.1751	9.5586	183
chr9	69453447	69454081	GSE148515_Galang_2020_GSM4473027_PC_ATAC_seq_rep1_ATACseq_SRR11539111_peak_26509	95	.	5.32645	12.1751	9.5586	183
chr9	69453447	69454081	GSE148515_Galang_2020_GSM4473027_PC_ATAC_seq_rep1_ATACseq_SRR11539111_peak_26509	95	.	5.32645	12.1751	9.5586	183
chr9	69477275	69477695	GSE148515_Galang_2020_GSM4473027_PC_ATAC_seq_rep1_ATACseq_SRR11539111_peak_26510	19	.	2.88516	4.11235	1.93879	167
chr9	69989060	69990192	GSE148515_Galang_2020_GSM4473027_PC_ATAC_seq_rep1_ATACseq_SRR11539111_peak_26511	298	.	9.98709	33.0505	29.815	438
chr9	69989005	69990188	GSE148515_Galang_2020_GSM4473027_PC_ATAC_seq_rep1_ATACseq_SRR11539111_peak_26511	298	.	9.98709	33.0505	29.815	438
chr9	69989005	69990192	GSE148515_Galang_2020_GSM4473027_PC_ATAC_seq_rep1_ATACseq_SRR11539111_peak_26511	298	.	9.98709	33.0505	29.815	438
chr9	70012349	70012850	GSE148515_Galang_2020_GSM4473027_PC_ATAC_seq_rep1_ATACseq_SRR11539111_peak_26512	156	.	6.87999	18.4989	15.6714	640
chr9	70011983	70013031	GSE148515_Galang_2020_GSM4473027_PC_ATAC_seq_rep1_ATACseq_SRR11539111_peak_26512	156	.	6.87999	18.4989	15.6714	640
chr9	70011983	70013031	GSE148515_Galang_2020_GSM4473027_PC_ATAC_seq_rep1_ATACseq_SRR11539111_peak_26512	156	.	6.87999	18.4989	15.6714	640
chr9	70141130	70141715	GSE148515_Galang_2020_GSM4473027_PC_ATAC_seq_rep1_ATACseq_SRR11539111_peak_26513	156	.	6.87999	18.4989	15.6714	348
chr9	70141130	70141768	GSE148515_Galang_2020_GSM4473027_PC_ATAC_seq_rep1_ATACseq_SRR11539111_peak_26513	156	.	6.87999	18.4989	15.6714	348
chr9	70141130	70141768	GSE148515_Galang_2020_GSM4473027_PC_ATAC_seq_rep1_ATACseq_SRR11539111_peak_26513	156	.	6.87999	18.4989	15.6714	348
chr9	70207154	70208462	GSE148515_Galang_2020_GSM4473027_PC_ATAC_seq_rep1_ATACseq_SRR11539111_peak_26514	245	.	8.87741	27.6039	24.5172	110
chr9	70207154	70208462	GSE148515_Galang_2020_GSM4473027_PC_ATAC_seq_rep1_ATACseq_SRR11539111_peak_26514	245	.	8.87741	27.6039	24.5172	110
chr9	70207154	70208462	GSE148515_Galang_2020_GSM4473027_PC_ATAC_seq_rep1_ATACseq_SRR11539111_peak_26514	245	.	8.87741	27.6039	24.5172	110
chr9	70421448	70421642	GSE148515_Galang_2020_GSM4473027_PC_ATAC_seq_rep1_ATACseq_SRR11539111_peak_26515	87	.	5.10451	11.3368	8.75218	211
chr9	70421423	70421642	GSE148515_Galang_2020_GSM4473027_PC_ATAC_seq_rep1_ATACseq_SRR11539111_peak_26515	87	.	5.10451	11.3368	8.75218	211
chr9	70421357	70421642	GSE148515_Galang_2020_GSM4473027_PC_ATAC_seq_rep1_ATACseq_SRR11539111_peak_26515	87	.	5.10451	11.3368	8.75218	211
chr9	70502788	70504132	GSE148515_Galang_2020_GSM4473027_PC_ATAC_seq_rep1_ATACseq_SRR11539111_peak_26516	518	.	14.2039	55.7354	51.8726	961
chr9	70502788	70504132	GSE148515_Galang_2020_GSM4473027_PC_ATAC_seq_rep1_ATACseq_SRR11539111_peak_26516	518	.	14.2039	55.7354	51.8726	961
chr9	70502788	70504132	GSE148515_Galang_2020_GSM4473027_PC_ATAC_seq_rep1_ATACseq_SRR11539111_peak_26516	518	.	14.2039	55.7354	51.8726	961
chr9	70510090	70510393	GSE148515_Galang_2020_GSM4473027_PC_ATAC_seq_rep1_ATACseq_SRR11539111_peak_26517	37	.	3.55097	6.02778	3.70079	14
chr9	70510144	70510393	GSE148515_Galang_2020_GSM4473027_PC_ATAC_seq_rep1_ATACseq_SRR11539111_peak_26517	37	.	3.55097	6.02778	3.70079	14
chr9	70524444	70524776	GSE148515_Galang_2020_GSM4473027_PC_ATAC_seq_rep1_ATACseq_SRR11539111_peak_26518	120	.	5.99225	14.7924	12.0833	200
chr9	70524372	70524919	GSE148515_Galang_2020_GSM4473027_PC_ATAC_seq_rep1_ATACseq_SRR11539111_peak_26518	120	.	5.99225	14.7924	12.0833	200
chr9	70524372	70524919	GSE148515_Galang_2020_GSM4473027_PC_ATAC_seq_rep1_ATACseq_SRR11539111_peak_26518	120	.	5.99225	14.7924	12.0833	200
chr9	70542089	70543447	GSE148515_Galang_2020_GSM4473027_PC_ATAC_seq_rep1_ATACseq_SRR11539111_peak_26519	518	.	14.2039	55.7354	51.8726	859
chr9	70542089	70543491	GSE148515_Galang_2020_GSM4473027_PC_ATAC_seq_rep1_ATACseq_SRR11539111_peak_26519	518	.	14.2039	55.7354	51.8726	859
chr9	70542089	70543491	GSE148515_Galang_2020_GSM4473027_PC_ATAC_seq_rep1_ATACseq_SRR11539111_peak_26519	518	.	14.2039	55.7354	51.8726	859
chr9	70656394	70657519	GSE148515_Galang_2020_GSM4473027_PC_ATAC_seq_rep1_ATACseq_SRR11539111_peak_26520	531	.	14.4258	57.0039	53.106	778
chr9	70656394	70657519	GSE148515_Galang_2020_GSM4473027_PC_ATAC_seq_rep1_ATACseq_SRR11539111_peak_26520	531	.	14.4258	57.0039	53.106	778
chr9	70656394	70657519	GSE148515_Galang_2020_GSM4473027_PC_ATAC_seq_rep1_ATACseq_SRR11539111_peak_26520	531	.	14.4258	57.0039	53.106	778
chr9	70672017	70672325	GSE148515_Galang_2020_GSM4473027_PC_ATAC_seq_rep1_ATACseq_SRR11539111_peak_26521	37	.	3.55097	6.02778	3.70079	119
chr9	70678631	70679999	GSE148515_Galang_2020_GSM4473027_PC_ATAC_seq_rep1_ATACseq_SRR11539111_peak_26522	434	.	12.6503	47.0503	43.4279	280
chr9	70678555	70680036	GSE148515_Galang_2020_GSM4473027_PC_ATAC_seq_rep1_ATACseq_SRR11539111_peak_26522	434	.	12.6503	47.0503	43.4279	280
chr9	70678555	70680036	GSE148515_Galang_2020_GSM4473027_PC_ATAC_seq_rep1_ATACseq_SRR11539111_peak_26522	434	.	12.6503	47.0503	43.4279	280
chr9	70877392	70877914	GSE148515_Galang_2020_GSM4473027_PC_ATAC_seq_rep1_ATACseq_SRR11539111_peak_26523	37	.	3.55097	6.02778	3.70079	318
chr9	70877252	70877914	GSE148515_Galang_2020_GSM4473027_PC_ATAC_seq_rep1_ATACseq_SRR11539111_peak_26523	37	.	3.55097	6.02778	3.70079	318
chr9	70877252	70877914	GSE148515_Galang_2020_GSM4473027_PC_ATAC_seq_rep1_ATACseq_SRR11539111_peak_26523	37	.	3.55097	6.02778	3.70079	318
chr9	71070707	71071192	GSE148515_Galang_2020_GSM4473027_PC_ATAC_seq_rep1_ATACseq_SRR11539111_peak_26524	50	.	3.99484	7.43517	5.0253	408
chr9	71070707	71071192	GSE148515_Galang_2020_GSM4473027_PC_ATAC_seq_rep1_ATACseq_SRR11539111_peak_26524	50	.	3.99484	7.43517	5.0253	408
chr9	71070707	71071192	GSE148515_Galang_2020_GSM4473027_PC_ATAC_seq_rep1_ATACseq_SRR11539111_peak_26524	50	.	3.99484	7.43517	5.0253	408
chr9	71215431	71216101	GSE148515_Galang_2020_GSM4473027_PC_ATAC_seq_rep1_ATACseq_SRR11539111_peak_26525	64	.	4.43871	8.93433	6.45035	253
chr9	71215423	71216287	GSE148515_Galang_2020_GSM4473027_PC_ATAC_seq_rep1_ATACseq_SRR11539111_peak_26525	64	.	4.43871	8.93433	6.45035	253
chr9	71215423	71216287	GSE148515_Galang_2020_GSM4473027_PC_ATAC_seq_rep1_ATACseq_SRR11539111_peak_26525	64	.	4.43871	8.93433	6.45035	253
chr9	71485477	71486168	GSE148515_Galang_2020_GSM4473027_PC_ATAC_seq_rep1_ATACseq_SRR11539111_peak_26526	103	.	5.54838	13.0309	10.3828	59
chr9	71485477	71486168	GSE148515_Galang_2020_GSM4473027_PC_ATAC_seq_rep1_ATACseq_SRR11539111_peak_26526	103	.	5.54838	13.0309	10.3828	59
chr9	71485477	71486168	GSE148515_Galang_2020_GSM4473027_PC_ATAC_seq_rep1_ATACseq_SRR11539111_peak_26526	103	.	5.54838	13.0309	10.3828	59
chr9	71589181	71590423	GSE148515_Galang_2020_GSM4473027_PC_ATAC_seq_rep1_ATACseq_SRR11539111_peak_26527	87	.	5.10451	11.3368	8.75218	451
chr9	71589181	71590423	GSE148515_Galang_2020_GSM4473027_PC_ATAC_seq_rep1_ATACseq_SRR11539111_peak_26527	87	.	5.10451	11.3368	8.75218	451
chr9	71589181	71590423	GSE148515_Galang_2020_GSM4473027_PC_ATAC_seq_rep1_ATACseq_SRR11539111_peak_26527	87	.	5.10451	11.3368	8.75218	451
chr9	71590676	71593013	GSE148515_Galang_2020_GSM4473027_PC_ATAC_seq_rep1_ATACseq_SRR11539111_peak_26528	276	.	9.54322	30.8418	27.6669	1624
chr9	71590676	71593013	GSE148515_Galang_2020_GSM4473027_PC_ATAC_seq_rep1_ATACseq_SRR11539111_peak_26528	276	.	9.54322	30.8418	27.6669	1624
chr9	71590676	71593013	GSE148515_Galang_2020_GSM4473027_PC_ATAC_seq_rep1_ATACseq_SRR11539111_peak_26528	276	.	9.54322	30.8418	27.6669	1624
chr9	71609224	71609276	GSE148515_Galang_2020_GSM4473027_PC_ATAC_seq_rep1_ATACseq_SRR11539111_peak_26529	37	.	3.55097	6.02778	3.70079	183
chr9	71609224	71609401	GSE148515_Galang_2020_GSM4473027_PC_ATAC_seq_rep1_ATACseq_SRR11539111_peak_26529	37	.	3.55097	6.02778	3.70079	183
chr9	71609224	71609497	GSE148515_Galang_2020_GSM4473027_PC_ATAC_seq_rep1_ATACseq_SRR11539111_peak_26529	37	.	3.55097	6.02778	3.70079	183
chr9	71612165	71613288	GSE148515_Galang_2020_GSM4473027_PC_ATAC_seq_rep1_ATACseq_SRR11539111_peak_26530	57	.	4.21677	8.17385	5.72601	1055
chr9	71612165	71612567	GSE148515_Galang_2020_GSM4473027_PC_ATAC_seq_rep1_ATACseq_SRR11539111_peak_26530	57	.	4.21677	8.17385	5.72601	1055
chr9	71746172	71746620	GSE148515_Galang_2020_GSM4473027_PC_ATAC_seq_rep1_ATACseq_SRR11539111_peak_26531	43	.	3.7729	6.7194	4.34939	278
chr9	71826138	71826515	GSE148515_Galang_2020_GSM4473027_PC_ATAC_seq_rep1_ATACseq_SRR11539111_peak_26532	79	.	4.88258	10.5167	7.96451	237
chr9	71826124	71826567	GSE148515_Galang_2020_GSM4473027_PC_ATAC_seq_rep1_ATACseq_SRR11539111_peak_26532	79	.	4.88258	10.5167	7.96451	237
chr9	71826124	71826571	GSE148515_Galang_2020_GSM4473027_PC_ATAC_seq_rep1_ATACseq_SRR11539111_peak_26532	79	.	4.88258	10.5167	7.96451	237
chr9	72110865	72112204	GSE148515_Galang_2020_GSM4473027_PC_ATAC_seq_rep1_ATACseq_SRR11539111_peak_26533	255	.	9.09935	28.6729	25.5568	1064
chr9	72110865	72112401	GSE148515_Galang_2020_GSM4473027_PC_ATAC_seq_rep1_ATACseq_SRR11539111_peak_26533	255	.	9.09935	28.6729	25.5568	1064
chr9	72110865	72112401	GSE148515_Galang_2020_GSM4473027_PC_ATAC_seq_rep1_ATACseq_SRR11539111_peak_26533	255	.	9.09935	28.6729	25.5568	1064
chr9	72132914	72133695	GSE148515_Galang_2020_GSM4473027_PC_ATAC_seq_rep1_ATACseq_SRR11539111_peak_26534	245	.	8.87741	27.6039	24.5172	376
chr9	72132867	72133695	GSE148515_Galang_2020_GSM4473027_PC_ATAC_seq_rep1_ATACseq_SRR11539111_peak_26534	245	.	8.87741	27.6039	24.5172	376
chr9	72132867	72133695	GSE148515_Galang_2020_GSM4473027_PC_ATAC_seq_rep1_ATACseq_SRR11539111_peak_26534	245	.	8.87741	27.6039	24.5172	376
chr9	72274741	72275637	GSE148515_Galang_2020_GSM4473027_PC_ATAC_seq_rep1_ATACseq_SRR11539111_peak_26535	320	.	10.431	35.2972	32.0003	253
chr9	72274691	72275693	GSE148515_Galang_2020_GSM4473027_PC_ATAC_seq_rep1_ATACseq_SRR11539111_peak_26535	320	.	10.431	35.2972	32.0003	253
chr9	72274691	72275693	GSE148515_Galang_2020_GSM4473027_PC_ATAC_seq_rep1_ATACseq_SRR11539111_peak_26535	320	.	10.431	35.2972	32.0003	253
chr9	72438309	72438570	GSE148515_Galang_2020_GSM4473027_PC_ATAC_seq_rep1_ATACseq_SRR11539111_peak_26536	71	.	4.66064	9.7156	7.19701	127
chr9	72438309	72438584	GSE148515_Galang_2020_GSM4473027_PC_ATAC_seq_rep1_ATACseq_SRR11539111_peak_26536	71	.	4.66064	9.7156	7.19701	127
chr9	72438309	72438584	GSE148515_Galang_2020_GSM4473027_PC_ATAC_seq_rep1_ATACseq_SRR11539111_peak_26536	71	.	4.66064	9.7156	7.19701	127
chr9	72531092	72532885	GSE148515_Galang_2020_GSM4473027_PC_ATAC_seq_rep1_ATACseq_SRR11539111_peak_26537	410	.	12.2064	44.6348	41.0803	1106
chr9	72531092	72533133	GSE148515_Galang_2020_GSM4473027_PC_ATAC_seq_rep1_ATACseq_SRR11539111_peak_26537	410	.	12.2064	44.6348	41.0803	1106
chr9	72531092	72533133	GSE148515_Galang_2020_GSM4473027_PC_ATAC_seq_rep1_ATACseq_SRR11539111_peak_26537	410	.	12.2064	44.6348	41.0803	1106
chr9	72639715	72640659	GSE148515_Galang_2020_GSM4473027_PC_ATAC_seq_rep1_ATACseq_SRR11539111_peak_26538	43	.	3.7729	6.7194	4.34939	534
chr9	72639715	72640659	GSE148515_Galang_2020_GSM4473027_PC_ATAC_seq_rep1_ATACseq_SRR11539111_peak_26538	43	.	3.7729	6.7194	4.34939	534
chr9	72639715	72640659	GSE148515_Galang_2020_GSM4473027_PC_ATAC_seq_rep1_ATACseq_SRR11539111_peak_26538	43	.	3.7729	6.7194	4.34939	534
chr9	72655052	72655490	GSE148515_Galang_2020_GSM4473027_PC_ATAC_seq_rep1_ATACseq_SRR11539111_peak_26539	24	.	3.10709	4.72264	2.49256	354
chr9	72655024	72655490	GSE148515_Galang_2020_GSM4473027_PC_ATAC_seq_rep1_ATACseq_SRR11539111_peak_26539	24	.	3.10709	4.72264	2.49256	354
chr9	72661750	72663609	GSE148515_Galang_2020_GSM4473027_PC_ATAC_seq_rep1_ATACseq_SRR11539111_peak_26540	543	.	14.6477	58.279	54.3465	706
chr9	72661722	72664058	GSE148515_Galang_2020_GSM4473027_PC_ATAC_seq_rep1_ATACseq_SRR11539111_peak_26540	543	.	14.6477	58.279	54.3465	706
chr9	72661722	72664058	GSE148515_Galang_2020_GSM4473027_PC_ATAC_seq_rep1_ATACseq_SRR11539111_peak_26540	543	.	14.6477	58.279	54.3465	706
chr9	72664919	72665707	GSE148515_Galang_2020_GSM4473027_PC_ATAC_seq_rep1_ATACseq_SRR11539111_peak_26541	57	.	4.21677	8.17385	5.72601	478
chr9	72664919	72665707	GSE148515_Galang_2020_GSM4473027_PC_ATAC_seq_rep1_ATACseq_SRR11539111_peak_26541	57	.	4.21677	8.17385	5.72601	478
chr9	72686315	72686739	GSE148515_Galang_2020_GSM4473027_PC_ATAC_seq_rep1_ATACseq_SRR11539111_peak_26542	57	.	4.21677	8.17385	5.72601	418
chr9	72686470	72686878	GSE148515_Galang_2020_GSM4473027_PC_ATAC_seq_rep1_ATACseq_SRR11539111_peak_26542	57	.	4.21677	8.17385	5.72601	418
chr9	72686315	72686878	GSE148515_Galang_2020_GSM4473027_PC_ATAC_seq_rep1_ATACseq_SRR11539111_peak_26542	57	.	4.21677	8.17385	5.72601	418
chr9	72699952	72700234	GSE148515_Galang_2020_GSM4473027_PC_ATAC_seq_rep1_ATACseq_SRR11539111_peak_26543	30	.	3.32903	5.36169	3.08096	240
chr9	72699952	72700234	GSE148515_Galang_2020_GSM4473027_PC_ATAC_seq_rep1_ATACseq_SRR11539111_peak_26543	30	.	3.32903	5.36169	3.08096	240
chr9	72752681	72753013	GSE148515_Galang_2020_GSM4473027_PC_ATAC_seq_rep1_ATACseq_SRR11539111_peak_26544	24	.	3.10709	4.72264	2.49256	6
chr9	72752681	72753013	GSE148515_Galang_2020_GSM4473027_PC_ATAC_seq_rep1_ATACseq_SRR11539111_peak_26544	24	.	3.10709	4.72264	2.49256	6
chr9	72763048	72763384	GSE148515_Galang_2020_GSM4473027_PC_ATAC_seq_rep1_ATACseq_SRR11539111_peak_26545	43	.	3.7729	6.7194	4.34939	241
chr9	72762868	72763384	GSE148515_Galang_2020_GSM4473027_PC_ATAC_seq_rep1_ATACseq_SRR11539111_peak_26545	43	.	3.7729	6.7194	4.34939	241
chr9	72762868	72763384	GSE148515_Galang_2020_GSM4473027_PC_ATAC_seq_rep1_ATACseq_SRR11539111_peak_26545	43	.	3.7729	6.7194	4.34939	241
chr9	72766835	72767137	GSE148515_Galang_2020_GSM4473027_PC_ATAC_seq_rep1_ATACseq_SRR11539111_peak_26546	24	.	3.10709	4.72264	2.49256	236
chr9	72766835	72767137	GSE148515_Galang_2020_GSM4473027_PC_ATAC_seq_rep1_ATACseq_SRR11539111_peak_26546	24	.	3.10709	4.72264	2.49256	236
chr9	72807195	72807564	GSE148515_Galang_2020_GSM4473027_PC_ATAC_seq_rep1_ATACseq_SRR11539111_peak_26547	37	.	3.55097	6.02778	3.70079	213
chr9	72807100	72807571	GSE148515_Galang_2020_GSM4473027_PC_ATAC_seq_rep1_ATACseq_SRR11539111_peak_26547	37	.	3.55097	6.02778	3.70079	213
chr9	72807100	72807571	GSE148515_Galang_2020_GSM4473027_PC_ATAC_seq_rep1_ATACseq_SRR11539111_peak_26547	37	.	3.55097	6.02778	3.70079	213
chr9	72925217	72925980	GSE148515_Galang_2020_GSM4473027_PC_ATAC_seq_rep1_ATACseq_SRR11539111_peak_26548	95	.	5.32645	12.1751	9.5586	458
chr9	72925202	72925980	GSE148515_Galang_2020_GSM4473027_PC_ATAC_seq_rep1_ATACseq_SRR11539111_peak_26548	95	.	5.32645	12.1751	9.5586	458
chr9	72925202	72925980	GSE148515_Galang_2020_GSM4473027_PC_ATAC_seq_rep1_ATACseq_SRR11539111_peak_26548	95	.	5.32645	12.1751	9.5586	458
chr9	73026022	73026367	GSE148515_Galang_2020_GSM4473027_PC_ATAC_seq_rep1_ATACseq_SRR11539111_peak_26551	43	.	3.7729	6.7194	4.34939	180
chr9	73026022	73026556	GSE148515_Galang_2020_GSM4473027_PC_ATAC_seq_rep1_ATACseq_SRR11539111_peak_26551	43	.	3.7729	6.7194	4.34939	180
chr9	73026022	73026556	GSE148515_Galang_2020_GSM4473027_PC_ATAC_seq_rep1_ATACseq_SRR11539111_peak_26551	43	.	3.7729	6.7194	4.34939	180
chr9	73039455	73039736	GSE148515_Galang_2020_GSM4473027_PC_ATAC_seq_rep1_ATACseq_SRR11539111_peak_26552	37	.	3.55097	6.02778	3.70079	275
chr9	73039364	73039770	GSE148515_Galang_2020_GSM4473027_PC_ATAC_seq_rep1_ATACseq_SRR11539111_peak_26552	37	.	3.55097	6.02778	3.70079	275
chr9	73039364	73039770	GSE148515_Galang_2020_GSM4473027_PC_ATAC_seq_rep1_ATACseq_SRR11539111_peak_26552	37	.	3.55097	6.02778	3.70079	275
chr9	73044292	73044894	GSE148515_Galang_2020_GSM4473027_PC_ATAC_seq_rep1_ATACseq_SRR11539111_peak_26553	50	.	3.99484	7.43517	5.0253	588
chr9	73044234	73044894	GSE148515_Galang_2020_GSM4473027_PC_ATAC_seq_rep1_ATACseq_SRR11539111_peak_26553	50	.	3.99484	7.43517	5.0253	588
chr9	73044234	73044894	GSE148515_Galang_2020_GSM4473027_PC_ATAC_seq_rep1_ATACseq_SRR11539111_peak_26553	50	.	3.99484	7.43517	5.0253	588
chr9	73113118	73113682	GSE148515_Galang_2020_GSM4473027_PC_ATAC_seq_rep1_ATACseq_SRR11539111_peak_26554	87	.	5.10451	11.3368	8.75218	327
chr9	73113118	73113682	GSE148515_Galang_2020_GSM4473027_PC_ATAC_seq_rep1_ATACseq_SRR11539111_peak_26554	87	.	5.10451	11.3368	8.75218	327
chr9	73113118	73113682	GSE148515_Galang_2020_GSM4473027_PC_ATAC_seq_rep1_ATACseq_SRR11539111_peak_26554	87	.	5.10451	11.3368	8.75218	327
chr9	74862440	74862748	GSE148515_Galang_2020_GSM4473027_PC_ATAC_seq_rep1_ATACseq_SRR11539111_peak_26555	24	.	3.10709	4.72264	2.49256	25
chr9	74862440	74862748	GSE148515_Galang_2020_GSM4473027_PC_ATAC_seq_rep1_ATACseq_SRR11539111_peak_26555	24	.	3.10709	4.72264	2.49256	25
chr9	74952368	74953541	GSE148515_Galang_2020_GSM4473027_PC_ATAC_seq_rep1_ATACseq_SRR11539111_peak_26556	376	.	11.5406	41.0705	37.6139	854
chr9	74952306	74953541	GSE148515_Galang_2020_GSM4473027_PC_ATAC_seq_rep1_ATACseq_SRR11539111_peak_26556	376	.	11.5406	41.0705	37.6139	854
chr9	74952306	74953541	GSE148515_Galang_2020_GSM4473027_PC_ATAC_seq_rep1_ATACseq_SRR11539111_peak_26556	376	.	11.5406	41.0705	37.6139	854
chr9	74975891	74976326	GSE148515_Galang_2020_GSM4473027_PC_ATAC_seq_rep1_ATACseq_SRR11539111_peak_26557	103	.	5.54838	13.0309	10.3828	376
chr9	74975668	74976581	GSE148515_Galang_2020_GSM4473027_PC_ATAC_seq_rep1_ATACseq_SRR11539111_peak_26557	103	.	5.54838	13.0309	10.3828	376
chr9	74975668	74976574	GSE148515_Galang_2020_GSM4473027_PC_ATAC_seq_rep1_ATACseq_SRR11539111_peak_26557	103	.	5.54838	13.0309	10.3828	376
chr9	75037582	75038142	GSE148515_Galang_2020_GSM4473027_PC_ATAC_seq_rep1_ATACseq_SRR11539111_peak_26558	166	.	7.10193	19.4609	16.6046	104
chr9	75037537	75038142	GSE148515_Galang_2020_GSM4473027_PC_ATAC_seq_rep1_ATACseq_SRR11539111_peak_26558	166	.	7.10193	19.4609	16.6046	104
chr9	75037537	75038142	GSE148515_Galang_2020_GSM4473027_PC_ATAC_seq_rep1_ATACseq_SRR11539111_peak_26558	166	.	7.10193	19.4609	16.6046	104
chr9	75071015	75071989	GSE148515_Galang_2020_GSM4473027_PC_ATAC_seq_rep1_ATACseq_SRR11539111_peak_26559	138	.	6.43612	16.6165	13.8475	458
chr9	75070979	75071989	GSE148515_Galang_2020_GSM4473027_PC_ATAC_seq_rep1_ATACseq_SRR11539111_peak_26559	138	.	6.43612	16.6165	13.8475	458
chr9	75070979	75071989	GSE148515_Galang_2020_GSM4473027_PC_ATAC_seq_rep1_ATACseq_SRR11539111_peak_26559	138	.	6.43612	16.6165	13.8475	458
chr9	75254598	75255016	GSE148515_Galang_2020_GSM4473027_PC_ATAC_seq_rep1_ATACseq_SRR11539111_peak_26560	50	.	3.99484	7.43517	5.0253	121
chr9	75254598	75255016	GSE148515_Galang_2020_GSM4473027_PC_ATAC_seq_rep1_ATACseq_SRR11539111_peak_26560	50	.	3.99484	7.43517	5.0253	121
chr9	75255398	75255707	GSE148515_Galang_2020_GSM4473027_PC_ATAC_seq_rep1_ATACseq_SRR11539111_peak_26561	30	.	3.32903	5.36169	3.08096	208
chr9	75255383	75255707	GSE148515_Galang_2020_GSM4473027_PC_ATAC_seq_rep1_ATACseq_SRR11539111_peak_26561	30	.	3.32903	5.36169	3.08096	208
chr9	75255383	75255707	GSE148515_Galang_2020_GSM4473027_PC_ATAC_seq_rep1_ATACseq_SRR11539111_peak_26561	30	.	3.32903	5.36169	3.08096	208
chr9	75313597	75314951	GSE148515_Galang_2020_GSM4473027_PC_ATAC_seq_rep1_ATACseq_SRR11539111_peak_26562	204	.	7.98967	23.4376	20.4655	749
chr9	75313597	75314951	GSE148515_Galang_2020_GSM4473027_PC_ATAC_seq_rep1_ATACseq_SRR11539111_peak_26562	204	.	7.98967	23.4376	20.4655	749
chr9	75313597	75314951	GSE148515_Galang_2020_GSM4473027_PC_ATAC_seq_rep1_ATACseq_SRR11539111_peak_26562	204	.	7.98967	23.4376	20.4655	749
chr9	75409077	75410663	GSE148515_Galang_2020_GSM4473027_PC_ATAC_seq_rep1_ATACseq_SRR11539111_peak_26563	555	.	14.8697	59.5607	55.5928	990
chr9	75409077	75410952	GSE148515_Galang_2020_GSM4473027_PC_ATAC_seq_rep1_ATACseq_SRR11539111_peak_26563	555	.	14.8697	59.5607	55.5928	990
chr9	75409077	75410952	GSE148515_Galang_2020_GSM4473027_PC_ATAC_seq_rep1_ATACseq_SRR11539111_peak_26563	555	.	14.8697	59.5607	55.5928	990
chr9	75431108	75431435	GSE148515_Galang_2020_GSM4473027_PC_ATAC_seq_rep1_ATACseq_SRR11539111_peak_26564	30	.	3.32903	5.36169	3.08096	304
chr9	75431108	75431435	GSE148515_Galang_2020_GSM4473027_PC_ATAC_seq_rep1_ATACseq_SRR11539111_peak_26564	30	.	3.32903	5.36169	3.08096	304
chr9	75441237	75441967	GSE148515_Galang_2020_GSM4473027_PC_ATAC_seq_rep1_ATACseq_SRR11539111_peak_26565	266	.	9.32128	29.7522	26.6069	457
chr9	75441103	75442080	GSE148515_Galang_2020_GSM4473027_PC_ATAC_seq_rep1_ATACseq_SRR11539111_peak_26565	266	.	9.32128	29.7522	26.6069	457
chr9	75441103	75442080	GSE148515_Galang_2020_GSM4473027_PC_ATAC_seq_rep1_ATACseq_SRR11539111_peak_26565	266	.	9.32128	29.7522	26.6069	457
chr9	75559311	75559782	GSE148515_Galang_2020_GSM4473027_PC_ATAC_seq_rep1_ATACseq_SRR11539111_peak_26566	120	.	5.99225	14.7924	12.0833	251
chr9	75559311	75559721	GSE148515_Galang_2020_GSM4473027_PC_ATAC_seq_rep1_ATACseq_SRR11539111_peak_26566	120	.	5.99225	14.7924	12.0833	251
chr9	75559311	75559797	GSE148515_Galang_2020_GSM4473027_PC_ATAC_seq_rep1_ATACseq_SRR11539111_peak_26566	120	.	5.99225	14.7924	12.0833	251
chr9	75625352	75626068	GSE148515_Galang_2020_GSM4473027_PC_ATAC_seq_rep1_ATACseq_SRR11539111_peak_26567	166	.	7.10193	19.4609	16.6046	611
chr9	75625465	75626093	GSE148515_Galang_2020_GSM4473027_PC_ATAC_seq_rep1_ATACseq_SRR11539111_peak_26567	166	.	7.10193	19.4609	16.6046	611
chr9	75625239	75626093	GSE148515_Galang_2020_GSM4473027_PC_ATAC_seq_rep1_ATACseq_SRR11539111_peak_26567	166	.	7.10193	19.4609	16.6046	611
chr9	77276707	77277318	GSE148515_Galang_2020_GSM4473027_PC_ATAC_seq_rep1_ATACseq_SRR11539111_peak_26568	79	.	4.88258	10.5167	7.96451	196
chr9	77276707	77277318	GSE148515_Galang_2020_GSM4473027_PC_ATAC_seq_rep1_ATACseq_SRR11539111_peak_26568	79	.	4.88258	10.5167	7.96451	196
chr9	77340222	77340672	GSE148515_Galang_2020_GSM4473027_PC_ATAC_seq_rep1_ATACseq_SRR11539111_peak_26569	50	.	3.99484	7.43517	5.0253	323
chr9	77339960	77340685	GSE148515_Galang_2020_GSM4473027_PC_ATAC_seq_rep1_ATACseq_SRR11539111_peak_26569	50	.	3.99484	7.43517	5.0253	323
chr9	77339960	77340685	GSE148515_Galang_2020_GSM4473027_PC_ATAC_seq_rep1_ATACseq_SRR11539111_peak_26569	50	.	3.99484	7.43517	5.0253	323
chr9	77344394	77344991	GSE148515_Galang_2020_GSM4473027_PC_ATAC_seq_rep1_ATACseq_SRR11539111_peak_26570	112	.	5.77032	13.9036	11.2249	290
chr9	77344176	77344991	GSE148515_Galang_2020_GSM4473027_PC_ATAC_seq_rep1_ATACseq_SRR11539111_peak_26570	112	.	5.77032	13.9036	11.2249	290
chr9	77344176	77344991	GSE148515_Galang_2020_GSM4473027_PC_ATAC_seq_rep1_ATACseq_SRR11539111_peak_26570	112	.	5.77032	13.9036	11.2249	290
chr9	77347696	77348083	GSE148515_Galang_2020_GSM4473027_PC_ATAC_seq_rep1_ATACseq_SRR11539111_peak_26571	50	.	3.99484	7.43517	5.0253	190
chr9	77347696	77348083	GSE148515_Galang_2020_GSM4473027_PC_ATAC_seq_rep1_ATACseq_SRR11539111_peak_26571	50	.	3.99484	7.43517	5.0253	190
chr9	77347696	77348083	GSE148515_Galang_2020_GSM4473027_PC_ATAC_seq_rep1_ATACseq_SRR11539111_peak_26571	50	.	3.99484	7.43517	5.0253	190
chr9	77352229	77353131	GSE148515_Galang_2020_GSM4473027_PC_ATAC_seq_rep1_ATACseq_SRR11539111_peak_26572	156	.	6.87999	18.4989	15.6714	401
chr9	77352177	77353131	GSE148515_Galang_2020_GSM4473027_PC_ATAC_seq_rep1_ATACseq_SRR11539111_peak_26572	156	.	6.87999	18.4989	15.6714	401
chr9	77352177	77353131	GSE148515_Galang_2020_GSM4473027_PC_ATAC_seq_rep1_ATACseq_SRR11539111_peak_26572	156	.	6.87999	18.4989	15.6714	401
chr9	77438791	77439322	GSE148515_Galang_2020_GSM4473027_PC_ATAC_seq_rep1_ATACseq_SRR11539111_peak_26573	138	.	6.43612	16.6165	13.8475	327
chr9	77438791	77439322	GSE148515_Galang_2020_GSM4473027_PC_ATAC_seq_rep1_ATACseq_SRR11539111_peak_26573	138	.	6.43612	16.6165	13.8475	327
chr9	77438791	77439322	GSE148515_Galang_2020_GSM4473027_PC_ATAC_seq_rep1_ATACseq_SRR11539111_peak_26573	138	.	6.43612	16.6165	13.8475	327
chr9	77464065	77464924	GSE148515_Galang_2020_GSM4473027_PC_ATAC_seq_rep1_ATACseq_SRR11539111_peak_26574	71	.	4.66064	9.7156	7.19701	272
chr9	77464032	77464924	GSE148515_Galang_2020_GSM4473027_PC_ATAC_seq_rep1_ATACseq_SRR11539111_peak_26574	71	.	4.66064	9.7156	7.19701	272
chr9	77464032	77464924	GSE148515_Galang_2020_GSM4473027_PC_ATAC_seq_rep1_ATACseq_SRR11539111_peak_26574	71	.	4.66064	9.7156	7.19701	272
chr9	77543853	77545259	GSE148515_Galang_2020_GSM4473027_PC_ATAC_seq_rep1_ATACseq_SRR11539111_peak_26575	204	.	7.98967	23.4376	20.4655	1079
chr9	77543774	77545357	GSE148515_Galang_2020_GSM4473027_PC_ATAC_seq_rep1_ATACseq_SRR11539111_peak_26575	204	.	7.98967	23.4376	20.4655	1079
chr9	77543729	77545465	GSE148515_Galang_2020_GSM4473027_PC_ATAC_seq_rep1_ATACseq_SRR11539111_peak_26575	204	.	7.98967	23.4376	20.4655	1079
chr9	77636192	77636950	GSE148515_Galang_2020_GSM4473027_PC_ATAC_seq_rep1_ATACseq_SRR11539111_peak_26576	64	.	4.43871	8.93433	6.45035	502
chr9	77636192	77636950	GSE148515_Galang_2020_GSM4473027_PC_ATAC_seq_rep1_ATACseq_SRR11539111_peak_26576	64	.	4.43871	8.93433	6.45035	502
chr9	77636192	77636950	GSE148515_Galang_2020_GSM4473027_PC_ATAC_seq_rep1_ATACseq_SRR11539111_peak_26576	64	.	4.43871	8.93433	6.45035	502
chr9	77637494	77637583	GSE148515_Galang_2020_GSM4473027_PC_ATAC_seq_rep1_ATACseq_SRR11539111_peak_26577	50	.	3.99484	7.43517	5.0253	135
chr9	77637494	77637913	GSE148515_Galang_2020_GSM4473027_PC_ATAC_seq_rep1_ATACseq_SRR11539111_peak_26577	50	.	3.99484	7.43517	5.0253	135
chr9	77637494	77637913	GSE148515_Galang_2020_GSM4473027_PC_ATAC_seq_rep1_ATACseq_SRR11539111_peak_26577	50	.	3.99484	7.43517	5.0253	135
chr9	77655264	77655778	GSE148515_Galang_2020_GSM4473027_PC_ATAC_seq_rep1_ATACseq_SRR11539111_peak_26578	71	.	4.66064	9.7156	7.19701	137
chr9	77655264	77655778	GSE148515_Galang_2020_GSM4473027_PC_ATAC_seq_rep1_ATACseq_SRR11539111_peak_26578	71	.	4.66064	9.7156	7.19701	137
chr9	77655264	77655778	GSE148515_Galang_2020_GSM4473027_PC_ATAC_seq_rep1_ATACseq_SRR11539111_peak_26578	71	.	4.66064	9.7156	7.19701	137
chr9	77750336	77751326	GSE148515_Galang_2020_GSM4473027_PC_ATAC_seq_rep1_ATACseq_SRR11539111_peak_26579	245	.	8.87741	27.6039	24.5172	496
chr9	77750283	77751353	GSE148515_Galang_2020_GSM4473027_PC_ATAC_seq_rep1_ATACseq_SRR11539111_peak_26579	245	.	8.87741	27.6039	24.5172	496
chr9	77750283	77751353	GSE148515_Galang_2020_GSM4473027_PC_ATAC_seq_rep1_ATACseq_SRR11539111_peak_26579	245	.	8.87741	27.6039	24.5172	496
chr9	77754432	77755090	GSE148515_Galang_2020_GSM4473027_PC_ATAC_seq_rep1_ATACseq_SRR11539111_peak_26580	309	.	10.209	34.1692	30.903	290
chr9	77754432	77755090	GSE148515_Galang_2020_GSM4473027_PC_ATAC_seq_rep1_ATACseq_SRR11539111_peak_26580	309	.	10.209	34.1692	30.903	290
chr9	77754432	77755090	GSE148515_Galang_2020_GSM4473027_PC_ATAC_seq_rep1_ATACseq_SRR11539111_peak_26580	309	.	10.209	34.1692	30.903	290
chr9	77910164	77911169	GSE148515_Galang_2020_GSM4473027_PC_ATAC_seq_rep1_ATACseq_SRR11539111_peak_26581	422	.	12.4284	45.8387	42.2502	568
chr9	77910102	77911218	GSE148515_Galang_2020_GSM4473027_PC_ATAC_seq_rep1_ATACseq_SRR11539111_peak_26581	422	.	12.4284	45.8387	42.2502	568
chr9	77910102	77911218	GSE148515_Galang_2020_GSM4473027_PC_ATAC_seq_rep1_ATACseq_SRR11539111_peak_26581	422	.	12.4284	45.8387	42.2502	568
chr9	77917101	77917995	GSE148515_Galang_2020_GSM4473027_PC_ATAC_seq_rep1_ATACseq_SRR11539111_peak_26582	276	.	9.54322	30.8418	27.6669	321
chr9	77917073	77918429	GSE148515_Galang_2020_GSM4473027_PC_ATAC_seq_rep1_ATACseq_SRR11539111_peak_26582	276	.	9.54322	30.8418	27.6669	321
chr9	77917073	77918418	GSE148515_Galang_2020_GSM4473027_PC_ATAC_seq_rep1_ATACseq_SRR11539111_peak_26582	276	.	9.54322	30.8418	27.6669	321
chr9	77926927	77927026	GSE148515_Galang_2020_GSM4473027_PC_ATAC_seq_rep1_ATACseq_SRR11539111_peak_26583	37	.	3.55097	6.02778	3.70079	314
chr9	77926649	77927026	GSE148515_Galang_2020_GSM4473027_PC_ATAC_seq_rep1_ATACseq_SRR11539111_peak_26583	37	.	3.55097	6.02778	3.70079	314
chr9	77939217	77939578	GSE148515_Galang_2020_GSM4473027_PC_ATAC_seq_rep1_ATACseq_SRR11539111_peak_26584	64	.	4.43871	8.93433	6.45035	180
chr9	77939116	77939583	GSE148515_Galang_2020_GSM4473027_PC_ATAC_seq_rep1_ATACseq_SRR11539111_peak_26584	64	.	4.43871	8.93433	6.45035	180
chr9	77939116	77939583	GSE148515_Galang_2020_GSM4473027_PC_ATAC_seq_rep1_ATACseq_SRR11539111_peak_26584	64	.	4.43871	8.93433	6.45035	180
chr9	77979024	77979300	GSE148515_Galang_2020_GSM4473027_PC_ATAC_seq_rep1_ATACseq_SRR11539111_peak_26585	37	.	3.55097	6.02778	3.70079	112
chr9	77979024	77979300	GSE148515_Galang_2020_GSM4473027_PC_ATAC_seq_rep1_ATACseq_SRR11539111_peak_26585	37	.	3.55097	6.02778	3.70079	112
chr9	77985770	77986471	GSE148515_Galang_2020_GSM4473027_PC_ATAC_seq_rep1_ATACseq_SRR11539111_peak_26586	57	.	4.21677	8.17385	5.72601	494
chr9	77985841	77986471	GSE148515_Galang_2020_GSM4473027_PC_ATAC_seq_rep1_ATACseq_SRR11539111_peak_26586	57	.	4.21677	8.17385	5.72601	494
chr9	78000654	78001332	GSE148515_Galang_2020_GSM4473027_PC_ATAC_seq_rep1_ATACseq_SRR11539111_peak_26587	156	.	6.87999	18.4989	15.6714	289
chr9	78000654	78001332	GSE148515_Galang_2020_GSM4473027_PC_ATAC_seq_rep1_ATACseq_SRR11539111_peak_26587	156	.	6.87999	18.4989	15.6714	289
chr9	78000654	78001332	GSE148515_Galang_2020_GSM4473027_PC_ATAC_seq_rep1_ATACseq_SRR11539111_peak_26587	156	.	6.87999	18.4989	15.6714	289
chr9	78006357	78006914	GSE148515_Galang_2020_GSM4473027_PC_ATAC_seq_rep1_ATACseq_SRR11539111_peak_26588	185	.	7.5458	21.4242	18.5102	402
chr9	78006043	78006914	GSE148515_Galang_2020_GSM4473027_PC_ATAC_seq_rep1_ATACseq_SRR11539111_peak_26588	185	.	7.5458	21.4242	18.5102	402
chr9	78006043	78006914	GSE148515_Galang_2020_GSM4473027_PC_ATAC_seq_rep1_ATACseq_SRR11539111_peak_26588	185	.	7.5458	21.4242	18.5102	402
chr9	78039220	78039330	GSE148515_Galang_2020_GSM4473027_PC_ATAC_seq_rep1_ATACseq_SRR11539111_peak_26589	30	.	3.32903	5.36169	3.08096	24
chr9	78039220	78039516	GSE148515_Galang_2020_GSM4473027_PC_ATAC_seq_rep1_ATACseq_SRR11539111_peak_26589	30	.	3.32903	5.36169	3.08096	24
chr9	78107564	78109767	GSE148515_Galang_2020_GSM4473027_PC_ATAC_seq_rep1_ATACseq_SRR11539111_peak_26590	422	.	12.4284	45.8387	42.2502	1718
chr9	78107242	78109767	GSE148515_Galang_2020_GSM4473027_PC_ATAC_seq_rep1_ATACseq_SRR11539111_peak_26590	422	.	12.4284	45.8387	42.2502	1718
chr9	78107368	78109767	GSE148515_Galang_2020_GSM4473027_PC_ATAC_seq_rep1_ATACseq_SRR11539111_peak_26590	422	.	12.4284	45.8387	42.2502	1718
chr9	78113145	78113560	GSE148515_Galang_2020_GSM4473027_PC_ATAC_seq_rep1_ATACseq_SRR11539111_peak_26591	224	.	8.43354	25.4983	22.4686	182
chr9	78113145	78113595	GSE148515_Galang_2020_GSM4473027_PC_ATAC_seq_rep1_ATACseq_SRR11539111_peak_26591	224	.	8.43354	25.4983	22.4686	182
chr9	78113145	78113595	GSE148515_Galang_2020_GSM4473027_PC_ATAC_seq_rep1_ATACseq_SRR11539111_peak_26591	224	.	8.43354	25.4983	22.4686	182
chr9	78166516	78167010	GSE148515_Galang_2020_GSM4473027_PC_ATAC_seq_rep1_ATACseq_SRR11539111_peak_26592	120	.	5.99225	14.7924	12.0833	765
chr9	78166678	78167122	GSE148515_Galang_2020_GSM4473027_PC_ATAC_seq_rep1_ATACseq_SRR11539111_peak_26592	120	.	5.99225	14.7924	12.0833	765
chr9	78166274	78167122	GSE148515_Galang_2020_GSM4473027_PC_ATAC_seq_rep1_ATACseq_SRR11539111_peak_26592	120	.	5.99225	14.7924	12.0833	765
chr9	78191244	78191546	GSE148515_Galang_2020_GSM4473027_PC_ATAC_seq_rep1_ATACseq_SRR11539111_peak_26594	24	.	3.10709	4.72264	2.49256	40
chr9	78191244	78191546	GSE148515_Galang_2020_GSM4473027_PC_ATAC_seq_rep1_ATACseq_SRR11539111_peak_26594	24	.	3.10709	4.72264	2.49256	40
chr9	78448132	78449004	GSE148515_Galang_2020_GSM4473027_PC_ATAC_seq_rep1_ATACseq_SRR11539111_peak_26595	234	.	8.65548	26.5456	23.4871	331
chr9	78448017	78449004	GSE148515_Galang_2020_GSM4473027_PC_ATAC_seq_rep1_ATACseq_SRR11539111_peak_26595	234	.	8.65548	26.5456	23.4871	331
chr9	78448017	78449004	GSE148515_Galang_2020_GSM4473027_PC_ATAC_seq_rep1_ATACseq_SRR11539111_peak_26595	234	.	8.65548	26.5456	23.4871	331
chr9	78480165	78482548	GSE148515_Galang_2020_GSM4473027_PC_ATAC_seq_rep1_ATACseq_SRR11539111_peak_26596	470	.	13.3161	50.7297	47.0049	1256
chr9	78480165	78482800	GSE148515_Galang_2020_GSM4473027_PC_ATAC_seq_rep1_ATACseq_SRR11539111_peak_26596	470	.	13.3161	50.7297	47.0049	1256
chr9	78480165	78482785	GSE148515_Galang_2020_GSM4473027_PC_ATAC_seq_rep1_ATACseq_SRR11539111_peak_26596	470	.	13.3161	50.7297	47.0049	1256
chr9	78512581	78513153	GSE148515_Galang_2020_GSM4473027_PC_ATAC_seq_rep1_ATACseq_SRR11539111_peak_26597	95	.	5.32645	12.1751	9.5586	306
chr9	78512515	78513153	GSE148515_Galang_2020_GSM4473027_PC_ATAC_seq_rep1_ATACseq_SRR11539111_peak_26597	95	.	5.32645	12.1751	9.5586	306
chr9	78520410	78520775	GSE148515_Galang_2020_GSM4473027_PC_ATAC_seq_rep1_ATACseq_SRR11539111_peak_26598	64	.	4.43871	8.93433	6.45035	222
chr9	78520410	78520775	GSE148515_Galang_2020_GSM4473027_PC_ATAC_seq_rep1_ATACseq_SRR11539111_peak_26598	64	.	4.43871	8.93433	6.45035	222
chr9	78520410	78520775	GSE148515_Galang_2020_GSM4473027_PC_ATAC_seq_rep1_ATACseq_SRR11539111_peak_26598	64	.	4.43871	8.93433	6.45035	222
chr9	78527451	78528004	GSE148515_Galang_2020_GSM4473027_PC_ATAC_seq_rep1_ATACseq_SRR11539111_peak_26599	43	.	3.7729	6.7194	4.34939	312
chr9	78527449	78528004	GSE148515_Galang_2020_GSM4473027_PC_ATAC_seq_rep1_ATACseq_SRR11539111_peak_26599	43	.	3.7729	6.7194	4.34939	312
chr9	78527449	78528004	GSE148515_Galang_2020_GSM4473027_PC_ATAC_seq_rep1_ATACseq_SRR11539111_peak_26599	43	.	3.7729	6.7194	4.34939	312
chr9	78537235	78537637	GSE148515_Galang_2020_GSM4473027_PC_ATAC_seq_rep1_ATACseq_SRR11539111_peak_26600	120	.	5.99225	14.7924	12.0833	248
chr9	78537174	78537850	GSE148515_Galang_2020_GSM4473027_PC_ATAC_seq_rep1_ATACseq_SRR11539111_peak_26600	120	.	5.99225	14.7924	12.0833	248
chr9	78537174	78537850	GSE148515_Galang_2020_GSM4473027_PC_ATAC_seq_rep1_ATACseq_SRR11539111_peak_26600	120	.	5.99225	14.7924	12.0833	248
chr9	78615579	78615954	GSE148515_Galang_2020_GSM4473027_PC_ATAC_seq_rep1_ATACseq_SRR11539111_peak_26602	24	.	3.10709	4.72264	2.49256	372
chr9	79680720	79681029	GSE148515_Galang_2020_GSM4473027_PC_ATAC_seq_rep1_ATACseq_SRR11539111_peak_26603	37	.	3.55097	6.02778	3.70079	212
chr9	79680711	79681029	GSE148515_Galang_2020_GSM4473027_PC_ATAC_seq_rep1_ATACseq_SRR11539111_peak_26603	37	.	3.55097	6.02778	3.70079	212
chr9	79714480	79714864	GSE148515_Galang_2020_GSM4473027_PC_ATAC_seq_rep1_ATACseq_SRR11539111_peak_26604	37	.	3.55097	6.02778	3.70079	502
chr9	79714480	79715118	GSE148515_Galang_2020_GSM4473027_PC_ATAC_seq_rep1_ATACseq_SRR11539111_peak_26604	37	.	3.55097	6.02778	3.70079	502
chr9	79714358	79715241	GSE148515_Galang_2020_GSM4473027_PC_ATAC_seq_rep1_ATACseq_SRR11539111_peak_26604	37	.	3.55097	6.02778	3.70079	502
chr9	79718192	79719128	GSE148515_Galang_2020_GSM4473027_PC_ATAC_seq_rep1_ATACseq_SRR11539111_peak_26605	95	.	5.32645	12.1751	9.5586	585
chr9	79718158	79719128	GSE148515_Galang_2020_GSM4473027_PC_ATAC_seq_rep1_ATACseq_SRR11539111_peak_26605	95	.	5.32645	12.1751	9.5586	585
chr9	79718158	79719128	GSE148515_Galang_2020_GSM4473027_PC_ATAC_seq_rep1_ATACseq_SRR11539111_peak_26605	95	.	5.32645	12.1751	9.5586	585
chr9	79759399	79760001	GSE148515_Galang_2020_GSM4473027_PC_ATAC_seq_rep1_ATACseq_SRR11539111_peak_26606	194	.	7.76774	22.4248	19.4815	412
chr9	79759393	79760001	GSE148515_Galang_2020_GSM4473027_PC_ATAC_seq_rep1_ATACseq_SRR11539111_peak_26606	194	.	7.76774	22.4248	19.4815	412
chr9	79759393	79760001	GSE148515_Galang_2020_GSM4473027_PC_ATAC_seq_rep1_ATACseq_SRR11539111_peak_26606	194	.	7.76774	22.4248	19.4815	412
chr9	79792912	79793680	GSE148515_Galang_2020_GSM4473027_PC_ATAC_seq_rep1_ATACseq_SRR11539111_peak_26607	276	.	9.54322	30.8418	27.6669	621
chr9	79792889	79793778	GSE148515_Galang_2020_GSM4473027_PC_ATAC_seq_rep1_ATACseq_SRR11539111_peak_26607	276	.	9.54322	30.8418	27.6669	621
chr9	79792889	79793778	GSE148515_Galang_2020_GSM4473027_PC_ATAC_seq_rep1_ATACseq_SRR11539111_peak_26607	276	.	9.54322	30.8418	27.6669	621
chr9	79919446	79920216	GSE148515_Galang_2020_GSM4473027_PC_ATAC_seq_rep1_ATACseq_SRR11539111_peak_26608	175	.	7.32387	20.4361	17.551	630
chr9	79918935	79920560	GSE148515_Galang_2020_GSM4473027_PC_ATAC_seq_rep1_ATACseq_SRR11539111_peak_26608	175	.	7.32387	20.4361	17.551	630
chr9	79918935	79920560	GSE148515_Galang_2020_GSM4473027_PC_ATAC_seq_rep1_ATACseq_SRR11539111_peak_26608	175	.	7.32387	20.4361	17.551	630
chr9	79921912	79922537	GSE148515_Galang_2020_GSM4473027_PC_ATAC_seq_rep1_ATACseq_SRR11539111_peak_26609	57	.	4.21677	8.17385	5.72601	152
chr9	79921906	79922674	GSE148515_Galang_2020_GSM4473027_PC_ATAC_seq_rep1_ATACseq_SRR11539111_peak_26609	57	.	4.21677	8.17385	5.72601	152
chr9	79921906	79922674	GSE148515_Galang_2020_GSM4473027_PC_ATAC_seq_rep1_ATACseq_SRR11539111_peak_26609	57	.	4.21677	8.17385	5.72601	152
chr9	79926330	79926701	GSE148515_Galang_2020_GSM4473027_PC_ATAC_seq_rep1_ATACseq_SRR11539111_peak_26610	50	.	3.99484	7.43517	5.0253	206
chr9	79926330	79926761	GSE148515_Galang_2020_GSM4473027_PC_ATAC_seq_rep1_ATACseq_SRR11539111_peak_26610	50	.	3.99484	7.43517	5.0253	206
chr9	79926330	79926761	GSE148515_Galang_2020_GSM4473027_PC_ATAC_seq_rep1_ATACseq_SRR11539111_peak_26610	50	.	3.99484	7.43517	5.0253	206
chr9	79961531	79961833	GSE148515_Galang_2020_GSM4473027_PC_ATAC_seq_rep1_ATACseq_SRR11539111_peak_26611	19	.	2.88516	4.11235	1.93879	252
chr9	79965343	79965701	GSE148515_Galang_2020_GSM4473027_PC_ATAC_seq_rep1_ATACseq_SRR11539111_peak_26612	24	.	3.10709	4.72264	2.49256	43
chr9	79965343	79965701	GSE148515_Galang_2020_GSM4473027_PC_ATAC_seq_rep1_ATACseq_SRR11539111_peak_26612	24	.	3.10709	4.72264	2.49256	43
chr9	79972843	79973137	GSE148515_Galang_2020_GSM4473027_PC_ATAC_seq_rep1_ATACseq_SRR11539111_peak_26613	37	.	3.55097	6.02778	3.70079	588
chr9	79972273	79973137	GSE148515_Galang_2020_GSM4473027_PC_ATAC_seq_rep1_ATACseq_SRR11539111_peak_26613	37	.	3.55097	6.02778	3.70079	588
chr9	79972273	79973137	GSE148515_Galang_2020_GSM4473027_PC_ATAC_seq_rep1_ATACseq_SRR11539111_peak_26613	37	.	3.55097	6.02778	3.70079	588
chr9	79975094	79975260	GSE148515_Galang_2020_GSM4473027_PC_ATAC_seq_rep1_ATACseq_SRR11539111_peak_26614	24	.	3.10709	4.72264	2.49256	25
chr9	79974958	79975260	GSE148515_Galang_2020_GSM4473027_PC_ATAC_seq_rep1_ATACseq_SRR11539111_peak_26614	24	.	3.10709	4.72264	2.49256	25
chr9	79977010	79978439	GSE148515_Galang_2020_GSM4473027_PC_ATAC_seq_rep1_ATACseq_SRR11539111_peak_26615	266	.	9.32128	29.7522	26.6069	864
chr9	79976958	79978667	GSE148515_Galang_2020_GSM4473027_PC_ATAC_seq_rep1_ATACseq_SRR11539111_peak_26615	266	.	9.32128	29.7522	26.6069	864
chr9	79976958	79978667	GSE148515_Galang_2020_GSM4473027_PC_ATAC_seq_rep1_ATACseq_SRR11539111_peak_26615	266	.	9.32128	29.7522	26.6069	864
chr9	80066745	80068037	GSE148515_Galang_2020_GSM4473027_PC_ATAC_seq_rep1_ATACseq_SRR11539111_peak_26616	422	.	12.4284	45.8387	42.2502	348
chr9	80066745	80068061	GSE148515_Galang_2020_GSM4473027_PC_ATAC_seq_rep1_ATACseq_SRR11539111_peak_26616	422	.	12.4284	45.8387	42.2502	348
chr9	80066745	80068061	GSE148515_Galang_2020_GSM4473027_PC_ATAC_seq_rep1_ATACseq_SRR11539111_peak_26616	422	.	12.4284	45.8387	42.2502	348
chr9	80164238	80165610	GSE148515_Galang_2020_GSM4473027_PC_ATAC_seq_rep1_ATACseq_SRR11539111_peak_26617	568	.	15.0916	60.8487	56.8451	808
chr9	80164232	80165610	GSE148515_Galang_2020_GSM4473027_PC_ATAC_seq_rep1_ATACseq_SRR11539111_peak_26617	568	.	15.0916	60.8487	56.8451	808
chr9	80164232	80165610	GSE148515_Galang_2020_GSM4473027_PC_ATAC_seq_rep1_ATACseq_SRR11539111_peak_26617	568	.	15.0916	60.8487	56.8451	808
chr9	80373364	80373577	GSE148515_Galang_2020_GSM4473027_PC_ATAC_seq_rep1_ATACseq_SRR11539111_peak_26618	64	.	4.43871	8.93433	6.45035	150
chr9	80373364	80373786	GSE148515_Galang_2020_GSM4473027_PC_ATAC_seq_rep1_ATACseq_SRR11539111_peak_26618	64	.	4.43871	8.93433	6.45035	150
chr9	80373364	80373786	GSE148515_Galang_2020_GSM4473027_PC_ATAC_seq_rep1_ATACseq_SRR11539111_peak_26618	64	.	4.43871	8.93433	6.45035	150
chr9	81633508	81633603	GSE148515_Galang_2020_GSM4473027_PC_ATAC_seq_rep1_ATACseq_SRR11539111_peak_26619	37	.	3.55097	6.02778	3.70079	173
chr9	81633046	81633603	GSE148515_Galang_2020_GSM4473027_PC_ATAC_seq_rep1_ATACseq_SRR11539111_peak_26619	37	.	3.55097	6.02778	3.70079	173
chr9	81633046	81633603	GSE148515_Galang_2020_GSM4473027_PC_ATAC_seq_rep1_ATACseq_SRR11539111_peak_26619	37	.	3.55097	6.02778	3.70079	173
chr9	82829460	82830318	GSE148515_Galang_2020_GSM4473027_PC_ATAC_seq_rep1_ATACseq_SRR11539111_peak_26620	120	.	5.99225	14.7924	12.0833	535
chr9	82829352	82830318	GSE148515_Galang_2020_GSM4473027_PC_ATAC_seq_rep1_ATACseq_SRR11539111_peak_26620	120	.	5.99225	14.7924	12.0833	535
chr9	82829352	82830318	GSE148515_Galang_2020_GSM4473027_PC_ATAC_seq_rep1_ATACseq_SRR11539111_peak_26620	120	.	5.99225	14.7924	12.0833	535
chr9	82974221	82976192	GSE148515_Galang_2020_GSM4473027_PC_ATAC_seq_rep1_ATACseq_SRR11539111_peak_26621	494	.	13.76	53.2187	49.425	2092
chr9	82973490	82976346	GSE148515_Galang_2020_GSM4473027_PC_ATAC_seq_rep1_ATACseq_SRR11539111_peak_26621	494	.	13.76	53.2187	49.425	2092
chr9	82973490	82976346	GSE148515_Galang_2020_GSM4473027_PC_ATAC_seq_rep1_ATACseq_SRR11539111_peak_26621	494	.	13.76	53.2187	49.425	2092
chr9	83145703	83146702	GSE148515_Galang_2020_GSM4473027_PC_ATAC_seq_rep1_ATACseq_SRR11539111_peak_26622	103	.	5.54838	13.0309	10.3828	241
chr9	83145703	83146702	GSE148515_Galang_2020_GSM4473027_PC_ATAC_seq_rep1_ATACseq_SRR11539111_peak_26622	103	.	5.54838	13.0309	10.3828	241
chr9	83145703	83146702	GSE148515_Galang_2020_GSM4473027_PC_ATAC_seq_rep1_ATACseq_SRR11539111_peak_26622	103	.	5.54838	13.0309	10.3828	241
chr9	83440672	83441338	GSE148515_Galang_2020_GSM4473027_PC_ATAC_seq_rep1_ATACseq_SRR11539111_peak_26623	298	.	9.98709	33.0505	29.815	732
chr9	83440475	83441537	GSE148515_Galang_2020_GSM4473027_PC_ATAC_seq_rep1_ATACseq_SRR11539111_peak_26623	298	.	9.98709	33.0505	29.815	732
chr9	83440475	83441537	GSE148515_Galang_2020_GSM4473027_PC_ATAC_seq_rep1_ATACseq_SRR11539111_peak_26623	298	.	9.98709	33.0505	29.815	732
chr9	83548317	83548574	GSE148515_Galang_2020_GSM4473027_PC_ATAC_seq_rep1_ATACseq_SRR11539111_peak_26624	64	.	4.43871	8.93433	6.45035	76
chr9	83548317	83548614	GSE148515_Galang_2020_GSM4473027_PC_ATAC_seq_rep1_ATACseq_SRR11539111_peak_26624	64	.	4.43871	8.93433	6.45035	76
chr9	83548317	83548647	GSE148515_Galang_2020_GSM4473027_PC_ATAC_seq_rep1_ATACseq_SRR11539111_peak_26624	64	.	4.43871	8.93433	6.45035	76
chr9	83806168	83806559	GSE148515_Galang_2020_GSM4473027_PC_ATAC_seq_rep1_ATACseq_SRR11539111_peak_26625	112	.	5.77032	13.9036	11.2249	477
chr9	83805799	83806392	GSE148515_Galang_2020_GSM4473027_PC_ATAC_seq_rep1_ATACseq_SRR11539111_peak_26625	112	.	5.77032	13.9036	11.2249	477
chr9	83805799	83806559	GSE148515_Galang_2020_GSM4473027_PC_ATAC_seq_rep1_ATACseq_SRR11539111_peak_26625	112	.	5.77032	13.9036	11.2249	477
chr9	83834099	83834988	GSE148515_Galang_2020_GSM4473027_PC_ATAC_seq_rep1_ATACseq_SRR11539111_peak_26626	166	.	7.10193	19.4609	16.6046	493
chr9	83834091	83834988	GSE148515_Galang_2020_GSM4473027_PC_ATAC_seq_rep1_ATACseq_SRR11539111_peak_26626	166	.	7.10193	19.4609	16.6046	493
chr9	83834091	83834988	GSE148515_Galang_2020_GSM4473027_PC_ATAC_seq_rep1_ATACseq_SRR11539111_peak_26626	166	.	7.10193	19.4609	16.6046	493
chr9	83924967	83925402	GSE148515_Galang_2020_GSM4473027_PC_ATAC_seq_rep1_ATACseq_SRR11539111_peak_26627	166	.	7.10193	19.4609	16.6046	179
chr9	83924967	83925402	GSE148515_Galang_2020_GSM4473027_PC_ATAC_seq_rep1_ATACseq_SRR11539111_peak_26627	166	.	7.10193	19.4609	16.6046	179
chr9	83924967	83925402	GSE148515_Galang_2020_GSM4473027_PC_ATAC_seq_rep1_ATACseq_SRR11539111_peak_26627	166	.	7.10193	19.4609	16.6046	179
chr9	84083648	84083923	GSE148515_Galang_2020_GSM4473027_PC_ATAC_seq_rep1_ATACseq_SRR11539111_peak_26628	50	.	3.99484	7.43517	5.0253	93
chr9	84083648	84083975	GSE148515_Galang_2020_GSM4473027_PC_ATAC_seq_rep1_ATACseq_SRR11539111_peak_26628	50	.	3.99484	7.43517	5.0253	93
chr9	84083648	84083975	GSE148515_Galang_2020_GSM4473027_PC_ATAC_seq_rep1_ATACseq_SRR11539111_peak_26628	50	.	3.99484	7.43517	5.0253	93
chr9	85324831	85325112	GSE148515_Galang_2020_GSM4473027_PC_ATAC_seq_rep1_ATACseq_SRR11539111_peak_26629	37	.	3.55097	6.02778	3.70079	130
chr9	85324475	85325112	GSE148515_Galang_2020_GSM4473027_PC_ATAC_seq_rep1_ATACseq_SRR11539111_peak_26629	37	.	3.55097	6.02778	3.70079	130
chr9	85324475	85325112	GSE148515_Galang_2020_GSM4473027_PC_ATAC_seq_rep1_ATACseq_SRR11539111_peak_26629	37	.	3.55097	6.02778	3.70079	130
chr9	85325598	85328820	GSE148515_Galang_2020_GSM4473027_PC_ATAC_seq_rep1_ATACseq_SRR11539111_peak_26630	331	.	10.6529	36.4344	33.1066	1624
chr9	85325598	85329024	GSE148515_Galang_2020_GSM4473027_PC_ATAC_seq_rep1_ATACseq_SRR11539111_peak_26630	331	.	10.6529	36.4344	33.1066	1624
chr9	85325598	85328796	GSE148515_Galang_2020_GSM4473027_PC_ATAC_seq_rep1_ATACseq_SRR11539111_peak_26630	331	.	10.6529	36.4344	33.1066	1624
chr9	85380809	85381118	GSE148515_Galang_2020_GSM4473027_PC_ATAC_seq_rep1_ATACseq_SRR11539111_peak_26631	64	.	4.43871	8.93433	6.45035	359
chr9	85380809	85381473	GSE148515_Galang_2020_GSM4473027_PC_ATAC_seq_rep1_ATACseq_SRR11539111_peak_26631	64	.	4.43871	8.93433	6.45035	359
chr9	85380809	85381473	GSE148515_Galang_2020_GSM4473027_PC_ATAC_seq_rep1_ATACseq_SRR11539111_peak_26631	64	.	4.43871	8.93433	6.45035	359
chr9	85410696	85411022	GSE148515_Galang_2020_GSM4473027_PC_ATAC_seq_rep1_ATACseq_SRR11539111_peak_26632	37	.	3.55097	6.02778	3.70079	153
chr9	85410696	85411022	GSE148515_Galang_2020_GSM4473027_PC_ATAC_seq_rep1_ATACseq_SRR11539111_peak_26632	37	.	3.55097	6.02778	3.70079	153
chr9	85410696	85411022	GSE148515_Galang_2020_GSM4473027_PC_ATAC_seq_rep1_ATACseq_SRR11539111_peak_26632	37	.	3.55097	6.02778	3.70079	153
chr9	85748715	85750107	GSE148515_Galang_2020_GSM4473027_PC_ATAC_seq_rep1_ATACseq_SRR11539111_peak_26633	376	.	11.5406	41.0705	37.6139	644
chr9	85748715	85750112	GSE148515_Galang_2020_GSM4473027_PC_ATAC_seq_rep1_ATACseq_SRR11539111_peak_26633	376	.	11.5406	41.0705	37.6139	644
chr9	85748715	85750112	GSE148515_Galang_2020_GSM4473027_PC_ATAC_seq_rep1_ATACseq_SRR11539111_peak_26633	376	.	11.5406	41.0705	37.6139	644
chr9	85843749	85843844	GSE148515_Galang_2020_GSM4473027_PC_ATAC_seq_rep1_ATACseq_SRR11539111_peak_26634	24	.	3.10709	4.72264	2.49256	69
chr9	85843347	85843844	GSE148515_Galang_2020_GSM4473027_PC_ATAC_seq_rep1_ATACseq_SRR11539111_peak_26634	24	.	3.10709	4.72264	2.49256	69
chr9	85843347	85843844	GSE148515_Galang_2020_GSM4473027_PC_ATAC_seq_rep1_ATACseq_SRR11539111_peak_26634	24	.	3.10709	4.72264	2.49256	69
chr9	86464555	86465035	GSE148515_Galang_2020_GSM4473027_PC_ATAC_seq_rep1_ATACseq_SRR11539111_peak_26635	204	.	7.98967	23.4376	20.4655	193
chr9	86464555	86465035	GSE148515_Galang_2020_GSM4473027_PC_ATAC_seq_rep1_ATACseq_SRR11539111_peak_26635	204	.	7.98967	23.4376	20.4655	193
chr9	86464555	86465035	GSE148515_Galang_2020_GSM4473027_PC_ATAC_seq_rep1_ATACseq_SRR11539111_peak_26635	204	.	7.98967	23.4376	20.4655	193
chr9	86466843	86467631	GSE148515_Galang_2020_GSM4473027_PC_ATAC_seq_rep1_ATACseq_SRR11539111_peak_26636	387	.	11.7626	42.2505	38.7619	655
chr9	86466917	86467631	GSE148515_Galang_2020_GSM4473027_PC_ATAC_seq_rep1_ATACseq_SRR11539111_peak_26636	387	.	11.7626	42.2505	38.7619	655
chr9	86466602	86467631	GSE148515_Galang_2020_GSM4473027_PC_ATAC_seq_rep1_ATACseq_SRR11539111_peak_26636	387	.	11.7626	42.2505	38.7619	655
chr9	86571421	86572473	GSE148515_Galang_2020_GSM4473027_PC_ATAC_seq_rep1_ATACseq_SRR11539111_peak_26637	446	.	12.8722	48.2694	44.6131	481
chr9	86571421	86573150	GSE148515_Galang_2020_GSM4473027_PC_ATAC_seq_rep1_ATACseq_SRR11539111_peak_26637	446	.	12.8722	48.2694	44.6131	481
chr9	86571421	86573150	GSE148515_Galang_2020_GSM4473027_PC_ATAC_seq_rep1_ATACseq_SRR11539111_peak_26637	446	.	12.8722	48.2694	44.6131	481
chr9	86593540	86594808	GSE148515_Galang_2020_GSM4473027_PC_ATAC_seq_rep1_ATACseq_SRR11539111_peak_26638	120	.	5.99225	14.7924	12.0833	1092
chr9	86593526	86594808	GSE148515_Galang_2020_GSM4473027_PC_ATAC_seq_rep1_ATACseq_SRR11539111_peak_26638	120	.	5.99225	14.7924	12.0833	1092
chr9	86593526	86594808	GSE148515_Galang_2020_GSM4473027_PC_ATAC_seq_rep1_ATACseq_SRR11539111_peak_26638	120	.	5.99225	14.7924	12.0833	1092
chr9	86695403	86696128	GSE148515_Galang_2020_GSM4473027_PC_ATAC_seq_rep1_ATACseq_SRR11539111_peak_26639	112	.	5.77032	13.9036	11.2249	416
chr9	86695403	86696128	GSE148515_Galang_2020_GSM4473027_PC_ATAC_seq_rep1_ATACseq_SRR11539111_peak_26639	112	.	5.77032	13.9036	11.2249	416
chr9	86695403	86696128	GSE148515_Galang_2020_GSM4473027_PC_ATAC_seq_rep1_ATACseq_SRR11539111_peak_26639	112	.	5.77032	13.9036	11.2249	416
chr9	86879348	86880921	GSE148515_Galang_2020_GSM4473027_PC_ATAC_seq_rep1_ATACseq_SRR11539111_peak_26640	410	.	12.2064	44.6348	41.0803	1174
chr9	86879348	86881389	GSE148515_Galang_2020_GSM4473027_PC_ATAC_seq_rep1_ATACseq_SRR11539111_peak_26640	410	.	12.2064	44.6348	41.0803	1174
chr9	86879348	86881382	GSE148515_Galang_2020_GSM4473027_PC_ATAC_seq_rep1_ATACseq_SRR11539111_peak_26640	410	.	12.2064	44.6348	41.0803	1174
chr9	87004775	87005786	GSE148515_Galang_2020_GSM4473027_PC_ATAC_seq_rep1_ATACseq_SRR11539111_peak_26641	112	.	5.77032	13.9036	11.2249	918
chr9	87004434	87005786	GSE148515_Galang_2020_GSM4473027_PC_ATAC_seq_rep1_ATACseq_SRR11539111_peak_26641	112	.	5.77032	13.9036	11.2249	918
chr9	87004492	87005786	GSE148515_Galang_2020_GSM4473027_PC_ATAC_seq_rep1_ATACseq_SRR11539111_peak_26641	112	.	5.77032	13.9036	11.2249	918
chr9	87021817	87022511	GSE148515_Galang_2020_GSM4473027_PC_ATAC_seq_rep1_ATACseq_SRR11539111_peak_26642	245	.	8.87741	27.6039	24.5172	148
chr9	87021817	87022511	GSE148515_Galang_2020_GSM4473027_PC_ATAC_seq_rep1_ATACseq_SRR11539111_peak_26642	245	.	8.87741	27.6039	24.5172	148
chr9	87021817	87022511	GSE148515_Galang_2020_GSM4473027_PC_ATAC_seq_rep1_ATACseq_SRR11539111_peak_26642	245	.	8.87741	27.6039	24.5172	148
chr9	87255155	87255875	GSE148515_Galang_2020_GSM4473027_PC_ATAC_seq_rep1_ATACseq_SRR11539111_peak_26643	204	.	7.98967	23.4376	20.4655	371
chr9	87255155	87255875	GSE148515_Galang_2020_GSM4473027_PC_ATAC_seq_rep1_ATACseq_SRR11539111_peak_26643	204	.	7.98967	23.4376	20.4655	371
chr9	87255155	87255875	GSE148515_Galang_2020_GSM4473027_PC_ATAC_seq_rep1_ATACseq_SRR11539111_peak_26643	204	.	7.98967	23.4376	20.4655	371
chr9	87608011	87608762	GSE148515_Galang_2020_GSM4473027_PC_ATAC_seq_rep1_ATACseq_SRR11539111_peak_26644	87	.	5.10451	11.3368	8.75218	176
chr9	87607926	87608762	GSE148515_Galang_2020_GSM4473027_PC_ATAC_seq_rep1_ATACseq_SRR11539111_peak_26644	87	.	5.10451	11.3368	8.75218	176
chr9	87607926	87608762	GSE148515_Galang_2020_GSM4473027_PC_ATAC_seq_rep1_ATACseq_SRR11539111_peak_26644	87	.	5.10451	11.3368	8.75218	176
chr9	87618218	87618585	GSE148515_Galang_2020_GSM4473027_PC_ATAC_seq_rep1_ATACseq_SRR11539111_peak_26645	37	.	3.55097	6.02778	3.70079	352
chr9	87618110	87618585	GSE148515_Galang_2020_GSM4473027_PC_ATAC_seq_rep1_ATACseq_SRR11539111_peak_26645	37	.	3.55097	6.02778	3.70079	352
chr9	87618110	87618585	GSE148515_Galang_2020_GSM4473027_PC_ATAC_seq_rep1_ATACseq_SRR11539111_peak_26645	37	.	3.55097	6.02778	3.70079	352
chr9	87729724	87731724	GSE148515_Galang_2020_GSM4473027_PC_ATAC_seq_rep1_ATACseq_SRR11539111_peak_26646	166	.	7.10193	19.4609	16.6046	1609
chr9	87729714	87731724	GSE148515_Galang_2020_GSM4473027_PC_ATAC_seq_rep1_ATACseq_SRR11539111_peak_26646	166	.	7.10193	19.4609	16.6046	1609
chr9	87729714	87731724	GSE148515_Galang_2020_GSM4473027_PC_ATAC_seq_rep1_ATACseq_SRR11539111_peak_26646	166	.	7.10193	19.4609	16.6046	1609
chr9	87732816	87733231	GSE148515_Galang_2020_GSM4473027_PC_ATAC_seq_rep1_ATACseq_SRR11539111_peak_26647	57	.	4.21677	8.17385	5.72601	168
chr9	87732816	87733353	GSE148515_Galang_2020_GSM4473027_PC_ATAC_seq_rep1_ATACseq_SRR11539111_peak_26647	57	.	4.21677	8.17385	5.72601	168
chr9	87732816	87733353	GSE148515_Galang_2020_GSM4473027_PC_ATAC_seq_rep1_ATACseq_SRR11539111_peak_26647	57	.	4.21677	8.17385	5.72601	168
chr9	87733782	87734045	GSE148515_Galang_2020_GSM4473027_PC_ATAC_seq_rep1_ATACseq_SRR11539111_peak_26648	43	.	3.7729	6.7194	4.34939	38
chr9	87733782	87734045	GSE148515_Galang_2020_GSM4473027_PC_ATAC_seq_rep1_ATACseq_SRR11539111_peak_26648	43	.	3.7729	6.7194	4.34939	38
chr9	87739163	87740935	GSE148515_Galang_2020_GSM4473027_PC_ATAC_seq_rep1_ATACseq_SRR11539111_peak_26649	138	.	6.43612	16.6165	13.8475	801
chr9	87738917	87740950	GSE148515_Galang_2020_GSM4473027_PC_ATAC_seq_rep1_ATACseq_SRR11539111_peak_26649	138	.	6.43612	16.6165	13.8475	801
chr9	87738917	87741038	GSE148515_Galang_2020_GSM4473027_PC_ATAC_seq_rep1_ATACseq_SRR11539111_peak_26649	138	.	6.43612	16.6165	13.8475	801
chr9	88240869	88241852	GSE148515_Galang_2020_GSM4473027_PC_ATAC_seq_rep1_ATACseq_SRR11539111_peak_26650	112	.	5.77032	13.9036	11.2249	358
chr9	88240869	88241852	GSE148515_Galang_2020_GSM4473027_PC_ATAC_seq_rep1_ATACseq_SRR11539111_peak_26650	112	.	5.77032	13.9036	11.2249	358
chr9	88240869	88241852	GSE148515_Galang_2020_GSM4473027_PC_ATAC_seq_rep1_ATACseq_SRR11539111_peak_26650	112	.	5.77032	13.9036	11.2249	358
chr9	88276186	88276769	GSE148515_Galang_2020_GSM4473027_PC_ATAC_seq_rep1_ATACseq_SRR11539111_peak_26651	87	.	5.10451	11.3368	8.75218	248
chr9	88277043	88277128	GSE148515_Galang_2020_GSM4473027_PC_ATAC_seq_rep1_ATACseq_SRR11539111_peak_26651	87	.	5.10451	11.3368	8.75218	248
chr9	88276186	88277128	GSE148515_Galang_2020_GSM4473027_PC_ATAC_seq_rep1_ATACseq_SRR11539111_peak_26651	87	.	5.10451	11.3368	8.75218	248
chr9	88327020	88328152	GSE148515_Galang_2020_GSM4473027_PC_ATAC_seq_rep1_ATACseq_SRR11539111_peak_26652	266	.	9.32128	29.7522	26.6069	380
chr9	88327020	88328152	GSE148515_Galang_2020_GSM4473027_PC_ATAC_seq_rep1_ATACseq_SRR11539111_peak_26652	266	.	9.32128	29.7522	26.6069	380
chr9	88327020	88328152	GSE148515_Galang_2020_GSM4473027_PC_ATAC_seq_rep1_ATACseq_SRR11539111_peak_26652	266	.	9.32128	29.7522	26.6069	380
chr9	88438522	88439446	GSE148515_Galang_2020_GSM4473027_PC_ATAC_seq_rep1_ATACseq_SRR11539111_peak_26653	458	.	13.0942	49.4959	45.8053	504
chr9	88438522	88439446	GSE148515_Galang_2020_GSM4473027_PC_ATAC_seq_rep1_ATACseq_SRR11539111_peak_26653	458	.	13.0942	49.4959	45.8053	504
chr9	88438522	88439446	GSE148515_Galang_2020_GSM4473027_PC_ATAC_seq_rep1_ATACseq_SRR11539111_peak_26653	458	.	13.0942	49.4959	45.8053	504
chr9	88481054	88483424	GSE148515_Galang_2020_GSM4473027_PC_ATAC_seq_rep1_ATACseq_SRR11539111_peak_26654	710	.	17.5329	75.4164	71.0421	1705
chr9	88481054	88483754	GSE148515_Galang_2020_GSM4473027_PC_ATAC_seq_rep1_ATACseq_SRR11539111_peak_26654	710	.	17.5329	75.4164	71.0421	1705
chr9	88481054	88483754	GSE148515_Galang_2020_GSM4473027_PC_ATAC_seq_rep1_ATACseq_SRR11539111_peak_26654	710	.	17.5329	75.4164	71.0421	1705
chr9	88484517	88484834	GSE148515_Galang_2020_GSM4473027_PC_ATAC_seq_rep1_ATACseq_SRR11539111_peak_26655	50	.	3.99484	7.43517	5.0253	106
chr9	88484517	88484888	GSE148515_Galang_2020_GSM4473027_PC_ATAC_seq_rep1_ATACseq_SRR11539111_peak_26655	50	.	3.99484	7.43517	5.0253	106
chr9	88484517	88484888	GSE148515_Galang_2020_GSM4473027_PC_ATAC_seq_rep1_ATACseq_SRR11539111_peak_26655	50	.	3.99484	7.43517	5.0253	106
chr9	88522322	88523348	GSE148515_Galang_2020_GSM4473027_PC_ATAC_seq_rep1_ATACseq_SRR11539111_peak_26656	224	.	8.43354	25.4983	22.4686	777
chr9	88522322	88523469	GSE148515_Galang_2020_GSM4473027_PC_ATAC_seq_rep1_ATACseq_SRR11539111_peak_26656	224	.	8.43354	25.4983	22.4686	777
chr9	88522322	88523469	GSE148515_Galang_2020_GSM4473027_PC_ATAC_seq_rep1_ATACseq_SRR11539111_peak_26656	224	.	8.43354	25.4983	22.4686	777
chr9	88547746	88548372	GSE148515_Galang_2020_GSM4473027_PC_ATAC_seq_rep1_ATACseq_SRR11539111_peak_26657	79	.	4.88258	10.5167	7.96451	1003
chr9	88547435	88548508	GSE148515_Galang_2020_GSM4473027_PC_ATAC_seq_rep1_ATACseq_SRR11539111_peak_26657	79	.	4.88258	10.5167	7.96451	1003
chr9	88547435	88548508	GSE148515_Galang_2020_GSM4473027_PC_ATAC_seq_rep1_ATACseq_SRR11539111_peak_26657	79	.	4.88258	10.5167	7.96451	1003
chr9	88858720	88859397	GSE148515_Galang_2020_GSM4473027_PC_ATAC_seq_rep1_ATACseq_SRR11539111_peak_26659	245	.	8.87741	27.6039	24.5172	264
chr9	88858720	88859397	GSE148515_Galang_2020_GSM4473027_PC_ATAC_seq_rep1_ATACseq_SRR11539111_peak_26659	245	.	8.87741	27.6039	24.5172	264
chr9	88858720	88859382	GSE148515_Galang_2020_GSM4473027_PC_ATAC_seq_rep1_ATACseq_SRR11539111_peak_26659	245	.	8.87741	27.6039	24.5172	264
chr9	89622830	89623201	GSE148515_Galang_2020_GSM4473027_PC_ATAC_seq_rep1_ATACseq_SRR11539111_peak_26660	43	.	3.7729	6.7194	4.34939	336
chr9	89622830	89623310	GSE148515_Galang_2020_GSM4473027_PC_ATAC_seq_rep1_ATACseq_SRR11539111_peak_26660	43	.	3.7729	6.7194	4.34939	336
chr9	89704692	89705208	GSE148515_Galang_2020_GSM4473027_PC_ATAC_seq_rep1_ATACseq_SRR11539111_peak_26661	129	.	6.21419	15.6969	12.9578	334
chr9	89704692	89705208	GSE148515_Galang_2020_GSM4473027_PC_ATAC_seq_rep1_ATACseq_SRR11539111_peak_26661	129	.	6.21419	15.6969	12.9578	334
chr9	89704692	89705208	GSE148515_Galang_2020_GSM4473027_PC_ATAC_seq_rep1_ATACseq_SRR11539111_peak_26661	129	.	6.21419	15.6969	12.9578	334
chr9	89827231	89827495	GSE148515_Galang_2020_GSM4473027_PC_ATAC_seq_rep1_ATACseq_SRR11539111_peak_26662	24	.	3.10709	4.72264	2.49256	28
chr9	89827231	89827488	GSE148515_Galang_2020_GSM4473027_PC_ATAC_seq_rep1_ATACseq_SRR11539111_peak_26662	24	.	3.10709	4.72264	2.49256	28
chr9	89827231	89827513	GSE148515_Galang_2020_GSM4473027_PC_ATAC_seq_rep1_ATACseq_SRR11539111_peak_26662	24	.	3.10709	4.72264	2.49256	28
chr9	89879606	89879866	GSE148515_Galang_2020_GSM4473027_PC_ATAC_seq_rep1_ATACseq_SRR11539111_peak_26663	19	.	2.88516	4.11235	1.93879	72
chr9	89879590	89879866	GSE148515_Galang_2020_GSM4473027_PC_ATAC_seq_rep1_ATACseq_SRR11539111_peak_26663	19	.	2.88516	4.11235	1.93879	72
chr9	90113252	90115164	GSE148515_Galang_2020_GSM4473027_PC_ATAC_seq_rep1_ATACseq_SRR11539111_peak_26664	543	.	14.6477	58.279	54.3465	1282
chr9	90113252	90115298	GSE148515_Galang_2020_GSM4473027_PC_ATAC_seq_rep1_ATACseq_SRR11539111_peak_26664	543	.	14.6477	58.279	54.3465	1282
chr9	90113252	90115298	GSE148515_Galang_2020_GSM4473027_PC_ATAC_seq_rep1_ATACseq_SRR11539111_peak_26664	543	.	14.6477	58.279	54.3465	1282
chr9	90133533	90134255	GSE148515_Galang_2020_GSM4473027_PC_ATAC_seq_rep1_ATACseq_SRR11539111_peak_26665	57	.	4.21677	8.17385	5.72601	467
chr9	90133528	90134255	GSE148515_Galang_2020_GSM4473027_PC_ATAC_seq_rep1_ATACseq_SRR11539111_peak_26665	57	.	4.21677	8.17385	5.72601	467
chr9	90162205	90162258	GSE148515_Galang_2020_GSM4473027_PC_ATAC_seq_rep1_ATACseq_SRR11539111_peak_26666	30	.	3.32903	5.36169	3.08096	129
chr9	90162242	90162258	GSE148515_Galang_2020_GSM4473027_PC_ATAC_seq_rep1_ATACseq_SRR11539111_peak_26666	30	.	3.32903	5.36169	3.08096	129
chr9	90162748	90165559	GSE148515_Galang_2020_GSM4473027_PC_ATAC_seq_rep1_ATACseq_SRR11539111_peak_26667	103	.	5.54838	13.0309	10.3828	631
chr9	90162748	90165559	GSE148515_Galang_2020_GSM4473027_PC_ATAC_seq_rep1_ATACseq_SRR11539111_peak_26667	103	.	5.54838	13.0309	10.3828	631
chr9	90162748	90165559	GSE148515_Galang_2020_GSM4473027_PC_ATAC_seq_rep1_ATACseq_SRR11539111_peak_26667	103	.	5.54838	13.0309	10.3828	631
chr9	90165892	90166226	GSE148515_Galang_2020_GSM4473027_PC_ATAC_seq_rep1_ATACseq_SRR11539111_peak_26668	37	.	3.55097	6.02778	3.70079	175
chr9	90165892	90166226	GSE148515_Galang_2020_GSM4473027_PC_ATAC_seq_rep1_ATACseq_SRR11539111_peak_26668	37	.	3.55097	6.02778	3.70079	175
chr9	90182288	90184431	GSE148515_Galang_2020_GSM4473027_PC_ATAC_seq_rep1_ATACseq_SRR11539111_peak_26669	147	.	6.65806	17.5506	14.7521	2153
chr9	90182091	90184431	GSE148515_Galang_2020_GSM4473027_PC_ATAC_seq_rep1_ATACseq_SRR11539111_peak_26669	147	.	6.65806	17.5506	14.7521	2153
chr9	90182091	90184431	GSE148515_Galang_2020_GSM4473027_PC_ATAC_seq_rep1_ATACseq_SRR11539111_peak_26669	147	.	6.65806	17.5506	14.7521	2153
chr9	90186204	90186448	GSE148515_Galang_2020_GSM4473027_PC_ATAC_seq_rep1_ATACseq_SRR11539111_peak_26670	43	.	3.7729	6.7194	4.34939	275
chr9	90186204	90186628	GSE148515_Galang_2020_GSM4473027_PC_ATAC_seq_rep1_ATACseq_SRR11539111_peak_26670	43	.	3.7729	6.7194	4.34939	275
chr9	90188785	90189573	GSE148515_Galang_2020_GSM4473027_PC_ATAC_seq_rep1_ATACseq_SRR11539111_peak_26671	57	.	4.21677	8.17385	5.72601	552
chr9	90188785	90189573	GSE148515_Galang_2020_GSM4473027_PC_ATAC_seq_rep1_ATACseq_SRR11539111_peak_26671	57	.	4.21677	8.17385	5.72601	552
chr9	90196306	90196423	GSE148515_Galang_2020_GSM4473027_PC_ATAC_seq_rep1_ATACseq_SRR11539111_peak_26672	19	.	2.88516	4.11235	1.93879	73
chr9	90196338	90196423	GSE148515_Galang_2020_GSM4473027_PC_ATAC_seq_rep1_ATACseq_SRR11539111_peak_26672	19	.	2.88516	4.11235	1.93879	73
chr9	90198344	90199610	GSE148515_Galang_2020_GSM4473027_PC_ATAC_seq_rep1_ATACseq_SRR11539111_peak_26674	120	.	5.99225	14.7924	12.0833	820
chr9	90198214	90199425	GSE148515_Galang_2020_GSM4473027_PC_ATAC_seq_rep1_ATACseq_SRR11539111_peak_26674	120	.	5.99225	14.7924	12.0833	820
chr9	90198214	90199676	GSE148515_Galang_2020_GSM4473027_PC_ATAC_seq_rep1_ATACseq_SRR11539111_peak_26674	120	.	5.99225	14.7924	12.0833	820
chr9	90200896	90201134	GSE148515_Galang_2020_GSM4473027_PC_ATAC_seq_rep1_ATACseq_SRR11539111_peak_26675	24	.	3.10709	4.72264	2.49256	448
chr9	90206641	90206786	GSE148515_Galang_2020_GSM4473027_PC_ATAC_seq_rep1_ATACseq_SRR11539111_peak_26676	24	.	3.10709	4.72264	2.49256	335
chr9	90206450	90206786	GSE148515_Galang_2020_GSM4473027_PC_ATAC_seq_rep1_ATACseq_SRR11539111_peak_26676	24	.	3.10709	4.72264	2.49256	335
chr9	90213415	90213685	GSE148515_Galang_2020_GSM4473027_PC_ATAC_seq_rep1_ATACseq_SRR11539111_peak_26677	43	.	3.7729	6.7194	4.34939	79
chr9	90213177	90213685	GSE148515_Galang_2020_GSM4473027_PC_ATAC_seq_rep1_ATACseq_SRR11539111_peak_26677	43	.	3.7729	6.7194	4.34939	79
chr9	90213177	90213685	GSE148515_Galang_2020_GSM4473027_PC_ATAC_seq_rep1_ATACseq_SRR11539111_peak_26677	43	.	3.7729	6.7194	4.34939	79
chr9	90270321	90271133	GSE148515_Galang_2020_GSM4473027_PC_ATAC_seq_rep1_ATACseq_SRR11539111_peak_26678	120	.	5.99225	14.7924	12.0833	858
chr9	90269948	90271133	GSE148515_Galang_2020_GSM4473027_PC_ATAC_seq_rep1_ATACseq_SRR11539111_peak_26678	120	.	5.99225	14.7924	12.0833	858
chr9	90270040	90271133	GSE148515_Galang_2020_GSM4473027_PC_ATAC_seq_rep1_ATACseq_SRR11539111_peak_26678	120	.	5.99225	14.7924	12.0833	858
chr9	92250269	92250583	GSE148515_Galang_2020_GSM4473027_PC_ATAC_seq_rep1_ATACseq_SRR11539111_peak_26679	30	.	3.32903	5.36169	3.08096	43
chr9	92250269	92250596	GSE148515_Galang_2020_GSM4473027_PC_ATAC_seq_rep1_ATACseq_SRR11539111_peak_26679	30	.	3.32903	5.36169	3.08096	43
chr9	92250269	92250596	GSE148515_Galang_2020_GSM4473027_PC_ATAC_seq_rep1_ATACseq_SRR11539111_peak_26679	30	.	3.32903	5.36169	3.08096	43
chr9	92275649	92276137	GSE148515_Galang_2020_GSM4473027_PC_ATAC_seq_rep1_ATACseq_SRR11539111_peak_26680	43	.	3.7729	6.7194	4.34939	136
chr9	92275553	92276625	GSE148515_Galang_2020_GSM4473027_PC_ATAC_seq_rep1_ATACseq_SRR11539111_peak_26680	43	.	3.7729	6.7194	4.34939	136
chr9	92275553	92276625	GSE148515_Galang_2020_GSM4473027_PC_ATAC_seq_rep1_ATACseq_SRR11539111_peak_26680	43	.	3.7729	6.7194	4.34939	136
chr9	92374935	92375170	GSE148515_Galang_2020_GSM4473027_PC_ATAC_seq_rep1_ATACseq_SRR11539111_peak_26681	24	.	3.10709	4.72264	2.49256	346
chr9	92374800	92375170	GSE148515_Galang_2020_GSM4473027_PC_ATAC_seq_rep1_ATACseq_SRR11539111_peak_26681	24	.	3.10709	4.72264	2.49256	346
chr9	92374800	92375170	GSE148515_Galang_2020_GSM4473027_PC_ATAC_seq_rep1_ATACseq_SRR11539111_peak_26681	24	.	3.10709	4.72264	2.49256	346
chr9	92541887	92542978	GSE148515_Galang_2020_GSM4473027_PC_ATAC_seq_rep1_ATACseq_SRR11539111_peak_26682	175	.	7.32387	20.4361	17.551	356
chr9	92541813	92542996	GSE148515_Galang_2020_GSM4473027_PC_ATAC_seq_rep1_ATACseq_SRR11539111_peak_26682	175	.	7.32387	20.4361	17.551	356
chr9	92541813	92542996	GSE148515_Galang_2020_GSM4473027_PC_ATAC_seq_rep1_ATACseq_SRR11539111_peak_26682	175	.	7.32387	20.4361	17.551	356
chr9	94536407	94539283	GSE148515_Galang_2020_GSM4473027_PC_ATAC_seq_rep1_ATACseq_SRR11539111_peak_26683	619	.	15.9793	66.0634	61.9217	2054
chr9	94536364	94539418	GSE148515_Galang_2020_GSM4473027_PC_ATAC_seq_rep1_ATACseq_SRR11539111_peak_26683	619	.	15.9793	66.0634	61.9217	2054
chr9	94536364	94539418	GSE148515_Galang_2020_GSM4473027_PC_ATAC_seq_rep1_ATACseq_SRR11539111_peak_26683	619	.	15.9793	66.0634	61.9217	2054
chr9	94670062	94670436	GSE148515_Galang_2020_GSM4473027_PC_ATAC_seq_rep1_ATACseq_SRR11539111_peak_26684	19	.	2.88516	4.11235	1.93879	249
chr9	94669984	94670436	GSE148515_Galang_2020_GSM4473027_PC_ATAC_seq_rep1_ATACseq_SRR11539111_peak_26684	19	.	2.88516	4.11235	1.93879	249
chr9	94694245	94694595	GSE148515_Galang_2020_GSM4473027_PC_ATAC_seq_rep1_ATACseq_SRR11539111_peak_26685	37	.	3.55097	6.02778	3.70079	223
chr9	94694245	94694595	GSE148515_Galang_2020_GSM4473027_PC_ATAC_seq_rep1_ATACseq_SRR11539111_peak_26685	37	.	3.55097	6.02778	3.70079	223
chr9	94700791	94701068	GSE148515_Galang_2020_GSM4473027_PC_ATAC_seq_rep1_ATACseq_SRR11539111_peak_26686	19	.	2.88516	4.11235	1.93879	171
chr9	95405757	95405896	GSE148515_Galang_2020_GSM4473027_PC_ATAC_seq_rep1_ATACseq_SRR11539111_peak_26688	37	.	3.55097	6.02778	3.70079	215
chr9	95405460	95405896	GSE148515_Galang_2020_GSM4473027_PC_ATAC_seq_rep1_ATACseq_SRR11539111_peak_26688	37	.	3.55097	6.02778	3.70079	215
chr9	95405460	95405896	GSE148515_Galang_2020_GSM4473027_PC_ATAC_seq_rep1_ATACseq_SRR11539111_peak_26688	37	.	3.55097	6.02778	3.70079	215
chr9	95406213	95407737	GSE148515_Galang_2020_GSM4473027_PC_ATAC_seq_rep1_ATACseq_SRR11539111_peak_26689	138	.	6.43612	16.6165	13.8475	975
chr9	95406213	95407712	GSE148515_Galang_2020_GSM4473027_PC_ATAC_seq_rep1_ATACseq_SRR11539111_peak_26689	138	.	6.43612	16.6165	13.8475	975
chr9	95406213	95407980	GSE148515_Galang_2020_GSM4473027_PC_ATAC_seq_rep1_ATACseq_SRR11539111_peak_26689	138	.	6.43612	16.6165	13.8475	975
chr9	95511278	95512505	GSE148515_Galang_2020_GSM4473027_PC_ATAC_seq_rep1_ATACseq_SRR11539111_peak_26690	410	.	12.2064	44.6348	41.0803	763
chr9	95511278	95512505	GSE148515_Galang_2020_GSM4473027_PC_ATAC_seq_rep1_ATACseq_SRR11539111_peak_26690	410	.	12.2064	44.6348	41.0803	763
chr9	95511278	95512505	GSE148515_Galang_2020_GSM4473027_PC_ATAC_seq_rep1_ATACseq_SRR11539111_peak_26690	410	.	12.2064	44.6348	41.0803	763
chr9	95549953	95551129	GSE148515_Galang_2020_GSM4473027_PC_ATAC_seq_rep1_ATACseq_SRR11539111_peak_26691	79	.	4.88258	10.5167	7.96451	964
chr9	95550019	95551129	GSE148515_Galang_2020_GSM4473027_PC_ATAC_seq_rep1_ATACseq_SRR11539111_peak_26691	79	.	4.88258	10.5167	7.96451	964
chr9	95549953	95551129	GSE148515_Galang_2020_GSM4473027_PC_ATAC_seq_rep1_ATACseq_SRR11539111_peak_26691	79	.	4.88258	10.5167	7.96451	964
chr9	95559110	95560512	GSE148515_Galang_2020_GSM4473027_PC_ATAC_seq_rep1_ATACseq_SRR11539111_peak_26692	224	.	8.43354	25.4983	22.4686	604
chr9	95559110	95560548	GSE148515_Galang_2020_GSM4473027_PC_ATAC_seq_rep1_ATACseq_SRR11539111_peak_26692	224	.	8.43354	25.4983	22.4686	604
chr9	95559110	95560632	GSE148515_Galang_2020_GSM4473027_PC_ATAC_seq_rep1_ATACseq_SRR11539111_peak_26692	224	.	8.43354	25.4983	22.4686	604
chr9	95637601	95637932	GSE148515_Galang_2020_GSM4473027_PC_ATAC_seq_rep1_ATACseq_SRR11539111_peak_26693	64	.	4.43871	8.93433	6.45035	284
chr9	95637510	95637949	GSE148515_Galang_2020_GSM4473027_PC_ATAC_seq_rep1_ATACseq_SRR11539111_peak_26693	64	.	4.43871	8.93433	6.45035	284
chr9	95637510	95637949	GSE148515_Galang_2020_GSM4473027_PC_ATAC_seq_rep1_ATACseq_SRR11539111_peak_26693	64	.	4.43871	8.93433	6.45035	284
chr9	95664664	95665220	GSE148515_Galang_2020_GSM4473027_PC_ATAC_seq_rep1_ATACseq_SRR11539111_peak_26694	64	.	4.43871	8.93433	6.45035	263
chr9	95664664	95665220	GSE148515_Galang_2020_GSM4473027_PC_ATAC_seq_rep1_ATACseq_SRR11539111_peak_26694	64	.	4.43871	8.93433	6.45035	263
chr9	95749725	95750574	GSE148515_Galang_2020_GSM4473027_PC_ATAC_seq_rep1_ATACseq_SRR11539111_peak_26695	204	.	7.98967	23.4376	20.4655	578
chr9	95749624	95750494	GSE148515_Galang_2020_GSM4473027_PC_ATAC_seq_rep1_ATACseq_SRR11539111_peak_26695	204	.	7.98967	23.4376	20.4655	578
chr9	95749624	95750574	GSE148515_Galang_2020_GSM4473027_PC_ATAC_seq_rep1_ATACseq_SRR11539111_peak_26695	204	.	7.98967	23.4376	20.4655	578
chr9	95856897	95858294	GSE148515_Galang_2020_GSM4473027_PC_ATAC_seq_rep1_ATACseq_SRR11539111_peak_26696	298	.	9.98709	33.0505	29.815	760
chr9	95856897	95858513	GSE148515_Galang_2020_GSM4473027_PC_ATAC_seq_rep1_ATACseq_SRR11539111_peak_26696	298	.	9.98709	33.0505	29.815	760
chr9	95856897	95858562	GSE148515_Galang_2020_GSM4473027_PC_ATAC_seq_rep1_ATACseq_SRR11539111_peak_26696	298	.	9.98709	33.0505	29.815	760
chr9	95954437	95955346	GSE148515_Galang_2020_GSM4473027_PC_ATAC_seq_rep1_ATACseq_SRR11539111_peak_26697	234	.	8.65548	26.5456	23.4871	360
chr9	95954418	95955395	GSE148515_Galang_2020_GSM4473027_PC_ATAC_seq_rep1_ATACseq_SRR11539111_peak_26697	234	.	8.65548	26.5456	23.4871	360
chr9	95954418	95955395	GSE148515_Galang_2020_GSM4473027_PC_ATAC_seq_rep1_ATACseq_SRR11539111_peak_26697	234	.	8.65548	26.5456	23.4871	360
chr9	96118929	96119617	GSE148515_Galang_2020_GSM4473027_PC_ATAC_seq_rep1_ATACseq_SRR11539111_peak_26698	320	.	10.431	35.2972	32.0003	706
chr9	96118786	96119660	GSE148515_Galang_2020_GSM4473027_PC_ATAC_seq_rep1_ATACseq_SRR11539111_peak_26698	320	.	10.431	35.2972	32.0003	706
chr9	96118584	96119660	GSE148515_Galang_2020_GSM4473027_PC_ATAC_seq_rep1_ATACseq_SRR11539111_peak_26698	320	.	10.431	35.2972	32.0003	706
chr9	96195890	96197034	GSE148515_Galang_2020_GSM4473027_PC_ATAC_seq_rep1_ATACseq_SRR11539111_peak_26699	422	.	12.4284	45.8387	42.2502	627
chr9	96195568	96197034	GSE148515_Galang_2020_GSM4473027_PC_ATAC_seq_rep1_ATACseq_SRR11539111_peak_26699	422	.	12.4284	45.8387	42.2502	627
chr9	96195550	96197034	GSE148515_Galang_2020_GSM4473027_PC_ATAC_seq_rep1_ATACseq_SRR11539111_peak_26699	422	.	12.4284	45.8387	42.2502	627
chr9	96363616	96364856	GSE148515_Galang_2020_GSM4473027_PC_ATAC_seq_rep1_ATACseq_SRR11539111_peak_26700	568	.	15.0916	60.8487	56.8451	928
chr9	96363515	96364856	GSE148515_Galang_2020_GSM4473027_PC_ATAC_seq_rep1_ATACseq_SRR11539111_peak_26700	568	.	15.0916	60.8487	56.8451	928
chr9	96363515	96364856	GSE148515_Galang_2020_GSM4473027_PC_ATAC_seq_rep1_ATACseq_SRR11539111_peak_26700	568	.	15.0916	60.8487	56.8451	928
chr9	96437663	96438101	GSE148515_Galang_2020_GSM4473027_PC_ATAC_seq_rep1_ATACseq_SRR11539111_peak_26701	30	.	3.32903	5.36169	3.08096	133
chr9	96437663	96438101	GSE148515_Galang_2020_GSM4473027_PC_ATAC_seq_rep1_ATACseq_SRR11539111_peak_26701	30	.	3.32903	5.36169	3.08096	133
chr9	96437663	96438101	GSE148515_Galang_2020_GSM4473027_PC_ATAC_seq_rep1_ATACseq_SRR11539111_peak_26701	30	.	3.32903	5.36169	3.08096	133
chr9	96478005	96478773	GSE148515_Galang_2020_GSM4473027_PC_ATAC_seq_rep1_ATACseq_SRR11539111_peak_26702	276	.	9.54322	30.8418	27.6669	750
chr9	96478005	96478773	GSE148515_Galang_2020_GSM4473027_PC_ATAC_seq_rep1_ATACseq_SRR11539111_peak_26702	276	.	9.54322	30.8418	27.6669	750
chr9	96477866	96478773	GSE148515_Galang_2020_GSM4473027_PC_ATAC_seq_rep1_ATACseq_SRR11539111_peak_26702	276	.	9.54322	30.8418	27.6669	750
chr9	96630692	96631897	GSE148515_Galang_2020_GSM4473027_PC_ATAC_seq_rep1_ATACseq_SRR11539111_peak_26703	434	.	12.6503	47.0503	43.4279	769
chr9	96630617	96632007	GSE148515_Galang_2020_GSM4473027_PC_ATAC_seq_rep1_ATACseq_SRR11539111_peak_26703	434	.	12.6503	47.0503	43.4279	769
chr9	96630578	96632007	GSE148515_Galang_2020_GSM4473027_PC_ATAC_seq_rep1_ATACseq_SRR11539111_peak_26703	434	.	12.6503	47.0503	43.4279	769
chr9	96669882	96670170	GSE148515_Galang_2020_GSM4473027_PC_ATAC_seq_rep1_ATACseq_SRR11539111_peak_26704	138	.	6.43612	16.6165	13.8475	126
chr9	96669878	96670170	GSE148515_Galang_2020_GSM4473027_PC_ATAC_seq_rep1_ATACseq_SRR11539111_peak_26704	138	.	6.43612	16.6165	13.8475	126
chr9	96669878	96670170	GSE148515_Galang_2020_GSM4473027_PC_ATAC_seq_rep1_ATACseq_SRR11539111_peak_26704	138	.	6.43612	16.6165	13.8475	126
chr9	96675635	96675675	GSE148515_Galang_2020_GSM4473027_PC_ATAC_seq_rep1_ATACseq_SRR11539111_peak_26705	37	.	3.55097	6.02778	3.70079	102
chr9	96675358	96675675	GSE148515_Galang_2020_GSM4473027_PC_ATAC_seq_rep1_ATACseq_SRR11539111_peak_26705	37	.	3.55097	6.02778	3.70079	102
chr9	96675358	96675675	GSE148515_Galang_2020_GSM4473027_PC_ATAC_seq_rep1_ATACseq_SRR11539111_peak_26705	37	.	3.55097	6.02778	3.70079	102
chr9	96696020	96696430	GSE148515_Galang_2020_GSM4473027_PC_ATAC_seq_rep1_ATACseq_SRR11539111_peak_26706	50	.	3.99484	7.43517	5.0253	204
chr9	96696020	96696430	GSE148515_Galang_2020_GSM4473027_PC_ATAC_seq_rep1_ATACseq_SRR11539111_peak_26706	50	.	3.99484	7.43517	5.0253	204
chr9	96712271	96712490	GSE148515_Galang_2020_GSM4473027_PC_ATAC_seq_rep1_ATACseq_SRR11539111_peak_26707	14	.	2.66322	3.53274	1.4239	38
chr9	96712191	96712490	GSE148515_Galang_2020_GSM4473027_PC_ATAC_seq_rep1_ATACseq_SRR11539111_peak_26707	14	.	2.66322	3.53274	1.4239	38
chr9	96712191	96712490	GSE148515_Galang_2020_GSM4473027_PC_ATAC_seq_rep1_ATACseq_SRR11539111_peak_26707	14	.	2.66322	3.53274	1.4239	38
chr9	96719549	96720451	GSE148515_Galang_2020_GSM4473027_PC_ATAC_seq_rep1_ATACseq_SRR11539111_peak_26708	342	.	10.8748	37.5805	34.2206	276
chr9	96719549	96720524	GSE148515_Galang_2020_GSM4473027_PC_ATAC_seq_rep1_ATACseq_SRR11539111_peak_26708	342	.	10.8748	37.5805	34.2206	276
chr9	96719549	96720524	GSE148515_Galang_2020_GSM4473027_PC_ATAC_seq_rep1_ATACseq_SRR11539111_peak_26708	342	.	10.8748	37.5805	34.2206	276
chr9	96727584	96727866	GSE148515_Galang_2020_GSM4473027_PC_ATAC_seq_rep1_ATACseq_SRR11539111_peak_26709	37	.	3.55097	6.02778	3.70079	337
chr9	96727495	96728199	GSE148515_Galang_2020_GSM4473027_PC_ATAC_seq_rep1_ATACseq_SRR11539111_peak_26709	37	.	3.55097	6.02778	3.70079	337
chr9	96727495	96728199	GSE148515_Galang_2020_GSM4473027_PC_ATAC_seq_rep1_ATACseq_SRR11539111_peak_26709	37	.	3.55097	6.02778	3.70079	337
chr9	96732945	96733250	GSE148515_Galang_2020_GSM4473027_PC_ATAC_seq_rep1_ATACseq_SRR11539111_peak_26710	30	.	3.32903	5.36169	3.08096	124
chr9	96732751	96733250	GSE148515_Galang_2020_GSM4473027_PC_ATAC_seq_rep1_ATACseq_SRR11539111_peak_26710	30	.	3.32903	5.36169	3.08096	124
chr9	96732751	96733250	GSE148515_Galang_2020_GSM4473027_PC_ATAC_seq_rep1_ATACseq_SRR11539111_peak_26710	30	.	3.32903	5.36169	3.08096	124
chr9	96740057	96740982	GSE148515_Galang_2020_GSM4473027_PC_ATAC_seq_rep1_ATACseq_SRR11539111_peak_26711	120	.	5.99225	14.7924	12.0833	520
chr9	96740057	96740982	GSE148515_Galang_2020_GSM4473027_PC_ATAC_seq_rep1_ATACseq_SRR11539111_peak_26711	120	.	5.99225	14.7924	12.0833	520
chr9	96740057	96740982	GSE148515_Galang_2020_GSM4473027_PC_ATAC_seq_rep1_ATACseq_SRR11539111_peak_26711	120	.	5.99225	14.7924	12.0833	520
chr9	96752424	96752833	GSE148515_Galang_2020_GSM4473027_PC_ATAC_seq_rep1_ATACseq_SRR11539111_peak_26712	64	.	4.43871	8.93433	6.45035	351
chr9	96752424	96752919	GSE148515_Galang_2020_GSM4473027_PC_ATAC_seq_rep1_ATACseq_SRR11539111_peak_26712	64	.	4.43871	8.93433	6.45035	351
chr9	96752424	96752919	GSE148515_Galang_2020_GSM4473027_PC_ATAC_seq_rep1_ATACseq_SRR11539111_peak_26712	64	.	4.43871	8.93433	6.45035	351
chr9	96758941	96759484	GSE148515_Galang_2020_GSM4473027_PC_ATAC_seq_rep1_ATACseq_SRR11539111_peak_26714	138	.	6.43612	16.6165	13.8475	303
chr9	96758941	96759484	GSE148515_Galang_2020_GSM4473027_PC_ATAC_seq_rep1_ATACseq_SRR11539111_peak_26714	138	.	6.43612	16.6165	13.8475	303
chr9	96758941	96759484	GSE148515_Galang_2020_GSM4473027_PC_ATAC_seq_rep1_ATACseq_SRR11539111_peak_26714	138	.	6.43612	16.6165	13.8475	303
chr9	96876031	96876185	GSE148515_Galang_2020_GSM4473027_PC_ATAC_seq_rep1_ATACseq_SRR11539111_peak_26715	24	.	3.10709	4.72264	2.49256	18
chr9	96876031	96876504	GSE148515_Galang_2020_GSM4473027_PC_ATAC_seq_rep1_ATACseq_SRR11539111_peak_26715	24	.	3.10709	4.72264	2.49256	18
chr9	96876031	96876504	GSE148515_Galang_2020_GSM4473027_PC_ATAC_seq_rep1_ATACseq_SRR11539111_peak_26715	24	.	3.10709	4.72264	2.49256	18
chr9	96878474	96880114	GSE148515_Galang_2020_GSM4473027_PC_ATAC_seq_rep1_ATACseq_SRR11539111_peak_26716	342	.	10.8748	37.5805	34.2206	801
chr9	96878474	96880129	GSE148515_Galang_2020_GSM4473027_PC_ATAC_seq_rep1_ATACseq_SRR11539111_peak_26716	342	.	10.8748	37.5805	34.2206	801
chr9	96878474	96880129	GSE148515_Galang_2020_GSM4473027_PC_ATAC_seq_rep1_ATACseq_SRR11539111_peak_26716	342	.	10.8748	37.5805	34.2206	801
chr9	96886465	96886780	GSE148515_Galang_2020_GSM4473027_PC_ATAC_seq_rep1_ATACseq_SRR11539111_peak_26717	50	.	3.99484	7.43517	5.0253	279
chr9	96886449	96886953	GSE148515_Galang_2020_GSM4473027_PC_ATAC_seq_rep1_ATACseq_SRR11539111_peak_26717	50	.	3.99484	7.43517	5.0253	279
chr9	96887913	96889962	GSE148515_Galang_2020_GSM4473027_PC_ATAC_seq_rep1_ATACseq_SRR11539111_peak_26718	245	.	8.87741	27.6039	24.5172	1673
chr9	96887913	96889962	GSE148515_Galang_2020_GSM4473027_PC_ATAC_seq_rep1_ATACseq_SRR11539111_peak_26718	245	.	8.87741	27.6039	24.5172	1673
chr9	96887913	96889962	GSE148515_Galang_2020_GSM4473027_PC_ATAC_seq_rep1_ATACseq_SRR11539111_peak_26718	245	.	8.87741	27.6039	24.5172	1673
chr9	96916425	96916646	GSE148515_Galang_2020_GSM4473027_PC_ATAC_seq_rep1_ATACseq_SRR11539111_peak_26719	64	.	4.43871	8.93433	6.45035	358
chr9	96916516	96917304	GSE148515_Galang_2020_GSM4473027_PC_ATAC_seq_rep1_ATACseq_SRR11539111_peak_26719	64	.	4.43871	8.93433	6.45035	358
chr9	96916425	96917353	GSE148515_Galang_2020_GSM4473027_PC_ATAC_seq_rep1_ATACseq_SRR11539111_peak_26719	64	.	4.43871	8.93433	6.45035	358
chr9	96951831	96953234	GSE148515_Galang_2020_GSM4473027_PC_ATAC_seq_rep1_ATACseq_SRR11539111_peak_26720	234	.	8.65548	26.5456	23.4871	887
chr9	96951831	96953234	GSE148515_Galang_2020_GSM4473027_PC_ATAC_seq_rep1_ATACseq_SRR11539111_peak_26720	234	.	8.65548	26.5456	23.4871	887
chr9	96951831	96953234	GSE148515_Galang_2020_GSM4473027_PC_ATAC_seq_rep1_ATACseq_SRR11539111_peak_26720	234	.	8.65548	26.5456	23.4871	887
chr9	96953596	96954017	GSE148515_Galang_2020_GSM4473027_PC_ATAC_seq_rep1_ATACseq_SRR11539111_peak_26721	57	.	4.21677	8.17385	5.72601	327
chr9	96953596	96954017	GSE148515_Galang_2020_GSM4473027_PC_ATAC_seq_rep1_ATACseq_SRR11539111_peak_26721	57	.	4.21677	8.17385	5.72601	327
chr9	96953596	96954017	GSE148515_Galang_2020_GSM4473027_PC_ATAC_seq_rep1_ATACseq_SRR11539111_peak_26721	57	.	4.21677	8.17385	5.72601	327
chr9	96954584	96955056	GSE148515_Galang_2020_GSM4473027_PC_ATAC_seq_rep1_ATACseq_SRR11539111_peak_26722	64	.	4.43871	8.93433	6.45035	174
chr9	96954584	96955056	GSE148515_Galang_2020_GSM4473027_PC_ATAC_seq_rep1_ATACseq_SRR11539111_peak_26722	64	.	4.43871	8.93433	6.45035	174
chr9	96956636	96957673	GSE148515_Galang_2020_GSM4473027_PC_ATAC_seq_rep1_ATACseq_SRR11539111_peak_26723	138	.	6.43612	16.6165	13.8475	558
chr9	96956591	96957673	GSE148515_Galang_2020_GSM4473027_PC_ATAC_seq_rep1_ATACseq_SRR11539111_peak_26723	138	.	6.43612	16.6165	13.8475	558
chr9	96956591	96957673	GSE148515_Galang_2020_GSM4473027_PC_ATAC_seq_rep1_ATACseq_SRR11539111_peak_26723	138	.	6.43612	16.6165	13.8475	558
chr9	96961355	96961982	GSE148515_Galang_2020_GSM4473027_PC_ATAC_seq_rep1_ATACseq_SRR11539111_peak_26724	43	.	3.7729	6.7194	4.34939	802
chr9	96962389	96962620	GSE148515_Galang_2020_GSM4473027_PC_ATAC_seq_rep1_ATACseq_SRR11539111_peak_26724	43	.	3.7729	6.7194	4.34939	802
chr9	96960898	96962620	GSE148515_Galang_2020_GSM4473027_PC_ATAC_seq_rep1_ATACseq_SRR11539111_peak_26724	43	.	3.7729	6.7194	4.34939	802
chr9	96960682	96962620	GSE148515_Galang_2020_GSM4473027_PC_ATAC_seq_rep1_ATACseq_SRR11539111_peak_26724	43	.	3.7729	6.7194	4.34939	802
chr9	96963510	96963876	GSE148515_Galang_2020_GSM4473027_PC_ATAC_seq_rep1_ATACseq_SRR11539111_peak_26725	37	.	3.55097	6.02778	3.70079	242
chr9	96963254	96963876	GSE148515_Galang_2020_GSM4473027_PC_ATAC_seq_rep1_ATACseq_SRR11539111_peak_26725	37	.	3.55097	6.02778	3.70079	242
chr9	96972045	96972652	GSE148515_Galang_2020_GSM4473027_PC_ATAC_seq_rep1_ATACseq_SRR11539111_peak_26726	87	.	5.10451	11.3368	8.75218	272
chr9	96971879	96972713	GSE148515_Galang_2020_GSM4473027_PC_ATAC_seq_rep1_ATACseq_SRR11539111_peak_26726	87	.	5.10451	11.3368	8.75218	272
chr9	96971879	96972713	GSE148515_Galang_2020_GSM4473027_PC_ATAC_seq_rep1_ATACseq_SRR11539111_peak_26726	87	.	5.10451	11.3368	8.75218	272
chr9	96977230	96978219	GSE148515_Galang_2020_GSM4473027_PC_ATAC_seq_rep1_ATACseq_SRR11539111_peak_26727	138	.	6.43612	16.6165	13.8475	668
chr9	96977242	96978532	GSE148515_Galang_2020_GSM4473027_PC_ATAC_seq_rep1_ATACseq_SRR11539111_peak_26727	138	.	6.43612	16.6165	13.8475	668
chr9	96977230	96978382	GSE148515_Galang_2020_GSM4473027_PC_ATAC_seq_rep1_ATACseq_SRR11539111_peak_26727	138	.	6.43612	16.6165	13.8475	668
chr9	97013300	97013529	GSE148515_Galang_2020_GSM4473027_PC_ATAC_seq_rep1_ATACseq_SRR11539111_peak_26728	19	.	2.88516	4.11235	1.93879	343
chr9	97017213	97019360	GSE148515_Galang_2020_GSM4473027_PC_ATAC_seq_rep1_ATACseq_SRR11539111_peak_26729	287	.	9.76515	31.9413	28.7363	1533
chr9	97017213	97019677	GSE148515_Galang_2020_GSM4473027_PC_ATAC_seq_rep1_ATACseq_SRR11539111_peak_26729	287	.	9.76515	31.9413	28.7363	1533
chr9	97017213	97019677	GSE148515_Galang_2020_GSM4473027_PC_ATAC_seq_rep1_ATACseq_SRR11539111_peak_26729	287	.	9.76515	31.9413	28.7363	1533
chr9	97110526	97111467	GSE148515_Galang_2020_GSM4473027_PC_ATAC_seq_rep1_ATACseq_SRR11539111_peak_26730	387	.	11.7626	42.2505	38.7619	504
chr9	97110526	97111526	GSE148515_Galang_2020_GSM4473027_PC_ATAC_seq_rep1_ATACseq_SRR11539111_peak_26730	387	.	11.7626	42.2505	38.7619	504
chr9	97110526	97111526	GSE148515_Galang_2020_GSM4473027_PC_ATAC_seq_rep1_ATACseq_SRR11539111_peak_26730	387	.	11.7626	42.2505	38.7619	504
chr9	98033137	98033163	GSE148515_Galang_2020_GSM4473027_PC_ATAC_seq_rep1_ATACseq_SRR11539111_peak_26731	37	.	3.55097	6.02778	3.70079	573
chr9	98032374	98033163	GSE148515_Galang_2020_GSM4473027_PC_ATAC_seq_rep1_ATACseq_SRR11539111_peak_26731	37	.	3.55097	6.02778	3.70079	573
chr9	98032634	98033163	GSE148515_Galang_2020_GSM4473027_PC_ATAC_seq_rep1_ATACseq_SRR11539111_peak_26731	37	.	3.55097	6.02778	3.70079	573
chr9	98563327	98564115	GSE148515_Galang_2020_GSM4473027_PC_ATAC_seq_rep1_ATACseq_SRR11539111_peak_26734	298	.	9.98709	33.0505	29.815	368
chr9	98563290	98564365	GSE148515_Galang_2020_GSM4473027_PC_ATAC_seq_rep1_ATACseq_SRR11539111_peak_26734	298	.	9.98709	33.0505	29.815	368
chr9	98563290	98564365	GSE148515_Galang_2020_GSM4473027_PC_ATAC_seq_rep1_ATACseq_SRR11539111_peak_26734	298	.	9.98709	33.0505	29.815	368
chr9	98601447	98601713	GSE148515_Galang_2020_GSM4473027_PC_ATAC_seq_rep1_ATACseq_SRR11539111_peak_26735	37	.	3.55097	6.02778	3.70079	131
chr9	98601447	98601713	GSE148515_Galang_2020_GSM4473027_PC_ATAC_seq_rep1_ATACseq_SRR11539111_peak_26735	37	.	3.55097	6.02778	3.70079	131
chr9	98601447	98601713	GSE148515_Galang_2020_GSM4473027_PC_ATAC_seq_rep1_ATACseq_SRR11539111_peak_26735	37	.	3.55097	6.02778	3.70079	131
chr9	98952285	98952570	GSE148515_Galang_2020_GSM4473027_PC_ATAC_seq_rep1_ATACseq_SRR11539111_peak_26736	19	.	2.88516	4.11235	1.93879	240
chr9	98955622	98956149	GSE148515_Galang_2020_GSM4473027_PC_ATAC_seq_rep1_ATACseq_SRR11539111_peak_26737	30	.	3.32903	5.36169	3.08096	90
```
