## Supplemental Data File 1 for "A gene desert required for regulatory control of pleiotropic *Shox2* expression and embryonic survival": Int_Galang_2020_PC_ATAC.narrowPeak (part 10 of 10)

```
chr9	98955622	98956149	GSE148515_Galang_2020_GSM4473027_PC_ATAC_seq_rep1_ATACseq_SRR11539111_peak_26737	30	.	3.32903	5.36169	3.08096	90
chr9	98956819	98957322	GSE148515_Galang_2020_GSM4473027_PC_ATAC_seq_rep1_ATACseq_SRR11539111_peak_26738	24	.	3.10709	4.72264	2.49256	249
chr9	98956819	98957322	GSE148515_Galang_2020_GSM4473027_PC_ATAC_seq_rep1_ATACseq_SRR11539111_peak_26738	24	.	3.10709	4.72264	2.49256	249
chr9	98986046	98986833	GSE148515_Galang_2020_GSM4473027_PC_ATAC_seq_rep1_ATACseq_SRR11539111_peak_26739	506	.	13.9819	54.4736	50.6458	282
chr9	98986042	98986833	GSE148515_Galang_2020_GSM4473027_PC_ATAC_seq_rep1_ATACseq_SRR11539111_peak_26739	506	.	13.9819	54.4736	50.6458	282
chr9	98986042	98986833	GSE148515_Galang_2020_GSM4473027_PC_ATAC_seq_rep1_ATACseq_SRR11539111_peak_26739	506	.	13.9819	54.4736	50.6458	282
chr9	99139595	99140754	GSE148515_Galang_2020_GSM4473027_PC_ATAC_seq_rep1_ATACseq_SRR11539111_peak_26741	276	.	9.54322	30.8418	27.6669	539
chr9	99139595	99140798	GSE148515_Galang_2020_GSM4473027_PC_ATAC_seq_rep1_ATACseq_SRR11539111_peak_26741	276	.	9.54322	30.8418	27.6669	539
chr9	99139595	99140798	GSE148515_Galang_2020_GSM4473027_PC_ATAC_seq_rep1_ATACseq_SRR11539111_peak_26741	276	.	9.54322	30.8418	27.6669	539
chr9	99242316	99243812	GSE148515_Galang_2020_GSM4473027_PC_ATAC_seq_rep1_ATACseq_SRR11539111_peak_26742	387	.	11.7626	42.2505	38.7619	1194
chr9	99242187	99243812	GSE148515_Galang_2020_GSM4473027_PC_ATAC_seq_rep1_ATACseq_SRR11539111_peak_26742	387	.	11.7626	42.2505	38.7619	1194
chr9	99242187	99243812	GSE148515_Galang_2020_GSM4473027_PC_ATAC_seq_rep1_ATACseq_SRR11539111_peak_26742	387	.	11.7626	42.2505	38.7619	1194
chr9	99435651	99437202	GSE148515_Galang_2020_GSM4473027_PC_ATAC_seq_rep1_ATACseq_SRR11539111_peak_26743	166	.	7.10193	19.4609	16.6046	1450
chr9	99435214	99437202	GSE148515_Galang_2020_GSM4473027_PC_ATAC_seq_rep1_ATACseq_SRR11539111_peak_26743	166	.	7.10193	19.4609	16.6046	1450
chr9	99435214	99437202	GSE148515_Galang_2020_GSM4473027_PC_ATAC_seq_rep1_ATACseq_SRR11539111_peak_26743	166	.	7.10193	19.4609	16.6046	1450
chr9	99568324	99569249	GSE148515_Galang_2020_GSM4473027_PC_ATAC_seq_rep1_ATACseq_SRR11539111_peak_26744	309	.	10.209	34.1692	30.903	659
chr9	99568187	99569385	GSE148515_Galang_2020_GSM4473027_PC_ATAC_seq_rep1_ATACseq_SRR11539111_peak_26744	309	.	10.209	34.1692	30.903	659
chr9	99568187	99569385	GSE148515_Galang_2020_GSM4473027_PC_ATAC_seq_rep1_ATACseq_SRR11539111_peak_26744	309	.	10.209	34.1692	30.903	659
chr9	99575736	99576088	GSE148515_Galang_2020_GSM4473027_PC_ATAC_seq_rep1_ATACseq_SRR11539111_peak_26745	71	.	4.66064	9.7156	7.19701	125
chr9	99575736	99576088	GSE148515_Galang_2020_GSM4473027_PC_ATAC_seq_rep1_ATACseq_SRR11539111_peak_26745	71	.	4.66064	9.7156	7.19701	125
chr9	99575736	99576088	GSE148515_Galang_2020_GSM4473027_PC_ATAC_seq_rep1_ATACseq_SRR11539111_peak_26745	71	.	4.66064	9.7156	7.19701	125
chr9	99629313	99630067	GSE148515_Galang_2020_GSM4473027_PC_ATAC_seq_rep1_ATACseq_SRR11539111_peak_26746	194	.	7.76774	22.4248	19.4815	528
chr9	99629313	99630326	GSE148515_Galang_2020_GSM4473027_PC_ATAC_seq_rep1_ATACseq_SRR11539111_peak_26746	194	.	7.76774	22.4248	19.4815	528
chr9	99629313	99630326	GSE148515_Galang_2020_GSM4473027_PC_ATAC_seq_rep1_ATACseq_SRR11539111_peak_26746	194	.	7.76774	22.4248	19.4815	528
chr9	100446178	100446567	GSE148515_Galang_2020_GSM4473027_PC_ATAC_seq_rep1_ATACseq_SRR11539111_peak_26748	24	.	3.10709	4.72264	2.49256	305
chr9	100454224	100454563	GSE148515_Galang_2020_GSM4473027_PC_ATAC_seq_rep1_ATACseq_SRR11539111_peak_26749	71	.	4.66064	9.7156	7.19701	345
chr9	100454320	100454563	GSE148515_Galang_2020_GSM4473027_PC_ATAC_seq_rep1_ATACseq_SRR11539111_peak_26749	71	.	4.66064	9.7156	7.19701	345
chr9	100545511	100546711	GSE148515_Galang_2020_GSM4473027_PC_ATAC_seq_rep1_ATACseq_SRR11539111_peak_26750	632	.	16.2013	67.3822	63.2049	670
chr9	100545511	100546716	GSE148515_Galang_2020_GSM4473027_PC_ATAC_seq_rep1_ATACseq_SRR11539111_peak_26750	632	.	16.2013	67.3822	63.2049	670
chr9	100545511	100546716	GSE148515_Galang_2020_GSM4473027_PC_ATAC_seq_rep1_ATACseq_SRR11539111_peak_26750	632	.	16.2013	67.3822	63.2049	670
chr9	100570752	100571075	GSE148515_Galang_2020_GSM4473027_PC_ATAC_seq_rep1_ATACseq_SRR11539111_peak_26751	57	.	4.21677	8.17385	5.72601	929
chr9	100570074	100571241	GSE148515_Galang_2020_GSM4473027_PC_ATAC_seq_rep1_ATACseq_SRR11539111_peak_26751	57	.	4.21677	8.17385	5.72601	929
chr9	100570074	100571241	GSE148515_Galang_2020_GSM4473027_PC_ATAC_seq_rep1_ATACseq_SRR11539111_peak_26751	57	.	4.21677	8.17385	5.72601	929
chr9	100642274	100644745	GSE148515_Galang_2020_GSM4473027_PC_ATAC_seq_rep1_ATACseq_SRR11539111_peak_26752	1030	.	22.6374	107.922	103.047	1053
chr9	100642274	100644755	GSE148515_Galang_2020_GSM4473027_PC_ATAC_seq_rep1_ATACseq_SRR11539111_peak_26752	1030	.	22.6374	107.922	103.047	1053
chr9	100642274	100644755	GSE148515_Galang_2020_GSM4473027_PC_ATAC_seq_rep1_ATACseq_SRR11539111_peak_26752	1030	.	22.6374	107.922	103.047	1053
chr9	101034419	101035121	GSE148515_Galang_2020_GSM4473027_PC_ATAC_seq_rep1_ATACseq_SRR11539111_peak_26753	245	.	8.87741	27.6039	24.5172	400
chr9	101034274	101035369	GSE148515_Galang_2020_GSM4473027_PC_ATAC_seq_rep1_ATACseq_SRR11539111_peak_26753	245	.	8.87741	27.6039	24.5172	400
chr9	101034274	101035443	GSE148515_Galang_2020_GSM4473027_PC_ATAC_seq_rep1_ATACseq_SRR11539111_peak_26753	245	.	8.87741	27.6039	24.5172	400
chr9	101072974	101075544	GSE148515_Galang_2020_GSM4473027_PC_ATAC_seq_rep1_ATACseq_SRR11539111_peak_26754	684	.	17.089	72.7157	68.4046	1170
chr9	101072926	101075544	GSE148515_Galang_2020_GSM4473027_PC_ATAC_seq_rep1_ATACseq_SRR11539111_peak_26754	684	.	17.089	72.7157	68.4046	1170
chr9	101072926	101075544	GSE148515_Galang_2020_GSM4473027_PC_ATAC_seq_rep1_ATACseq_SRR11539111_peak_26754	684	.	17.089	72.7157	68.4046	1170
chr9	101197987	101198590	GSE148515_Galang_2020_GSM4473027_PC_ATAC_seq_rep1_ATACseq_SRR11539111_peak_26755	57	.	4.21677	8.17385	5.72601	439
chr9	101197987	101198590	GSE148515_Galang_2020_GSM4473027_PC_ATAC_seq_rep1_ATACseq_SRR11539111_peak_26755	57	.	4.21677	8.17385	5.72601	439
chr9	101200761	101200908	GSE148515_Galang_2020_GSM4473027_PC_ATAC_seq_rep1_ATACseq_SRR11539111_peak_26756	30	.	3.32903	5.36169	3.08096	275
chr9	101200536	101200908	GSE148515_Galang_2020_GSM4473027_PC_ATAC_seq_rep1_ATACseq_SRR11539111_peak_26756	30	.	3.32903	5.36169	3.08096	275
chr9	101200536	101200908	GSE148515_Galang_2020_GSM4473027_PC_ATAC_seq_rep1_ATACseq_SRR11539111_peak_26756	30	.	3.32903	5.36169	3.08096	275
chr9	101251052	101252060	GSE148515_Galang_2020_GSM4473027_PC_ATAC_seq_rep1_ATACseq_SRR11539111_peak_26757	723	.	17.7548	76.7749	72.3707	900
chr9	101250756	101252060	GSE148515_Galang_2020_GSM4473027_PC_ATAC_seq_rep1_ATACseq_SRR11539111_peak_26757	723	.	17.7548	76.7749	72.3707	900
chr9	101250756	101252060	GSE148515_Galang_2020_GSM4473027_PC_ATAC_seq_rep1_ATACseq_SRR11539111_peak_26757	723	.	17.7548	76.7749	72.3707	900
chr9	102353808	102354975	GSE148515_Galang_2020_GSM4473027_PC_ATAC_seq_rep1_ATACseq_SRR11539111_peak_26758	138	.	6.43612	16.6165	13.8475	957
chr9	102353768	102354975	GSE148515_Galang_2020_GSM4473027_PC_ATAC_seq_rep1_ATACseq_SRR11539111_peak_26758	138	.	6.43612	16.6165	13.8475	957
chr9	102353768	102354975	GSE148515_Galang_2020_GSM4473027_PC_ATAC_seq_rep1_ATACseq_SRR11539111_peak_26758	138	.	6.43612	16.6165	13.8475	957
chr9	102497770	102498138	GSE148515_Galang_2020_GSM4473027_PC_ATAC_seq_rep1_ATACseq_SRR11539111_peak_26760	71	.	4.66064	9.7156	7.19701	687
chr9	102497258	102498138	GSE148515_Galang_2020_GSM4473027_PC_ATAC_seq_rep1_ATACseq_SRR11539111_peak_26760	71	.	4.66064	9.7156	7.19701	687
chr9	102497258	102498138	GSE148515_Galang_2020_GSM4473027_PC_ATAC_seq_rep1_ATACseq_SRR11539111_peak_26760	71	.	4.66064	9.7156	7.19701	687
chr9	102505058	102505649	GSE148515_Galang_2020_GSM4473027_PC_ATAC_seq_rep1_ATACseq_SRR11539111_peak_26761	30	.	3.32903	5.36169	3.08096	263
chr9	102504973	102505649	GSE148515_Galang_2020_GSM4473027_PC_ATAC_seq_rep1_ATACseq_SRR11539111_peak_26761	30	.	3.32903	5.36169	3.08096	263
chr9	102511401	102511759	GSE148515_Galang_2020_GSM4473027_PC_ATAC_seq_rep1_ATACseq_SRR11539111_peak_26762	50	.	3.99484	7.43517	5.0253	278
chr9	102511437	102511830	GSE148515_Galang_2020_GSM4473027_PC_ATAC_seq_rep1_ATACseq_SRR11539111_peak_26762	50	.	3.99484	7.43517	5.0253	278
chr9	102511401	102511831	GSE148515_Galang_2020_GSM4473027_PC_ATAC_seq_rep1_ATACseq_SRR11539111_peak_26762	50	.	3.99484	7.43517	5.0253	278
chr9	102622435	102622717	GSE148515_Galang_2020_GSM4473027_PC_ATAC_seq_rep1_ATACseq_SRR11539111_peak_26763	37	.	3.55097	6.02778	3.70079	124
chr9	102625714	102627248	GSE148515_Galang_2020_GSM4473027_PC_ATAC_seq_rep1_ATACseq_SRR11539111_peak_26764	482	.	13.5381	51.9707	48.2118	810
chr9	102625433	102627248	GSE148515_Galang_2020_GSM4473027_PC_ATAC_seq_rep1_ATACseq_SRR11539111_peak_26764	482	.	13.5381	51.9707	48.2118	810
chr9	102625433	102627248	GSE148515_Galang_2020_GSM4473027_PC_ATAC_seq_rep1_ATACseq_SRR11539111_peak_26764	482	.	13.5381	51.9707	48.2118	810
chr9	102633555	102633714	GSE148515_Galang_2020_GSM4473027_PC_ATAC_seq_rep1_ATACseq_SRR11539111_peak_26765	37	.	3.55097	6.02778	3.70079	121
chr9	102633555	102633578	GSE148515_Galang_2020_GSM4473027_PC_ATAC_seq_rep1_ATACseq_SRR11539111_peak_26765	37	.	3.55097	6.02778	3.70079	121
chr9	102690035	102690457	GSE148515_Galang_2020_GSM4473027_PC_ATAC_seq_rep1_ATACseq_SRR11539111_peak_26766	37	.	3.55097	6.02778	3.70079	390
chr9	102689932	102690457	GSE148515_Galang_2020_GSM4473027_PC_ATAC_seq_rep1_ATACseq_SRR11539111_peak_26766	37	.	3.55097	6.02778	3.70079	390
chr9	102689932	102690457	GSE148515_Galang_2020_GSM4473027_PC_ATAC_seq_rep1_ATACseq_SRR11539111_peak_26766	37	.	3.55097	6.02778	3.70079	390
chr9	102716973	102719460	GSE148515_Galang_2020_GSM4473027_PC_ATAC_seq_rep1_ATACseq_SRR11539111_peak_26767	482	.	13.5381	51.9707	48.2118	803
chr9	102716973	102719460	GSE148515_Galang_2020_GSM4473027_PC_ATAC_seq_rep1_ATACseq_SRR11539111_peak_26767	482	.	13.5381	51.9707	48.2118	803
chr9	102716973	102719460	GSE148515_Galang_2020_GSM4473027_PC_ATAC_seq_rep1_ATACseq_SRR11539111_peak_26767	482	.	13.5381	51.9707	48.2118	803
chr9	102720837	102721218	GSE148515_Galang_2020_GSM4473027_PC_ATAC_seq_rep1_ATACseq_SRR11539111_peak_26768	37	.	3.55097	6.02778	3.70079	228
chr9	102720631	102721218	GSE148515_Galang_2020_GSM4473027_PC_ATAC_seq_rep1_ATACseq_SRR11539111_peak_26768	37	.	3.55097	6.02778	3.70079	228
chr9	102725551	102727221	GSE148515_Galang_2020_GSM4473027_PC_ATAC_seq_rep1_ATACseq_SRR11539111_peak_26769	309	.	10.209	34.1692	30.903	862
chr9	102725551	102727221	GSE148515_Galang_2020_GSM4473027_PC_ATAC_seq_rep1_ATACseq_SRR11539111_peak_26769	309	.	10.209	34.1692	30.903	862
chr9	102725551	102727221	GSE148515_Galang_2020_GSM4473027_PC_ATAC_seq_rep1_ATACseq_SRR11539111_peak_26769	309	.	10.209	34.1692	30.903	862
chr9	102779549	102779821	GSE148515_Galang_2020_GSM4473027_PC_ATAC_seq_rep1_ATACseq_SRR11539111_peak_26770	79	.	4.88258	10.5167	7.96451	241
chr9	102779448	102780116	GSE148515_Galang_2020_GSM4473027_PC_ATAC_seq_rep1_ATACseq_SRR11539111_peak_26770	79	.	4.88258	10.5167	7.96451	241
chr9	102779448	102780116	GSE148515_Galang_2020_GSM4473027_PC_ATAC_seq_rep1_ATACseq_SRR11539111_peak_26770	79	.	4.88258	10.5167	7.96451	241
chr9	102784048	102784960	GSE148515_Galang_2020_GSM4473027_PC_ATAC_seq_rep1_ATACseq_SRR11539111_peak_26771	43	.	3.7729	6.7194	4.34939	666
chr9	102783961	102785040	GSE148515_Galang_2020_GSM4473027_PC_ATAC_seq_rep1_ATACseq_SRR11539111_peak_26771	43	.	3.7729	6.7194	4.34939	666
chr9	102783961	102785040	GSE148515_Galang_2020_GSM4473027_PC_ATAC_seq_rep1_ATACseq_SRR11539111_peak_26771	43	.	3.7729	6.7194	4.34939	666
chr9	102834811	102835437	GSE148515_Galang_2020_GSM4473027_PC_ATAC_seq_rep1_ATACseq_SRR11539111_peak_26772	129	.	6.21419	15.6969	12.9578	456
chr9	102834752	102835437	GSE148515_Galang_2020_GSM4473027_PC_ATAC_seq_rep1_ATACseq_SRR11539111_peak_26772	129	.	6.21419	15.6969	12.9578	456
chr9	102834752	102835437	GSE148515_Galang_2020_GSM4473027_PC_ATAC_seq_rep1_ATACseq_SRR11539111_peak_26772	129	.	6.21419	15.6969	12.9578	456
chr9	102861306	102861807	GSE148515_Galang_2020_GSM4473027_PC_ATAC_seq_rep1_ATACseq_SRR11539111_peak_26773	30	.	3.32903	5.36169	3.08096	173
chr9	102861306	102861807	GSE148515_Galang_2020_GSM4473027_PC_ATAC_seq_rep1_ATACseq_SRR11539111_peak_26773	30	.	3.32903	5.36169	3.08096	173
chr9	102863834	102864409	GSE148515_Galang_2020_GSM4473027_PC_ATAC_seq_rep1_ATACseq_SRR11539111_peak_26774	50	.	3.99484	7.43517	5.0253	361
chr9	102863834	102864428	GSE148515_Galang_2020_GSM4473027_PC_ATAC_seq_rep1_ATACseq_SRR11539111_peak_26774	50	.	3.99484	7.43517	5.0253	361
chr9	102863834	102864428	GSE148515_Galang_2020_GSM4473027_PC_ATAC_seq_rep1_ATACseq_SRR11539111_peak_26774	50	.	3.99484	7.43517	5.0253	361
chr9	102866480	102866575	GSE148515_Galang_2020_GSM4473027_PC_ATAC_seq_rep1_ATACseq_SRR11539111_peak_26775	14	.	2.66322	3.53274	1.4239	183
chr9	102866126	102866575	GSE148515_Galang_2020_GSM4473027_PC_ATAC_seq_rep1_ATACseq_SRR11539111_peak_26775	14	.	2.66322	3.53274	1.4239	183
chr9	102866835	102867088	GSE148515_Galang_2020_GSM4473027_PC_ATAC_seq_rep1_ATACseq_SRR11539111_peak_26776	19	.	2.88516	4.11235	1.93879	13
chr9	102866835	102867088	GSE148515_Galang_2020_GSM4473027_PC_ATAC_seq_rep1_ATACseq_SRR11539111_peak_26776	19	.	2.88516	4.11235	1.93879	13
chr9	102914677	102915228	GSE148515_Galang_2020_GSM4473027_PC_ATAC_seq_rep1_ATACseq_SRR11539111_peak_26777	24	.	3.10709	4.72264	2.49256	498
chr9	102914677	102915228	GSE148515_Galang_2020_GSM4473027_PC_ATAC_seq_rep1_ATACseq_SRR11539111_peak_26777	24	.	3.10709	4.72264	2.49256	498
chr9	103008125	103008389	GSE148515_Galang_2020_GSM4473027_PC_ATAC_seq_rep1_ATACseq_SRR11539111_peak_26778	30	.	3.32903	5.36169	3.08096	222
chr9	103008125	103008798	GSE148515_Galang_2020_GSM4473027_PC_ATAC_seq_rep1_ATACseq_SRR11539111_peak_26778	30	.	3.32903	5.36169	3.08096	222
chr9	103092250	103092615	GSE148515_Galang_2020_GSM4473027_PC_ATAC_seq_rep1_ATACseq_SRR11539111_peak_26779	43	.	3.7729	6.7194	4.34939	71
chr9	103092237	103092615	GSE148515_Galang_2020_GSM4473027_PC_ATAC_seq_rep1_ATACseq_SRR11539111_peak_26779	43	.	3.7729	6.7194	4.34939	71
chr9	103092237	103092615	GSE148515_Galang_2020_GSM4473027_PC_ATAC_seq_rep1_ATACseq_SRR11539111_peak_26779	43	.	3.7729	6.7194	4.34939	71
chr9	103108392	103109166	GSE148515_Galang_2020_GSM4473027_PC_ATAC_seq_rep1_ATACseq_SRR11539111_peak_26780	87	.	5.10451	11.3368	8.75218	533
chr9	103108368	103109305	GSE148515_Galang_2020_GSM4473027_PC_ATAC_seq_rep1_ATACseq_SRR11539111_peak_26780	87	.	5.10451	11.3368	8.75218	533
chr9	103108363	103109315	GSE148515_Galang_2020_GSM4473027_PC_ATAC_seq_rep1_ATACseq_SRR11539111_peak_26780	87	.	5.10451	11.3368	8.75218	533
chr9	103111259	103112601	GSE148515_Galang_2020_GSM4473027_PC_ATAC_seq_rep1_ATACseq_SRR11539111_peak_26781	156	.	6.87999	18.4989	15.6714	730
chr9	103111080	103112601	GSE148515_Galang_2020_GSM4473027_PC_ATAC_seq_rep1_ATACseq_SRR11539111_peak_26781	156	.	6.87999	18.4989	15.6714	730
chr9	103111080	103112601	GSE148515_Galang_2020_GSM4473027_PC_ATAC_seq_rep1_ATACseq_SRR11539111_peak_26781	156	.	6.87999	18.4989	15.6714	730
chr9	103201778	103202161	GSE148515_Galang_2020_GSM4473027_PC_ATAC_seq_rep1_ATACseq_SRR11539111_peak_26782	87	.	5.10451	11.3368	8.75218	235
chr9	103201651	103202161	GSE148515_Galang_2020_GSM4473027_PC_ATAC_seq_rep1_ATACseq_SRR11539111_peak_26782	87	.	5.10451	11.3368	8.75218	235
chr9	103201517	103202161	GSE148515_Galang_2020_GSM4473027_PC_ATAC_seq_rep1_ATACseq_SRR11539111_peak_26782	87	.	5.10451	11.3368	8.75218	235
chr9	103378892	103379514	GSE148515_Galang_2020_GSM4473027_PC_ATAC_seq_rep1_ATACseq_SRR11539111_peak_26786	112	.	5.77032	13.9036	11.2249	489
chr9	103378890	103379584	GSE148515_Galang_2020_GSM4473027_PC_ATAC_seq_rep1_ATACseq_SRR11539111_peak_26786	112	.	5.77032	13.9036	11.2249	489
chr9	103378846	103379584	GSE148515_Galang_2020_GSM4473027_PC_ATAC_seq_rep1_ATACseq_SRR11539111_peak_26786	112	.	5.77032	13.9036	11.2249	489
chr9	103480227	103480326	GSE148515_Galang_2020_GSM4473027_PC_ATAC_seq_rep1_ATACseq_SRR11539111_peak_26787	30	.	3.32903	5.36169	3.08096	15
chr9	103480910	103481099	GSE148515_Galang_2020_GSM4473027_PC_ATAC_seq_rep1_ATACseq_SRR11539111_peak_26788	50	.	3.99484	7.43517	5.0253	211
chr9	103480772	103481099	GSE148515_Galang_2020_GSM4473027_PC_ATAC_seq_rep1_ATACseq_SRR11539111_peak_26788	50	.	3.99484	7.43517	5.0253	211
chr9	103480772	103481099	GSE148515_Galang_2020_GSM4473027_PC_ATAC_seq_rep1_ATACseq_SRR11539111_peak_26788	50	.	3.99484	7.43517	5.0253	211
chr9	103490099	103490974	GSE148515_Galang_2020_GSM4473027_PC_ATAC_seq_rep1_ATACseq_SRR11539111_peak_26789	57	.	4.21677	8.17385	5.72601	520
chr9	103490099	103490974	GSE148515_Galang_2020_GSM4473027_PC_ATAC_seq_rep1_ATACseq_SRR11539111_peak_26789	57	.	4.21677	8.17385	5.72601	520
chr9	103494430	103495406	GSE148515_Galang_2020_GSM4473027_PC_ATAC_seq_rep1_ATACseq_SRR11539111_peak_26790	156	.	6.87999	18.4989	15.6714	258
chr9	103494430	103495711	GSE148515_Galang_2020_GSM4473027_PC_ATAC_seq_rep1_ATACseq_SRR11539111_peak_26790	156	.	6.87999	18.4989	15.6714	258
chr9	103494430	103495704	GSE148515_Galang_2020_GSM4473027_PC_ATAC_seq_rep1_ATACseq_SRR11539111_peak_26790	156	.	6.87999	18.4989	15.6714	258
chr9	103579533	103580063	GSE148515_Galang_2020_GSM4473027_PC_ATAC_seq_rep1_ATACseq_SRR11539111_peak_26792	79	.	4.88258	10.5167	7.96451	347
chr9	103579413	103580139	GSE148515_Galang_2020_GSM4473027_PC_ATAC_seq_rep1_ATACseq_SRR11539111_peak_26792	79	.	4.88258	10.5167	7.96451	347
chr9	103579413	103580139	GSE148515_Galang_2020_GSM4473027_PC_ATAC_seq_rep1_ATACseq_SRR11539111_peak_26792	79	.	4.88258	10.5167	7.96451	347
chr9	103580966	103581202	GSE148515_Galang_2020_GSM4473027_PC_ATAC_seq_rep1_ATACseq_SRR11539111_peak_26793	37	.	3.55097	6.02778	3.70079	59
chr9	103580832	103581202	GSE148515_Galang_2020_GSM4473027_PC_ATAC_seq_rep1_ATACseq_SRR11539111_peak_26793	37	.	3.55097	6.02778	3.70079	59
chr9	103580832	103581202	GSE148515_Galang_2020_GSM4473027_PC_ATAC_seq_rep1_ATACseq_SRR11539111_peak_26793	37	.	3.55097	6.02778	3.70079	59
chr9	103593404	103593640	GSE148515_Galang_2020_GSM4473027_PC_ATAC_seq_rep1_ATACseq_SRR11539111_peak_26794	14	.	2.66322	3.53274	1.4239	5
chr9	103593404	103593433	GSE148515_Galang_2020_GSM4473027_PC_ATAC_seq_rep1_ATACseq_SRR11539111_peak_26794	14	.	2.66322	3.53274	1.4239	5
chr9	103601924	103602507	GSE148515_Galang_2020_GSM4473027_PC_ATAC_seq_rep1_ATACseq_SRR11539111_peak_26795	95	.	5.32645	12.1751	9.5586	289
chr9	103601924	103602507	GSE148515_Galang_2020_GSM4473027_PC_ATAC_seq_rep1_ATACseq_SRR11539111_peak_26795	95	.	5.32645	12.1751	9.5586	289
chr9	103678865	103679191	GSE148515_Galang_2020_GSM4473027_PC_ATAC_seq_rep1_ATACseq_SRR11539111_peak_26796	30	.	3.32903	5.36169	3.08096	192
chr9	103678760	103679191	GSE148515_Galang_2020_GSM4473027_PC_ATAC_seq_rep1_ATACseq_SRR11539111_peak_26796	30	.	3.32903	5.36169	3.08096	192
chr9	103678760	103679191	GSE148515_Galang_2020_GSM4473027_PC_ATAC_seq_rep1_ATACseq_SRR11539111_peak_26796	30	.	3.32903	5.36169	3.08096	192
chr9	103758977	103759717	GSE148515_Galang_2020_GSM4473027_PC_ATAC_seq_rep1_ATACseq_SRR11539111_peak_26797	37	.	3.55097	6.02778	3.70079	208
chr9	103758977	103759515	GSE148515_Galang_2020_GSM4473027_PC_ATAC_seq_rep1_ATACseq_SRR11539111_peak_26797	37	.	3.55097	6.02778	3.70079	208
chr9	103758977	103759552	GSE148515_Galang_2020_GSM4473027_PC_ATAC_seq_rep1_ATACseq_SRR11539111_peak_26797	37	.	3.55097	6.02778	3.70079	208
chr9	103761380	103762260	GSE148515_Galang_2020_GSM4473027_PC_ATAC_seq_rep1_ATACseq_SRR11539111_peak_26798	234	.	8.65548	26.5456	23.4871	753
chr9	103761150	103762284	GSE148515_Galang_2020_GSM4473027_PC_ATAC_seq_rep1_ATACseq_SRR11539111_peak_26798	234	.	8.65548	26.5456	23.4871	753
chr9	103761125	103762284	GSE148515_Galang_2020_GSM4473027_PC_ATAC_seq_rep1_ATACseq_SRR11539111_peak_26798	234	.	8.65548	26.5456	23.4871	753
chr9	104001793	104003169	GSE148515_Galang_2020_GSM4473027_PC_ATAC_seq_rep1_ATACseq_SRR11539111_peak_26799	543	.	14.6477	58.279	54.3465	748
chr9	104001793	104003233	GSE148515_Galang_2020_GSM4473027_PC_ATAC_seq_rep1_ATACseq_SRR11539111_peak_26799	543	.	14.6477	58.279	54.3465	748
chr9	104001793	104003233	GSE148515_Galang_2020_GSM4473027_PC_ATAC_seq_rep1_ATACseq_SRR11539111_peak_26799	543	.	14.6477	58.279	54.3465	748
chr9	104062673	104063918	GSE148515_Galang_2020_GSM4473027_PC_ATAC_seq_rep1_ATACseq_SRR11539111_peak_26800	95	.	5.32645	12.1751	9.5586	813
chr9	104062668	104063918	GSE148515_Galang_2020_GSM4473027_PC_ATAC_seq_rep1_ATACseq_SRR11539111_peak_26800	95	.	5.32645	12.1751	9.5586	813
chr9	104062621	104063918	GSE148515_Galang_2020_GSM4473027_PC_ATAC_seq_rep1_ATACseq_SRR11539111_peak_26800	95	.	5.32645	12.1751	9.5586	813
chr9	104193867	104194285	GSE148515_Galang_2020_GSM4473027_PC_ATAC_seq_rep1_ATACseq_SRR11539111_peak_26801	24	.	3.10709	4.72264	2.49256	126
chr9	104193867	104194285	GSE148515_Galang_2020_GSM4473027_PC_ATAC_seq_rep1_ATACseq_SRR11539111_peak_26801	24	.	3.10709	4.72264	2.49256	126
chr9	104262392	104263482	GSE148515_Galang_2020_GSM4473027_PC_ATAC_seq_rep1_ATACseq_SRR11539111_peak_26802	458	.	13.0942	49.4959	45.8053	688
chr9	104262348	104263809	GSE148515_Galang_2020_GSM4473027_PC_ATAC_seq_rep1_ATACseq_SRR11539111_peak_26802	458	.	13.0942	49.4959	45.8053	688
chr9	104262348	104263769	GSE148515_Galang_2020_GSM4473027_PC_ATAC_seq_rep1_ATACseq_SRR11539111_peak_26802	458	.	13.0942	49.4959	45.8053	688
chr9	105131490	105131891	GSE148515_Galang_2020_GSM4473027_PC_ATAC_seq_rep1_ATACseq_SRR11539111_peak_26803	79	.	4.88258	10.5167	7.96451	257
chr9	105131490	105132181	GSE148515_Galang_2020_GSM4473027_PC_ATAC_seq_rep1_ATACseq_SRR11539111_peak_26803	79	.	4.88258	10.5167	7.96451	257
chr9	105131490	105132239	GSE148515_Galang_2020_GSM4473027_PC_ATAC_seq_rep1_ATACseq_SRR11539111_peak_26803	79	.	4.88258	10.5167	7.96451	257
chr9	105395147	105395832	GSE148515_Galang_2020_GSM4473027_PC_ATAC_seq_rep1_ATACseq_SRR11539111_peak_26804	194	.	7.76774	22.4248	19.4815	209
chr9	105395100	105395832	GSE148515_Galang_2020_GSM4473027_PC_ATAC_seq_rep1_ATACseq_SRR11539111_peak_26804	194	.	7.76774	22.4248	19.4815	209
chr9	105395100	105395832	GSE148515_Galang_2020_GSM4473027_PC_ATAC_seq_rep1_ATACseq_SRR11539111_peak_26804	194	.	7.76774	22.4248	19.4815	209
chr9	105494702	105496042	GSE148515_Galang_2020_GSM4473027_PC_ATAC_seq_rep1_ATACseq_SRR11539111_peak_26805	470	.	13.3161	50.7297	47.0049	440
chr9	105494702	105496126	GSE148515_Galang_2020_GSM4473027_PC_ATAC_seq_rep1_ATACseq_SRR11539111_peak_26805	470	.	13.3161	50.7297	47.0049	440
chr9	105494702	105496164	GSE148515_Galang_2020_GSM4473027_PC_ATAC_seq_rep1_ATACseq_SRR11539111_peak_26805	470	.	13.3161	50.7297	47.0049	440
chr9	105520919	105521282	GSE148515_Galang_2020_GSM4473027_PC_ATAC_seq_rep1_ATACseq_SRR11539111_peak_26806	103	.	5.54838	13.0309	10.3828	293
chr9	105520919	105521701	GSE148515_Galang_2020_GSM4473027_PC_ATAC_seq_rep1_ATACseq_SRR11539111_peak_26806	103	.	5.54838	13.0309	10.3828	293
chr9	105520919	105521701	GSE148515_Galang_2020_GSM4473027_PC_ATAC_seq_rep1_ATACseq_SRR11539111_peak_26806	103	.	5.54838	13.0309	10.3828	293
chr9	105612302	105613805	GSE148515_Galang_2020_GSM4473027_PC_ATAC_seq_rep1_ATACseq_SRR11539111_peak_26807	95	.	5.32645	12.1751	9.5586	1019
chr9	105612232	105613805	GSE148515_Galang_2020_GSM4473027_PC_ATAC_seq_rep1_ATACseq_SRR11539111_peak_26807	95	.	5.32645	12.1751	9.5586	1019
chr9	105612232	105613805	GSE148515_Galang_2020_GSM4473027_PC_ATAC_seq_rep1_ATACseq_SRR11539111_peak_26807	95	.	5.32645	12.1751	9.5586	1019
chr9	105642871	105643210	GSE148515_Galang_2020_GSM4473027_PC_ATAC_seq_rep1_ATACseq_SRR11539111_peak_26808	43	.	3.7729	6.7194	4.34939	122
chr9	105642871	105643210	GSE148515_Galang_2020_GSM4473027_PC_ATAC_seq_rep1_ATACseq_SRR11539111_peak_26808	43	.	3.7729	6.7194	4.34939	122
chr9	105684617	105684885	GSE148515_Galang_2020_GSM4473027_PC_ATAC_seq_rep1_ATACseq_SRR11539111_peak_26809	30	.	3.32903	5.36169	3.08096	426
chr9	105684617	105685206	GSE148515_Galang_2020_GSM4473027_PC_ATAC_seq_rep1_ATACseq_SRR11539111_peak_26809	30	.	3.32903	5.36169	3.08096	426
chr9	105684617	105685206	GSE148515_Galang_2020_GSM4473027_PC_ATAC_seq_rep1_ATACseq_SRR11539111_peak_26809	30	.	3.32903	5.36169	3.08096	426
chr9	105696797	105698710	GSE148515_Galang_2020_GSM4473027_PC_ATAC_seq_rep1_ATACseq_SRR11539111_peak_26810	87	.	5.10451	11.3368	8.75218	1415
chr9	105696796	105698710	GSE148515_Galang_2020_GSM4473027_PC_ATAC_seq_rep1_ATACseq_SRR11539111_peak_26810	87	.	5.10451	11.3368	8.75218	1415
chr9	105696796	105698710	GSE148515_Galang_2020_GSM4473027_PC_ATAC_seq_rep1_ATACseq_SRR11539111_peak_26810	87	.	5.10451	11.3368	8.75218	1415
chr9	106159892	106160192	GSE148515_Galang_2020_GSM4473027_PC_ATAC_seq_rep1_ATACseq_SRR11539111_peak_26812	50	.	3.99484	7.43517	5.0253	190
chr9	106159851	106160185	GSE148515_Galang_2020_GSM4473027_PC_ATAC_seq_rep1_ATACseq_SRR11539111_peak_26812	50	.	3.99484	7.43517	5.0253	190
chr9	106159851	106160192	GSE148515_Galang_2020_GSM4473027_PC_ATAC_seq_rep1_ATACseq_SRR11539111_peak_26812	50	.	3.99484	7.43517	5.0253	190
chr9	106170605	106171808	GSE148515_Galang_2020_GSM4473027_PC_ATAC_seq_rep1_ATACseq_SRR11539111_peak_26813	309	.	10.209	34.1692	30.903	449
chr9	106170580	106171808	GSE148515_Galang_2020_GSM4473027_PC_ATAC_seq_rep1_ATACseq_SRR11539111_peak_26813	309	.	10.209	34.1692	30.903	449
chr9	106170580	106171808	GSE148515_Galang_2020_GSM4473027_PC_ATAC_seq_rep1_ATACseq_SRR11539111_peak_26813	309	.	10.209	34.1692	30.903	449
chr9	106199001	106199373	GSE148515_Galang_2020_GSM4473027_PC_ATAC_seq_rep1_ATACseq_SRR11539111_peak_26814	64	.	4.43871	8.93433	6.45035	175
chr9	106198994	106199933	GSE148515_Galang_2020_GSM4473027_PC_ATAC_seq_rep1_ATACseq_SRR11539111_peak_26814	64	.	4.43871	8.93433	6.45035	175
chr9	106198994	106199987	GSE148515_Galang_2020_GSM4473027_PC_ATAC_seq_rep1_ATACseq_SRR11539111_peak_26814	64	.	4.43871	8.93433	6.45035	175
chr9	106202377	106203536	GSE148515_Galang_2020_GSM4473027_PC_ATAC_seq_rep1_ATACseq_SRR11539111_peak_26815	506	.	13.9819	54.4736	50.6458	682
chr9	106202531	106203536	GSE148515_Galang_2020_GSM4473027_PC_ATAC_seq_rep1_ATACseq_SRR11539111_peak_26815	506	.	13.9819	54.4736	50.6458	682
chr9	106202377	106203536	GSE148515_Galang_2020_GSM4473027_PC_ATAC_seq_rep1_ATACseq_SRR11539111_peak_26815	506	.	13.9819	54.4736	50.6458	682
chr9	106205863	106207327	GSE148515_Galang_2020_GSM4473027_PC_ATAC_seq_rep1_ATACseq_SRR11539111_peak_26816	103	.	5.54838	13.0309	10.3828	577
chr9	106205863	106207327	GSE148515_Galang_2020_GSM4473027_PC_ATAC_seq_rep1_ATACseq_SRR11539111_peak_26816	103	.	5.54838	13.0309	10.3828	577
chr9	106205863	106207327	GSE148515_Galang_2020_GSM4473027_PC_ATAC_seq_rep1_ATACseq_SRR11539111_peak_26816	103	.	5.54838	13.0309	10.3828	577
chr9	106211872	106212434	GSE148515_Galang_2020_GSM4473027_PC_ATAC_seq_rep1_ATACseq_SRR11539111_peak_26817	50	.	3.99484	7.43517	5.0253	213
chr9	106211872	106212440	GSE148515_Galang_2020_GSM4473027_PC_ATAC_seq_rep1_ATACseq_SRR11539111_peak_26817	50	.	3.99484	7.43517	5.0253	213
chr9	106211872	106212440	GSE148515_Galang_2020_GSM4473027_PC_ATAC_seq_rep1_ATACseq_SRR11539111_peak_26817	50	.	3.99484	7.43517	5.0253	213
chr9	106226142	106226608	GSE148515_Galang_2020_GSM4473027_PC_ATAC_seq_rep1_ATACseq_SRR11539111_peak_26818	37	.	3.55097	6.02778	3.70079	312
chr9	106226011	106226608	GSE148515_Galang_2020_GSM4473027_PC_ATAC_seq_rep1_ATACseq_SRR11539111_peak_26818	37	.	3.55097	6.02778	3.70079	312
chr9	106246921	106248312	GSE148515_Galang_2020_GSM4473027_PC_ATAC_seq_rep1_ATACseq_SRR11539111_peak_26819	276	.	9.54322	30.8418	27.6669	977
chr9	106246921	106248541	GSE148515_Galang_2020_GSM4473027_PC_ATAC_seq_rep1_ATACseq_SRR11539111_peak_26819	276	.	9.54322	30.8418	27.6669	977
chr9	106246921	106248541	GSE148515_Galang_2020_GSM4473027_PC_ATAC_seq_rep1_ATACseq_SRR11539111_peak_26819	276	.	9.54322	30.8418	27.6669	977
chr9	106280550	106281443	GSE148515_Galang_2020_GSM4473027_PC_ATAC_seq_rep1_ATACseq_SRR11539111_peak_26820	410	.	12.2064	44.6348	41.0803	743
chr9	106280494	106281714	GSE148515_Galang_2020_GSM4473027_PC_ATAC_seq_rep1_ATACseq_SRR11539111_peak_26820	410	.	12.2064	44.6348	41.0803	743
chr9	106280483	106282115	GSE148515_Galang_2020_GSM4473027_PC_ATAC_seq_rep1_ATACseq_SRR11539111_peak_26820	410	.	12.2064	44.6348	41.0803	743
chr9	106345191	106345560	GSE148515_Galang_2020_GSM4473027_PC_ATAC_seq_rep1_ATACseq_SRR11539111_peak_26821	43	.	3.7729	6.7194	4.34939	270
chr9	106345191	106345520	GSE148515_Galang_2020_GSM4473027_PC_ATAC_seq_rep1_ATACseq_SRR11539111_peak_26821	43	.	3.7729	6.7194	4.34939	270
chr9	106345191	106345560	GSE148515_Galang_2020_GSM4473027_PC_ATAC_seq_rep1_ATACseq_SRR11539111_peak_26821	43	.	3.7729	6.7194	4.34939	270
chr9	106367326	106370317	GSE148515_Galang_2020_GSM4473027_PC_ATAC_seq_rep1_ATACseq_SRR11539111_peak_26822	494	.	13.76	53.2187	49.425	958
chr9	106367150	106370317	GSE148515_Galang_2020_GSM4473027_PC_ATAC_seq_rep1_ATACseq_SRR11539111_peak_26822	494	.	13.76	53.2187	49.425	958
chr9	106367150	106370317	GSE148515_Galang_2020_GSM4473027_PC_ATAC_seq_rep1_ATACseq_SRR11539111_peak_26822	494	.	13.76	53.2187	49.425	958
chr9	106405232	106407061	GSE148515_Galang_2020_GSM4473027_PC_ATAC_seq_rep1_ATACseq_SRR11539111_peak_26823	185	.	7.5458	21.4242	18.5102	1619
chr9	106404972	106407061	GSE148515_Galang_2020_GSM4473027_PC_ATAC_seq_rep1_ATACseq_SRR11539111_peak_26823	185	.	7.5458	21.4242	18.5102	1619
chr9	106404972	106407061	GSE148515_Galang_2020_GSM4473027_PC_ATAC_seq_rep1_ATACseq_SRR11539111_peak_26823	185	.	7.5458	21.4242	18.5102	1619
chr9	106418016	106418728	GSE148515_Galang_2020_GSM4473027_PC_ATAC_seq_rep1_ATACseq_SRR11539111_peak_26824	147	.	6.65806	17.5506	14.7521	890
chr9	106417536	106418728	GSE148515_Galang_2020_GSM4473027_PC_ATAC_seq_rep1_ATACseq_SRR11539111_peak_26824	147	.	6.65806	17.5506	14.7521	890
chr9	106417474	106418728	GSE148515_Galang_2020_GSM4473027_PC_ATAC_seq_rep1_ATACseq_SRR11539111_peak_26824	147	.	6.65806	17.5506	14.7521	890
chr9	106421589	106422048	GSE148515_Galang_2020_GSM4473027_PC_ATAC_seq_rep1_ATACseq_SRR11539111_peak_26825	129	.	6.21419	15.6969	12.9578	384
chr9	106421353	106422048	GSE148515_Galang_2020_GSM4473027_PC_ATAC_seq_rep1_ATACseq_SRR11539111_peak_26825	129	.	6.21419	15.6969	12.9578	384
chr9	106421553	106422048	GSE148515_Galang_2020_GSM4473027_PC_ATAC_seq_rep1_ATACseq_SRR11539111_peak_26825	129	.	6.21419	15.6969	12.9578	384
chr9	106429008	106430498	GSE148515_Galang_2020_GSM4473027_PC_ATAC_seq_rep1_ATACseq_SRR11539111_peak_26826	320	.	10.431	35.2972	32.0003	510
chr9	106429008	106430531	GSE148515_Galang_2020_GSM4473027_PC_ATAC_seq_rep1_ATACseq_SRR11539111_peak_26826	320	.	10.431	35.2972	32.0003	510
chr9	106429008	106430531	GSE148515_Galang_2020_GSM4473027_PC_ATAC_seq_rep1_ATACseq_SRR11539111_peak_26826	320	.	10.431	35.2972	32.0003	510
chr9	106438006	106438890	GSE148515_Galang_2020_GSM4473027_PC_ATAC_seq_rep1_ATACseq_SRR11539111_peak_26827	353	.	11.0968	38.7353	35.3434	680
chr9	106437758	106438890	GSE148515_Galang_2020_GSM4473027_PC_ATAC_seq_rep1_ATACseq_SRR11539111_peak_26827	353	.	11.0968	38.7353	35.3434	680
chr9	106437758	106438890	GSE148515_Galang_2020_GSM4473027_PC_ATAC_seq_rep1_ATACseq_SRR11539111_peak_26827	353	.	11.0968	38.7353	35.3434	680
chr9	106447285	106448918	GSE148515_Galang_2020_GSM4473027_PC_ATAC_seq_rep1_ATACseq_SRR11539111_peak_26828	287	.	9.76515	31.9413	28.7363	331
chr9	106447285	106448933	GSE148515_Galang_2020_GSM4473027_PC_ATAC_seq_rep1_ATACseq_SRR11539111_peak_26828	287	.	9.76515	31.9413	28.7363	331
chr9	106447285	106448933	GSE148515_Galang_2020_GSM4473027_PC_ATAC_seq_rep1_ATACseq_SRR11539111_peak_26828	287	.	9.76515	31.9413	28.7363	331
chr9	106450709	106451005	GSE148515_Galang_2020_GSM4473027_PC_ATAC_seq_rep1_ATACseq_SRR11539111_peak_26829	24	.	3.10709	4.72264	2.49256	34
chr9	106450596	106451005	GSE148515_Galang_2020_GSM4473027_PC_ATAC_seq_rep1_ATACseq_SRR11539111_peak_26829	24	.	3.10709	4.72264	2.49256	34
chr9	106450463	106451005	GSE148515_Galang_2020_GSM4473027_PC_ATAC_seq_rep1_ATACseq_SRR11539111_peak_26829	24	.	3.10709	4.72264	2.49256	34
chr9	106453112	106454914	GSE148515_Galang_2020_GSM4473027_PC_ATAC_seq_rep1_ATACseq_SRR11539111_peak_26830	331	.	10.6529	36.4344	33.1066	688
chr9	106452927	106454914	GSE148515_Galang_2020_GSM4473027_PC_ATAC_seq_rep1_ATACseq_SRR11539111_peak_26830	331	.	10.6529	36.4344	33.1066	688
chr9	106452927	106454914	GSE148515_Galang_2020_GSM4473027_PC_ATAC_seq_rep1_ATACseq_SRR11539111_peak_26830	331	.	10.6529	36.4344	33.1066	688
chr9	106457881	106458037	GSE148515_Galang_2020_GSM4473027_PC_ATAC_seq_rep1_ATACseq_SRR11539111_peak_26831	30	.	3.32903	5.36169	3.08096	168
chr9	106457747	106458037	GSE148515_Galang_2020_GSM4473027_PC_ATAC_seq_rep1_ATACseq_SRR11539111_peak_26831	30	.	3.32903	5.36169	3.08096	168
chr9	106464965	106465529	GSE148515_Galang_2020_GSM4473027_PC_ATAC_seq_rep1_ATACseq_SRR11539111_peak_26832	79	.	4.88258	10.5167	7.96451	215
chr9	106464901	106465623	GSE148515_Galang_2020_GSM4473027_PC_ATAC_seq_rep1_ATACseq_SRR11539111_peak_26832	79	.	4.88258	10.5167	7.96451	215
chr9	106464901	106465623	GSE148515_Galang_2020_GSM4473027_PC_ATAC_seq_rep1_ATACseq_SRR11539111_peak_26832	79	.	4.88258	10.5167	7.96451	215
chr9	106474355	106474668	GSE148515_Galang_2020_GSM4473027_PC_ATAC_seq_rep1_ATACseq_SRR11539111_peak_26833	50	.	3.99484	7.43517	5.0253	243
chr9	106474355	106474727	GSE148515_Galang_2020_GSM4473027_PC_ATAC_seq_rep1_ATACseq_SRR11539111_peak_26833	50	.	3.99484	7.43517	5.0253	243
chr9	106474355	106474727	GSE148515_Galang_2020_GSM4473027_PC_ATAC_seq_rep1_ATACseq_SRR11539111_peak_26833	50	.	3.99484	7.43517	5.0253	243
chr9	106476419	106477853	GSE148515_Galang_2020_GSM4473027_PC_ATAC_seq_rep1_ATACseq_SRR11539111_peak_26834	593	.	15.5355	63.4437	59.3714	763
chr9	106476276	106477997	GSE148515_Galang_2020_GSM4473027_PC_ATAC_seq_rep1_ATACseq_SRR11539111_peak_26834	593	.	15.5355	63.4437	59.3714	763
chr9	106476276	106478001	GSE148515_Galang_2020_GSM4473027_PC_ATAC_seq_rep1_ATACseq_SRR11539111_peak_26834	593	.	15.5355	63.4437	59.3714	763
chr9	106656037	106656832	GSE148515_Galang_2020_GSM4473027_PC_ATAC_seq_rep1_ATACseq_SRR11539111_peak_26836	50	.	3.99484	7.43517	5.0253	233
chr9	106656037	106656439	GSE148515_Galang_2020_GSM4473027_PC_ATAC_seq_rep1_ATACseq_SRR11539111_peak_26836	50	.	3.99484	7.43517	5.0253	233
chr9	106675606	106675989	GSE148515_Galang_2020_GSM4473027_PC_ATAC_seq_rep1_ATACseq_SRR11539111_peak_26837	30	.	3.32903	5.36169	3.08096	102
chr9	106675606	106675989	GSE148515_Galang_2020_GSM4473027_PC_ATAC_seq_rep1_ATACseq_SRR11539111_peak_26837	30	.	3.32903	5.36169	3.08096	102
chr9	106685013	106686314	GSE148515_Galang_2020_GSM4473027_PC_ATAC_seq_rep1_ATACseq_SRR11539111_peak_26838	376	.	11.5406	41.0705	37.6139	1089
chr9	106684826	106686514	GSE148515_Galang_2020_GSM4473027_PC_ATAC_seq_rep1_ATACseq_SRR11539111_peak_26838	376	.	11.5406	41.0705	37.6139	1089
chr9	106684787	106686514	GSE148515_Galang_2020_GSM4473027_PC_ATAC_seq_rep1_ATACseq_SRR11539111_peak_26838	376	.	11.5406	41.0705	37.6139	1089
chr9	106788443	106789234	GSE148515_Galang_2020_GSM4473027_PC_ATAC_seq_rep1_ATACseq_SRR11539111_peak_26839	103	.	5.54838	13.0309	10.3828	467
chr9	106788443	106789505	GSE148515_Galang_2020_GSM4473027_PC_ATAC_seq_rep1_ATACseq_SRR11539111_peak_26839	103	.	5.54838	13.0309	10.3828	467
chr9	106788443	106789505	GSE148515_Galang_2020_GSM4473027_PC_ATAC_seq_rep1_ATACseq_SRR11539111_peak_26839	103	.	5.54838	13.0309	10.3828	467
chr9	106821620	106822758	GSE148515_Galang_2020_GSM4473027_PC_ATAC_seq_rep1_ATACseq_SRR11539111_peak_26840	342	.	10.8748	37.5805	34.2206	388
chr9	106821620	106822879	GSE148515_Galang_2020_GSM4473027_PC_ATAC_seq_rep1_ATACseq_SRR11539111_peak_26840	342	.	10.8748	37.5805	34.2206	388
chr9	106821620	106822879	GSE148515_Galang_2020_GSM4473027_PC_ATAC_seq_rep1_ATACseq_SRR11539111_peak_26840	342	.	10.8748	37.5805	34.2206	388
chr9	106885801	106887600	GSE148515_Galang_2020_GSM4473027_PC_ATAC_seq_rep1_ATACseq_SRR11539111_peak_26841	410	.	12.2064	44.6348	41.0803	1852
chr9	106885796	106887600	GSE148515_Galang_2020_GSM4473027_PC_ATAC_seq_rep1_ATACseq_SRR11539111_peak_26841	410	.	12.2064	44.6348	41.0803	1852
chr9	106885394	106887600	GSE148515_Galang_2020_GSM4473027_PC_ATAC_seq_rep1_ATACseq_SRR11539111_peak_26841	410	.	12.2064	44.6348	41.0803	1852
chr9	106891387	106892524	GSE148515_Galang_2020_GSM4473027_PC_ATAC_seq_rep1_ATACseq_SRR11539111_peak_26842	657	.	16.6451	70.0375	65.7923	641
chr9	106891387	106892578	GSE148515_Galang_2020_GSM4473027_PC_ATAC_seq_rep1_ATACseq_SRR11539111_peak_26842	657	.	16.6451	70.0375	65.7923	641
chr9	106891387	106892578	GSE148515_Galang_2020_GSM4473027_PC_ATAC_seq_rep1_ATACseq_SRR11539111_peak_26842	657	.	16.6451	70.0375	65.7923	641
chr9	107231319	107232054	GSE148515_Galang_2020_GSM4473027_PC_ATAC_seq_rep1_ATACseq_SRR11539111_peak_26843	87	.	5.10451	11.3368	8.75218	55
chr9	107231312	107232205	GSE148515_Galang_2020_GSM4473027_PC_ATAC_seq_rep1_ATACseq_SRR11539111_peak_26843	87	.	5.10451	11.3368	8.75218	55
chr9	107231312	107232205	GSE148515_Galang_2020_GSM4473027_PC_ATAC_seq_rep1_ATACseq_SRR11539111_peak_26843	87	.	5.10451	11.3368	8.75218	55
chr9	107254233	107255226	GSE148515_Galang_2020_GSM4473027_PC_ATAC_seq_rep1_ATACseq_SRR11539111_peak_26844	185	.	7.5458	21.4242	18.5102	558
chr9	107254169	107255226	GSE148515_Galang_2020_GSM4473027_PC_ATAC_seq_rep1_ATACseq_SRR11539111_peak_26844	185	.	7.5458	21.4242	18.5102	558
chr9	107254169	107255226	GSE148515_Galang_2020_GSM4473027_PC_ATAC_seq_rep1_ATACseq_SRR11539111_peak_26844	185	.	7.5458	21.4242	18.5102	558
chr9	107259640	107260052	GSE148515_Galang_2020_GSM4473027_PC_ATAC_seq_rep1_ATACseq_SRR11539111_peak_26845	50	.	3.99484	7.43517	5.0253	301
chr9	107259576	107260018	GSE148515_Galang_2020_GSM4473027_PC_ATAC_seq_rep1_ATACseq_SRR11539111_peak_26845	50	.	3.99484	7.43517	5.0253	301
chr9	107289095	107290206	GSE148515_Galang_2020_GSM4473027_PC_ATAC_seq_rep1_ATACseq_SRR11539111_peak_26846	309	.	10.209	34.1692	30.903	848
chr9	107288883	107290206	GSE148515_Galang_2020_GSM4473027_PC_ATAC_seq_rep1_ATACseq_SRR11539111_peak_26846	309	.	10.209	34.1692	30.903	848
chr9	107288883	107290206	GSE148515_Galang_2020_GSM4473027_PC_ATAC_seq_rep1_ATACseq_SRR11539111_peak_26846	309	.	10.209	34.1692	30.903	848
chr9	107290832	107291316	GSE148515_Galang_2020_GSM4473027_PC_ATAC_seq_rep1_ATACseq_SRR11539111_peak_26847	57	.	4.21677	8.17385	5.72601	249
chr9	107290832	107291156	GSE148515_Galang_2020_GSM4473027_PC_ATAC_seq_rep1_ATACseq_SRR11539111_peak_26847	57	.	4.21677	8.17385	5.72601	249
chr9	107290832	107291316	GSE148515_Galang_2020_GSM4473027_PC_ATAC_seq_rep1_ATACseq_SRR11539111_peak_26847	57	.	4.21677	8.17385	5.72601	249
chr9	107294348	107294740	GSE148515_Galang_2020_GSM4473027_PC_ATAC_seq_rep1_ATACseq_SRR11539111_peak_26848	30	.	3.32903	5.36169	3.08096	199
chr9	107294325	107294740	GSE148515_Galang_2020_GSM4473027_PC_ATAC_seq_rep1_ATACseq_SRR11539111_peak_26848	30	.	3.32903	5.36169	3.08096	199
chr9	107295683	107299171	GSE148515_Galang_2020_GSM4473027_PC_ATAC_seq_rep1_ATACseq_SRR11539111_peak_26849	697	.	17.311	74.0633	69.7194	1139
chr9	107295498	107299171	GSE148515_Galang_2020_GSM4473027_PC_ATAC_seq_rep1_ATACseq_SRR11539111_peak_26849	697	.	17.311	74.0633	69.7194	1139
chr9	107295498	107299171	GSE148515_Galang_2020_GSM4473027_PC_ATAC_seq_rep1_ATACseq_SRR11539111_peak_26849	697	.	17.311	74.0633	69.7194	1139
chr9	107299917	107300465	GSE148515_Galang_2020_GSM4473027_PC_ATAC_seq_rep1_ATACseq_SRR11539111_peak_26850	30	.	3.32903	5.36169	3.08096	315
chr9	107299917	107300486	GSE148515_Galang_2020_GSM4473027_PC_ATAC_seq_rep1_ATACseq_SRR11539111_peak_26850	30	.	3.32903	5.36169	3.08096	315
chr9	107302682	107302843	GSE148515_Galang_2020_GSM4473027_PC_ATAC_seq_rep1_ATACseq_SRR11539111_peak_26852	64	.	4.43871	8.93433	6.45035	879
chr9	107302682	107303929	GSE148515_Galang_2020_GSM4473027_PC_ATAC_seq_rep1_ATACseq_SRR11539111_peak_26852	64	.	4.43871	8.93433	6.45035	879
chr9	107302682	107304108	GSE148515_Galang_2020_GSM4473027_PC_ATAC_seq_rep1_ATACseq_SRR11539111_peak_26852	64	.	4.43871	8.93433	6.45035	879
chr9	107306118	107306437	GSE148515_Galang_2020_GSM4473027_PC_ATAC_seq_rep1_ATACseq_SRR11539111_peak_26853	50	.	3.99484	7.43517	5.0253	138
chr9	107305713	107306437	GSE148515_Galang_2020_GSM4473027_PC_ATAC_seq_rep1_ATACseq_SRR11539111_peak_26853	50	.	3.99484	7.43517	5.0253	138
chr9	107305713	107306437	GSE148515_Galang_2020_GSM4473027_PC_ATAC_seq_rep1_ATACseq_SRR11539111_peak_26853	50	.	3.99484	7.43517	5.0253	138
chr9	107306980	107309962	GSE148515_Galang_2020_GSM4473027_PC_ATAC_seq_rep1_ATACseq_SRR11539111_peak_26854	518	.	14.2039	55.7354	51.8726	1103
chr9	107306980	107310055	GSE148515_Galang_2020_GSM4473027_PC_ATAC_seq_rep1_ATACseq_SRR11539111_peak_26854	518	.	14.2039	55.7354	51.8726	1103
chr9	107306980	107310055	GSE148515_Galang_2020_GSM4473027_PC_ATAC_seq_rep1_ATACseq_SRR11539111_peak_26854	518	.	14.2039	55.7354	51.8726	1103
chr9	107323567	107324291	GSE148515_Galang_2020_GSM4473027_PC_ATAC_seq_rep1_ATACseq_SRR11539111_peak_26855	71	.	4.66064	9.7156	7.19701	346
chr9	107323567	107324291	GSE148515_Galang_2020_GSM4473027_PC_ATAC_seq_rep1_ATACseq_SRR11539111_peak_26855	71	.	4.66064	9.7156	7.19701	346
chr9	107323567	107324291	GSE148515_Galang_2020_GSM4473027_PC_ATAC_seq_rep1_ATACseq_SRR11539111_peak_26855	71	.	4.66064	9.7156	7.19701	346
chr9	107335957	107336303	GSE148515_Galang_2020_GSM4473027_PC_ATAC_seq_rep1_ATACseq_SRR11539111_peak_26856	43	.	3.7729	6.7194	4.34939	305
chr9	107335803	107336059	GSE148515_Galang_2020_GSM4473027_PC_ATAC_seq_rep1_ATACseq_SRR11539111_peak_26856	43	.	3.7729	6.7194	4.34939	305
chr9	107335803	107336393	GSE148515_Galang_2020_GSM4473027_PC_ATAC_seq_rep1_ATACseq_SRR11539111_peak_26856	43	.	3.7729	6.7194	4.34939	305
chr9	107338262	107338352	GSE148515_Galang_2020_GSM4473027_PC_ATAC_seq_rep1_ATACseq_SRR11539111_peak_26857	37	.	3.55097	6.02778	3.70079	796
chr9	107337387	107338352	GSE148515_Galang_2020_GSM4473027_PC_ATAC_seq_rep1_ATACseq_SRR11539111_peak_26857	37	.	3.55097	6.02778	3.70079	796
chr9	107337387	107338352	GSE148515_Galang_2020_GSM4473027_PC_ATAC_seq_rep1_ATACseq_SRR11539111_peak_26857	37	.	3.55097	6.02778	3.70079	796
chr9	107340349	107340975	GSE148515_Galang_2020_GSM4473027_PC_ATAC_seq_rep1_ATACseq_SRR11539111_peak_26858	266	.	9.32128	29.7522	26.6069	173
chr9	107340349	107340975	GSE148515_Galang_2020_GSM4473027_PC_ATAC_seq_rep1_ATACseq_SRR11539111_peak_26858	266	.	9.32128	29.7522	26.6069	173
chr9	107340349	107340975	GSE148515_Galang_2020_GSM4473027_PC_ATAC_seq_rep1_ATACseq_SRR11539111_peak_26858	266	.	9.32128	29.7522	26.6069	173
chr9	107355951	107356277	GSE148515_Galang_2020_GSM4473027_PC_ATAC_seq_rep1_ATACseq_SRR11539111_peak_26859	71	.	4.66064	9.7156	7.19701	250
chr9	107357862	107358149	GSE148515_Galang_2020_GSM4473027_PC_ATAC_seq_rep1_ATACseq_SRR11539111_peak_26860	57	.	4.21677	8.17385	5.72601	92
chr9	107357769	107358075	GSE148515_Galang_2020_GSM4473027_PC_ATAC_seq_rep1_ATACseq_SRR11539111_peak_26860	57	.	4.21677	8.17385	5.72601	92
chr9	107381854	107382365	GSE148515_Galang_2020_GSM4473027_PC_ATAC_seq_rep1_ATACseq_SRR11539111_peak_26861	37	.	3.55097	6.02778	3.70079	176
chr9	107381854	107382542	GSE148515_Galang_2020_GSM4473027_PC_ATAC_seq_rep1_ATACseq_SRR11539111_peak_26861	37	.	3.55097	6.02778	3.70079	176
chr9	107399435	107400805	GSE148515_Galang_2020_GSM4473027_PC_ATAC_seq_rep1_ATACseq_SRR11539111_peak_26862	287	.	9.76515	31.9413	28.7363	434
chr9	107399282	107400805	GSE148515_Galang_2020_GSM4473027_PC_ATAC_seq_rep1_ATACseq_SRR11539111_peak_26862	287	.	9.76515	31.9413	28.7363	434
chr9	107399282	107400805	GSE148515_Galang_2020_GSM4473027_PC_ATAC_seq_rep1_ATACseq_SRR11539111_peak_26862	287	.	9.76515	31.9413	28.7363	434
chr9	107415981	107416353	GSE148515_Galang_2020_GSM4473027_PC_ATAC_seq_rep1_ATACseq_SRR11539111_peak_26863	43	.	3.7729	6.7194	4.34939	134
chr9	107415981	107416353	GSE148515_Galang_2020_GSM4473027_PC_ATAC_seq_rep1_ATACseq_SRR11539111_peak_26863	43	.	3.7729	6.7194	4.34939	134
chr9	107420578	107421025	GSE148515_Galang_2020_GSM4473027_PC_ATAC_seq_rep1_ATACseq_SRR11539111_peak_26864	24	.	3.10709	4.72264	2.49256	179
chr9	107420578	107421025	GSE148515_Galang_2020_GSM4473027_PC_ATAC_seq_rep1_ATACseq_SRR11539111_peak_26864	24	.	3.10709	4.72264	2.49256	179
chr9	107422507	107422734	GSE148515_Galang_2020_GSM4473027_PC_ATAC_seq_rep1_ATACseq_SRR11539111_peak_26865	37	.	3.55097	6.02778	3.70079	72
chr9	107430247	107430880	GSE148515_Galang_2020_GSM4473027_PC_ATAC_seq_rep1_ATACseq_SRR11539111_peak_26867	37	.	3.55097	6.02778	3.70079	468
chr9	107431608	107431732	GSE148515_Galang_2020_GSM4473027_PC_ATAC_seq_rep1_ATACseq_SRR11539111_peak_26868	19	.	2.88516	4.11235	1.93879	142
chr9	107432211	107432599	GSE148515_Galang_2020_GSM4473027_PC_ATAC_seq_rep1_ATACseq_SRR11539111_peak_26869	37	.	3.55097	6.02778	3.70079	60
chr9	107432075	107432599	GSE148515_Galang_2020_GSM4473027_PC_ATAC_seq_rep1_ATACseq_SRR11539111_peak_26869	37	.	3.55097	6.02778	3.70079	60
chr9	107433779	107434701	GSE148515_Galang_2020_GSM4473027_PC_ATAC_seq_rep1_ATACseq_SRR11539111_peak_26870	30	.	3.32903	5.36169	3.08096	716
chr9	107434383	107434701	GSE148515_Galang_2020_GSM4473027_PC_ATAC_seq_rep1_ATACseq_SRR11539111_peak_26870	30	.	3.32903	5.36169	3.08096	716
chr9	107443059	107443597	GSE148515_Galang_2020_GSM4473027_PC_ATAC_seq_rep1_ATACseq_SRR11539111_peak_26871	37	.	3.55097	6.02778	3.70079	358
chr9	107443000	107443597	GSE148515_Galang_2020_GSM4473027_PC_ATAC_seq_rep1_ATACseq_SRR11539111_peak_26871	37	.	3.55097	6.02778	3.70079	358
chr9	107443000	107443597	GSE148515_Galang_2020_GSM4473027_PC_ATAC_seq_rep1_ATACseq_SRR11539111_peak_26871	37	.	3.55097	6.02778	3.70079	358
chr9	107462407	107465469	GSE148515_Galang_2020_GSM4473027_PC_ATAC_seq_rep1_ATACseq_SRR11539111_peak_26872	266	.	9.32128	29.7522	26.6069	1597
chr9	107462035	107465574	GSE148515_Galang_2020_GSM4473027_PC_ATAC_seq_rep1_ATACseq_SRR11539111_peak_26872	266	.	9.32128	29.7522	26.6069	1597
chr9	107462035	107465574	GSE148515_Galang_2020_GSM4473027_PC_ATAC_seq_rep1_ATACseq_SRR11539111_peak_26872	266	.	9.32128	29.7522	26.6069	1597
chr9	107470594	107470886	GSE148515_Galang_2020_GSM4473027_PC_ATAC_seq_rep1_ATACseq_SRR11539111_peak_26873	57	.	4.21677	8.17385	5.72601	104
chr9	107470594	107471022	GSE148515_Galang_2020_GSM4473027_PC_ATAC_seq_rep1_ATACseq_SRR11539111_peak_26873	57	.	4.21677	8.17385	5.72601	104
chr9	107470594	107470763	GSE148515_Galang_2020_GSM4473027_PC_ATAC_seq_rep1_ATACseq_SRR11539111_peak_26873	57	.	4.21677	8.17385	5.72601	104
chr9	107484220	107484947	GSE148515_Galang_2020_GSM4473027_PC_ATAC_seq_rep1_ATACseq_SRR11539111_peak_26874	87	.	5.10451	11.3368	8.75218	409
chr9	107484220	107484947	GSE148515_Galang_2020_GSM4473027_PC_ATAC_seq_rep1_ATACseq_SRR11539111_peak_26874	87	.	5.10451	11.3368	8.75218	409
chr9	107508452	107508843	GSE148515_Galang_2020_GSM4473027_PC_ATAC_seq_rep1_ATACseq_SRR11539111_peak_26875	50	.	3.99484	7.43517	5.0253	149
chr9	107508452	107508843	GSE148515_Galang_2020_GSM4473027_PC_ATAC_seq_rep1_ATACseq_SRR11539111_peak_26875	50	.	3.99484	7.43517	5.0253	149
chr9	107511120	107511977	GSE148515_Galang_2020_GSM4473027_PC_ATAC_seq_rep1_ATACseq_SRR11539111_peak_26876	50	.	3.99484	7.43517	5.0253	627
chr9	107511120	107512101	GSE148515_Galang_2020_GSM4473027_PC_ATAC_seq_rep1_ATACseq_SRR11539111_peak_26876	50	.	3.99484	7.43517	5.0253	627
chr9	107511120	107511875	GSE148515_Galang_2020_GSM4473027_PC_ATAC_seq_rep1_ATACseq_SRR11539111_peak_26876	50	.	3.99484	7.43517	5.0253	627
chr9	107513681	107514853	GSE148515_Galang_2020_GSM4473027_PC_ATAC_seq_rep1_ATACseq_SRR11539111_peak_26877	24	.	3.10709	4.72264	2.49256	664
chr9	107513289	107513407	GSE148515_Galang_2020_GSM4473027_PC_ATAC_seq_rep1_ATACseq_SRR11539111_peak_26877	24	.	3.10709	4.72264	2.49256	664
chr9	107514304	107514853	GSE148515_Galang_2020_GSM4473027_PC_ATAC_seq_rep1_ATACseq_SRR11539111_peak_26877	24	.	3.10709	4.72264	2.49256	664
chr9	107513638	107514853	GSE148515_Galang_2020_GSM4473027_PC_ATAC_seq_rep1_ATACseq_SRR11539111_peak_26877	24	.	3.10709	4.72264	2.49256	664
chr9	107526686	107527294	GSE148515_Galang_2020_GSM4473027_PC_ATAC_seq_rep1_ATACseq_SRR11539111_peak_26879	37	.	3.55097	6.02778	3.70079	290
chr9	107533269	107535213	GSE148515_Galang_2020_GSM4473027_PC_ATAC_seq_rep1_ATACseq_SRR11539111_peak_26880	309	.	10.209	34.1692	30.903	694
chr9	107533269	107535302	GSE148515_Galang_2020_GSM4473027_PC_ATAC_seq_rep1_ATACseq_SRR11539111_peak_26880	309	.	10.209	34.1692	30.903	694
chr9	107533269	107535302	GSE148515_Galang_2020_GSM4473027_PC_ATAC_seq_rep1_ATACseq_SRR11539111_peak_26880	309	.	10.209	34.1692	30.903	694
chr9	107541196	107542572	GSE148515_Galang_2020_GSM4473027_PC_ATAC_seq_rep1_ATACseq_SRR11539111_peak_26881	276	.	9.54322	30.8418	27.6669	838
chr9	107541196	107542866	GSE148515_Galang_2020_GSM4473027_PC_ATAC_seq_rep1_ATACseq_SRR11539111_peak_26881	276	.	9.54322	30.8418	27.6669	838
chr9	107541196	107542925	GSE148515_Galang_2020_GSM4473027_PC_ATAC_seq_rep1_ATACseq_SRR11539111_peak_26881	276	.	9.54322	30.8418	27.6669	838
chr9	107546964	107547364	GSE148515_Galang_2020_GSM4473027_PC_ATAC_seq_rep1_ATACseq_SRR11539111_peak_26882	57	.	4.21677	8.17385	5.72601	592
chr9	107546590	107547364	GSE148515_Galang_2020_GSM4473027_PC_ATAC_seq_rep1_ATACseq_SRR11539111_peak_26882	57	.	4.21677	8.17385	5.72601	592
chr9	107550821	107550965	GSE148515_Galang_2020_GSM4473027_PC_ATAC_seq_rep1_ATACseq_SRR11539111_peak_26883	43	.	3.7729	6.7194	4.34939	1230
chr9	107551492	107552030	GSE148515_Galang_2020_GSM4473027_PC_ATAC_seq_rep1_ATACseq_SRR11539111_peak_26883	43	.	3.7729	6.7194	4.34939	1230
chr9	107551160	107552254	GSE148515_Galang_2020_GSM4473027_PC_ATAC_seq_rep1_ATACseq_SRR11539111_peak_26883	43	.	3.7729	6.7194	4.34939	1230
chr9	107551087	107552223	GSE148515_Galang_2020_GSM4473027_PC_ATAC_seq_rep1_ATACseq_SRR11539111_peak_26883	43	.	3.7729	6.7194	4.34939	1230
chr9	107554010	107555936	GSE148515_Galang_2020_GSM4473027_PC_ATAC_seq_rep1_ATACseq_SRR11539111_peak_26884	531	.	14.4258	57.0039	53.106	804
chr9	107553945	107555936	GSE148515_Galang_2020_GSM4473027_PC_ATAC_seq_rep1_ATACseq_SRR11539111_peak_26884	531	.	14.4258	57.0039	53.106	804
chr9	107553786	107555936	GSE148515_Galang_2020_GSM4473027_PC_ATAC_seq_rep1_ATACseq_SRR11539111_peak_26884	531	.	14.4258	57.0039	53.106	804
chr9	107562915	107563507	GSE148515_Galang_2020_GSM4473027_PC_ATAC_seq_rep1_ATACseq_SRR11539111_peak_26885	185	.	7.5458	21.4242	18.5102	261
chr9	107562915	107563507	GSE148515_Galang_2020_GSM4473027_PC_ATAC_seq_rep1_ATACseq_SRR11539111_peak_26885	185	.	7.5458	21.4242	18.5102	261
chr9	107562915	107563507	GSE148515_Galang_2020_GSM4473027_PC_ATAC_seq_rep1_ATACseq_SRR11539111_peak_26885	185	.	7.5458	21.4242	18.5102	261
chr9	107564386	107564588	GSE148515_Galang_2020_GSM4473027_PC_ATAC_seq_rep1_ATACseq_SRR11539111_peak_26886	19	.	2.88516	4.11235	1.93879	13
chr9	107568079	107568379	GSE148515_Galang_2020_GSM4473027_PC_ATAC_seq_rep1_ATACseq_SRR11539111_peak_26887	266	.	9.32128	29.7522	26.6069	1060
chr9	107568682	107570021	GSE148515_Galang_2020_GSM4473027_PC_ATAC_seq_rep1_ATACseq_SRR11539111_peak_26887	266	.	9.32128	29.7522	26.6069	1060
chr9	107568079	107569781	GSE148515_Galang_2020_GSM4473027_PC_ATAC_seq_rep1_ATACseq_SRR11539111_peak_26887	266	.	9.32128	29.7522	26.6069	1060
chr9	107568079	107570294	GSE148515_Galang_2020_GSM4473027_PC_ATAC_seq_rep1_ATACseq_SRR11539111_peak_26887	266	.	9.32128	29.7522	26.6069	1060
chr9	107576648	107577034	GSE148515_Galang_2020_GSM4473027_PC_ATAC_seq_rep1_ATACseq_SRR11539111_peak_26888	43	.	3.7729	6.7194	4.34939	253
chr9	107576696	107577091	GSE148515_Galang_2020_GSM4473027_PC_ATAC_seq_rep1_ATACseq_SRR11539111_peak_26888	43	.	3.7729	6.7194	4.34939	253
chr9	107580499	107581210	GSE148515_Galang_2020_GSM4473027_PC_ATAC_seq_rep1_ATACseq_SRR11539111_peak_26889	194	.	7.76774	22.4248	19.4815	335
chr9	107580365	107581210	GSE148515_Galang_2020_GSM4473027_PC_ATAC_seq_rep1_ATACseq_SRR11539111_peak_26889	194	.	7.76774	22.4248	19.4815	335
chr9	107580365	107581210	GSE148515_Galang_2020_GSM4473027_PC_ATAC_seq_rep1_ATACseq_SRR11539111_peak_26889	194	.	7.76774	22.4248	19.4815	335
chr9	107587211	107588566	GSE148515_Galang_2020_GSM4473027_PC_ATAC_seq_rep1_ATACseq_SRR11539111_peak_26891	342	.	10.8748	37.5805	34.2206	493
chr9	107587211	107588566	GSE148515_Galang_2020_GSM4473027_PC_ATAC_seq_rep1_ATACseq_SRR11539111_peak_26891	342	.	10.8748	37.5805	34.2206	493
chr9	107587211	107588566	GSE148515_Galang_2020_GSM4473027_PC_ATAC_seq_rep1_ATACseq_SRR11539111_peak_26891	342	.	10.8748	37.5805	34.2206	493
chr9	107588902	107588942	GSE148515_Galang_2020_GSM4473027_PC_ATAC_seq_rep1_ATACseq_SRR11539111_peak_26892	30	.	3.32903	5.36169	3.08096	213
chr9	107588902	107588948	GSE148515_Galang_2020_GSM4473027_PC_ATAC_seq_rep1_ATACseq_SRR11539111_peak_26892	30	.	3.32903	5.36169	3.08096	213
chr9	107589974	107590545	GSE148515_Galang_2020_GSM4473027_PC_ATAC_seq_rep1_ATACseq_SRR11539111_peak_26893	79	.	4.88258	10.5167	7.96451	572
chr9	107589603	107590389	GSE148515_Galang_2020_GSM4473027_PC_ATAC_seq_rep1_ATACseq_SRR11539111_peak_26893	79	.	4.88258	10.5167	7.96451	572
chr9	107589603	107590545	GSE148515_Galang_2020_GSM4473027_PC_ATAC_seq_rep1_ATACseq_SRR11539111_peak_26893	79	.	4.88258	10.5167	7.96451	572
chr9	107592898	107593629	GSE148515_Galang_2020_GSM4473027_PC_ATAC_seq_rep1_ATACseq_SRR11539111_peak_26894	50	.	3.99484	7.43517	5.0253	519
chr9	107592854	107593629	GSE148515_Galang_2020_GSM4473027_PC_ATAC_seq_rep1_ATACseq_SRR11539111_peak_26894	50	.	3.99484	7.43517	5.0253	519
chr9	107592854	107593629	GSE148515_Galang_2020_GSM4473027_PC_ATAC_seq_rep1_ATACseq_SRR11539111_peak_26894	50	.	3.99484	7.43517	5.0253	519
chr9	107596374	107597402	GSE148515_Galang_2020_GSM4473027_PC_ATAC_seq_rep1_ATACseq_SRR11539111_peak_26895	214	.	8.21161	24.4622	21.4613	657
chr9	107596374	107597828	GSE148515_Galang_2020_GSM4473027_PC_ATAC_seq_rep1_ATACseq_SRR11539111_peak_26895	214	.	8.21161	24.4622	21.4613	657
chr9	107596374	107597513	GSE148515_Galang_2020_GSM4473027_PC_ATAC_seq_rep1_ATACseq_SRR11539111_peak_26895	214	.	8.21161	24.4622	21.4613	657
chr9	107601919	107602274	GSE148515_Galang_2020_GSM4473027_PC_ATAC_seq_rep1_ATACseq_SRR11539111_peak_26896	19	.	2.88516	4.11235	1.93879	283
chr9	107601896	107602274	GSE148515_Galang_2020_GSM4473027_PC_ATAC_seq_rep1_ATACseq_SRR11539111_peak_26896	19	.	2.88516	4.11235	1.93879	283
chr9	107601896	107602274	GSE148515_Galang_2020_GSM4473027_PC_ATAC_seq_rep1_ATACseq_SRR11539111_peak_26896	19	.	2.88516	4.11235	1.93879	283
chr9	107609007	107609402	GSE148515_Galang_2020_GSM4473027_PC_ATAC_seq_rep1_ATACseq_SRR11539111_peak_26897	24	.	3.10709	4.72264	2.49256	551
chr9	107611865	107613334	GSE148515_Galang_2020_GSM4473027_PC_ATAC_seq_rep1_ATACseq_SRR11539111_peak_26898	422	.	12.4284	45.8387	42.2502	1446
chr9	107611623	107613334	GSE148515_Galang_2020_GSM4473027_PC_ATAC_seq_rep1_ATACseq_SRR11539111_peak_26898	422	.	12.4284	45.8387	42.2502	1446
chr9	107611432	107613334	GSE148515_Galang_2020_GSM4473027_PC_ATAC_seq_rep1_ATACseq_SRR11539111_peak_26898	422	.	12.4284	45.8387	42.2502	1446
chr9	107618980	107619831	GSE148515_Galang_2020_GSM4473027_PC_ATAC_seq_rep1_ATACseq_SRR11539111_peak_26899	175	.	7.32387	20.4361	17.551	825
chr9	107618663	107619831	GSE148515_Galang_2020_GSM4473027_PC_ATAC_seq_rep1_ATACseq_SRR11539111_peak_26899	175	.	7.32387	20.4361	17.551	825
chr9	107618663	107619831	GSE148515_Galang_2020_GSM4473027_PC_ATAC_seq_rep1_ATACseq_SRR11539111_peak_26899	175	.	7.32387	20.4361	17.551	825
chr9	107626724	107627223	GSE148515_Galang_2020_GSM4473027_PC_ATAC_seq_rep1_ATACseq_SRR11539111_peak_26900	50	.	3.99484	7.43517	5.0253	106
chr9	107626724	107627592	GSE148515_Galang_2020_GSM4473027_PC_ATAC_seq_rep1_ATACseq_SRR11539111_peak_26900	50	.	3.99484	7.43517	5.0253	106
chr9	107632616	107635951	GSE148515_Galang_2020_GSM4473027_PC_ATAC_seq_rep1_ATACseq_SRR11539111_peak_26901	531	.	14.4258	57.0039	53.106	2778
chr9	107632616	107635951	GSE148515_Galang_2020_GSM4473027_PC_ATAC_seq_rep1_ATACseq_SRR11539111_peak_26901	531	.	14.4258	57.0039	53.106	2778
chr9	107632616	107635951	GSE148515_Galang_2020_GSM4473027_PC_ATAC_seq_rep1_ATACseq_SRR11539111_peak_26901	531	.	14.4258	57.0039	53.106	2778
chr9	107644595	107645249	GSE148515_Galang_2020_GSM4473027_PC_ATAC_seq_rep1_ATACseq_SRR11539111_peak_26902	43	.	3.7729	6.7194	4.34939	144
chr9	107644595	107645249	GSE148515_Galang_2020_GSM4473027_PC_ATAC_seq_rep1_ATACseq_SRR11539111_peak_26902	43	.	3.7729	6.7194	4.34939	144
chr9	107644595	107645249	GSE148515_Galang_2020_GSM4473027_PC_ATAC_seq_rep1_ATACseq_SRR11539111_peak_26902	43	.	3.7729	6.7194	4.34939	144
chr9	107667190	107667404	GSE148515_Galang_2020_GSM4473027_PC_ATAC_seq_rep1_ATACseq_SRR11539111_peak_26903	24	.	3.10709	4.72264	2.49256	301
chr9	107667190	107667560	GSE148515_Galang_2020_GSM4473027_PC_ATAC_seq_rep1_ATACseq_SRR11539111_peak_26903	24	.	3.10709	4.72264	2.49256	301
chr9	107667190	107667560	GSE148515_Galang_2020_GSM4473027_PC_ATAC_seq_rep1_ATACseq_SRR11539111_peak_26903	24	.	3.10709	4.72264	2.49256	301
chr9	107676324	107676992	GSE148515_Galang_2020_GSM4473027_PC_ATAC_seq_rep1_ATACseq_SRR11539111_peak_26904	57	.	4.21677	8.17385	5.72601	560
chr9	107676068	107676857	GSE148515_Galang_2020_GSM4473027_PC_ATAC_seq_rep1_ATACseq_SRR11539111_peak_26904	57	.	4.21677	8.17385	5.72601	560
chr9	107675885	107676992	GSE148515_Galang_2020_GSM4473027_PC_ATAC_seq_rep1_ATACseq_SRR11539111_peak_26904	57	.	4.21677	8.17385	5.72601	560
chr9	107708322	107708764	GSE148515_Galang_2020_GSM4473027_PC_ATAC_seq_rep1_ATACseq_SRR11539111_peak_26905	30	.	3.32903	5.36169	3.08096	114
chr9	107708322	107708764	GSE148515_Galang_2020_GSM4473027_PC_ATAC_seq_rep1_ATACseq_SRR11539111_peak_26905	30	.	3.32903	5.36169	3.08096	114
chr9	107709478	107710530	GSE148515_Galang_2020_GSM4473027_PC_ATAC_seq_rep1_ATACseq_SRR11539111_peak_26906	156	.	6.87999	18.4989	15.6714	633
chr9	107709420	107710530	GSE148515_Galang_2020_GSM4473027_PC_ATAC_seq_rep1_ATACseq_SRR11539111_peak_26906	156	.	6.87999	18.4989	15.6714	633
chr9	107709420	107710530	GSE148515_Galang_2020_GSM4473027_PC_ATAC_seq_rep1_ATACseq_SRR11539111_peak_26906	156	.	6.87999	18.4989	15.6714	633
chr9	107737814	107738450	GSE148515_Galang_2020_GSM4473027_PC_ATAC_seq_rep1_ATACseq_SRR11539111_peak_26907	57	.	4.21677	8.17385	5.72601	366
chr9	107737977	107738450	GSE148515_Galang_2020_GSM4473027_PC_ATAC_seq_rep1_ATACseq_SRR11539111_peak_26907	57	.	4.21677	8.17385	5.72601	366
chr9	107737814	107738450	GSE148515_Galang_2020_GSM4473027_PC_ATAC_seq_rep1_ATACseq_SRR11539111_peak_26907	57	.	4.21677	8.17385	5.72601	366
chr9	107738723	107739151	GSE148515_Galang_2020_GSM4473027_PC_ATAC_seq_rep1_ATACseq_SRR11539111_peak_26908	43	.	3.7729	6.7194	4.34939	141
chr9	107738723	107739153	GSE148515_Galang_2020_GSM4473027_PC_ATAC_seq_rep1_ATACseq_SRR11539111_peak_26908	43	.	3.7729	6.7194	4.34939	141
chr9	107770551	107771167	GSE148515_Galang_2020_GSM4473027_PC_ATAC_seq_rep1_ATACseq_SRR11539111_peak_26909	224	.	8.43354	25.4983	22.4686	630
chr9	107770416	107771167	GSE148515_Galang_2020_GSM4473027_PC_ATAC_seq_rep1_ATACseq_SRR11539111_peak_26909	224	.	8.43354	25.4983	22.4686	630
chr9	107770416	107771167	GSE148515_Galang_2020_GSM4473027_PC_ATAC_seq_rep1_ATACseq_SRR11539111_peak_26909	224	.	8.43354	25.4983	22.4686	630
chr9	107872328	107873395	GSE148515_Galang_2020_GSM4473027_PC_ATAC_seq_rep1_ATACseq_SRR11539111_peak_26910	399	.	11.9845	43.4387	39.9174	708
chr9	107872127	107873395	GSE148515_Galang_2020_GSM4473027_PC_ATAC_seq_rep1_ATACseq_SRR11539111_peak_26910	399	.	11.9845	43.4387	39.9174	708
chr9	107872127	107873395	GSE148515_Galang_2020_GSM4473027_PC_ATAC_seq_rep1_ATACseq_SRR11539111_peak_26910	399	.	11.9845	43.4387	39.9174	708
chr9	107887872	107888867	GSE148515_Galang_2020_GSM4473027_PC_ATAC_seq_rep1_ATACseq_SRR11539111_peak_26911	138	.	6.43612	16.6165	13.8475	364
chr9	107887859	107888818	GSE148515_Galang_2020_GSM4473027_PC_ATAC_seq_rep1_ATACseq_SRR11539111_peak_26911	138	.	6.43612	16.6165	13.8475	364
chr9	107887859	107889209	GSE148515_Galang_2020_GSM4473027_PC_ATAC_seq_rep1_ATACseq_SRR11539111_peak_26911	138	.	6.43612	16.6165	13.8475	364
chr9	107901037	107901614	GSE148515_Galang_2020_GSM4473027_PC_ATAC_seq_rep1_ATACseq_SRR11539111_peak_26912	30	.	3.32903	5.36169	3.08096	404
chr9	107904738	107905214	GSE148515_Galang_2020_GSM4473027_PC_ATAC_seq_rep1_ATACseq_SRR11539111_peak_26913	37	.	3.55097	6.02778	3.70079	279
chr9	107904720	107905292	GSE148515_Galang_2020_GSM4473027_PC_ATAC_seq_rep1_ATACseq_SRR11539111_peak_26913	37	.	3.55097	6.02778	3.70079	279
chr9	107906371	107906882	GSE148515_Galang_2020_GSM4473027_PC_ATAC_seq_rep1_ATACseq_SRR11539111_peak_26914	57	.	4.21677	8.17385	5.72601	808
chr9	107906067	107906882	GSE148515_Galang_2020_GSM4473027_PC_ATAC_seq_rep1_ATACseq_SRR11539111_peak_26914	57	.	4.21677	8.17385	5.72601	808
chr9	107923174	107923406	GSE148515_Galang_2020_GSM4473027_PC_ATAC_seq_rep1_ATACseq_SRR11539111_peak_26915	19	.	2.88516	4.11235	1.93879	120
chr9	107923267	107923406	GSE148515_Galang_2020_GSM4473027_PC_ATAC_seq_rep1_ATACseq_SRR11539111_peak_26915	19	.	2.88516	4.11235	1.93879	120
chr9	107982737	107983702	GSE148515_Galang_2020_GSM4473027_PC_ATAC_seq_rep1_ATACseq_SRR11539111_peak_26916	120	.	5.99225	14.7924	12.0833	344
chr9	107982696	107983861	GSE148515_Galang_2020_GSM4473027_PC_ATAC_seq_rep1_ATACseq_SRR11539111_peak_26916	120	.	5.99225	14.7924	12.0833	344
chr9	107982696	107983861	GSE148515_Galang_2020_GSM4473027_PC_ATAC_seq_rep1_ATACseq_SRR11539111_peak_26916	120	.	5.99225	14.7924	12.0833	344
chr9	107985285	107986700	GSE148515_Galang_2020_GSM4473027_PC_ATAC_seq_rep1_ATACseq_SRR11539111_peak_26917	309	.	10.209	34.1692	30.903	664
chr9	107985285	107986690	GSE148515_Galang_2020_GSM4473027_PC_ATAC_seq_rep1_ATACseq_SRR11539111_peak_26917	309	.	10.209	34.1692	30.903	664
chr9	107985285	107986700	GSE148515_Galang_2020_GSM4473027_PC_ATAC_seq_rep1_ATACseq_SRR11539111_peak_26917	309	.	10.209	34.1692	30.903	664
chr9	108002164	108003290	GSE148515_Galang_2020_GSM4473027_PC_ATAC_seq_rep1_ATACseq_SRR11539111_peak_26918	506	.	13.9819	54.4736	50.6458	642
chr9	108001974	108003373	GSE148515_Galang_2020_GSM4473027_PC_ATAC_seq_rep1_ATACseq_SRR11539111_peak_26918	506	.	13.9819	54.4736	50.6458	642
chr9	108001974	108003373	GSE148515_Galang_2020_GSM4473027_PC_ATAC_seq_rep1_ATACseq_SRR11539111_peak_26918	506	.	13.9819	54.4736	50.6458	642
chr9	108048400	108050106	GSE148515_Galang_2020_GSM4473027_PC_ATAC_seq_rep1_ATACseq_SRR11539111_peak_26919	568	.	15.0916	60.8487	56.8451	844
chr9	108048400	108049990	GSE148515_Galang_2020_GSM4473027_PC_ATAC_seq_rep1_ATACseq_SRR11539111_peak_26919	568	.	15.0916	60.8487	56.8451	844
chr9	108048400	108050202	GSE148515_Galang_2020_GSM4473027_PC_ATAC_seq_rep1_ATACseq_SRR11539111_peak_26919	568	.	15.0916	60.8487	56.8451	844
chr9	108052704	108053557	GSE148515_Galang_2020_GSM4473027_PC_ATAC_seq_rep1_ATACseq_SRR11539111_peak_26920	147	.	6.65806	17.5506	14.7521	640
chr9	108052504	108053415	GSE148515_Galang_2020_GSM4473027_PC_ATAC_seq_rep1_ATACseq_SRR11539111_peak_26920	147	.	6.65806	17.5506	14.7521	640
chr9	108052504	108053864	GSE148515_Galang_2020_GSM4473027_PC_ATAC_seq_rep1_ATACseq_SRR11539111_peak_26920	147	.	6.65806	17.5506	14.7521	640
chr9	108073170	108073430	GSE148515_Galang_2020_GSM4473027_PC_ATAC_seq_rep1_ATACseq_SRR11539111_peak_26921	14	.	2.66322	3.53274	1.4239	196
chr9	108073170	108073249	GSE148515_Galang_2020_GSM4473027_PC_ATAC_seq_rep1_ATACseq_SRR11539111_peak_26921	14	.	2.66322	3.53274	1.4239	196
chr9	108078641	108079389	GSE148515_Galang_2020_GSM4473027_PC_ATAC_seq_rep1_ATACseq_SRR11539111_peak_26922	138	.	6.43612	16.6165	13.8475	691
chr9	108078826	108079721	GSE148515_Galang_2020_GSM4473027_PC_ATAC_seq_rep1_ATACseq_SRR11539111_peak_26922	138	.	6.43612	16.6165	13.8475	691
chr9	108078609	108079730	GSE148515_Galang_2020_GSM4473027_PC_ATAC_seq_rep1_ATACseq_SRR11539111_peak_26922	138	.	6.43612	16.6165	13.8475	691
chr9	108093914	108096087	GSE148515_Galang_2020_GSM4473027_PC_ATAC_seq_rep1_ATACseq_SRR11539111_peak_26923	364	.	11.3187	39.8987	36.4743	1078
chr9	108093482	108096368	GSE148515_Galang_2020_GSM4473027_PC_ATAC_seq_rep1_ATACseq_SRR11539111_peak_26923	364	.	11.3187	39.8987	36.4743	1078
chr9	108093482	108096368	GSE148515_Galang_2020_GSM4473027_PC_ATAC_seq_rep1_ATACseq_SRR11539111_peak_26923	364	.	11.3187	39.8987	36.4743	1078
chr9	108119857	108120584	GSE148515_Galang_2020_GSM4473027_PC_ATAC_seq_rep1_ATACseq_SRR11539111_peak_26925	129	.	6.21419	15.6969	12.9578	540
chr9	108119821	108120584	GSE148515_Galang_2020_GSM4473027_PC_ATAC_seq_rep1_ATACseq_SRR11539111_peak_26925	129	.	6.21419	15.6969	12.9578	540
chr9	108119708	108120584	GSE148515_Galang_2020_GSM4473027_PC_ATAC_seq_rep1_ATACseq_SRR11539111_peak_26925	129	.	6.21419	15.6969	12.9578	540
chr9	108190074	108190426	GSE148515_Galang_2020_GSM4473027_PC_ATAC_seq_rep1_ATACseq_SRR11539111_peak_26926	71	.	4.66064	9.7156	7.19701	235
chr9	108190074	108190541	GSE148515_Galang_2020_GSM4473027_PC_ATAC_seq_rep1_ATACseq_SRR11539111_peak_26926	71	.	4.66064	9.7156	7.19701	235
chr9	108190074	108190541	GSE148515_Galang_2020_GSM4473027_PC_ATAC_seq_rep1_ATACseq_SRR11539111_peak_26926	71	.	4.66064	9.7156	7.19701	235
chr9	108201072	108201491	GSE148515_Galang_2020_GSM4473027_PC_ATAC_seq_rep1_ATACseq_SRR11539111_peak_26927	255	.	9.09935	28.6729	25.5568	257
chr9	108201072	108201710	GSE148515_Galang_2020_GSM4473027_PC_ATAC_seq_rep1_ATACseq_SRR11539111_peak_26927	255	.	9.09935	28.6729	25.5568	257
chr9	108201072	108201710	GSE148515_Galang_2020_GSM4473027_PC_ATAC_seq_rep1_ATACseq_SRR11539111_peak_26927	255	.	9.09935	28.6729	25.5568	257
chr9	108203281	108203496	GSE148515_Galang_2020_GSM4473027_PC_ATAC_seq_rep1_ATACseq_SRR11539111_peak_26928	24	.	3.10709	4.72264	2.49256	267
chr9	108263197	108264721	GSE148515_Galang_2020_GSM4473027_PC_ATAC_seq_rep1_ATACseq_SRR11539111_peak_26929	763	.	18.4206	80.8827	76.3882	957
chr9	108262820	108264721	GSE148515_Galang_2020_GSM4473027_PC_ATAC_seq_rep1_ATACseq_SRR11539111_peak_26929	763	.	18.4206	80.8827	76.3882	957
chr9	108262820	108264721	GSE148515_Galang_2020_GSM4473027_PC_ATAC_seq_rep1_ATACseq_SRR11539111_peak_26929	763	.	18.4206	80.8827	76.3882	957
chr9	108267723	108267764	GSE148515_Galang_2020_GSM4473027_PC_ATAC_seq_rep1_ATACseq_SRR11539111_peak_26930	24	.	3.10709	4.72264	2.49256	162
chr9	108267986	108268376	GSE148515_Galang_2020_GSM4473027_PC_ATAC_seq_rep1_ATACseq_SRR11539111_peak_26930	24	.	3.10709	4.72264	2.49256	162
chr9	108267723	108268376	GSE148515_Galang_2020_GSM4473027_PC_ATAC_seq_rep1_ATACseq_SRR11539111_peak_26930	24	.	3.10709	4.72264	2.49256	162
chr9	108290239	108290683	GSE148515_Galang_2020_GSM4473027_PC_ATAC_seq_rep1_ATACseq_SRR11539111_peak_26931	103	.	5.54838	13.0309	10.3828	135
chr9	108290239	108290683	GSE148515_Galang_2020_GSM4473027_PC_ATAC_seq_rep1_ATACseq_SRR11539111_peak_26931	103	.	5.54838	13.0309	10.3828	135
chr9	108290239	108290683	GSE148515_Galang_2020_GSM4473027_PC_ATAC_seq_rep1_ATACseq_SRR11539111_peak_26931	103	.	5.54838	13.0309	10.3828	135
chr9	108305027	108306940	GSE148515_Galang_2020_GSM4473027_PC_ATAC_seq_rep1_ATACseq_SRR11539111_peak_26932	986	.	21.9716	103.543	98.6981	1258
chr9	108305027	108306940	GSE148515_Galang_2020_GSM4473027_PC_ATAC_seq_rep1_ATACseq_SRR11539111_peak_26932	986	.	21.9716	103.543	98.6981	1258
chr9	108305027	108306940	GSE148515_Galang_2020_GSM4473027_PC_ATAC_seq_rep1_ATACseq_SRR11539111_peak_26932	986	.	21.9716	103.543	98.6981	1258
chr9	108338984	108340022	GSE148515_Galang_2020_GSM4473027_PC_ATAC_seq_rep1_ATACseq_SRR11539111_peak_26933	194	.	7.76774	22.4248	19.4815	381
chr9	108338971	108340022	GSE148515_Galang_2020_GSM4473027_PC_ATAC_seq_rep1_ATACseq_SRR11539111_peak_26933	194	.	7.76774	22.4248	19.4815	381
chr9	108338971	108340022	GSE148515_Galang_2020_GSM4473027_PC_ATAC_seq_rep1_ATACseq_SRR11539111_peak_26933	194	.	7.76774	22.4248	19.4815	381
chr9	108347550	108348602	GSE148515_Galang_2020_GSM4473027_PC_ATAC_seq_rep1_ATACseq_SRR11539111_peak_26934	410	.	12.2064	44.6348	41.0803	421
chr9	108347294	108348602	GSE148515_Galang_2020_GSM4473027_PC_ATAC_seq_rep1_ATACseq_SRR11539111_peak_26934	410	.	12.2064	44.6348	41.0803	421
chr9	108347294	108348602	GSE148515_Galang_2020_GSM4473027_PC_ATAC_seq_rep1_ATACseq_SRR11539111_peak_26934	410	.	12.2064	44.6348	41.0803	421
chr9	108449607	108451124	GSE148515_Galang_2020_GSM4473027_PC_ATAC_seq_rep1_ATACseq_SRR11539111_peak_26935	399	.	11.9845	43.4387	39.9174	805
chr9	108451799	108453044	GSE148515_Galang_2020_GSM4473027_PC_ATAC_seq_rep1_ATACseq_SRR11539111_peak_26935	399	.	11.9845	43.4387	39.9174	805
chr9	108449607	108453044	GSE148515_Galang_2020_GSM4473027_PC_ATAC_seq_rep1_ATACseq_SRR11539111_peak_26935	399	.	11.9845	43.4387	39.9174	805
chr9	108449607	108453044	GSE148515_Galang_2020_GSM4473027_PC_ATAC_seq_rep1_ATACseq_SRR11539111_peak_26935	399	.	11.9845	43.4387	39.9174	805
chr9	108460401	108461076	GSE148515_Galang_2020_GSM4473027_PC_ATAC_seq_rep1_ATACseq_SRR11539111_peak_26936	87	.	5.10451	11.3368	8.75218	222
chr9	108460316	108461108	GSE148515_Galang_2020_GSM4473027_PC_ATAC_seq_rep1_ATACseq_SRR11539111_peak_26936	87	.	5.10451	11.3368	8.75218	222
chr9	108460316	108461108	GSE148515_Galang_2020_GSM4473027_PC_ATAC_seq_rep1_ATACseq_SRR11539111_peak_26936	87	.	5.10451	11.3368	8.75218	222
chr9	108478736	108480149	GSE148515_Galang_2020_GSM4473027_PC_ATAC_seq_rep1_ATACseq_SRR11539111_peak_26937	147	.	6.65806	17.5506	14.7521	278
chr9	108478660	108480630	GSE148515_Galang_2020_GSM4473027_PC_ATAC_seq_rep1_ATACseq_SRR11539111_peak_26937	147	.	6.65806	17.5506	14.7521	278
chr9	108478660	108480630	GSE148515_Galang_2020_GSM4473027_PC_ATAC_seq_rep1_ATACseq_SRR11539111_peak_26937	147	.	6.65806	17.5506	14.7521	278
chr9	108481525	108481864	GSE148515_Galang_2020_GSM4473027_PC_ATAC_seq_rep1_ATACseq_SRR11539111_peak_26938	30	.	3.32903	5.36169	3.08096	223
chr9	108481525	108481790	GSE148515_Galang_2020_GSM4473027_PC_ATAC_seq_rep1_ATACseq_SRR11539111_peak_26938	30	.	3.32903	5.36169	3.08096	223
chr9	108490448	108491684	GSE148515_Galang_2020_GSM4473027_PC_ATAC_seq_rep1_ATACseq_SRR11539111_peak_26940	376	.	11.5406	41.0705	37.6139	475
chr9	108490323	108492119	GSE148515_Galang_2020_GSM4473027_PC_ATAC_seq_rep1_ATACseq_SRR11539111_peak_26940	376	.	11.5406	41.0705	37.6139	475
chr9	108490323	108492119	GSE148515_Galang_2020_GSM4473027_PC_ATAC_seq_rep1_ATACseq_SRR11539111_peak_26940	376	.	11.5406	41.0705	37.6139	475
chr9	108507583	108508148	GSE148515_Galang_2020_GSM4473027_PC_ATAC_seq_rep1_ATACseq_SRR11539111_peak_26941	245	.	8.87741	27.6039	24.5172	342
chr9	108507583	108508148	GSE148515_Galang_2020_GSM4473027_PC_ATAC_seq_rep1_ATACseq_SRR11539111_peak_26941	245	.	8.87741	27.6039	24.5172	342
chr9	108507583	108508148	GSE148515_Galang_2020_GSM4473027_PC_ATAC_seq_rep1_ATACseq_SRR11539111_peak_26941	245	.	8.87741	27.6039	24.5172	342
chr9	108516493	108518200	GSE148515_Galang_2020_GSM4473027_PC_ATAC_seq_rep1_ATACseq_SRR11539111_peak_26942	399	.	11.9845	43.4387	39.9174	613
chr9	108516493	108518230	GSE148515_Galang_2020_GSM4473027_PC_ATAC_seq_rep1_ATACseq_SRR11539111_peak_26942	399	.	11.9845	43.4387	39.9174	613
chr9	108516493	108518230	GSE148515_Galang_2020_GSM4473027_PC_ATAC_seq_rep1_ATACseq_SRR11539111_peak_26942	399	.	11.9845	43.4387	39.9174	613
chr9	108560242	108560738	GSE148515_Galang_2020_GSM4473027_PC_ATAC_seq_rep1_ATACseq_SRR11539111_peak_26943	166	.	7.10193	19.4609	16.6046	153
chr9	108560242	108560787	GSE148515_Galang_2020_GSM4473027_PC_ATAC_seq_rep1_ATACseq_SRR11539111_peak_26943	166	.	7.10193	19.4609	16.6046	153
chr9	108560242	108560787	GSE148515_Galang_2020_GSM4473027_PC_ATAC_seq_rep1_ATACseq_SRR11539111_peak_26943	166	.	7.10193	19.4609	16.6046	153
chr9	108566307	108568400	GSE148515_Galang_2020_GSM4473027_PC_ATAC_seq_rep1_ATACseq_SRR11539111_peak_26944	482	.	13.5381	51.9707	48.2118	835
chr9	108566263	108568456	GSE148515_Galang_2020_GSM4473027_PC_ATAC_seq_rep1_ATACseq_SRR11539111_peak_26944	482	.	13.5381	51.9707	48.2118	835
chr9	108566263	108568456	GSE148515_Galang_2020_GSM4473027_PC_ATAC_seq_rep1_ATACseq_SRR11539111_peak_26944	482	.	13.5381	51.9707	48.2118	835
chr9	108569737	108570544	GSE148515_Galang_2020_GSM4473027_PC_ATAC_seq_rep1_ATACseq_SRR11539111_peak_26945	166	.	7.10193	19.4609	16.6046	111
chr9	108569712	108570741	GSE148515_Galang_2020_GSM4473027_PC_ATAC_seq_rep1_ATACseq_SRR11539111_peak_26945	166	.	7.10193	19.4609	16.6046	111
chr9	108569712	108570741	GSE148515_Galang_2020_GSM4473027_PC_ATAC_seq_rep1_ATACseq_SRR11539111_peak_26945	166	.	7.10193	19.4609	16.6046	111
chr9	108573660	108574181	GSE148515_Galang_2020_GSM4473027_PC_ATAC_seq_rep1_ATACseq_SRR11539111_peak_26946	50	.	3.99484	7.43517	5.0253	669
chr9	108573375	108574181	GSE148515_Galang_2020_GSM4473027_PC_ATAC_seq_rep1_ATACseq_SRR11539111_peak_26946	50	.	3.99484	7.43517	5.0253	669
chr9	108576880	108577363	GSE148515_Galang_2020_GSM4473027_PC_ATAC_seq_rep1_ATACseq_SRR11539111_peak_26948	30	.	3.32903	5.36169	3.08096	419
chr9	108576958	108577363	GSE148515_Galang_2020_GSM4473027_PC_ATAC_seq_rep1_ATACseq_SRR11539111_peak_26948	30	.	3.32903	5.36169	3.08096	419
chr9	108577952	108579546	GSE148515_Galang_2020_GSM4473027_PC_ATAC_seq_rep1_ATACseq_SRR11539111_peak_26949	331	.	10.6529	36.4344	33.1066	678
chr9	108577952	108579538	GSE148515_Galang_2020_GSM4473027_PC_ATAC_seq_rep1_ATACseq_SRR11539111_peak_26949	331	.	10.6529	36.4344	33.1066	678
chr9	108577952	108579546	GSE148515_Galang_2020_GSM4473027_PC_ATAC_seq_rep1_ATACseq_SRR11539111_peak_26949	331	.	10.6529	36.4344	33.1066	678
chr9	108586123	108588368	GSE148515_Galang_2020_GSM4473027_PC_ATAC_seq_rep1_ATACseq_SRR11539111_peak_26950	376	.	11.5406	41.0705	37.6139	1756
chr9	108586121	108588406	GSE148515_Galang_2020_GSM4473027_PC_ATAC_seq_rep1_ATACseq_SRR11539111_peak_26950	376	.	11.5406	41.0705	37.6139	1756
chr9	108586121	108588406	GSE148515_Galang_2020_GSM4473027_PC_ATAC_seq_rep1_ATACseq_SRR11539111_peak_26950	376	.	11.5406	41.0705	37.6139	1756
chr9	108597016	108597701	GSE148515_Galang_2020_GSM4473027_PC_ATAC_seq_rep1_ATACseq_SRR11539111_peak_26951	79	.	4.88258	10.5167	7.96451	1025
chr9	108596502	108597701	GSE148515_Galang_2020_GSM4473027_PC_ATAC_seq_rep1_ATACseq_SRR11539111_peak_26951	79	.	4.88258	10.5167	7.96451	1025
chr9	108596502	108597701	GSE148515_Galang_2020_GSM4473027_PC_ATAC_seq_rep1_ATACseq_SRR11539111_peak_26951	79	.	4.88258	10.5167	7.96451	1025
chr9	108626488	108626961	GSE148515_Galang_2020_GSM4473027_PC_ATAC_seq_rep1_ATACseq_SRR11539111_peak_26952	147	.	6.65806	17.5506	14.7521	206
chr9	108626488	108627004	GSE148515_Galang_2020_GSM4473027_PC_ATAC_seq_rep1_ATACseq_SRR11539111_peak_26952	147	.	6.65806	17.5506	14.7521	206
chr9	108626488	108627004	GSE148515_Galang_2020_GSM4473027_PC_ATAC_seq_rep1_ATACseq_SRR11539111_peak_26952	147	.	6.65806	17.5506	14.7521	206
chr9	108648724	108649894	GSE148515_Galang_2020_GSM4473027_PC_ATAC_seq_rep1_ATACseq_SRR11539111_peak_26953	342	.	10.8748	37.5805	34.2206	752
chr9	108648623	108649894	GSE148515_Galang_2020_GSM4473027_PC_ATAC_seq_rep1_ATACseq_SRR11539111_peak_26953	342	.	10.8748	37.5805	34.2206	752
chr9	108648623	108649894	GSE148515_Galang_2020_GSM4473027_PC_ATAC_seq_rep1_ATACseq_SRR11539111_peak_26953	342	.	10.8748	37.5805	34.2206	752
chr9	108662059	108662389	GSE148515_Galang_2020_GSM4473027_PC_ATAC_seq_rep1_ATACseq_SRR11539111_peak_26954	103	.	5.54838	13.0309	10.3828	259
chr9	108662059	108662954	GSE148515_Galang_2020_GSM4473027_PC_ATAC_seq_rep1_ATACseq_SRR11539111_peak_26954	103	.	5.54838	13.0309	10.3828	259
chr9	108662059	108662969	GSE148515_Galang_2020_GSM4473027_PC_ATAC_seq_rep1_ATACseq_SRR11539111_peak_26954	103	.	5.54838	13.0309	10.3828	259
chr9	108691980	108693000	GSE148515_Galang_2020_GSM4473027_PC_ATAC_seq_rep1_ATACseq_SRR11539111_peak_26955	120	.	5.99225	14.7924	12.0833	264
chr9	108691980	108692957	GSE148515_Galang_2020_GSM4473027_PC_ATAC_seq_rep1_ATACseq_SRR11539111_peak_26955	120	.	5.99225	14.7924	12.0833	264
chr9	108691980	108693079	GSE148515_Galang_2020_GSM4473027_PC_ATAC_seq_rep1_ATACseq_SRR11539111_peak_26955	120	.	5.99225	14.7924	12.0833	264
chr9	108783317	108784042	GSE148515_Galang_2020_GSM4473027_PC_ATAC_seq_rep1_ATACseq_SRR11539111_peak_26956	234	.	8.65548	26.5456	23.4871	574
chr9	108783139	108784322	GSE148515_Galang_2020_GSM4473027_PC_ATAC_seq_rep1_ATACseq_SRR11539111_peak_26956	234	.	8.65548	26.5456	23.4871	574
chr9	108783239	108784346	GSE148515_Galang_2020_GSM4473027_PC_ATAC_seq_rep1_ATACseq_SRR11539111_peak_26956	234	.	8.65548	26.5456	23.4871	574
chr9	108807942	108808640	GSE148515_Galang_2020_GSM4473027_PC_ATAC_seq_rep1_ATACseq_SRR11539111_peak_26957	147	.	6.65806	17.5506	14.7521	1733
chr9	108807070	108808674	GSE148515_Galang_2020_GSM4473027_PC_ATAC_seq_rep1_ATACseq_SRR11539111_peak_26957	147	.	6.65806	17.5506	14.7521	1733
chr9	108806669	108808674	GSE148515_Galang_2020_GSM4473027_PC_ATAC_seq_rep1_ATACseq_SRR11539111_peak_26957	147	.	6.65806	17.5506	14.7521	1733
chr9	108825934	108826278	GSE148515_Galang_2020_GSM4473027_PC_ATAC_seq_rep1_ATACseq_SRR11539111_peak_26958	43	.	3.7729	6.7194	4.34939	169
chr9	108825934	108826278	GSE148515_Galang_2020_GSM4473027_PC_ATAC_seq_rep1_ATACseq_SRR11539111_peak_26958	43	.	3.7729	6.7194	4.34939	169
chr9	108826951	108827320	GSE148515_Galang_2020_GSM4473027_PC_ATAC_seq_rep1_ATACseq_SRR11539111_peak_26959	50	.	3.99484	7.43517	5.0253	184
chr9	108826951	108827399	GSE148515_Galang_2020_GSM4473027_PC_ATAC_seq_rep1_ATACseq_SRR11539111_peak_26959	50	.	3.99484	7.43517	5.0253	184
chr9	108826951	108827399	GSE148515_Galang_2020_GSM4473027_PC_ATAC_seq_rep1_ATACseq_SRR11539111_peak_26959	50	.	3.99484	7.43517	5.0253	184
chr9	108832419	108832824	GSE148515_Galang_2020_GSM4473027_PC_ATAC_seq_rep1_ATACseq_SRR11539111_peak_26960	138	.	6.43612	16.6165	13.8475	219
chr9	108832419	108832824	GSE148515_Galang_2020_GSM4473027_PC_ATAC_seq_rep1_ATACseq_SRR11539111_peak_26960	138	.	6.43612	16.6165	13.8475	219
chr9	108832419	108832824	GSE148515_Galang_2020_GSM4473027_PC_ATAC_seq_rep1_ATACseq_SRR11539111_peak_26960	138	.	6.43612	16.6165	13.8475	219
chr9	108852854	108853446	GSE148515_Galang_2020_GSM4473027_PC_ATAC_seq_rep1_ATACseq_SRR11539111_peak_26961	30	.	3.32903	5.36169	3.08096	365
chr9	108852798	108853446	GSE148515_Galang_2020_GSM4473027_PC_ATAC_seq_rep1_ATACseq_SRR11539111_peak_26961	30	.	3.32903	5.36169	3.08096	365
chr9	108853027	108853446	GSE148515_Galang_2020_GSM4473027_PC_ATAC_seq_rep1_ATACseq_SRR11539111_peak_26961	30	.	3.32903	5.36169	3.08096	365
chr9	108853786	108854748	GSE148515_Galang_2020_GSM4473027_PC_ATAC_seq_rep1_ATACseq_SRR11539111_peak_26962	342	.	10.8748	37.5805	34.2206	361
chr9	108853786	108854748	GSE148515_Galang_2020_GSM4473027_PC_ATAC_seq_rep1_ATACseq_SRR11539111_peak_26962	342	.	10.8748	37.5805	34.2206	361
chr9	108853786	108854748	GSE148515_Galang_2020_GSM4473027_PC_ATAC_seq_rep1_ATACseq_SRR11539111_peak_26962	342	.	10.8748	37.5805	34.2206	361
chr9	108936554	108937280	GSE148515_Galang_2020_GSM4473027_PC_ATAC_seq_rep1_ATACseq_SRR11539111_peak_26965	112	.	5.77032	13.9036	11.2249	220
chr9	108936429	108937280	GSE148515_Galang_2020_GSM4473027_PC_ATAC_seq_rep1_ATACseq_SRR11539111_peak_26965	112	.	5.77032	13.9036	11.2249	220
chr9	108936429	108937280	GSE148515_Galang_2020_GSM4473027_PC_ATAC_seq_rep1_ATACseq_SRR11539111_peak_26965	112	.	5.77032	13.9036	11.2249	220
chr9	108988109	108988418	GSE148515_Galang_2020_GSM4473027_PC_ATAC_seq_rep1_ATACseq_SRR11539111_peak_26966	30	.	3.32903	5.36169	3.08096	43
chr9	108988201	108988418	GSE148515_Galang_2020_GSM4473027_PC_ATAC_seq_rep1_ATACseq_SRR11539111_peak_26966	30	.	3.32903	5.36169	3.08096	43
chr9	108989138	108990260	GSE148515_Galang_2020_GSM4473027_PC_ATAC_seq_rep1_ATACseq_SRR11539111_peak_26967	30	.	3.32903	5.36169	3.08096	457
chr9	108991489	108992357	GSE148515_Galang_2020_GSM4473027_PC_ATAC_seq_rep1_ATACseq_SRR11539111_peak_26968	399	.	11.9845	43.4387	39.9174	342
chr9	108991489	108992532	GSE148515_Galang_2020_GSM4473027_PC_ATAC_seq_rep1_ATACseq_SRR11539111_peak_26968	399	.	11.9845	43.4387	39.9174	342
chr9	108991489	108992532	GSE148515_Galang_2020_GSM4473027_PC_ATAC_seq_rep1_ATACseq_SRR11539111_peak_26968	399	.	11.9845	43.4387	39.9174	342
chr9	109093909	109096587	GSE148515_Galang_2020_GSM4473027_PC_ATAC_seq_rep1_ATACseq_SRR11539111_peak_26974	255	.	9.09935	28.6729	25.5568	1677
chr9	109093909	109096754	GSE148515_Galang_2020_GSM4473027_PC_ATAC_seq_rep1_ATACseq_SRR11539111_peak_26974	255	.	9.09935	28.6729	25.5568	1677
chr9	109093909	109096754	GSE148515_Galang_2020_GSM4473027_PC_ATAC_seq_rep1_ATACseq_SRR11539111_peak_26974	255	.	9.09935	28.6729	25.5568	1677
chr9	109098536	109099396	GSE148515_Galang_2020_GSM4473027_PC_ATAC_seq_rep1_ATACseq_SRR11539111_peak_26975	37	.	3.55097	6.02778	3.70079	72
chr9	109098536	109099396	GSE148515_Galang_2020_GSM4473027_PC_ATAC_seq_rep1_ATACseq_SRR11539111_peak_26975	37	.	3.55097	6.02778	3.70079	72
chr9	109098536	109099396	GSE148515_Galang_2020_GSM4473027_PC_ATAC_seq_rep1_ATACseq_SRR11539111_peak_26975	37	.	3.55097	6.02778	3.70079	72
chr9	109832455	109832949	GSE148515_Galang_2020_GSM4473027_PC_ATAC_seq_rep1_ATACseq_SRR11539111_peak_26976	64	.	4.43871	8.93433	6.45035	188
chr9	109832455	109833215	GSE148515_Galang_2020_GSM4473027_PC_ATAC_seq_rep1_ATACseq_SRR11539111_peak_26976	64	.	4.43871	8.93433	6.45035	188
chr9	109832455	109833215	GSE148515_Galang_2020_GSM4473027_PC_ATAC_seq_rep1_ATACseq_SRR11539111_peak_26976	64	.	4.43871	8.93433	6.45035	188
chr9	109862204	109862635	GSE148515_Galang_2020_GSM4473027_PC_ATAC_seq_rep1_ATACseq_SRR11539111_peak_26977	30	.	3.32903	5.36169	3.08096	155
chr9	109875244	109876367	GSE148515_Galang_2020_GSM4473027_PC_ATAC_seq_rep1_ATACseq_SRR11539111_peak_26978	342	.	10.8748	37.5805	34.2206	342
chr9	109875222	109876516	GSE148515_Galang_2020_GSM4473027_PC_ATAC_seq_rep1_ATACseq_SRR11539111_peak_26978	342	.	10.8748	37.5805	34.2206	342
chr9	109875222	109876960	GSE148515_Galang_2020_GSM4473027_PC_ATAC_seq_rep1_ATACseq_SRR11539111_peak_26978	342	.	10.8748	37.5805	34.2206	342
chr9	109894545	109894952	GSE148515_Galang_2020_GSM4473027_PC_ATAC_seq_rep1_ATACseq_SRR11539111_peak_26979	50	.	3.99484	7.43517	5.0253	300
chr9	109894545	109894952	GSE148515_Galang_2020_GSM4473027_PC_ATAC_seq_rep1_ATACseq_SRR11539111_peak_26979	50	.	3.99484	7.43517	5.0253	300
chr9	109930969	109933400	GSE148515_Galang_2020_GSM4473027_PC_ATAC_seq_rep1_ATACseq_SRR11539111_peak_26980	644	.	16.4232	68.7069	64.4962	647
chr9	109930969	109933907	GSE148515_Galang_2020_GSM4473027_PC_ATAC_seq_rep1_ATACseq_SRR11539111_peak_26980	644	.	16.4232	68.7069	64.4962	647
chr9	109930969	109933971	GSE148515_Galang_2020_GSM4473027_PC_ATAC_seq_rep1_ATACseq_SRR11539111_peak_26980	644	.	16.4232	68.7069	64.4962	647
chr9	109948541	109948870	GSE148515_Galang_2020_GSM4473027_PC_ATAC_seq_rep1_ATACseq_SRR11539111_peak_26981	30	.	3.32903	5.36169	3.08096	224
chr9	109948541	109948771	GSE148515_Galang_2020_GSM4473027_PC_ATAC_seq_rep1_ATACseq_SRR11539111_peak_26981	30	.	3.32903	5.36169	3.08096	224
chr9	110052811	110053572	GSE148515_Galang_2020_GSM4473027_PC_ATAC_seq_rep1_ATACseq_SRR11539111_peak_26983	79	.	4.88258	10.5167	7.96451	667
chr9	110052811	110053572	GSE148515_Galang_2020_GSM4473027_PC_ATAC_seq_rep1_ATACseq_SRR11539111_peak_26983	79	.	4.88258	10.5167	7.96451	667
chr9	110084064	110084698	GSE148515_Galang_2020_GSM4473027_PC_ATAC_seq_rep1_ATACseq_SRR11539111_peak_26985	129	.	6.21419	15.6969	12.9578	308
chr9	110084000	110084698	GSE148515_Galang_2020_GSM4473027_PC_ATAC_seq_rep1_ATACseq_SRR11539111_peak_26985	129	.	6.21419	15.6969	12.9578	308
chr9	110084023	110084698	GSE148515_Galang_2020_GSM4473027_PC_ATAC_seq_rep1_ATACseq_SRR11539111_peak_26985	129	.	6.21419	15.6969	12.9578	308
chr9	110100828	110101137	GSE148515_Galang_2020_GSM4473027_PC_ATAC_seq_rep1_ATACseq_SRR11539111_peak_26986	79	.	4.88258	10.5167	7.96451	238
chr9	110100807	110101188	GSE148515_Galang_2020_GSM4473027_PC_ATAC_seq_rep1_ATACseq_SRR11539111_peak_26986	79	.	4.88258	10.5167	7.96451	238
chr9	110100807	110101230	GSE148515_Galang_2020_GSM4473027_PC_ATAC_seq_rep1_ATACseq_SRR11539111_peak_26986	79	.	4.88258	10.5167	7.96451	238
chr9	110116927	110117903	GSE148515_Galang_2020_GSM4473027_PC_ATAC_seq_rep1_ATACseq_SRR11539111_peak_26987	245	.	8.87741	27.6039	24.5172	553
chr9	110116927	110118068	GSE148515_Galang_2020_GSM4473027_PC_ATAC_seq_rep1_ATACseq_SRR11539111_peak_26987	245	.	8.87741	27.6039	24.5172	553
chr9	110116927	110118068	GSE148515_Galang_2020_GSM4473027_PC_ATAC_seq_rep1_ATACseq_SRR11539111_peak_26987	245	.	8.87741	27.6039	24.5172	553
chr9	110131632	110132529	GSE148515_Galang_2020_GSM4473027_PC_ATAC_seq_rep1_ATACseq_SRR11539111_peak_26988	309	.	10.209	34.1692	30.903	321
chr9	110131632	110132529	GSE148515_Galang_2020_GSM4473027_PC_ATAC_seq_rep1_ATACseq_SRR11539111_peak_26988	309	.	10.209	34.1692	30.903	321
chr9	110131632	110132529	GSE148515_Galang_2020_GSM4473027_PC_ATAC_seq_rep1_ATACseq_SRR11539111_peak_26988	309	.	10.209	34.1692	30.903	321
chr9	110245006	110246292	GSE148515_Galang_2020_GSM4473027_PC_ATAC_seq_rep1_ATACseq_SRR11539111_peak_26989	224	.	8.43354	25.4983	22.4686	971
chr9	110244897	110246292	GSE148515_Galang_2020_GSM4473027_PC_ATAC_seq_rep1_ATACseq_SRR11539111_peak_26989	224	.	8.43354	25.4983	22.4686	971
chr9	110244897	110246292	GSE148515_Galang_2020_GSM4473027_PC_ATAC_seq_rep1_ATACseq_SRR11539111_peak_26989	224	.	8.43354	25.4983	22.4686	971
chr9	110333211	110333765	GSE148515_Galang_2020_GSM4473027_PC_ATAC_seq_rep1_ATACseq_SRR11539111_peak_26991	298	.	9.98709	33.0505	29.815	613
chr9	110333069	110333765	GSE148515_Galang_2020_GSM4473027_PC_ATAC_seq_rep1_ATACseq_SRR11539111_peak_26991	298	.	9.98709	33.0505	29.815	613
chr9	110333026	110333765	GSE148515_Galang_2020_GSM4473027_PC_ATAC_seq_rep1_ATACseq_SRR11539111_peak_26991	298	.	9.98709	33.0505	29.815	613
chr9	110380615	110380943	GSE148515_Galang_2020_GSM4473027_PC_ATAC_seq_rep1_ATACseq_SRR11539111_peak_26992	43	.	3.7729	6.7194	4.34939	278
chr9	110380615	110380943	GSE148515_Galang_2020_GSM4473027_PC_ATAC_seq_rep1_ATACseq_SRR11539111_peak_26992	43	.	3.7729	6.7194	4.34939	278
chr9	110390730	110391092	GSE148515_Galang_2020_GSM4473027_PC_ATAC_seq_rep1_ATACseq_SRR11539111_peak_26993	37	.	3.55097	6.02778	3.70079	67
chr9	110407337	110408650	GSE148515_Galang_2020_GSM4473027_PC_ATAC_seq_rep1_ATACseq_SRR11539111_peak_26994	410	.	12.2064	44.6348	41.0803	821
chr9	110407315	110408779	GSE148515_Galang_2020_GSM4473027_PC_ATAC_seq_rep1_ATACseq_SRR11539111_peak_26994	410	.	12.2064	44.6348	41.0803	821
chr9	110407370	110408779	GSE148515_Galang_2020_GSM4473027_PC_ATAC_seq_rep1_ATACseq_SRR11539111_peak_26994	410	.	12.2064	44.6348	41.0803	821
chr9	110476094	110477317	GSE148515_Galang_2020_GSM4473027_PC_ATAC_seq_rep1_ATACseq_SRR11539111_peak_26996	387	.	11.7626	42.2505	38.7619	896
chr9	110476038	110477396	GSE148515_Galang_2020_GSM4473027_PC_ATAC_seq_rep1_ATACseq_SRR11539111_peak_26996	387	.	11.7626	42.2505	38.7619	896
chr9	110476038	110477757	GSE148515_Galang_2020_GSM4473027_PC_ATAC_seq_rep1_ATACseq_SRR11539111_peak_26996	387	.	11.7626	42.2505	38.7619	896
chr9	110531910	110533257	GSE148515_Galang_2020_GSM4473027_PC_ATAC_seq_rep1_ATACseq_SRR11539111_peak_26997	470	.	13.3161	50.7297	47.0049	967
chr9	110531327	110533272	GSE148515_Galang_2020_GSM4473027_PC_ATAC_seq_rep1_ATACseq_SRR11539111_peak_26997	470	.	13.3161	50.7297	47.0049	967
chr9	110531327	110533272	GSE148515_Galang_2020_GSM4473027_PC_ATAC_seq_rep1_ATACseq_SRR11539111_peak_26997	470	.	13.3161	50.7297	47.0049	967
chr9	110624078	110625139	GSE148515_Galang_2020_GSM4473027_PC_ATAC_seq_rep1_ATACseq_SRR11539111_peak_26999	214	.	8.21161	24.4622	21.4613	583
chr9	110624078	110625298	GSE148515_Galang_2020_GSM4473027_PC_ATAC_seq_rep1_ATACseq_SRR11539111_peak_26999	214	.	8.21161	24.4622	21.4613	583
chr9	110624078	110625298	GSE148515_Galang_2020_GSM4473027_PC_ATAC_seq_rep1_ATACseq_SRR11539111_peak_26999	214	.	8.21161	24.4622	21.4613	583
chr9	110653740	110654867	GSE148515_Galang_2020_GSM4473027_PC_ATAC_seq_rep1_ATACseq_SRR11539111_peak_27000	342	.	10.8748	37.5805	34.2206	780
chr9	110653391	110654908	GSE148515_Galang_2020_GSM4473027_PC_ATAC_seq_rep1_ATACseq_SRR11539111_peak_27000	342	.	10.8748	37.5805	34.2206	780
chr9	110653462	110654908	GSE148515_Galang_2020_GSM4473027_PC_ATAC_seq_rep1_ATACseq_SRR11539111_peak_27000	342	.	10.8748	37.5805	34.2206	780
chr9	110655997	110656900	GSE148515_Galang_2020_GSM4473027_PC_ATAC_seq_rep1_ATACseq_SRR11539111_peak_27001	276	.	9.54322	30.8418	27.6669	398
chr9	110655997	110656900	GSE148515_Galang_2020_GSM4473027_PC_ATAC_seq_rep1_ATACseq_SRR11539111_peak_27001	276	.	9.54322	30.8418	27.6669	398
chr9	110655997	110656900	GSE148515_Galang_2020_GSM4473027_PC_ATAC_seq_rep1_ATACseq_SRR11539111_peak_27001	276	.	9.54322	30.8418	27.6669	398
chr9	110668129	110668457	GSE148515_Galang_2020_GSM4473027_PC_ATAC_seq_rep1_ATACseq_SRR11539111_peak_27002	24	.	3.10709	4.72264	2.49256	2
chr9	110668129	110668457	GSE148515_Galang_2020_GSM4473027_PC_ATAC_seq_rep1_ATACseq_SRR11539111_peak_27002	24	.	3.10709	4.72264	2.49256	2
chr9	110683629	110684985	GSE148515_Galang_2020_GSM4473027_PC_ATAC_seq_rep1_ATACseq_SRR11539111_peak_27003	71	.	4.66064	9.7156	7.19701	637
chr9	110683558	110684928	GSE148515_Galang_2020_GSM4473027_PC_ATAC_seq_rep1_ATACseq_SRR11539111_peak_27003	71	.	4.66064	9.7156	7.19701	637
chr9	110683558	110685192	GSE148515_Galang_2020_GSM4473027_PC_ATAC_seq_rep1_ATACseq_SRR11539111_peak_27003	71	.	4.66064	9.7156	7.19701	637
chr9	110709664	110710087	GSE148515_Galang_2020_GSM4473027_PC_ATAC_seq_rep1_ATACseq_SRR11539111_peak_27004	112	.	5.77032	13.9036	11.2249	261
chr9	110709633	110710270	GSE148515_Galang_2020_GSM4473027_PC_ATAC_seq_rep1_ATACseq_SRR11539111_peak_27004	112	.	5.77032	13.9036	11.2249	261
chr9	110709633	110710270	GSE148515_Galang_2020_GSM4473027_PC_ATAC_seq_rep1_ATACseq_SRR11539111_peak_27004	112	.	5.77032	13.9036	11.2249	261
chr9	110732573	110733022	GSE148515_Galang_2020_GSM4473027_PC_ATAC_seq_rep1_ATACseq_SRR11539111_peak_27005	120	.	5.99225	14.7924	12.0833	1093
chr9	110732037	110733205	GSE148515_Galang_2020_GSM4473027_PC_ATAC_seq_rep1_ATACseq_SRR11539111_peak_27005	120	.	5.99225	14.7924	12.0833	1093
chr9	110732154	110733205	GSE148515_Galang_2020_GSM4473027_PC_ATAC_seq_rep1_ATACseq_SRR11539111_peak_27005	120	.	5.99225	14.7924	12.0833	1093
chr9	110742258	110743900	GSE148515_Galang_2020_GSM4473027_PC_ATAC_seq_rep1_ATACseq_SRR11539111_peak_27006	79	.	4.88258	10.5167	7.96451	1102
chr9	110742255	110744113	GSE148515_Galang_2020_GSM4473027_PC_ATAC_seq_rep1_ATACseq_SRR11539111_peak_27006	79	.	4.88258	10.5167	7.96451	1102
chr9	110742255	110744113	GSE148515_Galang_2020_GSM4473027_PC_ATAC_seq_rep1_ATACseq_SRR11539111_peak_27006	79	.	4.88258	10.5167	7.96451	1102
chr9	110750803	110751110	GSE148515_Galang_2020_GSM4473027_PC_ATAC_seq_rep1_ATACseq_SRR11539111_peak_27007	19	.	2.88516	4.11235	1.93879	15
chr9	110750803	110751110	GSE148515_Galang_2020_GSM4473027_PC_ATAC_seq_rep1_ATACseq_SRR11539111_peak_27007	19	.	2.88516	4.11235	1.93879	15
chr9	110765819	110766223	GSE148515_Galang_2020_GSM4473027_PC_ATAC_seq_rep1_ATACseq_SRR11539111_peak_27008	30	.	3.32903	5.36169	3.08096	159
chr9	110765819	110766223	GSE148515_Galang_2020_GSM4473027_PC_ATAC_seq_rep1_ATACseq_SRR11539111_peak_27008	30	.	3.32903	5.36169	3.08096	159
chr9	110765819	110766223	GSE148515_Galang_2020_GSM4473027_PC_ATAC_seq_rep1_ATACseq_SRR11539111_peak_27008	30	.	3.32903	5.36169	3.08096	159
chr9	110781293	110782282	GSE148515_Galang_2020_GSM4473027_PC_ATAC_seq_rep1_ATACseq_SRR11539111_peak_27009	224	.	8.43354	25.4983	22.4686	257
chr9	110781293	110782437	GSE148515_Galang_2020_GSM4473027_PC_ATAC_seq_rep1_ATACseq_SRR11539111_peak_27009	224	.	8.43354	25.4983	22.4686	257
chr9	110781293	110782421	GSE148515_Galang_2020_GSM4473027_PC_ATAC_seq_rep1_ATACseq_SRR11539111_peak_27009	224	.	8.43354	25.4983	22.4686	257
chr9	110879751	110880816	GSE148515_Galang_2020_GSM4473027_PC_ATAC_seq_rep1_ATACseq_SRR11539111_peak_27010	95	.	5.32645	12.1751	9.5586	551
chr9	110879728	110880969	GSE148515_Galang_2020_GSM4473027_PC_ATAC_seq_rep1_ATACseq_SRR11539111_peak_27010	95	.	5.32645	12.1751	9.5586	551
chr9	110879728	110880969	GSE148515_Galang_2020_GSM4473027_PC_ATAC_seq_rep1_ATACseq_SRR11539111_peak_27010	95	.	5.32645	12.1751	9.5586	551
chr9	110951909	110954441	GSE148515_Galang_2020_GSM4473027_PC_ATAC_seq_rep1_ATACseq_SRR11539111_peak_27011	175	.	7.32387	20.4361	17.551	1870
chr9	110951909	110954464	GSE148515_Galang_2020_GSM4473027_PC_ATAC_seq_rep1_ATACseq_SRR11539111_peak_27011	175	.	7.32387	20.4361	17.551	1870
chr9	110951909	110954464	GSE148515_Galang_2020_GSM4473027_PC_ATAC_seq_rep1_ATACseq_SRR11539111_peak_27011	175	.	7.32387	20.4361	17.551	1870
chr9	110956127	110956351	GSE148515_Galang_2020_GSM4473027_PC_ATAC_seq_rep1_ATACseq_SRR11539111_peak_27012	30	.	3.32903	5.36169	3.08096	51
chr9	110956127	110956494	GSE148515_Galang_2020_GSM4473027_PC_ATAC_seq_rep1_ATACseq_SRR11539111_peak_27012	30	.	3.32903	5.36169	3.08096	51
chr9	111056455	111057603	GSE148515_Galang_2020_GSM4473027_PC_ATAC_seq_rep1_ATACseq_SRR11539111_peak_27013	50	.	3.99484	7.43517	5.0253	747
chr9	111056455	111057603	GSE148515_Galang_2020_GSM4473027_PC_ATAC_seq_rep1_ATACseq_SRR11539111_peak_27013	50	.	3.99484	7.43517	5.0253	747
chr9	111117525	111119115	GSE148515_Galang_2020_GSM4473027_PC_ATAC_seq_rep1_ATACseq_SRR11539111_peak_27014	342	.	10.8748	37.5805	34.2206	688
chr9	111117572	111119115	GSE148515_Galang_2020_GSM4473027_PC_ATAC_seq_rep1_ATACseq_SRR11539111_peak_27014	342	.	10.8748	37.5805	34.2206	688
chr9	111117525	111119115	GSE148515_Galang_2020_GSM4473027_PC_ATAC_seq_rep1_ATACseq_SRR11539111_peak_27014	342	.	10.8748	37.5805	34.2206	688
chr9	111149040	111149761	GSE148515_Galang_2020_GSM4473027_PC_ATAC_seq_rep1_ATACseq_SRR11539111_peak_27015	129	.	6.21419	15.6969	12.9578	420
chr9	111149040	111149999	GSE148515_Galang_2020_GSM4473027_PC_ATAC_seq_rep1_ATACseq_SRR11539111_peak_27015	129	.	6.21419	15.6969	12.9578	420
chr9	111149040	111150031	GSE148515_Galang_2020_GSM4473027_PC_ATAC_seq_rep1_ATACseq_SRR11539111_peak_27015	129	.	6.21419	15.6969	12.9578	420
chr9	111226796	111227204	GSE148515_Galang_2020_GSM4473027_PC_ATAC_seq_rep1_ATACseq_SRR11539111_peak_27016	37	.	3.55097	6.02778	3.70079	60
chr9	111226796	111227204	GSE148515_Galang_2020_GSM4473027_PC_ATAC_seq_rep1_ATACseq_SRR11539111_peak_27016	37	.	3.55097	6.02778	3.70079	60
chr9	111226796	111227162	GSE148515_Galang_2020_GSM4473027_PC_ATAC_seq_rep1_ATACseq_SRR11539111_peak_27016	37	.	3.55097	6.02778	3.70079	60
chr9	111228432	111228951	GSE148515_Galang_2020_GSM4473027_PC_ATAC_seq_rep1_ATACseq_SRR11539111_peak_27017	120	.	5.99225	14.7924	12.0833	708
chr9	111227874	111228951	GSE148515_Galang_2020_GSM4473027_PC_ATAC_seq_rep1_ATACseq_SRR11539111_peak_27017	120	.	5.99225	14.7924	12.0833	708
chr9	111228278	111228951	GSE148515_Galang_2020_GSM4473027_PC_ATAC_seq_rep1_ATACseq_SRR11539111_peak_27017	120	.	5.99225	14.7924	12.0833	708
chr9	111270919	111272738	GSE148515_Galang_2020_GSM4473027_PC_ATAC_seq_rep1_ATACseq_SRR11539111_peak_27018	887	.	20.4181	93.48	88.751	684
chr9	111270919	111272965	GSE148515_Galang_2020_GSM4473027_PC_ATAC_seq_rep1_ATACseq_SRR11539111_peak_27018	887	.	20.4181	93.48	88.751	684
chr9	111270919	111272960	GSE148515_Galang_2020_GSM4473027_PC_ATAC_seq_rep1_ATACseq_SRR11539111_peak_27018	887	.	20.4181	93.48	88.751	684
chr9	111289910	111290227	GSE148515_Galang_2020_GSM4473027_PC_ATAC_seq_rep1_ATACseq_SRR11539111_peak_27019	43	.	3.7729	6.7194	4.34939	88
chr9	111289991	111290227	GSE148515_Galang_2020_GSM4473027_PC_ATAC_seq_rep1_ATACseq_SRR11539111_peak_27019	43	.	3.7729	6.7194	4.34939	88
chr9	111439093	111439380	GSE148515_Galang_2020_GSM4473027_PC_ATAC_seq_rep1_ATACseq_SRR11539111_peak_27021	50	.	3.99484	7.43517	5.0253	139
chr9	111439093	111439380	GSE148515_Galang_2020_GSM4473027_PC_ATAC_seq_rep1_ATACseq_SRR11539111_peak_27021	50	.	3.99484	7.43517	5.0253	139
chr9	112071538	112071609	GSE148515_Galang_2020_GSM4473027_PC_ATAC_seq_rep1_ATACseq_SRR11539111_peak_27022	50	.	3.99484	7.43517	5.0253	67
chr9	112071538	112072184	GSE148515_Galang_2020_GSM4473027_PC_ATAC_seq_rep1_ATACseq_SRR11539111_peak_27022	50	.	3.99484	7.43517	5.0253	67
chr9	112071538	112072184	GSE148515_Galang_2020_GSM4473027_PC_ATAC_seq_rep1_ATACseq_SRR11539111_peak_27022	50	.	3.99484	7.43517	5.0253	67
chr9	113706875	113708370	GSE148515_Galang_2020_GSM4473027_PC_ATAC_seq_rep1_ATACseq_SRR11539111_peak_27023	138	.	6.43612	16.6165	13.8475	1313
chr9	113706875	113708370	GSE148515_Galang_2020_GSM4473027_PC_ATAC_seq_rep1_ATACseq_SRR11539111_peak_27023	138	.	6.43612	16.6165	13.8475	1313
chr9	113706875	113708370	GSE148515_Galang_2020_GSM4473027_PC_ATAC_seq_rep1_ATACseq_SRR11539111_peak_27023	138	.	6.43612	16.6165	13.8475	1313
chr9	113740918	113742199	GSE148515_Galang_2020_GSM4473027_PC_ATAC_seq_rep1_ATACseq_SRR11539111_peak_27024	175	.	7.32387	20.4361	17.551	503
chr9	113740885	113742199	GSE148515_Galang_2020_GSM4473027_PC_ATAC_seq_rep1_ATACseq_SRR11539111_peak_27024	175	.	7.32387	20.4361	17.551	503
chr9	113740885	113742199	GSE148515_Galang_2020_GSM4473027_PC_ATAC_seq_rep1_ATACseq_SRR11539111_peak_27024	175	.	7.32387	20.4361	17.551	503
chr9	113930344	113932143	GSE148515_Galang_2020_GSM4473027_PC_ATAC_seq_rep1_ATACseq_SRR11539111_peak_27025	593	.	15.5355	63.4437	59.3714	625
chr9	113930482	113932256	GSE148515_Galang_2020_GSM4473027_PC_ATAC_seq_rep1_ATACseq_SRR11539111_peak_27025	593	.	15.5355	63.4437	59.3714	625
chr9	113930344	113932256	GSE148515_Galang_2020_GSM4473027_PC_ATAC_seq_rep1_ATACseq_SRR11539111_peak_27025	593	.	15.5355	63.4437	59.3714	625
chr9	113980701	113981134	GSE148515_Galang_2020_GSM4473027_PC_ATAC_seq_rep1_ATACseq_SRR11539111_peak_27026	14	.	2.66322	3.53274	1.4239	318
chr9	113980632	113981134	GSE148515_Galang_2020_GSM4473027_PC_ATAC_seq_rep1_ATACseq_SRR11539111_peak_27026	14	.	2.66322	3.53274	1.4239	318
chr9	113980632	113981134	GSE148515_Galang_2020_GSM4473027_PC_ATAC_seq_rep1_ATACseq_SRR11539111_peak_27026	14	.	2.66322	3.53274	1.4239	318
chr9	114026334	114026989	GSE148515_Galang_2020_GSM4473027_PC_ATAC_seq_rep1_ATACseq_SRR11539111_peak_27027	79	.	4.88258	10.5167	7.96451	110
chr9	114026257	114027117	GSE148515_Galang_2020_GSM4473027_PC_ATAC_seq_rep1_ATACseq_SRR11539111_peak_27027	79	.	4.88258	10.5167	7.96451	110
chr9	114026257	114027117	GSE148515_Galang_2020_GSM4473027_PC_ATAC_seq_rep1_ATACseq_SRR11539111_peak_27027	79	.	4.88258	10.5167	7.96451	110
chr9	114368099	114368435	GSE148515_Galang_2020_GSM4473027_PC_ATAC_seq_rep1_ATACseq_SRR11539111_peak_27028	79	.	4.88258	10.5167	7.96451	164
chr9	114368034	114368425	GSE148515_Galang_2020_GSM4473027_PC_ATAC_seq_rep1_ATACseq_SRR11539111_peak_27028	79	.	4.88258	10.5167	7.96451	164
chr9	114368034	114368664	GSE148515_Galang_2020_GSM4473027_PC_ATAC_seq_rep1_ATACseq_SRR11539111_peak_27028	79	.	4.88258	10.5167	7.96451	164
chr9	114377380	114377622	GSE148515_Galang_2020_GSM4473027_PC_ATAC_seq_rep1_ATACseq_SRR11539111_peak_27029	19	.	2.88516	4.11235	1.93879	3
chr9	114389974	114390758	GSE148515_Galang_2020_GSM4473027_PC_ATAC_seq_rep1_ATACseq_SRR11539111_peak_27030	120	.	5.99225	14.7924	12.0833	459
chr9	114389974	114390808	GSE148515_Galang_2020_GSM4473027_PC_ATAC_seq_rep1_ATACseq_SRR11539111_peak_27030	120	.	5.99225	14.7924	12.0833	459
chr9	114389974	114390808	GSE148515_Galang_2020_GSM4473027_PC_ATAC_seq_rep1_ATACseq_SRR11539111_peak_27030	120	.	5.99225	14.7924	12.0833	459
chr9	114400778	114401936	GSE148515_Galang_2020_GSM4473027_PC_ATAC_seq_rep1_ATACseq_SRR11539111_peak_27031	194	.	7.76774	22.4248	19.4815	384
chr9	114400778	114401724	GSE148515_Galang_2020_GSM4473027_PC_ATAC_seq_rep1_ATACseq_SRR11539111_peak_27031	194	.	7.76774	22.4248	19.4815	384
chr9	114400778	114401936	GSE148515_Galang_2020_GSM4473027_PC_ATAC_seq_rep1_ATACseq_SRR11539111_peak_27031	194	.	7.76774	22.4248	19.4815	384
chr9	114583999	114584579	GSE148515_Galang_2020_GSM4473027_PC_ATAC_seq_rep1_ATACseq_SRR11539111_peak_27033	71	.	4.66064	9.7156	7.19701	74
chr9	114583954	114584579	GSE148515_Galang_2020_GSM4473027_PC_ATAC_seq_rep1_ATACseq_SRR11539111_peak_27033	71	.	4.66064	9.7156	7.19701	74
chr9	114583947	114584579	GSE148515_Galang_2020_GSM4473027_PC_ATAC_seq_rep1_ATACseq_SRR11539111_peak_27033	71	.	4.66064	9.7156	7.19701	74
chr9	114639644	114640299	GSE148515_Galang_2020_GSM4473027_PC_ATAC_seq_rep1_ATACseq_SRR11539111_peak_27034	185	.	7.5458	21.4242	18.5102	543
chr9	114639530	114640299	GSE148515_Galang_2020_GSM4473027_PC_ATAC_seq_rep1_ATACseq_SRR11539111_peak_27034	185	.	7.5458	21.4242	18.5102	543
chr9	114639596	114640299	GSE148515_Galang_2020_GSM4473027_PC_ATAC_seq_rep1_ATACseq_SRR11539111_peak_27034	185	.	7.5458	21.4242	18.5102	543
chr9	114667572	114668304	GSE148515_Galang_2020_GSM4473027_PC_ATAC_seq_rep1_ATACseq_SRR11539111_peak_27035	166	.	7.10193	19.4609	16.6046	907
chr9	114667450	114668696	GSE148515_Galang_2020_GSM4473027_PC_ATAC_seq_rep1_ATACseq_SRR11539111_peak_27035	166	.	7.10193	19.4609	16.6046	907
chr9	114667679	114669022	GSE148515_Galang_2020_GSM4473027_PC_ATAC_seq_rep1_ATACseq_SRR11539111_peak_27035	166	.	7.10193	19.4609	16.6046	907
chr9	114688290	114689472	GSE148515_Galang_2020_GSM4473027_PC_ATAC_seq_rep1_ATACseq_SRR11539111_peak_27036	387	.	11.7626	42.2505	38.7619	484
chr9	114688290	114689682	GSE148515_Galang_2020_GSM4473027_PC_ATAC_seq_rep1_ATACseq_SRR11539111_peak_27036	387	.	11.7626	42.2505	38.7619	484
chr9	114688290	114689682	GSE148515_Galang_2020_GSM4473027_PC_ATAC_seq_rep1_ATACseq_SRR11539111_peak_27036	387	.	11.7626	42.2505	38.7619	484
chr9	114730820	114731502	GSE148515_Galang_2020_GSM4473027_PC_ATAC_seq_rep1_ATACseq_SRR11539111_peak_27037	175	.	7.32387	20.4361	17.551	438
chr9	114730820	114731991	GSE148515_Galang_2020_GSM4473027_PC_ATAC_seq_rep1_ATACseq_SRR11539111_peak_27037	175	.	7.32387	20.4361	17.551	438
chr9	114730820	114731991	GSE148515_Galang_2020_GSM4473027_PC_ATAC_seq_rep1_ATACseq_SRR11539111_peak_27037	175	.	7.32387	20.4361	17.551	438
chr9	114736467	114736890	GSE148515_Galang_2020_GSM4473027_PC_ATAC_seq_rep1_ATACseq_SRR11539111_peak_27038	24	.	3.10709	4.72264	2.49256	330
chr9	114736467	114737037	GSE148515_Galang_2020_GSM4473027_PC_ATAC_seq_rep1_ATACseq_SRR11539111_peak_27038	24	.	3.10709	4.72264	2.49256	330
chr9	114752704	114753363	GSE148515_Galang_2020_GSM4473027_PC_ATAC_seq_rep1_ATACseq_SRR11539111_peak_27039	156	.	6.87999	18.4989	15.6714	357
chr9	114752694	114753389	GSE148515_Galang_2020_GSM4473027_PC_ATAC_seq_rep1_ATACseq_SRR11539111_peak_27039	156	.	6.87999	18.4989	15.6714	357
chr9	114752694	114753389	GSE148515_Galang_2020_GSM4473027_PC_ATAC_seq_rep1_ATACseq_SRR11539111_peak_27039	156	.	6.87999	18.4989	15.6714	357
chr9	114781389	114782115	GSE148515_Galang_2020_GSM4473027_PC_ATAC_seq_rep1_ATACseq_SRR11539111_peak_27040	64	.	4.43871	8.93433	6.45035	1086
chr9	114780867	114782118	GSE148515_Galang_2020_GSM4473027_PC_ATAC_seq_rep1_ATACseq_SRR11539111_peak_27040	64	.	4.43871	8.93433	6.45035	1086
chr9	114780865	114782156	GSE148515_Galang_2020_GSM4473027_PC_ATAC_seq_rep1_ATACseq_SRR11539111_peak_27040	64	.	4.43871	8.93433	6.45035	1086
chr9	114805371	114805596	GSE148515_Galang_2020_GSM4473027_PC_ATAC_seq_rep1_ATACseq_SRR11539111_peak_27041	24	.	3.10709	4.72264	2.49256	118
chr9	114805371	114805668	GSE148515_Galang_2020_GSM4473027_PC_ATAC_seq_rep1_ATACseq_SRR11539111_peak_27041	24	.	3.10709	4.72264	2.49256	118
chr9	114843811	114844540	GSE148515_Galang_2020_GSM4473027_PC_ATAC_seq_rep1_ATACseq_SRR11539111_peak_27042	112	.	5.77032	13.9036	11.2249	717
chr9	114843537	114844540	GSE148515_Galang_2020_GSM4473027_PC_ATAC_seq_rep1_ATACseq_SRR11539111_peak_27042	112	.	5.77032	13.9036	11.2249	717
chr9	114843537	114844540	GSE148515_Galang_2020_GSM4473027_PC_ATAC_seq_rep1_ATACseq_SRR11539111_peak_27042	112	.	5.77032	13.9036	11.2249	717
chr9	114933463	114934224	GSE148515_Galang_2020_GSM4473027_PC_ATAC_seq_rep1_ATACseq_SRR11539111_peak_27043	166	.	7.10193	19.4609	16.6046	606
chr9	114933463	114934243	GSE148515_Galang_2020_GSM4473027_PC_ATAC_seq_rep1_ATACseq_SRR11539111_peak_27043	166	.	7.10193	19.4609	16.6046	606
chr9	114933463	114934529	GSE148515_Galang_2020_GSM4473027_PC_ATAC_seq_rep1_ATACseq_SRR11539111_peak_27043	166	.	7.10193	19.4609	16.6046	606
chr9	114978054	114979213	GSE148515_Galang_2020_GSM4473027_PC_ATAC_seq_rep1_ATACseq_SRR11539111_peak_27044	129	.	6.21419	15.6969	12.9578	399
chr9	114978054	114979213	GSE148515_Galang_2020_GSM4473027_PC_ATAC_seq_rep1_ATACseq_SRR11539111_peak_27044	129	.	6.21419	15.6969	12.9578	399
chr9	114978054	114979213	GSE148515_Galang_2020_GSM4473027_PC_ATAC_seq_rep1_ATACseq_SRR11539111_peak_27044	129	.	6.21419	15.6969	12.9578	399
chr9	115088464	115088783	GSE148515_Galang_2020_GSM4473027_PC_ATAC_seq_rep1_ATACseq_SRR11539111_peak_27045	43	.	3.7729	6.7194	4.34939	220
chr9	115088464	115088783	GSE148515_Galang_2020_GSM4473027_PC_ATAC_seq_rep1_ATACseq_SRR11539111_peak_27045	43	.	3.7729	6.7194	4.34939	220
chr9	115088464	115088783	GSE148515_Galang_2020_GSM4473027_PC_ATAC_seq_rep1_ATACseq_SRR11539111_peak_27045	43	.	3.7729	6.7194	4.34939	220
chr9	115309068	115311103	GSE148515_Galang_2020_GSM4473027_PC_ATAC_seq_rep1_ATACseq_SRR11539111_peak_27046	790	.	18.8645	83.6472	79.0965	1683
chr9	115308974	115311103	GSE148515_Galang_2020_GSM4473027_PC_ATAC_seq_rep1_ATACseq_SRR11539111_peak_27046	790	.	18.8645	83.6472	79.0965	1683
chr9	115308974	115311103	GSE148515_Galang_2020_GSM4473027_PC_ATAC_seq_rep1_ATACseq_SRR11539111_peak_27046	790	.	18.8645	83.6472	79.0965	1683
chr9	115763809	115764129	GSE148515_Galang_2020_GSM4473027_PC_ATAC_seq_rep1_ATACseq_SRR11539111_peak_27047	14	.	2.66322	3.53274	1.4239	32
chr9	115763809	115764129	GSE148515_Galang_2020_GSM4473027_PC_ATAC_seq_rep1_ATACseq_SRR11539111_peak_27047	14	.	2.66322	3.53274	1.4239	32
chr9	115763809	115764129	GSE148515_Galang_2020_GSM4473027_PC_ATAC_seq_rep1_ATACseq_SRR11539111_peak_27047	14	.	2.66322	3.53274	1.4239	32
chr9	115867398	115868071	GSE148515_Galang_2020_GSM4473027_PC_ATAC_seq_rep1_ATACseq_SRR11539111_peak_27048	166	.	7.10193	19.4609	16.6046	181
chr9	115867299	115868352	GSE148515_Galang_2020_GSM4473027_PC_ATAC_seq_rep1_ATACseq_SRR11539111_peak_27048	166	.	7.10193	19.4609	16.6046	181
chr9	115867299	115868352	GSE148515_Galang_2020_GSM4473027_PC_ATAC_seq_rep1_ATACseq_SRR11539111_peak_27048	166	.	7.10193	19.4609	16.6046	181
chr9	115893471	115893811	GSE148515_Galang_2020_GSM4473027_PC_ATAC_seq_rep1_ATACseq_SRR11539111_peak_27049	43	.	3.7729	6.7194	4.34939	222
chr9	115893471	115893811	GSE148515_Galang_2020_GSM4473027_PC_ATAC_seq_rep1_ATACseq_SRR11539111_peak_27049	43	.	3.7729	6.7194	4.34939	222
chr9	116174814	116175345	GSE148515_Galang_2020_GSM4473027_PC_ATAC_seq_rep1_ATACseq_SRR11539111_peak_27050	71	.	4.66064	9.7156	7.19701	493
chr9	116174814	116175710	GSE148515_Galang_2020_GSM4473027_PC_ATAC_seq_rep1_ATACseq_SRR11539111_peak_27050	71	.	4.66064	9.7156	7.19701	493
chr9	116174814	116175710	GSE148515_Galang_2020_GSM4473027_PC_ATAC_seq_rep1_ATACseq_SRR11539111_peak_27050	71	.	4.66064	9.7156	7.19701	493
chr9	116640269	116640525	GSE148515_Galang_2020_GSM4473027_PC_ATAC_seq_rep1_ATACseq_SRR11539111_peak_27051	24	.	3.10709	4.72264	2.49256	205
chr9	116640269	116640525	GSE148515_Galang_2020_GSM4473027_PC_ATAC_seq_rep1_ATACseq_SRR11539111_peak_27051	24	.	3.10709	4.72264	2.49256	205
chr9	116676556	116676937	GSE148515_Galang_2020_GSM4473027_PC_ATAC_seq_rep1_ATACseq_SRR11539111_peak_27052	24	.	3.10709	4.72264	2.49256	87
chr9	116676556	116676937	GSE148515_Galang_2020_GSM4473027_PC_ATAC_seq_rep1_ATACseq_SRR11539111_peak_27052	24	.	3.10709	4.72264	2.49256	87
chr9	116872985	116873770	GSE148515_Galang_2020_GSM4473027_PC_ATAC_seq_rep1_ATACseq_SRR11539111_peak_27053	71	.	4.66064	9.7156	7.19701	387
chr9	116872985	116873770	GSE148515_Galang_2020_GSM4473027_PC_ATAC_seq_rep1_ATACseq_SRR11539111_peak_27053	71	.	4.66064	9.7156	7.19701	387
chr9	116872985	116873770	GSE148515_Galang_2020_GSM4473027_PC_ATAC_seq_rep1_ATACseq_SRR11539111_peak_27053	71	.	4.66064	9.7156	7.19701	387
chr9	117040072	117040689	GSE148515_Galang_2020_GSM4473027_PC_ATAC_seq_rep1_ATACseq_SRR11539111_peak_27054	64	.	4.43871	8.93433	6.45035	288
chr9	117040072	117040488	GSE148515_Galang_2020_GSM4473027_PC_ATAC_seq_rep1_ATACseq_SRR11539111_peak_27054	64	.	4.43871	8.93433	6.45035	288
chr9	117040072	117040748	GSE148515_Galang_2020_GSM4473027_PC_ATAC_seq_rep1_ATACseq_SRR11539111_peak_27054	64	.	4.43871	8.93433	6.45035	288
chr9	117182246	117182613	GSE148515_Galang_2020_GSM4473027_PC_ATAC_seq_rep1_ATACseq_SRR11539111_peak_27055	14	.	2.66322	3.53274	1.4239	202
chr9	117182366	117182613	GSE148515_Galang_2020_GSM4473027_PC_ATAC_seq_rep1_ATACseq_SRR11539111_peak_27055	14	.	2.66322	3.53274	1.4239	202
chr9	117251921	117252240	GSE148515_Galang_2020_GSM4473027_PC_ATAC_seq_rep1_ATACseq_SRR11539111_peak_27056	30	.	3.32903	5.36169	3.08096	480
chr9	117251637	117252240	GSE148515_Galang_2020_GSM4473027_PC_ATAC_seq_rep1_ATACseq_SRR11539111_peak_27056	30	.	3.32903	5.36169	3.08096	480
chr9	117251637	117252240	GSE148515_Galang_2020_GSM4473027_PC_ATAC_seq_rep1_ATACseq_SRR11539111_peak_27056	30	.	3.32903	5.36169	3.08096	480
chr9	118040044	118041086	GSE148515_Galang_2020_GSM4473027_PC_ATAC_seq_rep1_ATACseq_SRR11539111_peak_27057	531	.	14.4258	57.0039	53.106	609
chr9	118040031	118041086	GSE148515_Galang_2020_GSM4473027_PC_ATAC_seq_rep1_ATACseq_SRR11539111_peak_27057	531	.	14.4258	57.0039	53.106	609
chr9	118040031	118041086	GSE148515_Galang_2020_GSM4473027_PC_ATAC_seq_rep1_ATACseq_SRR11539111_peak_27057	531	.	14.4258	57.0039	53.106	609
chr9	118489389	118489918	GSE148515_Galang_2020_GSM4473027_PC_ATAC_seq_rep1_ATACseq_SRR11539111_peak_27059	37	.	3.55097	6.02778	3.70079	164
chr9	118489389	118489918	GSE148515_Galang_2020_GSM4473027_PC_ATAC_seq_rep1_ATACseq_SRR11539111_peak_27059	37	.	3.55097	6.02778	3.70079	164
chr9	118506089	118507248	GSE148515_Galang_2020_GSM4473027_PC_ATAC_seq_rep1_ATACseq_SRR11539111_peak_27060	120	.	5.99225	14.7924	12.0833	355
chr9	118506089	118507248	GSE148515_Galang_2020_GSM4473027_PC_ATAC_seq_rep1_ATACseq_SRR11539111_peak_27060	120	.	5.99225	14.7924	12.0833	355
chr9	118506089	118507248	GSE148515_Galang_2020_GSM4473027_PC_ATAC_seq_rep1_ATACseq_SRR11539111_peak_27060	120	.	5.99225	14.7924	12.0833	355
chr9	118589462	118590841	GSE148515_Galang_2020_GSM4473027_PC_ATAC_seq_rep1_ATACseq_SRR11539111_peak_27061	71	.	4.66064	9.7156	7.19701	986
chr9	118589462	118590873	GSE148515_Galang_2020_GSM4473027_PC_ATAC_seq_rep1_ATACseq_SRR11539111_peak_27061	71	.	4.66064	9.7156	7.19701	986
chr9	118589462	118591015	GSE148515_Galang_2020_GSM4473027_PC_ATAC_seq_rep1_ATACseq_SRR11539111_peak_27061	71	.	4.66064	9.7156	7.19701	986
chr9	118606549	118607430	GSE148515_Galang_2020_GSM4473027_PC_ATAC_seq_rep1_ATACseq_SRR11539111_peak_27062	138	.	6.43612	16.6165	13.8475	606
chr9	118606453	118607431	GSE148515_Galang_2020_GSM4473027_PC_ATAC_seq_rep1_ATACseq_SRR11539111_peak_27062	138	.	6.43612	16.6165	13.8475	606
chr9	118606093	118607431	GSE148515_Galang_2020_GSM4473027_PC_ATAC_seq_rep1_ATACseq_SRR11539111_peak_27062	138	.	6.43612	16.6165	13.8475	606
chr9	118612532	118612637	GSE148515_Galang_2020_GSM4473027_PC_ATAC_seq_rep1_ATACseq_SRR11539111_peak_27063	19	.	2.88516	4.11235	1.93879	12
chr9	118612532	118612808	GSE148515_Galang_2020_GSM4473027_PC_ATAC_seq_rep1_ATACseq_SRR11539111_peak_27063	19	.	2.88516	4.11235	1.93879	12
chr9	118612532	118612808	GSE148515_Galang_2020_GSM4473027_PC_ATAC_seq_rep1_ATACseq_SRR11539111_peak_27063	19	.	2.88516	4.11235	1.93879	12
chr9	118682224	118682556	GSE148515_Galang_2020_GSM4473027_PC_ATAC_seq_rep1_ATACseq_SRR11539111_peak_27064	30	.	3.32903	5.36169	3.08096	59
chr9	118693402	118693812	GSE148515_Galang_2020_GSM4473027_PC_ATAC_seq_rep1_ATACseq_SRR11539111_peak_27065	30	.	3.32903	5.36169	3.08096	335
chr9	118693402	118693742	GSE148515_Galang_2020_GSM4473027_PC_ATAC_seq_rep1_ATACseq_SRR11539111_peak_27065	30	.	3.32903	5.36169	3.08096	335
chr9	118693402	118693812	GSE148515_Galang_2020_GSM4473027_PC_ATAC_seq_rep1_ATACseq_SRR11539111_peak_27065	30	.	3.32903	5.36169	3.08096	335
chr9	118856557	118857122	GSE148515_Galang_2020_GSM4473027_PC_ATAC_seq_rep1_ATACseq_SRR11539111_peak_27067	30	.	3.32903	5.36169	3.08096	416
chr9	118856557	118857122	GSE148515_Galang_2020_GSM4473027_PC_ATAC_seq_rep1_ATACseq_SRR11539111_peak_27067	30	.	3.32903	5.36169	3.08096	416
chr9	118920654	118921327	GSE148515_Galang_2020_GSM4473027_PC_ATAC_seq_rep1_ATACseq_SRR11539111_peak_27068	57	.	4.21677	8.17385	5.72601	391
chr9	118920568	118921443	GSE148515_Galang_2020_GSM4473027_PC_ATAC_seq_rep1_ATACseq_SRR11539111_peak_27068	57	.	4.21677	8.17385	5.72601	391
chr9	118925179	118927716	GSE148515_Galang_2020_GSM4473027_PC_ATAC_seq_rep1_ATACseq_SRR11539111_peak_27069	376	.	11.5406	41.0705	37.6139	1376
chr9	118924866	118927784	GSE148515_Galang_2020_GSM4473027_PC_ATAC_seq_rep1_ATACseq_SRR11539111_peak_27069	376	.	11.5406	41.0705	37.6139	1376
chr9	118924866	118927784	GSE148515_Galang_2020_GSM4473027_PC_ATAC_seq_rep1_ATACseq_SRR11539111_peak_27069	376	.	11.5406	41.0705	37.6139	1376
chr9	118951335	118951957	GSE148515_Galang_2020_GSM4473027_PC_ATAC_seq_rep1_ATACseq_SRR11539111_peak_27070	43	.	3.7729	6.7194	4.34939	74
chr9	118951387	118951957	GSE148515_Galang_2020_GSM4473027_PC_ATAC_seq_rep1_ATACseq_SRR11539111_peak_27070	43	.	3.7729	6.7194	4.34939	74
chr9	118951386	118951957	GSE148515_Galang_2020_GSM4473027_PC_ATAC_seq_rep1_ATACseq_SRR11539111_peak_27070	43	.	3.7729	6.7194	4.34939	74
chr9	118952704	118953196	GSE148515_Galang_2020_GSM4473027_PC_ATAC_seq_rep1_ATACseq_SRR11539111_peak_27071	37	.	3.55097	6.02778	3.70079	206
chr9	118952704	118953196	GSE148515_Galang_2020_GSM4473027_PC_ATAC_seq_rep1_ATACseq_SRR11539111_peak_27071	37	.	3.55097	6.02778	3.70079	206
chr9	118982102	118982441	GSE148515_Galang_2020_GSM4473027_PC_ATAC_seq_rep1_ATACseq_SRR11539111_peak_27072	24	.	3.10709	4.72264	2.49256	211
chr9	118982102	118982441	GSE148515_Galang_2020_GSM4473027_PC_ATAC_seq_rep1_ATACseq_SRR11539111_peak_27072	24	.	3.10709	4.72264	2.49256	211
chr9	119002190	119002584	GSE148515_Galang_2020_GSM4473027_PC_ATAC_seq_rep1_ATACseq_SRR11539111_peak_27073	37	.	3.55097	6.02778	3.70079	256
chr9	119002190	119002590	GSE148515_Galang_2020_GSM4473027_PC_ATAC_seq_rep1_ATACseq_SRR11539111_peak_27073	37	.	3.55097	6.02778	3.70079	256
chr9	119004255	119004527	GSE148515_Galang_2020_GSM4473027_PC_ATAC_seq_rep1_ATACseq_SRR11539111_peak_27074	30	.	3.32903	5.36169	3.08096	115
chr9	119004255	119004527	GSE148515_Galang_2020_GSM4473027_PC_ATAC_seq_rep1_ATACseq_SRR11539111_peak_27074	30	.	3.32903	5.36169	3.08096	115
chr9	119052259	119052834	GSE148515_Galang_2020_GSM4473027_PC_ATAC_seq_rep1_ATACseq_SRR11539111_peak_27075	71	.	4.66064	9.7156	7.19701	552
chr9	119052161	119052834	GSE148515_Galang_2020_GSM4473027_PC_ATAC_seq_rep1_ATACseq_SRR11539111_peak_27075	71	.	4.66064	9.7156	7.19701	552
chr9	119088180	119088926	GSE148515_Galang_2020_GSM4473027_PC_ATAC_seq_rep1_ATACseq_SRR11539111_peak_27076	245	.	8.87741	27.6039	24.5172	635
chr9	119088060	119088926	GSE148515_Galang_2020_GSM4473027_PC_ATAC_seq_rep1_ATACseq_SRR11539111_peak_27076	245	.	8.87741	27.6039	24.5172	635
chr9	119088060	119088926	GSE148515_Galang_2020_GSM4473027_PC_ATAC_seq_rep1_ATACseq_SRR11539111_peak_27076	245	.	8.87741	27.6039	24.5172	635
chr9	119092586	119094146	GSE148515_Galang_2020_GSM4473027_PC_ATAC_seq_rep1_ATACseq_SRR11539111_peak_27077	309	.	10.209	34.1692	30.903	1431
chr9	119092574	119094599	GSE148515_Galang_2020_GSM4473027_PC_ATAC_seq_rep1_ATACseq_SRR11539111_peak_27077	309	.	10.209	34.1692	30.903	1431
chr9	119092098	119094599	GSE148515_Galang_2020_GSM4473027_PC_ATAC_seq_rep1_ATACseq_SRR11539111_peak_27077	309	.	10.209	34.1692	30.903	1431
chr9	119102198	119102874	GSE148515_Galang_2020_GSM4473027_PC_ATAC_seq_rep1_ATACseq_SRR11539111_peak_27078	87	.	5.10451	11.3368	8.75218	565
chr9	119102198	119102874	GSE148515_Galang_2020_GSM4473027_PC_ATAC_seq_rep1_ATACseq_SRR11539111_peak_27078	87	.	5.10451	11.3368	8.75218	565
chr9	119156467	119156740	GSE148515_Galang_2020_GSM4473027_PC_ATAC_seq_rep1_ATACseq_SRR11539111_peak_27079	37	.	3.55097	6.02778	3.70079	302
chr9	119156467	119156856	GSE148515_Galang_2020_GSM4473027_PC_ATAC_seq_rep1_ATACseq_SRR11539111_peak_27079	37	.	3.55097	6.02778	3.70079	302
chr9	119321447	119323365	GSE148515_Galang_2020_GSM4473027_PC_ATAC_seq_rep1_ATACseq_SRR11539111_peak_27080	915	.	20.8619	96.3324	91.5637	1214
chr9	119321447	119323532	GSE148515_Galang_2020_GSM4473027_PC_ATAC_seq_rep1_ATACseq_SRR11539111_peak_27080	915	.	20.8619	96.3324	91.5637	1214
chr9	119321447	119323532	GSE148515_Galang_2020_GSM4473027_PC_ATAC_seq_rep1_ATACseq_SRR11539111_peak_27080	915	.	20.8619	96.3324	91.5637	1214
chr9	119339636	119341849	GSE148515_Galang_2020_GSM4473027_PC_ATAC_seq_rep1_ATACseq_SRR11539111_peak_27081	320	.	10.431	35.2972	32.0003	1951
chr9	119339357	119341849	GSE148515_Galang_2020_GSM4473027_PC_ATAC_seq_rep1_ATACseq_SRR11539111_peak_27081	320	.	10.431	35.2972	32.0003	1951
chr9	119339357	119341849	GSE148515_Galang_2020_GSM4473027_PC_ATAC_seq_rep1_ATACseq_SRR11539111_peak_27081	320	.	10.431	35.2972	32.0003	1951
chr9	119357419	119357745	GSE148515_Galang_2020_GSM4473027_PC_ATAC_seq_rep1_ATACseq_SRR11539111_peak_27082	147	.	6.65806	17.5506	14.7521	155
chr9	119357374	119357745	GSE148515_Galang_2020_GSM4473027_PC_ATAC_seq_rep1_ATACseq_SRR11539111_peak_27082	147	.	6.65806	17.5506	14.7521	155
chr9	119401351	119403577	GSE148515_Galang_2020_GSM4473027_PC_ATAC_seq_rep1_ATACseq_SRR11539111_peak_27083	606	.	15.7574	64.7505	60.643	665
chr9	119401357	119403656	GSE148515_Galang_2020_GSM4473027_PC_ATAC_seq_rep1_ATACseq_SRR11539111_peak_27083	606	.	15.7574	64.7505	60.643	665
chr9	119401337	119403656	GSE148515_Galang_2020_GSM4473027_PC_ATAC_seq_rep1_ATACseq_SRR11539111_peak_27083	606	.	15.7574	64.7505	60.643	665
chr9	119425236	119426093	GSE148515_Galang_2020_GSM4473027_PC_ATAC_seq_rep1_ATACseq_SRR11539111_peak_27084	120	.	5.99225	14.7924	12.0833	393
chr9	119425061	119426093	GSE148515_Galang_2020_GSM4473027_PC_ATAC_seq_rep1_ATACseq_SRR11539111_peak_27084	120	.	5.99225	14.7924	12.0833	393
chr9	119425061	119426093	GSE148515_Galang_2020_GSM4473027_PC_ATAC_seq_rep1_ATACseq_SRR11539111_peak_27084	120	.	5.99225	14.7924	12.0833	393
chr9	119444770	119445537	GSE148515_Galang_2020_GSM4473027_PC_ATAC_seq_rep1_ATACseq_SRR11539111_peak_27085	112	.	5.77032	13.9036	11.2249	225
chr9	119444762	119445537	GSE148515_Galang_2020_GSM4473027_PC_ATAC_seq_rep1_ATACseq_SRR11539111_peak_27085	112	.	5.77032	13.9036	11.2249	225
chr9	119444762	119445593	GSE148515_Galang_2020_GSM4473027_PC_ATAC_seq_rep1_ATACseq_SRR11539111_peak_27085	112	.	5.77032	13.9036	11.2249	225
chr9	119465570	119465856	GSE148515_Galang_2020_GSM4473027_PC_ATAC_seq_rep1_ATACseq_SRR11539111_peak_27086	19	.	2.88516	4.11235	1.93879	4
chr9	119465541	119465856	GSE148515_Galang_2020_GSM4473027_PC_ATAC_seq_rep1_ATACseq_SRR11539111_peak_27086	19	.	2.88516	4.11235	1.93879	4
chr9	119465541	119465856	GSE148515_Galang_2020_GSM4473027_PC_ATAC_seq_rep1_ATACseq_SRR11539111_peak_27086	19	.	2.88516	4.11235	1.93879	4
chr9	119467227	119467301	GSE148515_Galang_2020_GSM4473027_PC_ATAC_seq_rep1_ATACseq_SRR11539111_peak_27087	24	.	3.10709	4.72264	2.49256	90
chr9	119467014	119467301	GSE148515_Galang_2020_GSM4473027_PC_ATAC_seq_rep1_ATACseq_SRR11539111_peak_27087	24	.	3.10709	4.72264	2.49256	90
chr9	119467163	119467301	GSE148515_Galang_2020_GSM4473027_PC_ATAC_seq_rep1_ATACseq_SRR11539111_peak_27087	24	.	3.10709	4.72264	2.49256	90
chr9	119469244	119470884	GSE148515_Galang_2020_GSM4473027_PC_ATAC_seq_rep1_ATACseq_SRR11539111_peak_27088	434	.	12.6503	47.0503	43.4279	1740
chr9	119469158	119471060	GSE148515_Galang_2020_GSM4473027_PC_ATAC_seq_rep1_ATACseq_SRR11539111_peak_27088	434	.	12.6503	47.0503	43.4279	1740
chr9	119468576	119471060	GSE148515_Galang_2020_GSM4473027_PC_ATAC_seq_rep1_ATACseq_SRR11539111_peak_27088	434	.	12.6503	47.0503	43.4279	1740
chr9	119473913	119475575	GSE148515_Galang_2020_GSM4473027_PC_ATAC_seq_rep1_ATACseq_SRR11539111_peak_27089	166	.	7.10193	19.4609	16.6046	1258
chr9	119473664	119475800	GSE148515_Galang_2020_GSM4473027_PC_ATAC_seq_rep1_ATACseq_SRR11539111_peak_27089	166	.	7.10193	19.4609	16.6046	1258
chr9	119473664	119475800	GSE148515_Galang_2020_GSM4473027_PC_ATAC_seq_rep1_ATACseq_SRR11539111_peak_27089	166	.	7.10193	19.4609	16.6046	1258
chr9	119478238	119479831	GSE148515_Galang_2020_GSM4473027_PC_ATAC_seq_rep1_ATACseq_SRR11539111_peak_27090	342	.	10.8748	37.5805	34.2206	1474
chr9	119477838	119480208	GSE148515_Galang_2020_GSM4473027_PC_ATAC_seq_rep1_ATACseq_SRR11539111_peak_27090	342	.	10.8748	37.5805	34.2206	1474
chr9	119477838	119480208	GSE148515_Galang_2020_GSM4473027_PC_ATAC_seq_rep1_ATACseq_SRR11539111_peak_27090	342	.	10.8748	37.5805	34.2206	1474
chr9	119483591	119484440	GSE148515_Galang_2020_GSM4473027_PC_ATAC_seq_rep1_ATACseq_SRR11539111_peak_27091	103	.	5.54838	13.0309	10.3828	374
chr9	119483496	119484440	GSE148515_Galang_2020_GSM4473027_PC_ATAC_seq_rep1_ATACseq_SRR11539111_peak_27091	103	.	5.54838	13.0309	10.3828	374
chr9	119483511	119484440	GSE148515_Galang_2020_GSM4473027_PC_ATAC_seq_rep1_ATACseq_SRR11539111_peak_27091	103	.	5.54838	13.0309	10.3828	374
chr9	119497045	119497306	GSE148515_Galang_2020_GSM4473027_PC_ATAC_seq_rep1_ATACseq_SRR11539111_peak_27092	24	.	3.10709	4.72264	2.49256	153
chr9	119497045	119497306	GSE148515_Galang_2020_GSM4473027_PC_ATAC_seq_rep1_ATACseq_SRR11539111_peak_27092	24	.	3.10709	4.72264	2.49256	153
chr9	119497720	119498209	GSE148515_Galang_2020_GSM4473027_PC_ATAC_seq_rep1_ATACseq_SRR11539111_peak_27093	50	.	3.99484	7.43517	5.0253	53
chr9	119497720	119498209	GSE148515_Galang_2020_GSM4473027_PC_ATAC_seq_rep1_ATACseq_SRR11539111_peak_27093	50	.	3.99484	7.43517	5.0253	53
chr9	119497720	119498209	GSE148515_Galang_2020_GSM4473027_PC_ATAC_seq_rep1_ATACseq_SRR11539111_peak_27093	50	.	3.99484	7.43517	5.0253	53
chr9	119516730	119517420	GSE148515_Galang_2020_GSM4473027_PC_ATAC_seq_rep1_ATACseq_SRR11539111_peak_27094	120	.	5.99225	14.7924	12.0833	465
chr9	119516446	119517420	GSE148515_Galang_2020_GSM4473027_PC_ATAC_seq_rep1_ATACseq_SRR11539111_peak_27094	120	.	5.99225	14.7924	12.0833	465
chr9	119516446	119517420	GSE148515_Galang_2020_GSM4473027_PC_ATAC_seq_rep1_ATACseq_SRR11539111_peak_27094	120	.	5.99225	14.7924	12.0833	465
chr9	119518880	119518916	GSE148515_Galang_2020_GSM4473027_PC_ATAC_seq_rep1_ATACseq_SRR11539111_peak_27095	43	.	3.7729	6.7194	4.34939	72
chr9	119561010	119561032	GSE148515_Galang_2020_GSM4473027_PC_ATAC_seq_rep1_ATACseq_SRR11539111_peak_27096	43	.	3.7729	6.7194	4.34939	189
chr9	119561010	119561377	GSE148515_Galang_2020_GSM4473027_PC_ATAC_seq_rep1_ATACseq_SRR11539111_peak_27096	43	.	3.7729	6.7194	4.34939	189
chr9	119563413	119564222	GSE148515_Galang_2020_GSM4473027_PC_ATAC_seq_rep1_ATACseq_SRR11539111_peak_27097	129	.	6.21419	15.6969	12.9578	608
chr9	119563189	119564560	GSE148515_Galang_2020_GSM4473027_PC_ATAC_seq_rep1_ATACseq_SRR11539111_peak_27097	129	.	6.21419	15.6969	12.9578	608
chr9	119563189	119564560	GSE148515_Galang_2020_GSM4473027_PC_ATAC_seq_rep1_ATACseq_SRR11539111_peak_27097	129	.	6.21419	15.6969	12.9578	608
chr9	119571476	119571515	GSE148515_Galang_2020_GSM4473027_PC_ATAC_seq_rep1_ATACseq_SRR11539111_peak_27098	50	.	3.99484	7.43517	5.0253	127
chr9	119574370	119575080	GSE148515_Galang_2020_GSM4473027_PC_ATAC_seq_rep1_ATACseq_SRR11539111_peak_27099	50	.	3.99484	7.43517	5.0253	110
chr9	119574370	119575080	GSE148515_Galang_2020_GSM4473027_PC_ATAC_seq_rep1_ATACseq_SRR11539111_peak_27099	50	.	3.99484	7.43517	5.0253	110
chr9	119574370	119575080	GSE148515_Galang_2020_GSM4473027_PC_ATAC_seq_rep1_ATACseq_SRR11539111_peak_27099	50	.	3.99484	7.43517	5.0253	110
chr9	119578411	119579982	GSE148515_Galang_2020_GSM4473027_PC_ATAC_seq_rep1_ATACseq_SRR11539111_peak_27100	298	.	9.98709	33.0505	29.815	1138
chr9	119577977	119579982	GSE148515_Galang_2020_GSM4473027_PC_ATAC_seq_rep1_ATACseq_SRR11539111_peak_27100	298	.	9.98709	33.0505	29.815	1138
chr9	119577977	119579982	GSE148515_Galang_2020_GSM4473027_PC_ATAC_seq_rep1_ATACseq_SRR11539111_peak_27100	298	.	9.98709	33.0505	29.815	1138
chr9	119631707	119633052	GSE148515_Galang_2020_GSM4473027_PC_ATAC_seq_rep1_ATACseq_SRR11539111_peak_27101	204	.	7.98967	23.4376	20.4655	632
chr9	119631707	119633334	GSE148515_Galang_2020_GSM4473027_PC_ATAC_seq_rep1_ATACseq_SRR11539111_peak_27101	204	.	7.98967	23.4376	20.4655	632
chr9	119631707	119633334	GSE148515_Galang_2020_GSM4473027_PC_ATAC_seq_rep1_ATACseq_SRR11539111_peak_27101	204	.	7.98967	23.4376	20.4655	632
chr9	119634313	119634698	GSE148515_Galang_2020_GSM4473027_PC_ATAC_seq_rep1_ATACseq_SRR11539111_peak_27102	64	.	4.43871	8.93433	6.45035	563
chr9	119633787	119634779	GSE148515_Galang_2020_GSM4473027_PC_ATAC_seq_rep1_ATACseq_SRR11539111_peak_27102	64	.	4.43871	8.93433	6.45035	563
chr9	119633787	119634779	GSE148515_Galang_2020_GSM4473027_PC_ATAC_seq_rep1_ATACseq_SRR11539111_peak_27102	64	.	4.43871	8.93433	6.45035	563
chr9	119794361	119795048	GSE148515_Galang_2020_GSM4473027_PC_ATAC_seq_rep1_ATACseq_SRR11539111_peak_27103	43	.	3.7729	6.7194	4.34939	498
chr9	119794312	119795049	GSE148515_Galang_2020_GSM4473027_PC_ATAC_seq_rep1_ATACseq_SRR11539111_peak_27103	43	.	3.7729	6.7194	4.34939	498
chr9	119794239	119795049	GSE148515_Galang_2020_GSM4473027_PC_ATAC_seq_rep1_ATACseq_SRR11539111_peak_27103	43	.	3.7729	6.7194	4.34939	498
chr9	119937251	119938061	GSE148515_Galang_2020_GSM4473027_PC_ATAC_seq_rep1_ATACseq_SRR11539111_peak_27105	298	.	9.98709	33.0505	29.815	336
chr9	119937251	119938061	GSE148515_Galang_2020_GSM4473027_PC_ATAC_seq_rep1_ATACseq_SRR11539111_peak_27105	298	.	9.98709	33.0505	29.815	336
chr9	119937251	119938061	GSE148515_Galang_2020_GSM4473027_PC_ATAC_seq_rep1_ATACseq_SRR11539111_peak_27105	298	.	9.98709	33.0505	29.815	336
chr9	119963335	119963563	GSE148515_Galang_2020_GSM4473027_PC_ATAC_seq_rep1_ATACseq_SRR11539111_peak_27106	64	.	4.43871	8.93433	6.45035	186
chr9	119963335	119963605	GSE148515_Galang_2020_GSM4473027_PC_ATAC_seq_rep1_ATACseq_SRR11539111_peak_27106	64	.	4.43871	8.93433	6.45035	186
chr9	119969516	119969874	GSE148515_Galang_2020_GSM4473027_PC_ATAC_seq_rep1_ATACseq_SRR11539111_peak_27107	30	.	3.32903	5.36169	3.08096	111
chr9	119969249	119969874	GSE148515_Galang_2020_GSM4473027_PC_ATAC_seq_rep1_ATACseq_SRR11539111_peak_27107	30	.	3.32903	5.36169	3.08096	111
chr9	119969249	119969874	GSE148515_Galang_2020_GSM4473027_PC_ATAC_seq_rep1_ATACseq_SRR11539111_peak_27107	30	.	3.32903	5.36169	3.08096	111
chr9	119970246	119970909	GSE148515_Galang_2020_GSM4473027_PC_ATAC_seq_rep1_ATACseq_SRR11539111_peak_27108	37	.	3.55097	6.02778	3.70079	581
chr9	119970246	119971155	GSE148515_Galang_2020_GSM4473027_PC_ATAC_seq_rep1_ATACseq_SRR11539111_peak_27108	37	.	3.55097	6.02778	3.70079	581
chr9	119970246	119971155	GSE148515_Galang_2020_GSM4473027_PC_ATAC_seq_rep1_ATACseq_SRR11539111_peak_27108	37	.	3.55097	6.02778	3.70079	581
chr9	119977072	119977819	GSE148515_Galang_2020_GSM4473027_PC_ATAC_seq_rep1_ATACseq_SRR11539111_peak_27109	71	.	4.66064	9.7156	7.19701	487
chr9	119977072	119977819	GSE148515_Galang_2020_GSM4473027_PC_ATAC_seq_rep1_ATACseq_SRR11539111_peak_27109	71	.	4.66064	9.7156	7.19701	487
chr9	119979138	119979499	GSE148515_Galang_2020_GSM4473027_PC_ATAC_seq_rep1_ATACseq_SRR11539111_peak_27110	30	.	3.32903	5.36169	3.08096	111
chr9	119979138	119979499	GSE148515_Galang_2020_GSM4473027_PC_ATAC_seq_rep1_ATACseq_SRR11539111_peak_27110	30	.	3.32903	5.36169	3.08096	111
chr9	119980689	119984640	GSE148515_Galang_2020_GSM4473027_PC_ATAC_seq_rep1_ATACseq_SRR11539111_peak_27111	410	.	12.2064	44.6348	41.0803	1298
chr9	119980689	119984640	GSE148515_Galang_2020_GSM4473027_PC_ATAC_seq_rep1_ATACseq_SRR11539111_peak_27111	410	.	12.2064	44.6348	41.0803	1298
chr9	119980689	119984640	GSE148515_Galang_2020_GSM4473027_PC_ATAC_seq_rep1_ATACseq_SRR11539111_peak_27111	410	.	12.2064	44.6348	41.0803	1298
chr9	120001957	120002529	GSE148515_Galang_2020_GSM4473027_PC_ATAC_seq_rep1_ATACseq_SRR11539111_peak_27112	156	.	6.87999	18.4989	15.6714	277
chr9	120001957	120002558	GSE148515_Galang_2020_GSM4473027_PC_ATAC_seq_rep1_ATACseq_SRR11539111_peak_27112	156	.	6.87999	18.4989	15.6714	277
chr9	120001957	120002558	GSE148515_Galang_2020_GSM4473027_PC_ATAC_seq_rep1_ATACseq_SRR11539111_peak_27112	156	.	6.87999	18.4989	15.6714	277
chr9	120010335	120011925	GSE148515_Galang_2020_GSM4473027_PC_ATAC_seq_rep1_ATACseq_SRR11539111_peak_27113	606	.	15.7574	64.7505	60.643	1012
chr9	120010473	120011925	GSE148515_Galang_2020_GSM4473027_PC_ATAC_seq_rep1_ATACseq_SRR11539111_peak_27113	606	.	15.7574	64.7505	60.643	1012
chr9	120010335	120011925	GSE148515_Galang_2020_GSM4473027_PC_ATAC_seq_rep1_ATACseq_SRR11539111_peak_27113	606	.	15.7574	64.7505	60.643	1012
chr9	120012198	120014108	GSE148515_Galang_2020_GSM4473027_PC_ATAC_seq_rep1_ATACseq_SRR11539111_peak_27114	57	.	4.21677	8.17385	5.72601	800
chr9	120012198	120014108	GSE148515_Galang_2020_GSM4473027_PC_ATAC_seq_rep1_ATACseq_SRR11539111_peak_27114	57	.	4.21677	8.17385	5.72601	800
chr9	120012198	120014108	GSE148515_Galang_2020_GSM4473027_PC_ATAC_seq_rep1_ATACseq_SRR11539111_peak_27114	57	.	4.21677	8.17385	5.72601	800
chr9	120014584	120014977	GSE148515_Galang_2020_GSM4473027_PC_ATAC_seq_rep1_ATACseq_SRR11539111_peak_27115	24	.	3.10709	4.72264	2.49256	230
chr9	120014584	120015122	GSE148515_Galang_2020_GSM4473027_PC_ATAC_seq_rep1_ATACseq_SRR11539111_peak_27115	24	.	3.10709	4.72264	2.49256	230
chr9	120016225	120016320	GSE148515_Galang_2020_GSM4473027_PC_ATAC_seq_rep1_ATACseq_SRR11539111_peak_27116	30	.	3.32903	5.36169	3.08096	143
chr9	120016042	120016320	GSE148515_Galang_2020_GSM4473027_PC_ATAC_seq_rep1_ATACseq_SRR11539111_peak_27116	30	.	3.32903	5.36169	3.08096	143
chr9	120016042	120016320	GSE148515_Galang_2020_GSM4473027_PC_ATAC_seq_rep1_ATACseq_SRR11539111_peak_27116	30	.	3.32903	5.36169	3.08096	143
chr9	120016817	120017045	GSE148515_Galang_2020_GSM4473027_PC_ATAC_seq_rep1_ATACseq_SRR11539111_peak_27117	19	.	2.88516	4.11235	1.93879	487
chr9	120016817	120017204	GSE148515_Galang_2020_GSM4473027_PC_ATAC_seq_rep1_ATACseq_SRR11539111_peak_27117	19	.	2.88516	4.11235	1.93879	487
chr9	120016817	120017531	GSE148515_Galang_2020_GSM4473027_PC_ATAC_seq_rep1_ATACseq_SRR11539111_peak_27117	19	.	2.88516	4.11235	1.93879	487
chr9	120019884	120025237	GSE148515_Galang_2020_GSM4473027_PC_ATAC_seq_rep1_ATACseq_SRR11539111_peak_27118	422	.	12.4284	45.8387	42.2502	3899
chr9	120019884	120025237	GSE148515_Galang_2020_GSM4473027_PC_ATAC_seq_rep1_ATACseq_SRR11539111_peak_27118	422	.	12.4284	45.8387	42.2502	3899
chr9	120019884	120025237	GSE148515_Galang_2020_GSM4473027_PC_ATAC_seq_rep1_ATACseq_SRR11539111_peak_27118	422	.	12.4284	45.8387	42.2502	3899
chr9	120027293	120028132	GSE148515_Galang_2020_GSM4473027_PC_ATAC_seq_rep1_ATACseq_SRR11539111_peak_27119	309	.	10.209	34.1692	30.903	453
chr9	120027293	120028168	GSE148515_Galang_2020_GSM4473027_PC_ATAC_seq_rep1_ATACseq_SRR11539111_peak_27119	309	.	10.209	34.1692	30.903	453
chr9	120027293	120028168	GSE148515_Galang_2020_GSM4473027_PC_ATAC_seq_rep1_ATACseq_SRR11539111_peak_27119	309	.	10.209	34.1692	30.903	453
chr9	120110319	120111283	GSE148515_Galang_2020_GSM4473027_PC_ATAC_seq_rep1_ATACseq_SRR11539111_peak_27121	214	.	8.21161	24.4622	21.4613	99
chr9	120110315	120111115	GSE148515_Galang_2020_GSM4473027_PC_ATAC_seq_rep1_ATACseq_SRR11539111_peak_27121	214	.	8.21161	24.4622	21.4613	99
chr9	120110315	120111351	GSE148515_Galang_2020_GSM4473027_PC_ATAC_seq_rep1_ATACseq_SRR11539111_peak_27121	214	.	8.21161	24.4622	21.4613	99
chr9	120127428	120128204	GSE148515_Galang_2020_GSM4473027_PC_ATAC_seq_rep1_ATACseq_SRR11539111_peak_27122	399	.	11.9845	43.4387	39.9174	539
chr9	120127114	120128613	GSE148515_Galang_2020_GSM4473027_PC_ATAC_seq_rep1_ATACseq_SRR11539111_peak_27122	399	.	11.9845	43.4387	39.9174	539
chr9	120127114	120128613	GSE148515_Galang_2020_GSM4473027_PC_ATAC_seq_rep1_ATACseq_SRR11539111_peak_27122	399	.	11.9845	43.4387	39.9174	539
chr9	120191332	120191527	GSE148515_Galang_2020_GSM4473027_PC_ATAC_seq_rep1_ATACseq_SRR11539111_peak_27123	37	.	3.55097	6.02778	3.70079	216
chr9	120191332	120191605	GSE148515_Galang_2020_GSM4473027_PC_ATAC_seq_rep1_ATACseq_SRR11539111_peak_27123	37	.	3.55097	6.02778	3.70079	216
chr9	120191332	120191605	GSE148515_Galang_2020_GSM4473027_PC_ATAC_seq_rep1_ATACseq_SRR11539111_peak_27123	37	.	3.55097	6.02778	3.70079	216
chr9	120222450	120222692	GSE148515_Galang_2020_GSM4473027_PC_ATAC_seq_rep1_ATACseq_SRR11539111_peak_27124	30	.	3.32903	5.36169	3.08096	59
chr9	120222351	120222692	GSE148515_Galang_2020_GSM4473027_PC_ATAC_seq_rep1_ATACseq_SRR11539111_peak_27124	30	.	3.32903	5.36169	3.08096	59
chr9	120222351	120222692	GSE148515_Galang_2020_GSM4473027_PC_ATAC_seq_rep1_ATACseq_SRR11539111_peak_27124	30	.	3.32903	5.36169	3.08096	59
chr9	120303572	120304339	GSE148515_Galang_2020_GSM4473027_PC_ATAC_seq_rep1_ATACseq_SRR11539111_peak_27125	166	.	7.10193	19.4609	16.6046	383
chr9	120303518	120304651	GSE148515_Galang_2020_GSM4473027_PC_ATAC_seq_rep1_ATACseq_SRR11539111_peak_27125	166	.	7.10193	19.4609	16.6046	383
chr9	120303518	120304651	GSE148515_Galang_2020_GSM4473027_PC_ATAC_seq_rep1_ATACseq_SRR11539111_peak_27125	166	.	7.10193	19.4609	16.6046	383
chr9	120433742	120434032	GSE148515_Galang_2020_GSM4473027_PC_ATAC_seq_rep1_ATACseq_SRR11539111_peak_27126	37	.	3.55097	6.02778	3.70079	249
chr9	120433742	120434032	GSE148515_Galang_2020_GSM4473027_PC_ATAC_seq_rep1_ATACseq_SRR11539111_peak_27126	37	.	3.55097	6.02778	3.70079	249
chr9	120435636	120436062	GSE148515_Galang_2020_GSM4473027_PC_ATAC_seq_rep1_ATACseq_SRR11539111_peak_27127	57	.	4.21677	8.17385	5.72601	303
chr9	120435636	120436062	GSE148515_Galang_2020_GSM4473027_PC_ATAC_seq_rep1_ATACseq_SRR11539111_peak_27127	57	.	4.21677	8.17385	5.72601	303
chr9	120435636	120436062	GSE148515_Galang_2020_GSM4473027_PC_ATAC_seq_rep1_ATACseq_SRR11539111_peak_27127	57	.	4.21677	8.17385	5.72601	303
chr9	120438527	120438744	GSE148515_Galang_2020_GSM4473027_PC_ATAC_seq_rep1_ATACseq_SRR11539111_peak_27128	24	.	3.10709	4.72264	2.49256	153
chr9	120438423	120438744	GSE148515_Galang_2020_GSM4473027_PC_ATAC_seq_rep1_ATACseq_SRR11539111_peak_27128	24	.	3.10709	4.72264	2.49256	153
chr9	120492171	120493485	GSE148515_Galang_2020_GSM4473027_PC_ATAC_seq_rep1_ATACseq_SRR11539111_peak_27129	138	.	6.43612	16.6165	13.8475	536
chr9	120492168	120493893	GSE148515_Galang_2020_GSM4473027_PC_ATAC_seq_rep1_ATACseq_SRR11539111_peak_27129	138	.	6.43612	16.6165	13.8475	536
chr9	120492168	120494096	GSE148515_Galang_2020_GSM4473027_PC_ATAC_seq_rep1_ATACseq_SRR11539111_peak_27129	138	.	6.43612	16.6165	13.8475	536
chr9	120501635	120502102	GSE148515_Galang_2020_GSM4473027_PC_ATAC_seq_rep1_ATACseq_SRR11539111_peak_27130	24	.	3.10709	4.72264	2.49256	308
chr9	120571249	120572014	GSE148515_Galang_2020_GSM4473027_PC_ATAC_seq_rep1_ATACseq_SRR11539111_peak_27132	320	.	10.431	35.2972	32.0003	410
chr9	120571132	120572014	GSE148515_Galang_2020_GSM4473027_PC_ATAC_seq_rep1_ATACseq_SRR11539111_peak_27132	320	.	10.431	35.2972	32.0003	410
chr9	120571132	120572014	GSE148515_Galang_2020_GSM4473027_PC_ATAC_seq_rep1_ATACseq_SRR11539111_peak_27132	320	.	10.431	35.2972	32.0003	410
chr9	120577174	120577505	GSE148515_Galang_2020_GSM4473027_PC_ATAC_seq_rep1_ATACseq_SRR11539111_peak_27133	87	.	5.10451	11.3368	8.75218	141
chr9	120577174	120577505	GSE148515_Galang_2020_GSM4473027_PC_ATAC_seq_rep1_ATACseq_SRR11539111_peak_27133	87	.	5.10451	11.3368	8.75218	141
chr9	120577174	120577505	GSE148515_Galang_2020_GSM4473027_PC_ATAC_seq_rep1_ATACseq_SRR11539111_peak_27133	87	.	5.10451	11.3368	8.75218	141
chr9	120582555	120582889	GSE148515_Galang_2020_GSM4473027_PC_ATAC_seq_rep1_ATACseq_SRR11539111_peak_27134	71	.	4.66064	9.7156	7.19701	542
chr9	120582276	120582978	GSE148515_Galang_2020_GSM4473027_PC_ATAC_seq_rep1_ATACseq_SRR11539111_peak_27134	71	.	4.66064	9.7156	7.19701	542
chr9	120582276	120583103	GSE148515_Galang_2020_GSM4473027_PC_ATAC_seq_rep1_ATACseq_SRR11539111_peak_27134	71	.	4.66064	9.7156	7.19701	542
chr9	120601781	120602635	GSE148515_Galang_2020_GSM4473027_PC_ATAC_seq_rep1_ATACseq_SRR11539111_peak_27135	37	.	3.55097	6.02778	3.70079	589
chr9	120601781	120602635	GSE148515_Galang_2020_GSM4473027_PC_ATAC_seq_rep1_ATACseq_SRR11539111_peak_27135	37	.	3.55097	6.02778	3.70079	589
chr9	120932915	120934829	GSE148515_Galang_2020_GSM4473027_PC_ATAC_seq_rep1_ATACseq_SRR11539111_peak_27136	470	.	13.3161	50.7297	47.0049	820
chr9	120932910	120934829	GSE148515_Galang_2020_GSM4473027_PC_ATAC_seq_rep1_ATACseq_SRR11539111_peak_27136	470	.	13.3161	50.7297	47.0049	820
chr9	120932664	120934829	GSE148515_Galang_2020_GSM4473027_PC_ATAC_seq_rep1_ATACseq_SRR11539111_peak_27136	470	.	13.3161	50.7297	47.0049	820
chr9	120987817	120988554	GSE148515_Galang_2020_GSM4473027_PC_ATAC_seq_rep1_ATACseq_SRR11539111_peak_27137	30	.	3.32903	5.36169	3.08096	464
chr9	121107889	121108463	GSE148515_Galang_2020_GSM4473027_PC_ATAC_seq_rep1_ATACseq_SRR11539111_peak_27138	30	.	3.32903	5.36169	3.08096	337
chr9	121107889	121108428	GSE148515_Galang_2020_GSM4473027_PC_ATAC_seq_rep1_ATACseq_SRR11539111_peak_27138	30	.	3.32903	5.36169	3.08096	337
chr9	121277094	121277881	GSE148515_Galang_2020_GSM4473027_PC_ATAC_seq_rep1_ATACseq_SRR11539111_peak_27139	266	.	9.32128	29.7522	26.6069	595
chr9	121277094	121277881	GSE148515_Galang_2020_GSM4473027_PC_ATAC_seq_rep1_ATACseq_SRR11539111_peak_27139	266	.	9.32128	29.7522	26.6069	595
chr9	121277094	121277881	GSE148515_Galang_2020_GSM4473027_PC_ATAC_seq_rep1_ATACseq_SRR11539111_peak_27139	266	.	9.32128	29.7522	26.6069	595
chr9	121297060	121298368	GSE148515_Galang_2020_GSM4473027_PC_ATAC_seq_rep1_ATACseq_SRR11539111_peak_27140	245	.	8.87741	27.6039	24.5172	1028
chr9	121296850	121298670	GSE148515_Galang_2020_GSM4473027_PC_ATAC_seq_rep1_ATACseq_SRR11539111_peak_27140	245	.	8.87741	27.6039	24.5172	1028
chr9	121297081	121298670	GSE148515_Galang_2020_GSM4473027_PC_ATAC_seq_rep1_ATACseq_SRR11539111_peak_27140	245	.	8.87741	27.6039	24.5172	1028
chr9	121299078	121299460	GSE148515_Galang_2020_GSM4473027_PC_ATAC_seq_rep1_ATACseq_SRR11539111_peak_27141	43	.	3.7729	6.7194	4.34939	49
chr9	121299078	121299648	GSE148515_Galang_2020_GSM4473027_PC_ATAC_seq_rep1_ATACseq_SRR11539111_peak_27141	43	.	3.7729	6.7194	4.34939	49
chr9	121310494	121310758	GSE148515_Galang_2020_GSM4473027_PC_ATAC_seq_rep1_ATACseq_SRR11539111_peak_27142	43	.	3.7729	6.7194	4.34939	318
chr9	121310494	121310932	GSE148515_Galang_2020_GSM4473027_PC_ATAC_seq_rep1_ATACseq_SRR11539111_peak_27142	43	.	3.7729	6.7194	4.34939	318
chr9	121310494	121310932	GSE148515_Galang_2020_GSM4473027_PC_ATAC_seq_rep1_ATACseq_SRR11539111_peak_27142	43	.	3.7729	6.7194	4.34939	318
chr9	121387928	121388526	GSE148515_Galang_2020_GSM4473027_PC_ATAC_seq_rep1_ATACseq_SRR11539111_peak_27156	79	.	4.88258	10.5167	7.96451	296
chr9	121387928	121388526	GSE148515_Galang_2020_GSM4473027_PC_ATAC_seq_rep1_ATACseq_SRR11539111_peak_27156	79	.	4.88258	10.5167	7.96451	296
chr9	121398604	121398883	GSE148515_Galang_2020_GSM4473027_PC_ATAC_seq_rep1_ATACseq_SRR11539111_peak_27157	112	.	5.77032	13.9036	11.2249	339
chr9	121398303	121399253	GSE148515_Galang_2020_GSM4473027_PC_ATAC_seq_rep1_ATACseq_SRR11539111_peak_27157	112	.	5.77032	13.9036	11.2249	339
chr9	121398268	121399287	GSE148515_Galang_2020_GSM4473027_PC_ATAC_seq_rep1_ATACseq_SRR11539111_peak_27157	112	.	5.77032	13.9036	11.2249	339
chr9	121458361	121458622	GSE148515_Galang_2020_GSM4473027_PC_ATAC_seq_rep1_ATACseq_SRR11539111_peak_27160	30	.	3.32903	5.36169	3.08096	42
chr9	121458605	121458622	GSE148515_Galang_2020_GSM4473027_PC_ATAC_seq_rep1_ATACseq_SRR11539111_peak_27160	30	.	3.32903	5.36169	3.08096	42
chr9	121477109	121477500	GSE148515_Galang_2020_GSM4473027_PC_ATAC_seq_rep1_ATACseq_SRR11539111_peak_27161	19	.	2.88516	4.11235	1.93879	100
chr9	121477162	121477500	GSE148515_Galang_2020_GSM4473027_PC_ATAC_seq_rep1_ATACseq_SRR11539111_peak_27161	19	.	2.88516	4.11235	1.93879	100
chr9	121555793	121556177	GSE148515_Galang_2020_GSM4473027_PC_ATAC_seq_rep1_ATACseq_SRR11539111_peak_27162	37	.	3.55097	6.02778	3.70079	325
chr9	121555793	121556177	GSE148515_Galang_2020_GSM4473027_PC_ATAC_seq_rep1_ATACseq_SRR11539111_peak_27162	37	.	3.55097	6.02778	3.70079	325
chr9	121556977	121557385	GSE148515_Galang_2020_GSM4473027_PC_ATAC_seq_rep1_ATACseq_SRR11539111_peak_27163	50	.	3.99484	7.43517	5.0253	174
chr9	121556977	121557385	GSE148515_Galang_2020_GSM4473027_PC_ATAC_seq_rep1_ATACseq_SRR11539111_peak_27163	50	.	3.99484	7.43517	5.0253	174
chr9	121556977	121557385	GSE148515_Galang_2020_GSM4473027_PC_ATAC_seq_rep1_ATACseq_SRR11539111_peak_27163	50	.	3.99484	7.43517	5.0253	174
chr9	121600548	121601173	GSE148515_Galang_2020_GSM4473027_PC_ATAC_seq_rep1_ATACseq_SRR11539111_peak_27164	95	.	5.32645	12.1751	9.5586	336
chr9	121600548	121601286	GSE148515_Galang_2020_GSM4473027_PC_ATAC_seq_rep1_ATACseq_SRR11539111_peak_27164	95	.	5.32645	12.1751	9.5586	336
chr9	121600548	121601286	GSE148515_Galang_2020_GSM4473027_PC_ATAC_seq_rep1_ATACseq_SRR11539111_peak_27164	95	.	5.32645	12.1751	9.5586	336
chr9	121642177	121642822	GSE148515_Galang_2020_GSM4473027_PC_ATAC_seq_rep1_ATACseq_SRR11539111_peak_27166	64	.	4.43871	8.93433	6.45035	167
chr9	121642035	121642848	GSE148515_Galang_2020_GSM4473027_PC_ATAC_seq_rep1_ATACseq_SRR11539111_peak_27166	64	.	4.43871	8.93433	6.45035	167
chr9	121642035	121642848	GSE148515_Galang_2020_GSM4473027_PC_ATAC_seq_rep1_ATACseq_SRR11539111_peak_27166	64	.	4.43871	8.93433	6.45035	167
chr9	121669313	121669723	GSE148515_Galang_2020_GSM4473027_PC_ATAC_seq_rep1_ATACseq_SRR11539111_peak_27167	57	.	4.21677	8.17385	5.72601	277
chr9	121669409	121669723	GSE148515_Galang_2020_GSM4473027_PC_ATAC_seq_rep1_ATACseq_SRR11539111_peak_27167	57	.	4.21677	8.17385	5.72601	277
chr9	121669313	121669723	GSE148515_Galang_2020_GSM4473027_PC_ATAC_seq_rep1_ATACseq_SRR11539111_peak_27167	57	.	4.21677	8.17385	5.72601	277
chr9	121671156	121672147	GSE148515_Galang_2020_GSM4473027_PC_ATAC_seq_rep1_ATACseq_SRR11539111_peak_27168	43	.	3.7729	6.7194	4.34939	800
chr9	121671200	121672147	GSE148515_Galang_2020_GSM4473027_PC_ATAC_seq_rep1_ATACseq_SRR11539111_peak_27168	43	.	3.7729	6.7194	4.34939	800
chr9	121697242	121697566	GSE148515_Galang_2020_GSM4473027_PC_ATAC_seq_rep1_ATACseq_SRR11539111_peak_27169	43	.	3.7729	6.7194	4.34939	38
chr9	121697017	121697566	GSE148515_Galang_2020_GSM4473027_PC_ATAC_seq_rep1_ATACseq_SRR11539111_peak_27169	43	.	3.7729	6.7194	4.34939	38
chr9	121704603	121705475	GSE148515_Galang_2020_GSM4473027_PC_ATAC_seq_rep1_ATACseq_SRR11539111_peak_27170	331	.	10.6529	36.4344	33.1066	433
chr9	121704603	121705475	GSE148515_Galang_2020_GSM4473027_PC_ATAC_seq_rep1_ATACseq_SRR11539111_peak_27170	331	.	10.6529	36.4344	33.1066	433
chr9	121704603	121705475	GSE148515_Galang_2020_GSM4473027_PC_ATAC_seq_rep1_ATACseq_SRR11539111_peak_27170	331	.	10.6529	36.4344	33.1066	433
chr9	121709845	121711088	GSE148515_Galang_2020_GSM4473027_PC_ATAC_seq_rep1_ATACseq_SRR11539111_peak_27171	276	.	9.54322	30.8418	27.6669	607
chr9	121709867	121711092	GSE148515_Galang_2020_GSM4473027_PC_ATAC_seq_rep1_ATACseq_SRR11539111_peak_27171	276	.	9.54322	30.8418	27.6669	607
chr9	121709845	121711092	GSE148515_Galang_2020_GSM4473027_PC_ATAC_seq_rep1_ATACseq_SRR11539111_peak_27171	276	.	9.54322	30.8418	27.6669	607
chr9	121718736	121720263	GSE148515_Galang_2020_GSM4473027_PC_ATAC_seq_rep1_ATACseq_SRR11539111_peak_27172	710	.	17.5329	75.4164	71.0421	596
chr9	121718590	121720291	GSE148515_Galang_2020_GSM4473027_PC_ATAC_seq_rep1_ATACseq_SRR11539111_peak_27172	710	.	17.5329	75.4164	71.0421	596
chr9	121718590	121720291	GSE148515_Galang_2020_GSM4473027_PC_ATAC_seq_rep1_ATACseq_SRR11539111_peak_27172	710	.	17.5329	75.4164	71.0421	596
chr9	121758791	121761402	GSE148515_Galang_2020_GSM4473027_PC_ATAC_seq_rep1_ATACseq_SRR11539111_peak_27173	531	.	14.4258	57.0039	53.106	1329
chr9	121758525	121761605	GSE148515_Galang_2020_GSM4473027_PC_ATAC_seq_rep1_ATACseq_SRR11539111_peak_27173	531	.	14.4258	57.0039	53.106	1329
chr9	121758525	121761605	GSE148515_Galang_2020_GSM4473027_PC_ATAC_seq_rep1_ATACseq_SRR11539111_peak_27173	531	.	14.4258	57.0039	53.106	1329
chr9	121761894	121762017	GSE148515_Galang_2020_GSM4473027_PC_ATAC_seq_rep1_ATACseq_SRR11539111_peak_27174	19	.	2.88516	4.11235	1.93879	414
chr9	121776081	121777409	GSE148515_Galang_2020_GSM4473027_PC_ATAC_seq_rep1_ATACseq_SRR11539111_peak_27176	95	.	5.32645	12.1751	9.5586	866
chr9	121777723	121778163	GSE148515_Galang_2020_GSM4473027_PC_ATAC_seq_rep1_ATACseq_SRR11539111_peak_27176	95	.	5.32645	12.1751	9.5586	866
chr9	121775828	121778434	GSE148515_Galang_2020_GSM4473027_PC_ATAC_seq_rep1_ATACseq_SRR11539111_peak_27176	95	.	5.32645	12.1751	9.5586	866
chr9	121775828	121778434	GSE148515_Galang_2020_GSM4473027_PC_ATAC_seq_rep1_ATACseq_SRR11539111_peak_27176	95	.	5.32645	12.1751	9.5586	866
chr9	121791239	121793423	GSE148515_Galang_2020_GSM4473027_PC_ATAC_seq_rep1_ATACseq_SRR11539111_peak_27177	287	.	9.76515	31.9413	28.7363	1142
chr9	121791239	121793423	GSE148515_Galang_2020_GSM4473027_PC_ATAC_seq_rep1_ATACseq_SRR11539111_peak_27177	287	.	9.76515	31.9413	28.7363	1142
chr9	121791239	121793423	GSE148515_Galang_2020_GSM4473027_PC_ATAC_seq_rep1_ATACseq_SRR11539111_peak_27177	287	.	9.76515	31.9413	28.7363	1142
chr9	121794743	121795429	GSE148515_Galang_2020_GSM4473027_PC_ATAC_seq_rep1_ATACseq_SRR11539111_peak_27178	87	.	5.10451	11.3368	8.75218	1294
chr9	121793901	121795429	GSE148515_Galang_2020_GSM4473027_PC_ATAC_seq_rep1_ATACseq_SRR11539111_peak_27178	87	.	5.10451	11.3368	8.75218	1294
chr9	121793901	121795429	GSE148515_Galang_2020_GSM4473027_PC_ATAC_seq_rep1_ATACseq_SRR11539111_peak_27178	87	.	5.10451	11.3368	8.75218	1294
chr9	121822435	121822711	GSE148515_Galang_2020_GSM4473027_PC_ATAC_seq_rep1_ATACseq_SRR11539111_peak_27179	19	.	2.88516	4.11235	1.93879	86
chr9	121822666	121822711	GSE148515_Galang_2020_GSM4473027_PC_ATAC_seq_rep1_ATACseq_SRR11539111_peak_27179	19	.	2.88516	4.11235	1.93879	86
chr9	121830452	121831075	GSE148515_Galang_2020_GSM4473027_PC_ATAC_seq_rep1_ATACseq_SRR11539111_peak_27180	37	.	3.55097	6.02778	3.70079	265
chr9	121830416	121830999	GSE148515_Galang_2020_GSM4473027_PC_ATAC_seq_rep1_ATACseq_SRR11539111_peak_27180	37	.	3.55097	6.02778	3.70079	265
chr9	121830199	121831075	GSE148515_Galang_2020_GSM4473027_PC_ATAC_seq_rep1_ATACseq_SRR11539111_peak_27180	37	.	3.55097	6.02778	3.70079	265
chr9	121857113	121858266	GSE148515_Galang_2020_GSM4473027_PC_ATAC_seq_rep1_ATACseq_SRR11539111_peak_27181	684	.	17.089	72.7157	68.4046	761
chr9	121856958	121858266	GSE148515_Galang_2020_GSM4473027_PC_ATAC_seq_rep1_ATACseq_SRR11539111_peak_27181	684	.	17.089	72.7157	68.4046	761
chr9	121856958	121858266	GSE148515_Galang_2020_GSM4473027_PC_ATAC_seq_rep1_ATACseq_SRR11539111_peak_27181	684	.	17.089	72.7157	68.4046	761
chr9	121995714	121996007	GSE148515_Galang_2020_GSM4473027_PC_ATAC_seq_rep1_ATACseq_SRR11539111_peak_27182	43	.	3.7729	6.7194	4.34939	79
chr9	121995714	121996007	GSE148515_Galang_2020_GSM4473027_PC_ATAC_seq_rep1_ATACseq_SRR11539111_peak_27182	43	.	3.7729	6.7194	4.34939	79
chr9	122117102	122117611	GSE148515_Galang_2020_GSM4473027_PC_ATAC_seq_rep1_ATACseq_SRR11539111_peak_27183	234	.	8.65548	26.5456	23.4871	196
chr9	122117102	122117958	GSE148515_Galang_2020_GSM4473027_PC_ATAC_seq_rep1_ATACseq_SRR11539111_peak_27183	234	.	8.65548	26.5456	23.4871	196
chr9	122117102	122117958	GSE148515_Galang_2020_GSM4473027_PC_ATAC_seq_rep1_ATACseq_SRR11539111_peak_27183	234	.	8.65548	26.5456	23.4871	196
chr9	122173387	122173910	GSE148515_Galang_2020_GSM4473027_PC_ATAC_seq_rep1_ATACseq_SRR11539111_peak_27184	19	.	2.88516	4.11235	1.93879	345
chr9	122173568	122173885	GSE148515_Galang_2020_GSM4473027_PC_ATAC_seq_rep1_ATACseq_SRR11539111_peak_27184	19	.	2.88516	4.11235	1.93879	345
chr9	122173387	122173910	GSE148515_Galang_2020_GSM4473027_PC_ATAC_seq_rep1_ATACseq_SRR11539111_peak_27184	19	.	2.88516	4.11235	1.93879	345
chr9	122187430	122187601	GSE148515_Galang_2020_GSM4473027_PC_ATAC_seq_rep1_ATACseq_SRR11539111_peak_27185	37	.	3.55097	6.02778	3.70079	310
chr9	122187430	122187836	GSE148515_Galang_2020_GSM4473027_PC_ATAC_seq_rep1_ATACseq_SRR11539111_peak_27185	37	.	3.55097	6.02778	3.70079	310
chr9	122187430	122187836	GSE148515_Galang_2020_GSM4473027_PC_ATAC_seq_rep1_ATACseq_SRR11539111_peak_27185	37	.	3.55097	6.02778	3.70079	310
chr9	122205691	122205884	GSE148515_Galang_2020_GSM4473027_PC_ATAC_seq_rep1_ATACseq_SRR11539111_peak_27186	24	.	3.10709	4.72264	2.49256	68
chr9	122205691	122205989	GSE148515_Galang_2020_GSM4473027_PC_ATAC_seq_rep1_ATACseq_SRR11539111_peak_27186	24	.	3.10709	4.72264	2.49256	68
chr9	122351018	122352251	GSE148515_Galang_2020_GSM4473027_PC_ATAC_seq_rep1_ATACseq_SRR11539111_peak_27189	494	.	13.76	53.2187	49.425	870
chr9	122350834	122352251	GSE148515_Galang_2020_GSM4473027_PC_ATAC_seq_rep1_ATACseq_SRR11539111_peak_27189	494	.	13.76	53.2187	49.425	870
chr9	122350834	122352251	GSE148515_Galang_2020_GSM4473027_PC_ATAC_seq_rep1_ATACseq_SRR11539111_peak_27189	494	.	13.76	53.2187	49.425	870
chr9	122572302	122572697	GSE148515_Galang_2020_GSM4473027_PC_ATAC_seq_rep1_ATACseq_SRR11539111_peak_27190	57	.	4.21677	8.17385	5.72601	185
chr9	122572302	122572697	GSE148515_Galang_2020_GSM4473027_PC_ATAC_seq_rep1_ATACseq_SRR11539111_peak_27190	57	.	4.21677	8.17385	5.72601	185
chr9	122572302	122572697	GSE148515_Galang_2020_GSM4473027_PC_ATAC_seq_rep1_ATACseq_SRR11539111_peak_27190	57	.	4.21677	8.17385	5.72601	185
chr9	122804874	122806007	GSE148515_Galang_2020_GSM4473027_PC_ATAC_seq_rep1_ATACseq_SRR11539111_peak_27191	214	.	8.21161	24.4622	21.4613	911
chr9	122804803	122806070	GSE148515_Galang_2020_GSM4473027_PC_ATAC_seq_rep1_ATACseq_SRR11539111_peak_27191	214	.	8.21161	24.4622	21.4613	911
chr9	122805070	122806070	GSE148515_Galang_2020_GSM4473027_PC_ATAC_seq_rep1_ATACseq_SRR11539111_peak_27191	214	.	8.21161	24.4622	21.4613	911
chr9	122855012	122855246	GSE148515_Galang_2020_GSM4473027_PC_ATAC_seq_rep1_ATACseq_SRR11539111_peak_27192	64	.	4.43871	8.93433	6.45035	173
chr9	122854961	122855246	GSE148515_Galang_2020_GSM4473027_PC_ATAC_seq_rep1_ATACseq_SRR11539111_peak_27192	64	.	4.43871	8.93433	6.45035	173
chr9	122854961	122855246	GSE148515_Galang_2020_GSM4473027_PC_ATAC_seq_rep1_ATACseq_SRR11539111_peak_27192	64	.	4.43871	8.93433	6.45035	173
chr9	122950630	122951279	GSE148515_Galang_2020_GSM4473027_PC_ATAC_seq_rep1_ATACseq_SRR11539111_peak_27193	129	.	6.21419	15.6969	12.9578	336
chr9	122950577	122951312	GSE148515_Galang_2020_GSM4473027_PC_ATAC_seq_rep1_ATACseq_SRR11539111_peak_27193	129	.	6.21419	15.6969	12.9578	336
chr9	122950577	122951312	GSE148515_Galang_2020_GSM4473027_PC_ATAC_seq_rep1_ATACseq_SRR11539111_peak_27193	129	.	6.21419	15.6969	12.9578	336
chr9	123020988	123021781	GSE148515_Galang_2020_GSM4473027_PC_ATAC_seq_rep1_ATACseq_SRR11539111_peak_27194	245	.	8.87741	27.6039	24.5172	409
chr9	123020988	123022028	GSE148515_Galang_2020_GSM4473027_PC_ATAC_seq_rep1_ATACseq_SRR11539111_peak_27194	245	.	8.87741	27.6039	24.5172	409
chr9	123020988	123022028	GSE148515_Galang_2020_GSM4473027_PC_ATAC_seq_rep1_ATACseq_SRR11539111_peak_27194	245	.	8.87741	27.6039	24.5172	409
chr9	123112763	123113562	GSE148515_Galang_2020_GSM4473027_PC_ATAC_seq_rep1_ATACseq_SRR11539111_peak_27195	224	.	8.43354	25.4983	22.4686	655
chr9	123112510	123113562	GSE148515_Galang_2020_GSM4473027_PC_ATAC_seq_rep1_ATACseq_SRR11539111_peak_27195	224	.	8.43354	25.4983	22.4686	655
chr9	123112466	123113562	GSE148515_Galang_2020_GSM4473027_PC_ATAC_seq_rep1_ATACseq_SRR11539111_peak_27195	224	.	8.43354	25.4983	22.4686	655
chr9	123259821	123260894	GSE148515_Galang_2020_GSM4473027_PC_ATAC_seq_rep1_ATACseq_SRR11539111_peak_27196	147	.	6.65806	17.5506	14.7521	890
chr9	123259757	123260975	GSE148515_Galang_2020_GSM4473027_PC_ATAC_seq_rep1_ATACseq_SRR11539111_peak_27196	147	.	6.65806	17.5506	14.7521	890
chr9	123259757	123260975	GSE148515_Galang_2020_GSM4473027_PC_ATAC_seq_rep1_ATACseq_SRR11539111_peak_27196	147	.	6.65806	17.5506	14.7521	890
chr9	123366770	123367185	GSE148515_Galang_2020_GSM4473027_PC_ATAC_seq_rep1_ATACseq_SRR11539111_peak_27197	112	.	5.77032	13.9036	11.2249	240
chr9	123366643	123367185	GSE148515_Galang_2020_GSM4473027_PC_ATAC_seq_rep1_ATACseq_SRR11539111_peak_27197	112	.	5.77032	13.9036	11.2249	240
chr9	123366643	123367185	GSE148515_Galang_2020_GSM4473027_PC_ATAC_seq_rep1_ATACseq_SRR11539111_peak_27197	112	.	5.77032	13.9036	11.2249	240
chr9	123456880	123457285	GSE148515_Galang_2020_GSM4473027_PC_ATAC_seq_rep1_ATACseq_SRR11539111_peak_27198	19	.	2.88516	4.11235	1.93879	78
chr9	123457164	123457285	GSE148515_Galang_2020_GSM4473027_PC_ATAC_seq_rep1_ATACseq_SRR11539111_peak_27198	19	.	2.88516	4.11235	1.93879	78
chr9	123478086	123479639	GSE148515_Galang_2020_GSM4473027_PC_ATAC_seq_rep1_ATACseq_SRR11539111_peak_27200	234	.	8.65548	26.5456	23.4871	552
chr9	123477957	123479639	GSE148515_Galang_2020_GSM4473027_PC_ATAC_seq_rep1_ATACseq_SRR11539111_peak_27200	234	.	8.65548	26.5456	23.4871	552
chr9	123478016	123479639	GSE148515_Galang_2020_GSM4473027_PC_ATAC_seq_rep1_ATACseq_SRR11539111_peak_27200	234	.	8.65548	26.5456	23.4871	552
chr9	123529027	123530299	GSE148515_Galang_2020_GSM4473027_PC_ATAC_seq_rep1_ATACseq_SRR11539111_peak_27201	568	.	15.0916	60.8487	56.8451	1070
chr9	123528704	123530299	GSE148515_Galang_2020_GSM4473027_PC_ATAC_seq_rep1_ATACseq_SRR11539111_peak_27201	568	.	15.0916	60.8487	56.8451	1070
chr9	123528704	123530299	GSE148515_Galang_2020_GSM4473027_PC_ATAC_seq_rep1_ATACseq_SRR11539111_peak_27201	568	.	15.0916	60.8487	56.8451	1070
chr9	123717347	123717950	GSE148515_Galang_2020_GSM4473027_PC_ATAC_seq_rep1_ATACseq_SRR11539111_peak_27202	387	.	11.7626	42.2505	38.7619	462
chr9	123717189	123717950	GSE148515_Galang_2020_GSM4473027_PC_ATAC_seq_rep1_ATACseq_SRR11539111_peak_27202	387	.	11.7626	42.2505	38.7619	462
chr9	123717189	123717950	GSE148515_Galang_2020_GSM4473027_PC_ATAC_seq_rep1_ATACseq_SRR11539111_peak_27202	387	.	11.7626	42.2505	38.7619	462
chr9	123844747	123845483	GSE148515_Galang_2020_GSM4473027_PC_ATAC_seq_rep1_ATACseq_SRR11539111_peak_27204	204	.	7.98967	23.4376	20.4655	748
chr9	123844630	123845640	GSE148515_Galang_2020_GSM4473027_PC_ATAC_seq_rep1_ATACseq_SRR11539111_peak_27204	204	.	7.98967	23.4376	20.4655	748
chr9	123844630	123845640	GSE148515_Galang_2020_GSM4473027_PC_ATAC_seq_rep1_ATACseq_SRR11539111_peak_27204	204	.	7.98967	23.4376	20.4655	748
chr9	124312429	124312751	GSE148515_Galang_2020_GSM4473027_PC_ATAC_seq_rep1_ATACseq_SRR11539111_peak_27208	87	.	5.10451	11.3368	8.75218	159
chr9	124312429	124312751	GSE148515_Galang_2020_GSM4473027_PC_ATAC_seq_rep1_ATACseq_SRR11539111_peak_27208	87	.	5.10451	11.3368	8.75218	159
chr9	124312429	124312751	GSE148515_Galang_2020_GSM4473027_PC_ATAC_seq_rep1_ATACseq_SRR11539111_peak_27208	87	.	5.10451	11.3368	8.75218	159
chr9	124422542	124426214	GSE148515_Galang_2020_GSM4473027_PC_ATAC_seq_rep1_ATACseq_SRR11539111_peak_27209	1118	.	23.969	116.793	111.874	874
chr9	124422526	124426224	GSE148515_Galang_2020_GSM4473027_PC_ATAC_seq_rep1_ATACseq_SRR11539111_peak_27209	1118	.	23.969	116.793	111.874	874
chr9	124422526	124426224	GSE148515_Galang_2020_GSM4473027_PC_ATAC_seq_rep1_ATACseq_SRR11539111_peak_27209	1118	.	23.969	116.793	111.874	874
chr9	124441959	124442522	GSE148515_Galang_2020_GSM4473027_PC_ATAC_seq_rep1_ATACseq_SRR11539111_peak_27210	37	.	3.55097	6.02778	3.70079	446
chrM	0	7363	GSE148515_Galang_2020_GSM4473027_PC_ATAC_seq_rep1_ATACseq_SRR11539111_peak_27211	393867	.	2800.38	39396.2	39386.8	1438
chrM	0	7505	GSE148515_Galang_2020_GSM4473027_PC_ATAC_seq_rep1_ATACseq_SRR11539111_peak_27211	393867	.	2800.38	39396.2	39386.8	1438
chrM	0	7505	GSE148515_Galang_2020_GSM4473027_PC_ATAC_seq_rep1_ATACseq_SRR11539111_peak_27211	393867	.	2800.38	39396.2	39386.8	1438
chrM	9365	16299	GSE148515_Galang_2020_GSM4473027_PC_ATAC_seq_rep1_ATACseq_SRR11539111_peak_27212	392485	.	2791.72	39257.5	39248.6	2957
chrM	9365	16299	GSE148515_Galang_2020_GSM4473027_PC_ATAC_seq_rep1_ATACseq_SRR11539111_peak_27212	392485	.	2791.72	39257.5	39248.6	2957
chrM	9365	16299	GSE148515_Galang_2020_GSM4473027_PC_ATAC_seq_rep1_ATACseq_SRR11539111_peak_27212	392485	.	2791.72	39257.5	39248.6	2957
chrUn_GL456239	1090	1483	GSE148515_Galang_2020_GSM4473027_PC_ATAC_seq_rep1_ATACseq_SRR11539111_peak_27213	57	.	4.21677	8.17385	5.72601	726
chrUn_GL456239	1962	2441	GSE148515_Galang_2020_GSM4473027_PC_ATAC_seq_rep1_ATACseq_SRR11539111_peak_27213	57	.	4.21677	8.17385	5.72601	726
chrUn_GL456239	3157	4071	GSE148515_Galang_2020_GSM4473027_PC_ATAC_seq_rep1_ATACseq_SRR11539111_peak_27214	87	.	5.10451	11.3368	8.75218	746
chrUn_GL456239	3538	3950	GSE148515_Galang_2020_GSM4473027_PC_ATAC_seq_rep1_ATACseq_SRR11539111_peak_27214	87	.	5.10451	11.3368	8.75218	746
chrUn_GL456239	3548	4006	GSE148515_Galang_2020_GSM4473027_PC_ATAC_seq_rep1_ATACseq_SRR11539111_peak_27214	87	.	5.10451	11.3368	8.75218	746
chrUn_GL456239	7330	7349	GSE148515_Galang_2020_GSM4473027_PC_ATAC_seq_rep1_ATACseq_SRR11539111_peak_27215	24	.	3.10709	4.72264	2.49256	320
chrUn_GL456239	9649	9897	GSE148515_Galang_2020_GSM4473027_PC_ATAC_seq_rep1_ATACseq_SRR11539111_peak_27216	37	.	3.55097	6.02778	3.70079	285
chrUn_GL456239	20142	20410	GSE148515_Galang_2020_GSM4473027_PC_ATAC_seq_rep1_ATACseq_SRR11539111_peak_27217	37	.	3.55097	6.02778	3.70079	345
chrUn_GL456239	20328	20651	GSE148515_Galang_2020_GSM4473027_PC_ATAC_seq_rep1_ATACseq_SRR11539111_peak_27217	37	.	3.55097	6.02778	3.70079	345
chrUn_GL456239	21639	22028	GSE148515_Galang_2020_GSM4473027_PC_ATAC_seq_rep1_ATACseq_SRR11539111_peak_27218	24	.	3.10709	4.72264	2.49256	302
chrUn_GL456239	22780	23019	GSE148515_Galang_2020_GSM4473027_PC_ATAC_seq_rep1_ATACseq_SRR11539111_peak_27218	24	.	3.10709	4.72264	2.49256	302
chrUn_GL456239	24402	24560	GSE148515_Galang_2020_GSM4473027_PC_ATAC_seq_rep1_ATACseq_SRR11539111_peak_27219	43	.	3.7729	6.7194	4.34939	119
chrUn_GL456239	24420	24560	GSE148515_Galang_2020_GSM4473027_PC_ATAC_seq_rep1_ATACseq_SRR11539111_peak_27219	43	.	3.7729	6.7194	4.34939	119
chrUn_GL456239	24907	26128	GSE148515_Galang_2020_GSM4473027_PC_ATAC_seq_rep1_ATACseq_SRR11539111_peak_27220	95	.	5.32645	12.1751	9.5586	955
chrUn_GL456239	24968	25974	GSE148515_Galang_2020_GSM4473027_PC_ATAC_seq_rep1_ATACseq_SRR11539111_peak_27220	95	.	5.32645	12.1751	9.5586	955
chrUn_GL456239	24907	25443	GSE148515_Galang_2020_GSM4473027_PC_ATAC_seq_rep1_ATACseq_SRR11539111_peak_27220	95	.	5.32645	12.1751	9.5586	955
chrUn_GL456239	32292	32403	GSE148515_Galang_2020_GSM4473027_PC_ATAC_seq_rep1_ATACseq_SRR11539111_peak_27222	57	.	4.21677	8.17385	5.72601	123
chrUn_GL456239	31814	31920	GSE148515_Galang_2020_GSM4473027_PC_ATAC_seq_rep1_ATACseq_SRR11539111_peak_27222	57	.	4.21677	8.17385	5.72601	123
chrUn_GL456239	33798	39843	GSE148515_Galang_2020_GSM4473027_PC_ATAC_seq_rep1_ATACseq_SRR11539111_peak_27223	147	.	6.65806	17.5506	14.7521	5305
chrUn_GL456239	33798	37476	GSE148515_Galang_2020_GSM4473027_PC_ATAC_seq_rep1_ATACseq_SRR11539111_peak_27223	147	.	6.65806	17.5506	14.7521	5305
chrUn_GL456239	37791	39835	GSE148515_Galang_2020_GSM4473027_PC_ATAC_seq_rep1_ATACseq_SRR11539111_peak_27223	147	.	6.65806	17.5506	14.7521	5305
chrUn_GL456239	33863	39843	GSE148515_Galang_2020_GSM4473027_PC_ATAC_seq_rep1_ATACseq_SRR11539111_peak_27223	147	.	6.65806	17.5506	14.7521	5305
chrUn_GL456359	19420	19955	GSE148515_Galang_2020_GSM4473027_PC_ATAC_seq_rep1_ATACseq_SRR11539111_peak_27224	37	.	3.55097	6.02778	3.70079	300
chrUn_GL456359	19398	19955	GSE148515_Galang_2020_GSM4473027_PC_ATAC_seq_rep1_ATACseq_SRR11539111_peak_27224	37	.	3.55097	6.02778	3.70079	300
chrUn_GL456378	5397	6379	GSE148515_Galang_2020_GSM4473027_PC_ATAC_seq_rep1_ATACseq_SRR11539111_peak_27225	129	.	6.21419	15.6969	12.9578	590
chrUn_GL456387	15696	15801	GSE148515_Galang_2020_GSM4473027_PC_ATAC_seq_rep1_ATACseq_SRR11539111_peak_27226	37	.	3.55097	6.02778	3.70079	389
chrUn_GL456387	15225	15799	GSE148515_Galang_2020_GSM4473027_PC_ATAC_seq_rep1_ATACseq_SRR11539111_peak_27226	37	.	3.55097	6.02778	3.70079	389
chrUn_GL456387	15225	15471	GSE148515_Galang_2020_GSM4473027_PC_ATAC_seq_rep1_ATACseq_SRR11539111_peak_27226	37	.	3.55097	6.02778	3.70079	389
chrUn_GL456387	16333	16634	GSE148515_Galang_2020_GSM4473027_PC_ATAC_seq_rep1_ATACseq_SRR11539111_peak_27227	50	.	3.99484	7.43517	5.0253	183
chrUn_GL456387	16333	16634	GSE148515_Galang_2020_GSM4473027_PC_ATAC_seq_rep1_ATACseq_SRR11539111_peak_27227	50	.	3.99484	7.43517	5.0253	183
chrUn_GL456387	16333	16572	GSE148515_Galang_2020_GSM4473027_PC_ATAC_seq_rep1_ATACseq_SRR11539111_peak_27227	50	.	3.99484	7.43517	5.0253	183
chrUn_GL456392	22097	22371	GSE148515_Galang_2020_GSM4473027_PC_ATAC_seq_rep1_ATACseq_SRR11539111_peak_27228	1284	.	26.4103	133.426	128.473	55
chrUn_JH584304	104	7538	GSE148515_Galang_2020_GSM4473027_PC_ATAC_seq_rep1_ATACseq_SRR11539111_peak_27229	873	.	20.1961	92.0609	87.3523	9251
chrUn_JH584304	7940	11426	GSE148515_Galang_2020_GSM4473027_PC_ATAC_seq_rep1_ATACseq_SRR11539111_peak_27229	873	.	20.1961	92.0609	87.3523	9251
chrUn_JH584304	149	7525	GSE148515_Galang_2020_GSM4473027_PC_ATAC_seq_rep1_ATACseq_SRR11539111_peak_27229	873	.	20.1961	92.0609	87.3523	9251
chrUn_JH584304	8449	11426	GSE148515_Galang_2020_GSM4473027_PC_ATAC_seq_rep1_ATACseq_SRR11539111_peak_27229	873	.	20.1961	92.0609	87.3523	9251
chrUn_JH584304	142	7497	GSE148515_Galang_2020_GSM4473027_PC_ATAC_seq_rep1_ATACseq_SRR11539111_peak_27229	873	.	20.1961	92.0609	87.3523	9251
chrUn_JH584304	8423	11426	GSE148515_Galang_2020_GSM4473027_PC_ATAC_seq_rep1_ATACseq_SRR11539111_peak_27229	873	.	20.1961	92.0609	87.3523	9251
chrUn_JH584304	12237	22954	GSE148515_Galang_2020_GSM4473027_PC_ATAC_seq_rep1_ATACseq_SRR11539111_peak_27230	606	.	15.7574	64.7505	60.643	9022
chrUn_JH584304	12237	22756	GSE148515_Galang_2020_GSM4473027_PC_ATAC_seq_rep1_ATACseq_SRR11539111_peak_27230	606	.	15.7574	64.7505	60.643	9022
chrUn_JH584304	12237	22815	GSE148515_Galang_2020_GSM4473027_PC_ATAC_seq_rep1_ATACseq_SRR11539111_peak_27230	606	.	15.7574	64.7505	60.643	9022
chrUn_JH584304	23884	41493	GSE148515_Galang_2020_GSM4473027_PC_ATAC_seq_rep1_ATACseq_SRR11539111_peak_27231	1346	.	27.298	139.585	134.624	9294
chrUn_JH584304	24027	41542	GSE148515_Galang_2020_GSM4473027_PC_ATAC_seq_rep1_ATACseq_SRR11539111_peak_27231	1346	.	27.298	139.585	134.624	9294
chrUn_JH584304	23884	41505	GSE148515_Galang_2020_GSM4473027_PC_ATAC_seq_rep1_ATACseq_SRR11539111_peak_27231	1346	.	27.298	139.585	134.624	9294
chrUn_JH584304	42968	56209	GSE148515_Galang_2020_GSM4473027_PC_ATAC_seq_rep1_ATACseq_SRR11539111_peak_27232	1300	.	26.6322	134.96	130.005	12284
chrUn_JH584304	43036	56209	GSE148515_Galang_2020_GSM4473027_PC_ATAC_seq_rep1_ATACseq_SRR11539111_peak_27232	1300	.	26.6322	134.96	130.005	12284
chrUn_JH584304	42968	52026	GSE148515_Galang_2020_GSM4473027_PC_ATAC_seq_rep1_ATACseq_SRR11539111_peak_27232	1300	.	26.6322	134.96	130.005	12284
chrUn_JH584304	52582	55996	GSE148515_Galang_2020_GSM4473027_PC_ATAC_seq_rep1_ATACseq_SRR11539111_peak_27232	1300	.	26.6322	134.96	130.005	12284
chrUn_JH584304	57457	57805	GSE148515_Galang_2020_GSM4473027_PC_ATAC_seq_rep1_ATACseq_SRR11539111_peak_27233	166	.	7.10193	19.4609	16.6046	668
chrUn_JH584304	58276	61656	GSE148515_Galang_2020_GSM4473027_PC_ATAC_seq_rep1_ATACseq_SRR11539111_peak_27234	2979	.	48.8258	303.021	297.967	1417
chrUn_JH584304	58278	61699	GSE148515_Galang_2020_GSM4473027_PC_ATAC_seq_rep1_ATACseq_SRR11539111_peak_27234	2979	.	48.8258	303.021	297.967	1417
chrUn_JH584304	58276	61654	GSE148515_Galang_2020_GSM4473027_PC_ATAC_seq_rep1_ATACseq_SRR11539111_peak_27234	2979	.	48.8258	303.021	297.967	1417
chrUn_JH584304	62183	68625	GSE148515_Galang_2020_GSM4473027_PC_ATAC_seq_rep1_ATACseq_SRR11539111_peak_27235	1133	.	24.191	118.286	113.362	1688
chrUn_JH584304	62195	68569	GSE148515_Galang_2020_GSM4473027_PC_ATAC_seq_rep1_ATACseq_SRR11539111_peak_27235	1133	.	24.191	118.286	113.362	1688
chrUn_JH584304	62216	68521	GSE148515_Galang_2020_GSM4473027_PC_ATAC_seq_rep1_ATACseq_SRR11539111_peak_27235	1133	.	24.191	118.286	113.362	1688
chrX	6399885	6400715	GSE148515_Galang_2020_GSM4473027_PC_ATAC_seq_rep1_ATACseq_SRR11539111_peak_27236	64	.	4.43871	8.93433	6.45035	607
chrX	6399742	6401091	GSE148515_Galang_2020_GSM4473027_PC_ATAC_seq_rep1_ATACseq_SRR11539111_peak_27236	64	.	4.43871	8.93433	6.45035	607
chrX	6399742	6401091	GSE148515_Galang_2020_GSM4473027_PC_ATAC_seq_rep1_ATACseq_SRR11539111_peak_27236	64	.	4.43871	8.93433	6.45035	607
chrX	6926245	6926621	GSE148515_Galang_2020_GSM4473027_PC_ATAC_seq_rep1_ATACseq_SRR11539111_peak_27237	64	.	4.43871	8.93433	6.45035	357
chrX	6926111	6926621	GSE148515_Galang_2020_GSM4473027_PC_ATAC_seq_rep1_ATACseq_SRR11539111_peak_27237	64	.	4.43871	8.93433	6.45035	357
chrX	6926111	6926621	GSE148515_Galang_2020_GSM4473027_PC_ATAC_seq_rep1_ATACseq_SRR11539111_peak_27237	64	.	4.43871	8.93433	6.45035	357
chrX	7318818	7319487	GSE148515_Galang_2020_GSM4473027_PC_ATAC_seq_rep1_ATACseq_SRR11539111_peak_27238	204	.	7.98967	23.4376	20.4655	377
chrX	7318818	7319502	GSE148515_Galang_2020_GSM4473027_PC_ATAC_seq_rep1_ATACseq_SRR11539111_peak_27238	204	.	7.98967	23.4376	20.4655	377
chrX	7318818	7319564	GSE148515_Galang_2020_GSM4473027_PC_ATAC_seq_rep1_ATACseq_SRR11539111_peak_27238	204	.	7.98967	23.4376	20.4655	377
chrX	7375015	7375253	GSE148515_Galang_2020_GSM4473027_PC_ATAC_seq_rep1_ATACseq_SRR11539111_peak_27239	19	.	2.88516	4.11235	1.93879	222
chrX	7375075	7375253	GSE148515_Galang_2020_GSM4473027_PC_ATAC_seq_rep1_ATACseq_SRR11539111_peak_27239	19	.	2.88516	4.11235	1.93879	222
chrX	7375633	7376676	GSE148515_Galang_2020_GSM4473027_PC_ATAC_seq_rep1_ATACseq_SRR11539111_peak_27240	112	.	5.77032	13.9036	11.2249	734
chrX	7375605	7376676	GSE148515_Galang_2020_GSM4473027_PC_ATAC_seq_rep1_ATACseq_SRR11539111_peak_27240	112	.	5.77032	13.9036	11.2249	734
chrX	7375605	7376676	GSE148515_Galang_2020_GSM4473027_PC_ATAC_seq_rep1_ATACseq_SRR11539111_peak_27240	112	.	5.77032	13.9036	11.2249	734
chrX	7422926	7423060	GSE148515_Galang_2020_GSM4473027_PC_ATAC_seq_rep1_ATACseq_SRR11539111_peak_27241	24	.	3.10709	4.72264	2.49256	237
chrX	7573966	7574745	GSE148515_Galang_2020_GSM4473027_PC_ATAC_seq_rep1_ATACseq_SRR11539111_peak_27242	64	.	4.43871	8.93433	6.45035	371
chrX	7573966	7574745	GSE148515_Galang_2020_GSM4473027_PC_ATAC_seq_rep1_ATACseq_SRR11539111_peak_27242	64	.	4.43871	8.93433	6.45035	371
chrX	7573966	7574745	GSE148515_Galang_2020_GSM4473027_PC_ATAC_seq_rep1_ATACseq_SRR11539111_peak_27242	64	.	4.43871	8.93433	6.45035	371
chrX	7648685	7649244	GSE148515_Galang_2020_GSM4473027_PC_ATAC_seq_rep1_ATACseq_SRR11539111_peak_27243	112	.	5.77032	13.9036	11.2249	356
chrX	7648685	7649304	GSE148515_Galang_2020_GSM4473027_PC_ATAC_seq_rep1_ATACseq_SRR11539111_peak_27243	112	.	5.77032	13.9036	11.2249	356
chrX	7648685	7649304	GSE148515_Galang_2020_GSM4473027_PC_ATAC_seq_rep1_ATACseq_SRR11539111_peak_27243	112	.	5.77032	13.9036	11.2249	356
chrX	7657138	7657523	GSE148515_Galang_2020_GSM4473027_PC_ATAC_seq_rep1_ATACseq_SRR11539111_peak_27244	30	.	3.32903	5.36169	3.08096	263
chrX	7657113	7657523	GSE148515_Galang_2020_GSM4473027_PC_ATAC_seq_rep1_ATACseq_SRR11539111_peak_27244	30	.	3.32903	5.36169	3.08096	263
chrX	7657113	7657523	GSE148515_Galang_2020_GSM4473027_PC_ATAC_seq_rep1_ATACseq_SRR11539111_peak_27244	30	.	3.32903	5.36169	3.08096	263
chrX	7670720	7671123	GSE148515_Galang_2020_GSM4473027_PC_ATAC_seq_rep1_ATACseq_SRR11539111_peak_27245	43	.	3.7729	6.7194	4.34939	75
chrX	7670720	7671123	GSE148515_Galang_2020_GSM4473027_PC_ATAC_seq_rep1_ATACseq_SRR11539111_peak_27245	43	.	3.7729	6.7194	4.34939	75
chrX	7679651	7680101	GSE148515_Galang_2020_GSM4473027_PC_ATAC_seq_rep1_ATACseq_SRR11539111_peak_27247	50	.	3.99484	7.43517	5.0253	268
chrX	7679651	7680101	GSE148515_Galang_2020_GSM4473027_PC_ATAC_seq_rep1_ATACseq_SRR11539111_peak_27247	50	.	3.99484	7.43517	5.0253	268
chrX	7714238	7714683	GSE148515_Galang_2020_GSM4473027_PC_ATAC_seq_rep1_ATACseq_SRR11539111_peak_27248	166	.	7.10193	19.4609	16.6046	358
chrX	7714238	7714847	GSE148515_Galang_2020_GSM4473027_PC_ATAC_seq_rep1_ATACseq_SRR11539111_peak_27248	166	.	7.10193	19.4609	16.6046	358
chrX	7714238	7714847	GSE148515_Galang_2020_GSM4473027_PC_ATAC_seq_rep1_ATACseq_SRR11539111_peak_27248	166	.	7.10193	19.4609	16.6046	358
chrX	7721906	7722397	GSE148515_Galang_2020_GSM4473027_PC_ATAC_seq_rep1_ATACseq_SRR11539111_peak_27249	64	.	4.43871	8.93433	6.45035	474
chrX	7721870	7722437	GSE148515_Galang_2020_GSM4473027_PC_ATAC_seq_rep1_ATACseq_SRR11539111_peak_27249	64	.	4.43871	8.93433	6.45035	474
chrX	7721774	7722579	GSE148515_Galang_2020_GSM4473027_PC_ATAC_seq_rep1_ATACseq_SRR11539111_peak_27249	64	.	4.43871	8.93433	6.45035	474
chrX	7728396	7728779	GSE148515_Galang_2020_GSM4473027_PC_ATAC_seq_rep1_ATACseq_SRR11539111_peak_27250	43	.	3.7729	6.7194	4.34939	68
chrX	7728396	7728779	GSE148515_Galang_2020_GSM4473027_PC_ATAC_seq_rep1_ATACseq_SRR11539111_peak_27250	43	.	3.7729	6.7194	4.34939	68
chrX	7762235	7763999	GSE148515_Galang_2020_GSM4473027_PC_ATAC_seq_rep1_ATACseq_SRR11539111_peak_27251	194	.	7.76774	22.4248	19.4815	566
chrX	7762108	7763999	GSE148515_Galang_2020_GSM4473027_PC_ATAC_seq_rep1_ATACseq_SRR11539111_peak_27251	194	.	7.76774	22.4248	19.4815	566
chrX	7762057	7763999	GSE148515_Galang_2020_GSM4473027_PC_ATAC_seq_rep1_ATACseq_SRR11539111_peak_27251	194	.	7.76774	22.4248	19.4815	566
chrX	7841026	7842580	GSE148515_Galang_2020_GSM4473027_PC_ATAC_seq_rep1_ATACseq_SRR11539111_peak_27252	245	.	8.87741	27.6039	24.5172	392
chrX	7841026	7842767	GSE148515_Galang_2020_GSM4473027_PC_ATAC_seq_rep1_ATACseq_SRR11539111_peak_27252	245	.	8.87741	27.6039	24.5172	392
chrX	7841026	7842767	GSE148515_Galang_2020_GSM4473027_PC_ATAC_seq_rep1_ATACseq_SRR11539111_peak_27252	245	.	8.87741	27.6039	24.5172	392
chrX	7878069	7878524	GSE148515_Galang_2020_GSM4473027_PC_ATAC_seq_rep1_ATACseq_SRR11539111_peak_27253	112	.	5.77032	13.9036	11.2249	214
chrX	7878069	7878662	GSE148515_Galang_2020_GSM4473027_PC_ATAC_seq_rep1_ATACseq_SRR11539111_peak_27253	112	.	5.77032	13.9036	11.2249	214
chrX	7878069	7878662	GSE148515_Galang_2020_GSM4473027_PC_ATAC_seq_rep1_ATACseq_SRR11539111_peak_27253	112	.	5.77032	13.9036	11.2249	214
chrX	7883826	7884500	GSE148515_Galang_2020_GSM4473027_PC_ATAC_seq_rep1_ATACseq_SRR11539111_peak_27254	120	.	5.99225	14.7924	12.0833	242
chrX	7883766	7884500	GSE148515_Galang_2020_GSM4473027_PC_ATAC_seq_rep1_ATACseq_SRR11539111_peak_27254	120	.	5.99225	14.7924	12.0833	242
chrX	7883766	7884500	GSE148515_Galang_2020_GSM4473027_PC_ATAC_seq_rep1_ATACseq_SRR11539111_peak_27254	120	.	5.99225	14.7924	12.0833	242
chrX	7898934	7899718	GSE148515_Galang_2020_GSM4473027_PC_ATAC_seq_rep1_ATACseq_SRR11539111_peak_27255	175	.	7.32387	20.4361	17.551	272
chrX	7898934	7899862	GSE148515_Galang_2020_GSM4473027_PC_ATAC_seq_rep1_ATACseq_SRR11539111_peak_27255	175	.	7.32387	20.4361	17.551	272
chrX	7898934	7899862	GSE148515_Galang_2020_GSM4473027_PC_ATAC_seq_rep1_ATACseq_SRR11539111_peak_27255	175	.	7.32387	20.4361	17.551	272
chrX	7947288	7948419	GSE148515_Galang_2020_GSM4473027_PC_ATAC_seq_rep1_ATACseq_SRR11539111_peak_27256	214	.	8.21161	24.4622	21.4613	867
chrX	7947278	7948554	GSE148515_Galang_2020_GSM4473027_PC_ATAC_seq_rep1_ATACseq_SRR11539111_peak_27256	214	.	8.21161	24.4622	21.4613	867
chrX	7947104	7948554	GSE148515_Galang_2020_GSM4473027_PC_ATAC_seq_rep1_ATACseq_SRR11539111_peak_27256	214	.	8.21161	24.4622	21.4613	867
chrX	8074053	8075111	GSE148515_Galang_2020_GSM4473027_PC_ATAC_seq_rep1_ATACseq_SRR11539111_peak_27257	287	.	9.76515	31.9413	28.7363	652
chrX	8074053	8075111	GSE148515_Galang_2020_GSM4473027_PC_ATAC_seq_rep1_ATACseq_SRR11539111_peak_27257	287	.	9.76515	31.9413	28.7363	652
chrX	8074053	8075111	GSE148515_Galang_2020_GSM4473027_PC_ATAC_seq_rep1_ATACseq_SRR11539111_peak_27257	287	.	9.76515	31.9413	28.7363	652
chrX	8096574	8097040	GSE148515_Galang_2020_GSM4473027_PC_ATAC_seq_rep1_ATACseq_SRR11539111_peak_27258	204	.	7.98967	23.4376	20.4655	324
chrX	8096574	8097060	GSE148515_Galang_2020_GSM4473027_PC_ATAC_seq_rep1_ATACseq_SRR11539111_peak_27258	204	.	7.98967	23.4376	20.4655	324
chrX	8096574	8097060	GSE148515_Galang_2020_GSM4473027_PC_ATAC_seq_rep1_ATACseq_SRR11539111_peak_27258	204	.	7.98967	23.4376	20.4655	324
chrX	8132114	8132925	GSE148515_Galang_2020_GSM4473027_PC_ATAC_seq_rep1_ATACseq_SRR11539111_peak_27259	112	.	5.77032	13.9036	11.2249	415
chrX	8132114	8132925	GSE148515_Galang_2020_GSM4473027_PC_ATAC_seq_rep1_ATACseq_SRR11539111_peak_27259	112	.	5.77032	13.9036	11.2249	415
chrX	8132114	8132925	GSE148515_Galang_2020_GSM4473027_PC_ATAC_seq_rep1_ATACseq_SRR11539111_peak_27259	112	.	5.77032	13.9036	11.2249	415
chrX	8145258	8145962	GSE148515_Galang_2020_GSM4473027_PC_ATAC_seq_rep1_ATACseq_SRR11539111_peak_27261	95	.	5.32645	12.1751	9.5586	166
chrX	8145232	8145962	GSE148515_Galang_2020_GSM4473027_PC_ATAC_seq_rep1_ATACseq_SRR11539111_peak_27261	95	.	5.32645	12.1751	9.5586	166
chrX	8145232	8145962	GSE148515_Galang_2020_GSM4473027_PC_ATAC_seq_rep1_ATACseq_SRR11539111_peak_27261	95	.	5.32645	12.1751	9.5586	166
chrX	8175615	8176106	GSE148515_Galang_2020_GSM4473027_PC_ATAC_seq_rep1_ATACseq_SRR11539111_peak_27262	87	.	5.10451	11.3368	8.75218	360
chrX	8175462	8176177	GSE148515_Galang_2020_GSM4473027_PC_ATAC_seq_rep1_ATACseq_SRR11539111_peak_27262	87	.	5.10451	11.3368	8.75218	360
chrX	8175462	8176177	GSE148515_Galang_2020_GSM4473027_PC_ATAC_seq_rep1_ATACseq_SRR11539111_peak_27262	87	.	5.10451	11.3368	8.75218	360
chrX	8192531	8193227	GSE148515_Galang_2020_GSM4473027_PC_ATAC_seq_rep1_ATACseq_SRR11539111_peak_27263	64	.	4.43871	8.93433	6.45035	459
chrX	8192531	8193323	GSE148515_Galang_2020_GSM4473027_PC_ATAC_seq_rep1_ATACseq_SRR11539111_peak_27263	64	.	4.43871	8.93433	6.45035	459
chrX	8192531	8193323	GSE148515_Galang_2020_GSM4473027_PC_ATAC_seq_rep1_ATACseq_SRR11539111_peak_27263	64	.	4.43871	8.93433	6.45035	459
chrX	8206359	8206622	GSE148515_Galang_2020_GSM4473027_PC_ATAC_seq_rep1_ATACseq_SRR11539111_peak_27264	64	.	4.43871	8.93433	6.45035	122
chrX	8206359	8206622	GSE148515_Galang_2020_GSM4473027_PC_ATAC_seq_rep1_ATACseq_SRR11539111_peak_27264	64	.	4.43871	8.93433	6.45035	122
chrX	8252318	8252762	GSE148515_Galang_2020_GSM4473027_PC_ATAC_seq_rep1_ATACseq_SRR11539111_peak_27265	79	.	4.88258	10.5167	7.96451	179
chrX	8252196	8252768	GSE148515_Galang_2020_GSM4473027_PC_ATAC_seq_rep1_ATACseq_SRR11539111_peak_27265	79	.	4.88258	10.5167	7.96451	179
chrX	8252196	8252768	GSE148515_Galang_2020_GSM4473027_PC_ATAC_seq_rep1_ATACseq_SRR11539111_peak_27265	79	.	4.88258	10.5167	7.96451	179
chrX	8892349	8893096	GSE148515_Galang_2020_GSM4473027_PC_ATAC_seq_rep1_ATACseq_SRR11539111_peak_27266	64	.	4.43871	8.93433	6.45035	547
chrX	8892312	8893555	GSE148515_Galang_2020_GSM4473027_PC_ATAC_seq_rep1_ATACseq_SRR11539111_peak_27266	64	.	4.43871	8.93433	6.45035	547
chrX	8892306	8893555	GSE148515_Galang_2020_GSM4473027_PC_ATAC_seq_rep1_ATACseq_SRR11539111_peak_27266	64	.	4.43871	8.93433	6.45035	547
chrX	9199782	9200899	GSE148515_Galang_2020_GSM4473027_PC_ATAC_seq_rep1_ATACseq_SRR11539111_peak_27267	103	.	5.54838	13.0309	10.3828	373
chrX	9199782	9200947	GSE148515_Galang_2020_GSM4473027_PC_ATAC_seq_rep1_ATACseq_SRR11539111_peak_27267	103	.	5.54838	13.0309	10.3828	373
chrX	9199782	9200947	GSE148515_Galang_2020_GSM4473027_PC_ATAC_seq_rep1_ATACseq_SRR11539111_peak_27267	103	.	5.54838	13.0309	10.3828	373
chrX	9222519	9222782	GSE148515_Galang_2020_GSM4473027_PC_ATAC_seq_rep1_ATACseq_SRR11539111_peak_27268	64	.	4.43871	8.93433	6.45035	88
chrX	9222519	9222782	GSE148515_Galang_2020_GSM4473027_PC_ATAC_seq_rep1_ATACseq_SRR11539111_peak_27268	64	.	4.43871	8.93433	6.45035	88
chrX	9222519	9222782	GSE148515_Galang_2020_GSM4473027_PC_ATAC_seq_rep1_ATACseq_SRR11539111_peak_27268	64	.	4.43871	8.93433	6.45035	88
chrX	9272459	9272873	GSE148515_Galang_2020_GSM4473027_PC_ATAC_seq_rep1_ATACseq_SRR11539111_peak_27269	64	.	4.43871	8.93433	6.45035	475
chrX	9272459	9273135	GSE148515_Galang_2020_GSM4473027_PC_ATAC_seq_rep1_ATACseq_SRR11539111_peak_27269	64	.	4.43871	8.93433	6.45035	475
chrX	9272325	9273135	GSE148515_Galang_2020_GSM4473027_PC_ATAC_seq_rep1_ATACseq_SRR11539111_peak_27269	64	.	4.43871	8.93433	6.45035	475
chrX	9662593	9662992	GSE148515_Galang_2020_GSM4473027_PC_ATAC_seq_rep1_ATACseq_SRR11539111_peak_27270	79	.	4.88258	10.5167	7.96451	262
chrX	9662593	9662992	GSE148515_Galang_2020_GSM4473027_PC_ATAC_seq_rep1_ATACseq_SRR11539111_peak_27270	79	.	4.88258	10.5167	7.96451	262
chrX	9662593	9662992	GSE148515_Galang_2020_GSM4473027_PC_ATAC_seq_rep1_ATACseq_SRR11539111_peak_27270	79	.	4.88258	10.5167	7.96451	262
chrX	10216278	10216838	GSE148515_Galang_2020_GSM4473027_PC_ATAC_seq_rep1_ATACseq_SRR11539111_peak_27271	103	.	5.54838	13.0309	10.3828	408
chrX	10216278	10216869	GSE148515_Galang_2020_GSM4473027_PC_ATAC_seq_rep1_ATACseq_SRR11539111_peak_27271	103	.	5.54838	13.0309	10.3828	408
chrX	10216278	10216869	GSE148515_Galang_2020_GSM4473027_PC_ATAC_seq_rep1_ATACseq_SRR11539111_peak_27271	103	.	5.54838	13.0309	10.3828	408
chrX	10714706	10715079	GSE148515_Galang_2020_GSM4473027_PC_ATAC_seq_rep1_ATACseq_SRR11539111_peak_27272	79	.	4.88258	10.5167	7.96451	285
chrX	10714706	10715079	GSE148515_Galang_2020_GSM4473027_PC_ATAC_seq_rep1_ATACseq_SRR11539111_peak_27272	79	.	4.88258	10.5167	7.96451	285
chrX	10714706	10715079	GSE148515_Galang_2020_GSM4473027_PC_ATAC_seq_rep1_ATACseq_SRR11539111_peak_27272	79	.	4.88258	10.5167	7.96451	285
chrX	10716747	10718356	GSE148515_Galang_2020_GSM4473027_PC_ATAC_seq_rep1_ATACseq_SRR11539111_peak_27273	175	.	7.32387	20.4361	17.551	614
chrX	10716624	10719121	GSE148515_Galang_2020_GSM4473027_PC_ATAC_seq_rep1_ATACseq_SRR11539111_peak_27273	175	.	7.32387	20.4361	17.551	614
chrX	10716624	10719121	GSE148515_Galang_2020_GSM4473027_PC_ATAC_seq_rep1_ATACseq_SRR11539111_peak_27273	175	.	7.32387	20.4361	17.551	614
chrX	11664438	11665075	GSE148515_Galang_2020_GSM4473027_PC_ATAC_seq_rep1_ATACseq_SRR11539111_peak_27274	120	.	5.99225	14.7924	12.0833	236
chrX	11664438	11665075	GSE148515_Galang_2020_GSM4473027_PC_ATAC_seq_rep1_ATACseq_SRR11539111_peak_27274	120	.	5.99225	14.7924	12.0833	236
chrX	11664438	11665075	GSE148515_Galang_2020_GSM4473027_PC_ATAC_seq_rep1_ATACseq_SRR11539111_peak_27274	120	.	5.99225	14.7924	12.0833	236
chrX	11807328	11807969	GSE148515_Galang_2020_GSM4473027_PC_ATAC_seq_rep1_ATACseq_SRR11539111_peak_27275	87	.	5.10451	11.3368	8.75218	339
chrX	11807328	11808359	GSE148515_Galang_2020_GSM4473027_PC_ATAC_seq_rep1_ATACseq_SRR11539111_peak_27275	87	.	5.10451	11.3368	8.75218	339
chrX	11807328	11808359	GSE148515_Galang_2020_GSM4473027_PC_ATAC_seq_rep1_ATACseq_SRR11539111_peak_27275	87	.	5.10451	11.3368	8.75218	339
chrX	12006185	12007455	GSE148515_Galang_2020_GSM4473027_PC_ATAC_seq_rep1_ATACseq_SRR11539111_peak_27276	87	.	5.10451	11.3368	8.75218	851
chrX	12005865	12007455	GSE148515_Galang_2020_GSM4473027_PC_ATAC_seq_rep1_ATACseq_SRR11539111_peak_27276	87	.	5.10451	11.3368	8.75218	851
chrX	12005865	12007455	GSE148515_Galang_2020_GSM4473027_PC_ATAC_seq_rep1_ATACseq_SRR11539111_peak_27276	87	.	5.10451	11.3368	8.75218	851
chrX	12069052	12069469	GSE148515_Galang_2020_GSM4473027_PC_ATAC_seq_rep1_ATACseq_SRR11539111_peak_27277	37	.	3.55097	6.02778	3.70079	276
chrX	12069052	12069469	GSE148515_Galang_2020_GSM4473027_PC_ATAC_seq_rep1_ATACseq_SRR11539111_peak_27277	37	.	3.55097	6.02778	3.70079	276
chrX	12077000	12078893	GSE148515_Galang_2020_GSM4473027_PC_ATAC_seq_rep1_ATACseq_SRR11539111_peak_27278	138	.	6.43612	16.6165	13.8475	255
chrX	12079214	12081272	GSE148515_Galang_2020_GSM4473027_PC_ATAC_seq_rep1_ATACseq_SRR11539111_peak_27278	138	.	6.43612	16.6165	13.8475	255
chrX	12077000	12081377	GSE148515_Galang_2020_GSM4473027_PC_ATAC_seq_rep1_ATACseq_SRR11539111_peak_27278	138	.	6.43612	16.6165	13.8475	255
chrX	12081670	12081967	GSE148515_Galang_2020_GSM4473027_PC_ATAC_seq_rep1_ATACseq_SRR11539111_peak_27278	138	.	6.43612	16.6165	13.8475	255
chrX	12077000	12082032	GSE148515_Galang_2020_GSM4473027_PC_ATAC_seq_rep1_ATACseq_SRR11539111_peak_27278	138	.	6.43612	16.6165	13.8475	255
chrX	12086952	12091738	GSE148515_Galang_2020_GSM4473027_PC_ATAC_seq_rep1_ATACseq_SRR11539111_peak_27279	194	.	7.76774	22.4248	19.4815	712
chrX	12086947	12091907	GSE148515_Galang_2020_GSM4473027_PC_ATAC_seq_rep1_ATACseq_SRR11539111_peak_27279	194	.	7.76774	22.4248	19.4815	712
chrX	12086947	12091907	GSE148515_Galang_2020_GSM4473027_PC_ATAC_seq_rep1_ATACseq_SRR11539111_peak_27279	194	.	7.76774	22.4248	19.4815	712
chrX	12105463	12105873	GSE148515_Galang_2020_GSM4473027_PC_ATAC_seq_rep1_ATACseq_SRR11539111_peak_27280	30	.	3.32903	5.36169	3.08096	161
chrX	12105463	12105873	GSE148515_Galang_2020_GSM4473027_PC_ATAC_seq_rep1_ATACseq_SRR11539111_peak_27280	30	.	3.32903	5.36169	3.08096	161
chrX	12128275	12128920	GSE148515_Galang_2020_GSM4473027_PC_ATAC_seq_rep1_ATACseq_SRR11539111_peak_27281	50	.	3.99484	7.43517	5.0253	739
chrX	12128147	12129469	GSE148515_Galang_2020_GSM4473027_PC_ATAC_seq_rep1_ATACseq_SRR11539111_peak_27281	50	.	3.99484	7.43517	5.0253	739
chrX	12128147	12129469	GSE148515_Galang_2020_GSM4473027_PC_ATAC_seq_rep1_ATACseq_SRR11539111_peak_27281	50	.	3.99484	7.43517	5.0253	739
chrX	12133208	12133805	GSE148515_Galang_2020_GSM4473027_PC_ATAC_seq_rep1_ATACseq_SRR11539111_peak_27282	103	.	5.54838	13.0309	10.3828	466
chrX	12134589	12136075	GSE148515_Galang_2020_GSM4473027_PC_ATAC_seq_rep1_ATACseq_SRR11539111_peak_27282	103	.	5.54838	13.0309	10.3828	466
chrX	12136399	12137043	GSE148515_Galang_2020_GSM4473027_PC_ATAC_seq_rep1_ATACseq_SRR11539111_peak_27282	103	.	5.54838	13.0309	10.3828	466
chrX	12133040	12137090	GSE148515_Galang_2020_GSM4473027_PC_ATAC_seq_rep1_ATACseq_SRR11539111_peak_27282	103	.	5.54838	13.0309	10.3828	466
chrX	12133040	12137090	GSE148515_Galang_2020_GSM4473027_PC_ATAC_seq_rep1_ATACseq_SRR11539111_peak_27282	103	.	5.54838	13.0309	10.3828	466
chrX	12159842	12160107	GSE148515_Galang_2020_GSM4473027_PC_ATAC_seq_rep1_ATACseq_SRR11539111_peak_27283	50	.	3.99484	7.43517	5.0253	306
chrX	12159842	12160542	GSE148515_Galang_2020_GSM4473027_PC_ATAC_seq_rep1_ATACseq_SRR11539111_peak_27283	50	.	3.99484	7.43517	5.0253	306
chrX	12159842	12160542	GSE148515_Galang_2020_GSM4473027_PC_ATAC_seq_rep1_ATACseq_SRR11539111_peak_27283	50	.	3.99484	7.43517	5.0253	306
chrX	12252501	12252835	GSE148515_Galang_2020_GSM4473027_PC_ATAC_seq_rep1_ATACseq_SRR11539111_peak_27284	19	.	2.88516	4.11235	1.93879	45
chrX	12252501	12252835	GSE148515_Galang_2020_GSM4473027_PC_ATAC_seq_rep1_ATACseq_SRR11539111_peak_27284	19	.	2.88516	4.11235	1.93879	45
chrX	12587385	12587969	GSE148515_Galang_2020_GSM4473027_PC_ATAC_seq_rep1_ATACseq_SRR11539111_peak_27285	194	.	7.76774	22.4248	19.4815	342
chrX	12587372	12587969	GSE148515_Galang_2020_GSM4473027_PC_ATAC_seq_rep1_ATACseq_SRR11539111_peak_27285	194	.	7.76774	22.4248	19.4815	342
chrX	12587372	12587969	GSE148515_Galang_2020_GSM4473027_PC_ATAC_seq_rep1_ATACseq_SRR11539111_peak_27285	194	.	7.76774	22.4248	19.4815	342
chrX	12673142	12673767	GSE148515_Galang_2020_GSM4473027_PC_ATAC_seq_rep1_ATACseq_SRR11539111_peak_27286	64	.	4.43871	8.93433	6.45035	351
chrX	12673124	12673767	GSE148515_Galang_2020_GSM4473027_PC_ATAC_seq_rep1_ATACseq_SRR11539111_peak_27286	64	.	4.43871	8.93433	6.45035	351
chrX	12673124	12673767	GSE148515_Galang_2020_GSM4473027_PC_ATAC_seq_rep1_ATACseq_SRR11539111_peak_27286	64	.	4.43871	8.93433	6.45035	351
chrX	12761495	12762399	GSE148515_Galang_2020_GSM4473027_PC_ATAC_seq_rep1_ATACseq_SRR11539111_peak_27287	214	.	8.21161	24.4622	21.4613	407
chrX	12761495	12762399	GSE148515_Galang_2020_GSM4473027_PC_ATAC_seq_rep1_ATACseq_SRR11539111_peak_27287	214	.	8.21161	24.4622	21.4613	407
chrX	12761495	12762399	GSE148515_Galang_2020_GSM4473027_PC_ATAC_seq_rep1_ATACseq_SRR11539111_peak_27287	214	.	8.21161	24.4622	21.4613	407
chrX	12873861	12874254	GSE148515_Galang_2020_GSM4473027_PC_ATAC_seq_rep1_ATACseq_SRR11539111_peak_27288	64	.	4.43871	8.93433	6.45035	147
chrX	12873861	12874254	GSE148515_Galang_2020_GSM4473027_PC_ATAC_seq_rep1_ATACseq_SRR11539111_peak_27288	64	.	4.43871	8.93433	6.45035	147
chrX	12873861	12874254	GSE148515_Galang_2020_GSM4473027_PC_ATAC_seq_rep1_ATACseq_SRR11539111_peak_27288	64	.	4.43871	8.93433	6.45035	147
chrX	13041752	13042086	GSE148515_Galang_2020_GSM4473027_PC_ATAC_seq_rep1_ATACseq_SRR11539111_peak_27289	138	.	6.43612	16.6165	13.8475	150
chrX	13041717	13042086	GSE148515_Galang_2020_GSM4473027_PC_ATAC_seq_rep1_ATACseq_SRR11539111_peak_27289	138	.	6.43612	16.6165	13.8475	150
chrX	13041717	13042086	GSE148515_Galang_2020_GSM4473027_PC_ATAC_seq_rep1_ATACseq_SRR11539111_peak_27289	138	.	6.43612	16.6165	13.8475	150
chrX	13070563	13072923	GSE148515_Galang_2020_GSM4473027_PC_ATAC_seq_rep1_ATACseq_SRR11539111_peak_27290	364	.	11.3187	39.8987	36.4743	820
chrX	13070481	13072923	GSE148515_Galang_2020_GSM4473027_PC_ATAC_seq_rep1_ATACseq_SRR11539111_peak_27290	364	.	11.3187	39.8987	36.4743	820
chrX	13070481	13072923	GSE148515_Galang_2020_GSM4473027_PC_ATAC_seq_rep1_ATACseq_SRR11539111_peak_27290	364	.	11.3187	39.8987	36.4743	820
chrX	13230609	13230877	GSE148515_Galang_2020_GSM4473027_PC_ATAC_seq_rep1_ATACseq_SRR11539111_peak_27291	30	.	3.32903	5.36169	3.08096	271
chrX	13230448	13230877	GSE148515_Galang_2020_GSM4473027_PC_ATAC_seq_rep1_ATACseq_SRR11539111_peak_27291	30	.	3.32903	5.36169	3.08096	271
chrX	13230448	13230877	GSE148515_Galang_2020_GSM4473027_PC_ATAC_seq_rep1_ATACseq_SRR11539111_peak_27291	30	.	3.32903	5.36169	3.08096	271
chrX	13280152	13282123	GSE148515_Galang_2020_GSM4473027_PC_ATAC_seq_rep1_ATACseq_SRR11539111_peak_27292	353	.	11.0968	38.7353	35.3434	895
chrX	13280046	13282267	GSE148515_Galang_2020_GSM4473027_PC_ATAC_seq_rep1_ATACseq_SRR11539111_peak_27292	353	.	11.0968	38.7353	35.3434	895
chrX	13280046	13282267	GSE148515_Galang_2020_GSM4473027_PC_ATAC_seq_rep1_ATACseq_SRR11539111_peak_27292	353	.	11.0968	38.7353	35.3434	895
chrX	13347076	13347367	GSE148515_Galang_2020_GSM4473027_PC_ATAC_seq_rep1_ATACseq_SRR11539111_peak_27293	103	.	5.54838	13.0309	10.3828	994
chrX	13346174	13347367	GSE148515_Galang_2020_GSM4473027_PC_ATAC_seq_rep1_ATACseq_SRR11539111_peak_27293	103	.	5.54838	13.0309	10.3828	994
chrX	13346153	13347367	GSE148515_Galang_2020_GSM4473027_PC_ATAC_seq_rep1_ATACseq_SRR11539111_peak_27293	103	.	5.54838	13.0309	10.3828	994
chrX	13461595	13462074	GSE148515_Galang_2020_GSM4473027_PC_ATAC_seq_rep1_ATACseq_SRR11539111_peak_27294	103	.	5.54838	13.0309	10.3828	424
chrX	13461370	13462074	GSE148515_Galang_2020_GSM4473027_PC_ATAC_seq_rep1_ATACseq_SRR11539111_peak_27294	103	.	5.54838	13.0309	10.3828	424
chrX	13461370	13462074	GSE148515_Galang_2020_GSM4473027_PC_ATAC_seq_rep1_ATACseq_SRR11539111_peak_27294	103	.	5.54838	13.0309	10.3828	424
chrX	13846112	13846986	GSE148515_Galang_2020_GSM4473027_PC_ATAC_seq_rep1_ATACseq_SRR11539111_peak_27295	214	.	8.21161	24.4622	21.4613	688
chrX	13846027	13847076	GSE148515_Galang_2020_GSM4473027_PC_ATAC_seq_rep1_ATACseq_SRR11539111_peak_27295	214	.	8.21161	24.4622	21.4613	688
chrX	13846027	13847076	GSE148515_Galang_2020_GSM4473027_PC_ATAC_seq_rep1_ATACseq_SRR11539111_peak_27295	214	.	8.21161	24.4622	21.4613	688
chrX	16618261	16620060	GSE148515_Galang_2020_GSM4473027_PC_ATAC_seq_rep1_ATACseq_SRR11539111_peak_27296	147	.	6.65806	17.5506	14.7521	453
chrX	16618250	16620060	GSE148515_Galang_2020_GSM4473027_PC_ATAC_seq_rep1_ATACseq_SRR11539111_peak_27296	147	.	6.65806	17.5506	14.7521	453
chrX	16618250	16620060	GSE148515_Galang_2020_GSM4473027_PC_ATAC_seq_rep1_ATACseq_SRR11539111_peak_27296	147	.	6.65806	17.5506	14.7521	453
chrX	17572035	17572185	GSE148515_Galang_2020_GSM4473027_PC_ATAC_seq_rep1_ATACseq_SRR11539111_peak_27297	37	.	3.55097	6.02778	3.70079	130
chrX	17571908	17572185	GSE148515_Galang_2020_GSM4473027_PC_ATAC_seq_rep1_ATACseq_SRR11539111_peak_27297	37	.	3.55097	6.02778	3.70079	130
chrX	17571908	17572185	GSE148515_Galang_2020_GSM4473027_PC_ATAC_seq_rep1_ATACseq_SRR11539111_peak_27297	37	.	3.55097	6.02778	3.70079	130
chrX	18161850	18163890	GSE148515_Galang_2020_GSM4473027_PC_ATAC_seq_rep1_ATACseq_SRR11539111_peak_27298	399	.	11.9845	43.4387	39.9174	759
chrX	18161767	18164184	GSE148515_Galang_2020_GSM4473027_PC_ATAC_seq_rep1_ATACseq_SRR11539111_peak_27298	399	.	11.9845	43.4387	39.9174	759
chrX	18161767	18164184	GSE148515_Galang_2020_GSM4473027_PC_ATAC_seq_rep1_ATACseq_SRR11539111_peak_27298	399	.	11.9845	43.4387	39.9174	759
chrX	18874294	18874563	GSE148515_Galang_2020_GSM4473027_PC_ATAC_seq_rep1_ATACseq_SRR11539111_peak_27299	43	.	3.7729	6.7194	4.34939	320
chrX	18874294	18874753	GSE148515_Galang_2020_GSM4473027_PC_ATAC_seq_rep1_ATACseq_SRR11539111_peak_27299	43	.	3.7729	6.7194	4.34939	320
chrX	20059564	20059837	GSE148515_Galang_2020_GSM4473027_PC_ATAC_seq_rep1_ATACseq_SRR11539111_peak_27300	30	.	3.32903	5.36169	3.08096	41
chrX	20059564	20059837	GSE148515_Galang_2020_GSM4473027_PC_ATAC_seq_rep1_ATACseq_SRR11539111_peak_27300	30	.	3.32903	5.36169	3.08096	41
chrX	20291464	20291982	GSE148515_Galang_2020_GSM4473027_PC_ATAC_seq_rep1_ATACseq_SRR11539111_peak_27301	64	.	4.43871	8.93433	6.45035	458
chrX	20291346	20292042	GSE148515_Galang_2020_GSM4473027_PC_ATAC_seq_rep1_ATACseq_SRR11539111_peak_27301	64	.	4.43871	8.93433	6.45035	458
chrX	20291346	20292042	GSE148515_Galang_2020_GSM4473027_PC_ATAC_seq_rep1_ATACseq_SRR11539111_peak_27301	64	.	4.43871	8.93433	6.45035	458
chrX	20364406	20364873	GSE148515_Galang_2020_GSM4473027_PC_ATAC_seq_rep1_ATACseq_SRR11539111_peak_27302	79	.	4.88258	10.5167	7.96451	62
chrX	20364406	20364873	GSE148515_Galang_2020_GSM4473027_PC_ATAC_seq_rep1_ATACseq_SRR11539111_peak_27302	79	.	4.88258	10.5167	7.96451	62
chrX	20364406	20364873	GSE148515_Galang_2020_GSM4473027_PC_ATAC_seq_rep1_ATACseq_SRR11539111_peak_27302	79	.	4.88258	10.5167	7.96451	62
chrX	20425243	20426170	GSE148515_Galang_2020_GSM4473027_PC_ATAC_seq_rep1_ATACseq_SRR11539111_peak_27303	138	.	6.43612	16.6165	13.8475	291
chrX	20425243	20426383	GSE148515_Galang_2020_GSM4473027_PC_ATAC_seq_rep1_ATACseq_SRR11539111_peak_27303	138	.	6.43612	16.6165	13.8475	291
chrX	20425243	20426383	GSE148515_Galang_2020_GSM4473027_PC_ATAC_seq_rep1_ATACseq_SRR11539111_peak_27303	138	.	6.43612	16.6165	13.8475	291
chrX	20617245	20618178	GSE148515_Galang_2020_GSM4473027_PC_ATAC_seq_rep1_ATACseq_SRR11539111_peak_27304	320	.	10.431	35.2972	32.0003	425
chrX	20617189	20618455	GSE148515_Galang_2020_GSM4473027_PC_ATAC_seq_rep1_ATACseq_SRR11539111_peak_27304	320	.	10.431	35.2972	32.0003	425
chrX	20617189	20618455	GSE148515_Galang_2020_GSM4473027_PC_ATAC_seq_rep1_ATACseq_SRR11539111_peak_27304	320	.	10.431	35.2972	32.0003	425
chrX	20658247	20658715	GSE148515_Galang_2020_GSM4473027_PC_ATAC_seq_rep1_ATACseq_SRR11539111_peak_27305	37	.	3.55097	6.02778	3.70079	201
chrX	20658247	20658715	GSE148515_Galang_2020_GSM4473027_PC_ATAC_seq_rep1_ATACseq_SRR11539111_peak_27305	37	.	3.55097	6.02778	3.70079	201
chrX	20662843	20663182	GSE148515_Galang_2020_GSM4473027_PC_ATAC_seq_rep1_ATACseq_SRR11539111_peak_27306	79	.	4.88258	10.5167	7.96451	248
chrX	20662843	20663463	GSE148515_Galang_2020_GSM4473027_PC_ATAC_seq_rep1_ATACseq_SRR11539111_peak_27306	79	.	4.88258	10.5167	7.96451	248
chrX	20662843	20663463	GSE148515_Galang_2020_GSM4473027_PC_ATAC_seq_rep1_ATACseq_SRR11539111_peak_27306	79	.	4.88258	10.5167	7.96451	248
chrX	20687485	20689018	GSE148515_Galang_2020_GSM4473027_PC_ATAC_seq_rep1_ATACseq_SRR11539111_peak_27307	399	.	11.9845	43.4387	39.9174	714
chrX	20687485	20689018	GSE148515_Galang_2020_GSM4473027_PC_ATAC_seq_rep1_ATACseq_SRR11539111_peak_27307	399	.	11.9845	43.4387	39.9174	714
chrX	20687485	20689018	GSE148515_Galang_2020_GSM4473027_PC_ATAC_seq_rep1_ATACseq_SRR11539111_peak_27307	399	.	11.9845	43.4387	39.9174	714
chrX	20703960	20704631	GSE148515_Galang_2020_GSM4473027_PC_ATAC_seq_rep1_ATACseq_SRR11539111_peak_27308	87	.	5.10451	11.3368	8.75218	394
chrX	20703960	20704631	GSE148515_Galang_2020_GSM4473027_PC_ATAC_seq_rep1_ATACseq_SRR11539111_peak_27308	87	.	5.10451	11.3368	8.75218	394
chrX	20703960	20704631	GSE148515_Galang_2020_GSM4473027_PC_ATAC_seq_rep1_ATACseq_SRR11539111_peak_27308	87	.	5.10451	11.3368	8.75218	394
chrX	20819269	20819744	GSE148515_Galang_2020_GSM4473027_PC_ATAC_seq_rep1_ATACseq_SRR11539111_peak_27309	87	.	5.10451	11.3368	8.75218	127
chrX	20819269	20819767	GSE148515_Galang_2020_GSM4473027_PC_ATAC_seq_rep1_ATACseq_SRR11539111_peak_27309	87	.	5.10451	11.3368	8.75218	127
chrX	20819269	20819767	GSE148515_Galang_2020_GSM4473027_PC_ATAC_seq_rep1_ATACseq_SRR11539111_peak_27309	87	.	5.10451	11.3368	8.75218	127
chrX	20848400	20849068	GSE148515_Galang_2020_GSM4473027_PC_ATAC_seq_rep1_ATACseq_SRR11539111_peak_27310	103	.	5.54838	13.0309	10.3828	151
chrX	20848400	20849068	GSE148515_Galang_2020_GSM4473027_PC_ATAC_seq_rep1_ATACseq_SRR11539111_peak_27310	103	.	5.54838	13.0309	10.3828	151
chrX	20848400	20849068	GSE148515_Galang_2020_GSM4473027_PC_ATAC_seq_rep1_ATACseq_SRR11539111_peak_27310	103	.	5.54838	13.0309	10.3828	151
chrX	20950310	20950999	GSE148515_Galang_2020_GSM4473027_PC_ATAC_seq_rep1_ATACseq_SRR11539111_peak_27311	245	.	8.87741	27.6039	24.5172	370
chrX	20950310	20950999	GSE148515_Galang_2020_GSM4473027_PC_ATAC_seq_rep1_ATACseq_SRR11539111_peak_27311	245	.	8.87741	27.6039	24.5172	370
chrX	20950310	20950999	GSE148515_Galang_2020_GSM4473027_PC_ATAC_seq_rep1_ATACseq_SRR11539111_peak_27311	245	.	8.87741	27.6039	24.5172	370
chrX	20961662	20962251	GSE148515_Galang_2020_GSM4473027_PC_ATAC_seq_rep1_ATACseq_SRR11539111_peak_27312	224	.	8.43354	25.4983	22.4686	424
chrX	20961517	20962344	GSE148515_Galang_2020_GSM4473027_PC_ATAC_seq_rep1_ATACseq_SRR11539111_peak_27312	224	.	8.43354	25.4983	22.4686	424
chrX	20961517	20962344	GSE148515_Galang_2020_GSM4473027_PC_ATAC_seq_rep1_ATACseq_SRR11539111_peak_27312	224	.	8.43354	25.4983	22.4686	424
chrX	23692905	23693639	GSE148515_Galang_2020_GSM4473027_PC_ATAC_seq_rep1_ATACseq_SRR11539111_peak_27313	138	.	6.43612	16.6165	13.8475	174
chrX	23692905	23693787	GSE148515_Galang_2020_GSM4473027_PC_ATAC_seq_rep1_ATACseq_SRR11539111_peak_27313	138	.	6.43612	16.6165	13.8475	174
chrX	23692905	23693787	GSE148515_Galang_2020_GSM4473027_PC_ATAC_seq_rep1_ATACseq_SRR11539111_peak_27313	138	.	6.43612	16.6165	13.8475	174
chrX	36111977	36112353	GSE148515_Galang_2020_GSM4473027_PC_ATAC_seq_rep1_ATACseq_SRR11539111_peak_27319	95	.	5.32645	12.1751	9.5586	348
chrX	36111726	36112474	GSE148515_Galang_2020_GSM4473027_PC_ATAC_seq_rep1_ATACseq_SRR11539111_peak_27319	95	.	5.32645	12.1751	9.5586	348
chrX	36111805	36112474	GSE148515_Galang_2020_GSM4473027_PC_ATAC_seq_rep1_ATACseq_SRR11539111_peak_27319	95	.	5.32645	12.1751	9.5586	348
chrX	36329879	36330172	GSE148515_Galang_2020_GSM4473027_PC_ATAC_seq_rep1_ATACseq_SRR11539111_peak_27320	37	.	3.55097	6.02778	3.70079	210
chrX	36329879	36330172	GSE148515_Galang_2020_GSM4473027_PC_ATAC_seq_rep1_ATACseq_SRR11539111_peak_27320	37	.	3.55097	6.02778	3.70079	210
chrX	36329879	36330172	GSE148515_Galang_2020_GSM4473027_PC_ATAC_seq_rep1_ATACseq_SRR11539111_peak_27320	37	.	3.55097	6.02778	3.70079	210
chrX	36551553	36551786	GSE148515_Galang_2020_GSM4473027_PC_ATAC_seq_rep1_ATACseq_SRR11539111_peak_27321	30	.	3.32903	5.36169	3.08096	685
chrX	36551553	36552500	GSE148515_Galang_2020_GSM4473027_PC_ATAC_seq_rep1_ATACseq_SRR11539111_peak_27321	30	.	3.32903	5.36169	3.08096	685
chrX	36598058	36599062	GSE148515_Galang_2020_GSM4473027_PC_ATAC_seq_rep1_ATACseq_SRR11539111_peak_27322	112	.	5.77032	13.9036	11.2249	82
chrX	36598058	36599140	GSE148515_Galang_2020_GSM4473027_PC_ATAC_seq_rep1_ATACseq_SRR11539111_peak_27322	112	.	5.77032	13.9036	11.2249	82
chrX	36598058	36599140	GSE148515_Galang_2020_GSM4473027_PC_ATAC_seq_rep1_ATACseq_SRR11539111_peak_27322	112	.	5.77032	13.9036	11.2249	82
chrX	36645074	36645324	GSE148515_Galang_2020_GSM4473027_PC_ATAC_seq_rep1_ATACseq_SRR11539111_peak_27323	57	.	4.21677	8.17385	5.72601	395
chrX	36645074	36645528	GSE148515_Galang_2020_GSM4473027_PC_ATAC_seq_rep1_ATACseq_SRR11539111_peak_27323	57	.	4.21677	8.17385	5.72601	395
chrX	36645074	36645528	GSE148515_Galang_2020_GSM4473027_PC_ATAC_seq_rep1_ATACseq_SRR11539111_peak_27323	57	.	4.21677	8.17385	5.72601	395
chrX	36795512	36796544	GSE148515_Galang_2020_GSM4473027_PC_ATAC_seq_rep1_ATACseq_SRR11539111_peak_27324	166	.	7.10193	19.4609	16.6046	280
chrX	36795512	36796690	GSE148515_Galang_2020_GSM4473027_PC_ATAC_seq_rep1_ATACseq_SRR11539111_peak_27324	166	.	7.10193	19.4609	16.6046	280
chrX	36795512	36796690	GSE148515_Galang_2020_GSM4473027_PC_ATAC_seq_rep1_ATACseq_SRR11539111_peak_27324	166	.	7.10193	19.4609	16.6046	280
chrX	36874181	36874839	GSE148515_Galang_2020_GSM4473027_PC_ATAC_seq_rep1_ATACseq_SRR11539111_peak_27325	175	.	7.32387	20.4361	17.551	337
chrX	36874107	36874839	GSE148515_Galang_2020_GSM4473027_PC_ATAC_seq_rep1_ATACseq_SRR11539111_peak_27325	175	.	7.32387	20.4361	17.551	337
chrX	36874097	36874839	GSE148515_Galang_2020_GSM4473027_PC_ATAC_seq_rep1_ATACseq_SRR11539111_peak_27325	175	.	7.32387	20.4361	17.551	337
chrX	36902853	36903586	GSE148515_Galang_2020_GSM4473027_PC_ATAC_seq_rep1_ATACseq_SRR11539111_peak_27326	71	.	4.66064	9.7156	7.19701	270
chrX	36902804	36903637	GSE148515_Galang_2020_GSM4473027_PC_ATAC_seq_rep1_ATACseq_SRR11539111_peak_27326	71	.	4.66064	9.7156	7.19701	270
chrX	36902804	36903637	GSE148515_Galang_2020_GSM4473027_PC_ATAC_seq_rep1_ATACseq_SRR11539111_peak_27326	71	.	4.66064	9.7156	7.19701	270
chrX	36973083	36973365	GSE148515_Galang_2020_GSM4473027_PC_ATAC_seq_rep1_ATACseq_SRR11539111_peak_27327	37	.	3.55097	6.02778	3.70079	45
chrX	36973083	36973377	GSE148515_Galang_2020_GSM4473027_PC_ATAC_seq_rep1_ATACseq_SRR11539111_peak_27327	37	.	3.55097	6.02778	3.70079	45
chrX	36973083	36973377	GSE148515_Galang_2020_GSM4473027_PC_ATAC_seq_rep1_ATACseq_SRR11539111_peak_27327	37	.	3.55097	6.02778	3.70079	45
chrX	36989170	36990172	GSE148515_Galang_2020_GSM4473027_PC_ATAC_seq_rep1_ATACseq_SRR11539111_peak_27328	185	.	7.5458	21.4242	18.5102	745
chrX	36988905	36990172	GSE148515_Galang_2020_GSM4473027_PC_ATAC_seq_rep1_ATACseq_SRR11539111_peak_27328	185	.	7.5458	21.4242	18.5102	745
chrX	36988905	36990172	GSE148515_Galang_2020_GSM4473027_PC_ATAC_seq_rep1_ATACseq_SRR11539111_peak_27328	185	.	7.5458	21.4242	18.5102	745
chrX	37084752	37085592	GSE148515_Galang_2020_GSM4473027_PC_ATAC_seq_rep1_ATACseq_SRR11539111_peak_27329	87	.	5.10451	11.3368	8.75218	499
chrX	37084682	37085725	GSE148515_Galang_2020_GSM4473027_PC_ATAC_seq_rep1_ATACseq_SRR11539111_peak_27329	87	.	5.10451	11.3368	8.75218	499
chrX	37084682	37085725	GSE148515_Galang_2020_GSM4473027_PC_ATAC_seq_rep1_ATACseq_SRR11539111_peak_27329	87	.	5.10451	11.3368	8.75218	499
chrX	37110063	37110581	GSE148515_Galang_2020_GSM4473027_PC_ATAC_seq_rep1_ATACseq_SRR11539111_peak_27330	120	.	5.99225	14.7924	12.0833	213
chrX	37109994	37110581	GSE148515_Galang_2020_GSM4473027_PC_ATAC_seq_rep1_ATACseq_SRR11539111_peak_27330	120	.	5.99225	14.7924	12.0833	213
chrX	37109994	37110581	GSE148515_Galang_2020_GSM4473027_PC_ATAC_seq_rep1_ATACseq_SRR11539111_peak_27330	120	.	5.99225	14.7924	12.0833	213
chrX	38189677	38190313	GSE148515_Galang_2020_GSM4473027_PC_ATAC_seq_rep1_ATACseq_SRR11539111_peak_27331	204	.	7.98967	23.4376	20.4655	255
chrX	38189602	38190397	GSE148515_Galang_2020_GSM4473027_PC_ATAC_seq_rep1_ATACseq_SRR11539111_peak_27331	204	.	7.98967	23.4376	20.4655	255
chrX	38189602	38190397	GSE148515_Galang_2020_GSM4473027_PC_ATAC_seq_rep1_ATACseq_SRR11539111_peak_27331	204	.	7.98967	23.4376	20.4655	255
chrX	38456013	38456502	GSE148515_Galang_2020_GSM4473027_PC_ATAC_seq_rep1_ATACseq_SRR11539111_peak_27332	87	.	5.10451	11.3368	8.75218	499
chrX	38455792	38456502	GSE148515_Galang_2020_GSM4473027_PC_ATAC_seq_rep1_ATACseq_SRR11539111_peak_27332	87	.	5.10451	11.3368	8.75218	499
chrX	38455792	38456502	GSE148515_Galang_2020_GSM4473027_PC_ATAC_seq_rep1_ATACseq_SRR11539111_peak_27332	87	.	5.10451	11.3368	8.75218	499
chrX	38473383	38474016	GSE148515_Galang_2020_GSM4473027_PC_ATAC_seq_rep1_ATACseq_SRR11539111_peak_27333	103	.	5.54838	13.0309	10.3828	416
chrX	38473383	38474163	GSE148515_Galang_2020_GSM4473027_PC_ATAC_seq_rep1_ATACseq_SRR11539111_peak_27333	103	.	5.54838	13.0309	10.3828	416
chrX	38473383	38474163	GSE148515_Galang_2020_GSM4473027_PC_ATAC_seq_rep1_ATACseq_SRR11539111_peak_27333	103	.	5.54838	13.0309	10.3828	416
chrX	38564320	38565282	GSE148515_Galang_2020_GSM4473027_PC_ATAC_seq_rep1_ATACseq_SRR11539111_peak_27334	224	.	8.43354	25.4983	22.4686	564
chrX	38564124	38565321	GSE148515_Galang_2020_GSM4473027_PC_ATAC_seq_rep1_ATACseq_SRR11539111_peak_27334	224	.	8.43354	25.4983	22.4686	564
chrX	38564124	38565321	GSE148515_Galang_2020_GSM4473027_PC_ATAC_seq_rep1_ATACseq_SRR11539111_peak_27334	224	.	8.43354	25.4983	22.4686	564
chrX	38635030	38635555	GSE148515_Galang_2020_GSM4473027_PC_ATAC_seq_rep1_ATACseq_SRR11539111_peak_27335	87	.	5.10451	11.3368	8.75218	219
chrX	38635030	38635555	GSE148515_Galang_2020_GSM4473027_PC_ATAC_seq_rep1_ATACseq_SRR11539111_peak_27335	87	.	5.10451	11.3368	8.75218	219
chrX	38635030	38635555	GSE148515_Galang_2020_GSM4473027_PC_ATAC_seq_rep1_ATACseq_SRR11539111_peak_27335	87	.	5.10451	11.3368	8.75218	219
chrX	42067945	42068787	GSE148515_Galang_2020_GSM4473027_PC_ATAC_seq_rep1_ATACseq_SRR11539111_peak_27336	194	.	7.76774	22.4248	19.4815	412
chrX	42067945	42068992	GSE148515_Galang_2020_GSM4473027_PC_ATAC_seq_rep1_ATACseq_SRR11539111_peak_27336	194	.	7.76774	22.4248	19.4815	412
chrX	42067945	42068992	GSE148515_Galang_2020_GSM4473027_PC_ATAC_seq_rep1_ATACseq_SRR11539111_peak_27336	194	.	7.76774	22.4248	19.4815	412
chrX	42148313	42149335	GSE148515_Galang_2020_GSM4473027_PC_ATAC_seq_rep1_ATACseq_SRR11539111_peak_27337	138	.	6.43612	16.6165	13.8475	793
chrX	42148150	42149335	GSE148515_Galang_2020_GSM4473027_PC_ATAC_seq_rep1_ATACseq_SRR11539111_peak_27337	138	.	6.43612	16.6165	13.8475	793
chrX	42148150	42149335	GSE148515_Galang_2020_GSM4473027_PC_ATAC_seq_rep1_ATACseq_SRR11539111_peak_27337	138	.	6.43612	16.6165	13.8475	793
chrX	42149606	42151057	GSE148515_Galang_2020_GSM4473027_PC_ATAC_seq_rep1_ATACseq_SRR11539111_peak_27338	147	.	6.65806	17.5506	14.7521	581
chrX	42149606	42151057	GSE148515_Galang_2020_GSM4473027_PC_ATAC_seq_rep1_ATACseq_SRR11539111_peak_27338	147	.	6.65806	17.5506	14.7521	581
chrX	42149606	42151057	GSE148515_Galang_2020_GSM4473027_PC_ATAC_seq_rep1_ATACseq_SRR11539111_peak_27338	147	.	6.65806	17.5506	14.7521	581
chrX	42151695	42152223	GSE148515_Galang_2020_GSM4473027_PC_ATAC_seq_rep1_ATACseq_SRR11539111_peak_27339	50	.	3.99484	7.43517	5.0253	760
chrX	42151831	42152223	GSE148515_Galang_2020_GSM4473027_PC_ATAC_seq_rep1_ATACseq_SRR11539111_peak_27339	50	.	3.99484	7.43517	5.0253	760
chrX	42151347	42152223	GSE148515_Galang_2020_GSM4473027_PC_ATAC_seq_rep1_ATACseq_SRR11539111_peak_27339	50	.	3.99484	7.43517	5.0253	760
chrX	47891957	47892510	GSE148515_Galang_2020_GSM4473027_PC_ATAC_seq_rep1_ATACseq_SRR11539111_peak_27340	57	.	4.21677	8.17385	5.72601	268
chrX	47891941	47892510	GSE148515_Galang_2020_GSM4473027_PC_ATAC_seq_rep1_ATACseq_SRR11539111_peak_27340	57	.	4.21677	8.17385	5.72601	268
chrX	47891941	47892510	GSE148515_Galang_2020_GSM4473027_PC_ATAC_seq_rep1_ATACseq_SRR11539111_peak_27340	57	.	4.21677	8.17385	5.72601	268
chrX	48034564	48035028	GSE148515_Galang_2020_GSM4473027_PC_ATAC_seq_rep1_ATACseq_SRR11539111_peak_27341	19	.	2.88516	4.11235	1.93879	217
chrX	48034564	48034842	GSE148515_Galang_2020_GSM4473027_PC_ATAC_seq_rep1_ATACseq_SRR11539111_peak_27341	19	.	2.88516	4.11235	1.93879	217
chrX	48034564	48035040	GSE148515_Galang_2020_GSM4473027_PC_ATAC_seq_rep1_ATACseq_SRR11539111_peak_27341	19	.	2.88516	4.11235	1.93879	217
chrX	48208196	48208880	GSE148515_Galang_2020_GSM4473027_PC_ATAC_seq_rep1_ATACseq_SRR11539111_peak_27342	103	.	5.54838	13.0309	10.3828	553
chrX	48207798	48208935	GSE148515_Galang_2020_GSM4473027_PC_ATAC_seq_rep1_ATACseq_SRR11539111_peak_27342	103	.	5.54838	13.0309	10.3828	553
chrX	48207806	48208935	GSE148515_Galang_2020_GSM4473027_PC_ATAC_seq_rep1_ATACseq_SRR11539111_peak_27342	103	.	5.54838	13.0309	10.3828	553
chrX	48256520	48256872	GSE148515_Galang_2020_GSM4473027_PC_ATAC_seq_rep1_ATACseq_SRR11539111_peak_27343	87	.	5.10451	11.3368	8.75218	85
chrX	48256520	48256872	GSE148515_Galang_2020_GSM4473027_PC_ATAC_seq_rep1_ATACseq_SRR11539111_peak_27343	87	.	5.10451	11.3368	8.75218	85
chrX	48256520	48256872	GSE148515_Galang_2020_GSM4473027_PC_ATAC_seq_rep1_ATACseq_SRR11539111_peak_27343	87	.	5.10451	11.3368	8.75218	85
chrX	48284495	48285987	GSE148515_Galang_2020_GSM4473027_PC_ATAC_seq_rep1_ATACseq_SRR11539111_peak_27344	166	.	7.10193	19.4609	16.6046	414
chrX	48284495	48285967	GSE148515_Galang_2020_GSM4473027_PC_ATAC_seq_rep1_ATACseq_SRR11539111_peak_27344	166	.	7.10193	19.4609	16.6046	414
chrX	48284495	48286159	GSE148515_Galang_2020_GSM4473027_PC_ATAC_seq_rep1_ATACseq_SRR11539111_peak_27344	166	.	7.10193	19.4609	16.6046	414
chrX	48340849	48342346	GSE148515_Galang_2020_GSM4473027_PC_ATAC_seq_rep1_ATACseq_SRR11539111_peak_27345	103	.	5.54838	13.0309	10.3828	828
chrX	48340873	48342391	GSE148515_Galang_2020_GSM4473027_PC_ATAC_seq_rep1_ATACseq_SRR11539111_peak_27345	103	.	5.54838	13.0309	10.3828	828
chrX	48340849	48342391	GSE148515_Galang_2020_GSM4473027_PC_ATAC_seq_rep1_ATACseq_SRR11539111_peak_27345	103	.	5.54838	13.0309	10.3828	828
chrX	48342892	48344046	GSE148515_Galang_2020_GSM4473027_PC_ATAC_seq_rep1_ATACseq_SRR11539111_peak_27346	120	.	5.99225	14.7924	12.0833	853
chrX	48342892	48344046	GSE148515_Galang_2020_GSM4473027_PC_ATAC_seq_rep1_ATACseq_SRR11539111_peak_27346	120	.	5.99225	14.7924	12.0833	853
chrX	48342892	48344046	GSE148515_Galang_2020_GSM4473027_PC_ATAC_seq_rep1_ATACseq_SRR11539111_peak_27346	120	.	5.99225	14.7924	12.0833	853
chrX	48345078	48345141	GSE148515_Galang_2020_GSM4473027_PC_ATAC_seq_rep1_ATACseq_SRR11539111_peak_27347	71	.	4.66064	9.7156	7.19701	262
chrX	48345420	48345481	GSE148515_Galang_2020_GSM4473027_PC_ATAC_seq_rep1_ATACseq_SRR11539111_peak_27347	71	.	4.66064	9.7156	7.19701	262
chrX	48345078	48345481	GSE148515_Galang_2020_GSM4473027_PC_ATAC_seq_rep1_ATACseq_SRR11539111_peak_27347	71	.	4.66064	9.7156	7.19701	262
chrX	48345078	48345481	GSE148515_Galang_2020_GSM4473027_PC_ATAC_seq_rep1_ATACseq_SRR11539111_peak_27347	71	.	4.66064	9.7156	7.19701	262
chrX	48410006	48410369	GSE148515_Galang_2020_GSM4473027_PC_ATAC_seq_rep1_ATACseq_SRR11539111_peak_27348	95	.	5.32645	12.1751	9.5586	276
chrX	48410006	48410385	GSE148515_Galang_2020_GSM4473027_PC_ATAC_seq_rep1_ATACseq_SRR11539111_peak_27348	95	.	5.32645	12.1751	9.5586	276
chrX	48410006	48410385	GSE148515_Galang_2020_GSM4473027_PC_ATAC_seq_rep1_ATACseq_SRR11539111_peak_27348	95	.	5.32645	12.1751	9.5586	276
chrX	48453474	48453748	GSE148515_Galang_2020_GSM4473027_PC_ATAC_seq_rep1_ATACseq_SRR11539111_peak_27349	24	.	3.10709	4.72264	2.49256	217
chrX	48453474	48453748	GSE148515_Galang_2020_GSM4473027_PC_ATAC_seq_rep1_ATACseq_SRR11539111_peak_27349	24	.	3.10709	4.72264	2.49256	217
chrX	48454049	48454741	GSE148515_Galang_2020_GSM4473027_PC_ATAC_seq_rep1_ATACseq_SRR11539111_peak_27350	30	.	3.32903	5.36169	3.08096	492
chrX	48454049	48454741	GSE148515_Galang_2020_GSM4473027_PC_ATAC_seq_rep1_ATACseq_SRR11539111_peak_27350	30	.	3.32903	5.36169	3.08096	492
chrX	48513304	48513690	GSE148515_Galang_2020_GSM4473027_PC_ATAC_seq_rep1_ATACseq_SRR11539111_peak_27351	112	.	5.77032	13.9036	11.2249	316
chrX	48513271	48513730	GSE148515_Galang_2020_GSM4473027_PC_ATAC_seq_rep1_ATACseq_SRR11539111_peak_27351	112	.	5.77032	13.9036	11.2249	316
chrX	48513271	48513730	GSE148515_Galang_2020_GSM4473027_PC_ATAC_seq_rep1_ATACseq_SRR11539111_peak_27351	112	.	5.77032	13.9036	11.2249	316
chrX	48518633	48519759	GSE148515_Galang_2020_GSM4473027_PC_ATAC_seq_rep1_ATACseq_SRR11539111_peak_27352	71	.	4.66064	9.7156	7.19701	507
chrX	48518633	48519759	GSE148515_Galang_2020_GSM4473027_PC_ATAC_seq_rep1_ATACseq_SRR11539111_peak_27352	71	.	4.66064	9.7156	7.19701	507
chrX	49287933	49288431	GSE148515_Galang_2020_GSM4473027_PC_ATAC_seq_rep1_ATACseq_SRR11539111_peak_27353	103	.	5.54838	13.0309	10.3828	414
chrX	49287825	49288431	GSE148515_Galang_2020_GSM4473027_PC_ATAC_seq_rep1_ATACseq_SRR11539111_peak_27353	103	.	5.54838	13.0309	10.3828	414
chrX	49287777	49288431	GSE148515_Galang_2020_GSM4473027_PC_ATAC_seq_rep1_ATACseq_SRR11539111_peak_27353	103	.	5.54838	13.0309	10.3828	414
chrX	50600139	50600556	GSE148515_Galang_2020_GSM4473027_PC_ATAC_seq_rep1_ATACseq_SRR11539111_peak_27354	50	.	3.99484	7.43517	5.0253	306
chrX	50600139	50600621	GSE148515_Galang_2020_GSM4473027_PC_ATAC_seq_rep1_ATACseq_SRR11539111_peak_27354	50	.	3.99484	7.43517	5.0253	306
chrX	50635230	50635494	GSE148515_Galang_2020_GSM4473027_PC_ATAC_seq_rep1_ATACseq_SRR11539111_peak_27355	43	.	3.7729	6.7194	4.34939	75
chrX	50635230	50635494	GSE148515_Galang_2020_GSM4473027_PC_ATAC_seq_rep1_ATACseq_SRR11539111_peak_27355	43	.	3.7729	6.7194	4.34939	75
chrX	50635230	50635494	GSE148515_Galang_2020_GSM4473027_PC_ATAC_seq_rep1_ATACseq_SRR11539111_peak_27355	43	.	3.7729	6.7194	4.34939	75
chrX	51017946	51018984	GSE148515_Galang_2020_GSM4473027_PC_ATAC_seq_rep1_ATACseq_SRR11539111_peak_27356	95	.	5.32645	12.1751	9.5586	274
chrX	51017946	51018984	GSE148515_Galang_2020_GSM4473027_PC_ATAC_seq_rep1_ATACseq_SRR11539111_peak_27356	95	.	5.32645	12.1751	9.5586	274
chrX	51017946	51018984	GSE148515_Galang_2020_GSM4473027_PC_ATAC_seq_rep1_ATACseq_SRR11539111_peak_27356	95	.	5.32645	12.1751	9.5586	274
chrX	51205478	51205719	GSE148515_Galang_2020_GSM4473027_PC_ATAC_seq_rep1_ATACseq_SRR11539111_peak_27357	57	.	4.21677	8.17385	5.72601	289
chrX	51204989	51205719	GSE148515_Galang_2020_GSM4473027_PC_ATAC_seq_rep1_ATACseq_SRR11539111_peak_27357	57	.	4.21677	8.17385	5.72601	289
chrX	51204989	51205719	GSE148515_Galang_2020_GSM4473027_PC_ATAC_seq_rep1_ATACseq_SRR11539111_peak_27357	57	.	4.21677	8.17385	5.72601	289
chrX	51679940	51681311	GSE148515_Galang_2020_GSM4473027_PC_ATAC_seq_rep1_ATACseq_SRR11539111_peak_27358	37	.	3.55097	6.02778	3.70079	501
chrX	51679940	51681311	GSE148515_Galang_2020_GSM4473027_PC_ATAC_seq_rep1_ATACseq_SRR11539111_peak_27358	37	.	3.55097	6.02778	3.70079	501
chrX	52164942	52165708	GSE148515_Galang_2020_GSM4473027_PC_ATAC_seq_rep1_ATACseq_SRR11539111_peak_27359	87	.	5.10451	11.3368	8.75218	1453
chrX	52164057	52165708	GSE148515_Galang_2020_GSM4473027_PC_ATAC_seq_rep1_ATACseq_SRR11539111_peak_27359	87	.	5.10451	11.3368	8.75218	1453
chrX	52164057	52165708	GSE148515_Galang_2020_GSM4473027_PC_ATAC_seq_rep1_ATACseq_SRR11539111_peak_27359	87	.	5.10451	11.3368	8.75218	1453
chrX	52613413	52614081	GSE148515_Galang_2020_GSM4473027_PC_ATAC_seq_rep1_ATACseq_SRR11539111_peak_27360	103	.	5.54838	13.0309	10.3828	943
chrX	52613305	52614341	GSE148515_Galang_2020_GSM4473027_PC_ATAC_seq_rep1_ATACseq_SRR11539111_peak_27360	103	.	5.54838	13.0309	10.3828	943
chrX	52613305	52614341	GSE148515_Galang_2020_GSM4473027_PC_ATAC_seq_rep1_ATACseq_SRR11539111_peak_27360	103	.	5.54838	13.0309	10.3828	943
chrX	52912117	52912788	GSE148515_Galang_2020_GSM4473027_PC_ATAC_seq_rep1_ATACseq_SRR11539111_peak_27361	71	.	4.66064	9.7156	7.19701	245
chrX	52912117	52912821	GSE148515_Galang_2020_GSM4473027_PC_ATAC_seq_rep1_ATACseq_SRR11539111_peak_27361	71	.	4.66064	9.7156	7.19701	245
chrX	52912117	52912821	GSE148515_Galang_2020_GSM4473027_PC_ATAC_seq_rep1_ATACseq_SRR11539111_peak_27361	71	.	4.66064	9.7156	7.19701	245
chrX	52971157	52971669	GSE148515_Galang_2020_GSM4473027_PC_ATAC_seq_rep1_ATACseq_SRR11539111_peak_27362	112	.	5.77032	13.9036	11.2249	124
chrX	52971155	52971736	GSE148515_Galang_2020_GSM4473027_PC_ATAC_seq_rep1_ATACseq_SRR11539111_peak_27362	112	.	5.77032	13.9036	11.2249	124
chrX	52971155	52971736	GSE148515_Galang_2020_GSM4473027_PC_ATAC_seq_rep1_ATACseq_SRR11539111_peak_27362	112	.	5.77032	13.9036	11.2249	124
chrX	52987989	52988637	GSE148515_Galang_2020_GSM4473027_PC_ATAC_seq_rep1_ATACseq_SRR11539111_peak_27363	156	.	6.87999	18.4989	15.6714	292
chrX	52987963	52988815	GSE148515_Galang_2020_GSM4473027_PC_ATAC_seq_rep1_ATACseq_SRR11539111_peak_27363	156	.	6.87999	18.4989	15.6714	292
chrX	52987963	52988924	GSE148515_Galang_2020_GSM4473027_PC_ATAC_seq_rep1_ATACseq_SRR11539111_peak_27363	156	.	6.87999	18.4989	15.6714	292
chrX	53056670	53057592	GSE148515_Galang_2020_GSM4473027_PC_ATAC_seq_rep1_ATACseq_SRR11539111_peak_27364	185	.	7.5458	21.4242	18.5102	635
chrX	53056670	53057777	GSE148515_Galang_2020_GSM4473027_PC_ATAC_seq_rep1_ATACseq_SRR11539111_peak_27364	185	.	7.5458	21.4242	18.5102	635
chrX	53056670	53057777	GSE148515_Galang_2020_GSM4473027_PC_ATAC_seq_rep1_ATACseq_SRR11539111_peak_27364	185	.	7.5458	21.4242	18.5102	635
chrX	53269529	53269947	GSE148515_Galang_2020_GSM4473027_PC_ATAC_seq_rep1_ATACseq_SRR11539111_peak_27365	37	.	3.55097	6.02778	3.70079	370
chrX	53269529	53269947	GSE148515_Galang_2020_GSM4473027_PC_ATAC_seq_rep1_ATACseq_SRR11539111_peak_27365	37	.	3.55097	6.02778	3.70079	370
chrX	53269529	53269947	GSE148515_Galang_2020_GSM4473027_PC_ATAC_seq_rep1_ATACseq_SRR11539111_peak_27365	37	.	3.55097	6.02778	3.70079	370
chrX	53369718	53370695	GSE148515_Galang_2020_GSM4473027_PC_ATAC_seq_rep1_ATACseq_SRR11539111_peak_27366	71	.	4.66064	9.7156	7.19701	190
chrX	53369674	53370794	GSE148515_Galang_2020_GSM4473027_PC_ATAC_seq_rep1_ATACseq_SRR11539111_peak_27366	71	.	4.66064	9.7156	7.19701	190
chrX	53369674	53370794	GSE148515_Galang_2020_GSM4473027_PC_ATAC_seq_rep1_ATACseq_SRR11539111_peak_27366	71	.	4.66064	9.7156	7.19701	190
chrX	53643617	53643950	GSE148515_Galang_2020_GSM4473027_PC_ATAC_seq_rep1_ATACseq_SRR11539111_peak_27367	138	.	6.43612	16.6165	13.8475	151
chrX	53643617	53643950	GSE148515_Galang_2020_GSM4473027_PC_ATAC_seq_rep1_ATACseq_SRR11539111_peak_27367	138	.	6.43612	16.6165	13.8475	151
chrX	53643617	53643950	GSE148515_Galang_2020_GSM4473027_PC_ATAC_seq_rep1_ATACseq_SRR11539111_peak_27367	138	.	6.43612	16.6165	13.8475	151
chrX	53670343	53670657	GSE148515_Galang_2020_GSM4473027_PC_ATAC_seq_rep1_ATACseq_SRR11539111_peak_27368	87	.	5.10451	11.3368	8.75218	67
chrX	53670343	53670657	GSE148515_Galang_2020_GSM4473027_PC_ATAC_seq_rep1_ATACseq_SRR11539111_peak_27368	87	.	5.10451	11.3368	8.75218	67
chrX	53670343	53670657	GSE148515_Galang_2020_GSM4473027_PC_ATAC_seq_rep1_ATACseq_SRR11539111_peak_27368	87	.	5.10451	11.3368	8.75218	67
chrX	56454749	56456212	GSE148515_Galang_2020_GSM4473027_PC_ATAC_seq_rep1_ATACseq_SRR11539111_peak_27369	245	.	8.87741	27.6039	24.5172	1275
chrX	56454710	56456458	GSE148515_Galang_2020_GSM4473027_PC_ATAC_seq_rep1_ATACseq_SRR11539111_peak_27369	245	.	8.87741	27.6039	24.5172	1275
chrX	56454710	56456458	GSE148515_Galang_2020_GSM4473027_PC_ATAC_seq_rep1_ATACseq_SRR11539111_peak_27369	245	.	8.87741	27.6039	24.5172	1275
chrX	56597538	56598291	GSE148515_Galang_2020_GSM4473027_PC_ATAC_seq_rep1_ATACseq_SRR11539111_peak_27370	204	.	7.98967	23.4376	20.4655	369
chrX	56597538	56598386	GSE148515_Galang_2020_GSM4473027_PC_ATAC_seq_rep1_ATACseq_SRR11539111_peak_27370	204	.	7.98967	23.4376	20.4655	369
chrX	56597538	56598386	GSE148515_Galang_2020_GSM4473027_PC_ATAC_seq_rep1_ATACseq_SRR11539111_peak_27370	204	.	7.98967	23.4376	20.4655	369
chrX	56609675	56610551	GSE148515_Galang_2020_GSM4473027_PC_ATAC_seq_rep1_ATACseq_SRR11539111_peak_27371	79	.	4.88258	10.5167	7.96451	216
chrX	56609675	56610642	GSE148515_Galang_2020_GSM4473027_PC_ATAC_seq_rep1_ATACseq_SRR11539111_peak_27371	79	.	4.88258	10.5167	7.96451	216
chrX	56609675	56610642	GSE148515_Galang_2020_GSM4473027_PC_ATAC_seq_rep1_ATACseq_SRR11539111_peak_27371	79	.	4.88258	10.5167	7.96451	216
chrX	56731203	56731961	GSE148515_Galang_2020_GSM4473027_PC_ATAC_seq_rep1_ATACseq_SRR11539111_peak_27372	245	.	8.87741	27.6039	24.5172	385
chrX	56731203	56732110	GSE148515_Galang_2020_GSM4473027_PC_ATAC_seq_rep1_ATACseq_SRR11539111_peak_27372	245	.	8.87741	27.6039	24.5172	385
chrX	56731203	56732110	GSE148515_Galang_2020_GSM4473027_PC_ATAC_seq_rep1_ATACseq_SRR11539111_peak_27372	245	.	8.87741	27.6039	24.5172	385
chrX	57053084	57053916	GSE148515_Galang_2020_GSM4473027_PC_ATAC_seq_rep1_ATACseq_SRR11539111_peak_27373	138	.	6.43612	16.6165	13.8475	509
chrX	57053084	57053916	GSE148515_Galang_2020_GSM4473027_PC_ATAC_seq_rep1_ATACseq_SRR11539111_peak_27373	138	.	6.43612	16.6165	13.8475	509
chrX	57053084	57053916	GSE148515_Galang_2020_GSM4473027_PC_ATAC_seq_rep1_ATACseq_SRR11539111_peak_27373	138	.	6.43612	16.6165	13.8475	509
chrX	57325673	57326323	GSE148515_Galang_2020_GSM4473027_PC_ATAC_seq_rep1_ATACseq_SRR11539111_peak_27374	87	.	5.10451	11.3368	8.75218	1113
chrX	57325070	57326323	GSE148515_Galang_2020_GSM4473027_PC_ATAC_seq_rep1_ATACseq_SRR11539111_peak_27374	87	.	5.10451	11.3368	8.75218	1113
chrX	57325070	57326323	GSE148515_Galang_2020_GSM4473027_PC_ATAC_seq_rep1_ATACseq_SRR11539111_peak_27374	87	.	5.10451	11.3368	8.75218	1113
chrX	57326636	57326905	GSE148515_Galang_2020_GSM4473027_PC_ATAC_seq_rep1_ATACseq_SRR11539111_peak_27375	19	.	2.88516	4.11235	1.93879	17
chrX	57326636	57326905	GSE148515_Galang_2020_GSM4473027_PC_ATAC_seq_rep1_ATACseq_SRR11539111_peak_27375	19	.	2.88516	4.11235	1.93879	17
chrX	57326636	57326905	GSE148515_Galang_2020_GSM4473027_PC_ATAC_seq_rep1_ATACseq_SRR11539111_peak_27375	19	.	2.88516	4.11235	1.93879	17
chrX	57392510	57393194	GSE148515_Galang_2020_GSM4473027_PC_ATAC_seq_rep1_ATACseq_SRR11539111_peak_27376	129	.	6.21419	15.6969	12.9578	472
chrX	57392403	57393194	GSE148515_Galang_2020_GSM4473027_PC_ATAC_seq_rep1_ATACseq_SRR11539111_peak_27376	129	.	6.21419	15.6969	12.9578	472
chrX	57392403	57393194	GSE148515_Galang_2020_GSM4473027_PC_ATAC_seq_rep1_ATACseq_SRR11539111_peak_27376	129	.	6.21419	15.6969	12.9578	472
chrX	59566421	59566857	GSE148515_Galang_2020_GSM4473027_PC_ATAC_seq_rep1_ATACseq_SRR11539111_peak_27377	14	.	2.66322	3.53274	1.4239	246
chrX	59566421	59566857	GSE148515_Galang_2020_GSM4473027_PC_ATAC_seq_rep1_ATACseq_SRR11539111_peak_27377	14	.	2.66322	3.53274	1.4239	246
chrX	59567648	59568239	GSE148515_Galang_2020_GSM4473027_PC_ATAC_seq_rep1_ATACseq_SRR11539111_peak_27378	50	.	3.99484	7.43517	5.0253	608
chrX	59567400	59568239	GSE148515_Galang_2020_GSM4473027_PC_ATAC_seq_rep1_ATACseq_SRR11539111_peak_27378	50	.	3.99484	7.43517	5.0253	608
chrX	59567400	59568239	GSE148515_Galang_2020_GSM4473027_PC_ATAC_seq_rep1_ATACseq_SRR11539111_peak_27378	50	.	3.99484	7.43517	5.0253	608
chrX	60403592	60404989	GSE148515_Galang_2020_GSM4473027_PC_ATAC_seq_rep1_ATACseq_SRR11539111_peak_27379	166	.	7.10193	19.4609	16.6046	840
chrX	60403399	60405007	GSE148515_Galang_2020_GSM4473027_PC_ATAC_seq_rep1_ATACseq_SRR11539111_peak_27379	166	.	7.10193	19.4609	16.6046	840
chrX	60403399	60405007	GSE148515_Galang_2020_GSM4473027_PC_ATAC_seq_rep1_ATACseq_SRR11539111_peak_27379	166	.	7.10193	19.4609	16.6046	840
chrX	68678213	68679243	GSE148515_Galang_2020_GSM4473027_PC_ATAC_seq_rep1_ATACseq_SRR11539111_peak_27380	245	.	8.87741	27.6039	24.5172	496
chrX	68678260	68679243	GSE148515_Galang_2020_GSM4473027_PC_ATAC_seq_rep1_ATACseq_SRR11539111_peak_27380	245	.	8.87741	27.6039	24.5172	496
chrX	68678056	68679243	GSE148515_Galang_2020_GSM4473027_PC_ATAC_seq_rep1_ATACseq_SRR11539111_peak_27380	245	.	8.87741	27.6039	24.5172	496
chrX	69360448	69360896	GSE148515_Galang_2020_GSM4473027_PC_ATAC_seq_rep1_ATACseq_SRR11539111_peak_27381	138	.	6.43612	16.6165	13.8475	440
chrX	69360288	69360920	GSE148515_Galang_2020_GSM4473027_PC_ATAC_seq_rep1_ATACseq_SRR11539111_peak_27381	138	.	6.43612	16.6165	13.8475	440
chrX	69360288	69361117	GSE148515_Galang_2020_GSM4473027_PC_ATAC_seq_rep1_ATACseq_SRR11539111_peak_27381	138	.	6.43612	16.6165	13.8475	440
chrX	70385750	70386128	GSE148515_Galang_2020_GSM4473027_PC_ATAC_seq_rep1_ATACseq_SRR11539111_peak_27382	37	.	3.55097	6.02778	3.70079	625
chrX	70385303	70386128	GSE148515_Galang_2020_GSM4473027_PC_ATAC_seq_rep1_ATACseq_SRR11539111_peak_27382	37	.	3.55097	6.02778	3.70079	625
chrX	70385303	70386128	GSE148515_Galang_2020_GSM4473027_PC_ATAC_seq_rep1_ATACseq_SRR11539111_peak_27382	37	.	3.55097	6.02778	3.70079	625
chrX	70476876	70477275	GSE148515_Galang_2020_GSM4473027_PC_ATAC_seq_rep1_ATACseq_SRR11539111_peak_27383	50	.	3.99484	7.43517	5.0253	263
chrX	70476876	70477275	GSE148515_Galang_2020_GSM4473027_PC_ATAC_seq_rep1_ATACseq_SRR11539111_peak_27383	50	.	3.99484	7.43517	5.0253	263
chrX	70476876	70477275	GSE148515_Galang_2020_GSM4473027_PC_ATAC_seq_rep1_ATACseq_SRR11539111_peak_27383	50	.	3.99484	7.43517	5.0253	263
chrX	71049972	71050497	GSE148515_Galang_2020_GSM4473027_PC_ATAC_seq_rep1_ATACseq_SRR11539111_peak_27384	79	.	4.88258	10.5167	7.96451	228
chrX	71049797	71051231	GSE148515_Galang_2020_GSM4473027_PC_ATAC_seq_rep1_ATACseq_SRR11539111_peak_27384	79	.	4.88258	10.5167	7.96451	228
chrX	71049797	71051231	GSE148515_Galang_2020_GSM4473027_PC_ATAC_seq_rep1_ATACseq_SRR11539111_peak_27384	79	.	4.88258	10.5167	7.96451	228
chrX	71052270	71052708	GSE148515_Galang_2020_GSM4473027_PC_ATAC_seq_rep1_ATACseq_SRR11539111_peak_27385	50	.	3.99484	7.43517	5.0253	308
chrX	71052270	71052708	GSE148515_Galang_2020_GSM4473027_PC_ATAC_seq_rep1_ATACseq_SRR11539111_peak_27385	50	.	3.99484	7.43517	5.0253	308
chrX	71214879	71215269	GSE148515_Galang_2020_GSM4473027_PC_ATAC_seq_rep1_ATACseq_SRR11539111_peak_27386	87	.	5.10451	11.3368	8.75218	78
chrX	71214879	71215529	GSE148515_Galang_2020_GSM4473027_PC_ATAC_seq_rep1_ATACseq_SRR11539111_peak_27386	87	.	5.10451	11.3368	8.75218	78
chrX	71214879	71215529	GSE148515_Galang_2020_GSM4473027_PC_ATAC_seq_rep1_ATACseq_SRR11539111_peak_27386	87	.	5.10451	11.3368	8.75218	78
chrX	71364627	71365143	GSE148515_Galang_2020_GSM4473027_PC_ATAC_seq_rep1_ATACseq_SRR11539111_peak_27387	64	.	4.43871	8.93433	6.45035	165
chrX	71364627	71365143	GSE148515_Galang_2020_GSM4473027_PC_ATAC_seq_rep1_ATACseq_SRR11539111_peak_27387	64	.	4.43871	8.93433	6.45035	165
chrX	71364627	71365143	GSE148515_Galang_2020_GSM4473027_PC_ATAC_seq_rep1_ATACseq_SRR11539111_peak_27387	64	.	4.43871	8.93433	6.45035	165
chrX	71492331	71493528	GSE148515_Galang_2020_GSM4473027_PC_ATAC_seq_rep1_ATACseq_SRR11539111_peak_27388	147	.	6.65806	17.5506	14.7521	462
chrX	71492331	71493596	GSE148515_Galang_2020_GSM4473027_PC_ATAC_seq_rep1_ATACseq_SRR11539111_peak_27388	147	.	6.65806	17.5506	14.7521	462
chrX	71492331	71493670	GSE148515_Galang_2020_GSM4473027_PC_ATAC_seq_rep1_ATACseq_SRR11539111_peak_27388	147	.	6.65806	17.5506	14.7521	462
chrX	71555875	71557207	GSE148515_Galang_2020_GSM4473027_PC_ATAC_seq_rep1_ATACseq_SRR11539111_peak_27389	156	.	6.87999	18.4989	15.6714	691
chrX	71555612	71557207	GSE148515_Galang_2020_GSM4473027_PC_ATAC_seq_rep1_ATACseq_SRR11539111_peak_27389	156	.	6.87999	18.4989	15.6714	691
chrX	71555612	71557207	GSE148515_Galang_2020_GSM4473027_PC_ATAC_seq_rep1_ATACseq_SRR11539111_peak_27389	156	.	6.87999	18.4989	15.6714	691
chrX	71816105	71817104	GSE148515_Galang_2020_GSM4473027_PC_ATAC_seq_rep1_ATACseq_SRR11539111_peak_27390	129	.	6.21419	15.6969	12.9578	758
chrX	71815928	71817301	GSE148515_Galang_2020_GSM4473027_PC_ATAC_seq_rep1_ATACseq_SRR11539111_peak_27390	129	.	6.21419	15.6969	12.9578	758
chrX	71815928	71817301	GSE148515_Galang_2020_GSM4473027_PC_ATAC_seq_rep1_ATACseq_SRR11539111_peak_27390	129	.	6.21419	15.6969	12.9578	758
chrX	72274438	72274855	GSE148515_Galang_2020_GSM4473027_PC_ATAC_seq_rep1_ATACseq_SRR11539111_peak_27391	30	.	3.32903	5.36169	3.08096	137
chrX	72274295	72274855	GSE148515_Galang_2020_GSM4473027_PC_ATAC_seq_rep1_ATACseq_SRR11539111_peak_27391	30	.	3.32903	5.36169	3.08096	137
chrX	72918118	72918701	GSE148515_Galang_2020_GSM4473027_PC_ATAC_seq_rep1_ATACseq_SRR11539111_peak_27392	57	.	4.21677	8.17385	5.72601	189
chrX	72918029	72918701	GSE148515_Galang_2020_GSM4473027_PC_ATAC_seq_rep1_ATACseq_SRR11539111_peak_27392	57	.	4.21677	8.17385	5.72601	189
chrX	72918040	72918701	GSE148515_Galang_2020_GSM4473027_PC_ATAC_seq_rep1_ATACseq_SRR11539111_peak_27392	57	.	4.21677	8.17385	5.72601	189
chrX	73007771	73008368	GSE148515_Galang_2020_GSM4473027_PC_ATAC_seq_rep1_ATACseq_SRR11539111_peak_27393	50	.	3.99484	7.43517	5.0253	444
chrX	73007766	73008368	GSE148515_Galang_2020_GSM4473027_PC_ATAC_seq_rep1_ATACseq_SRR11539111_peak_27393	50	.	3.99484	7.43517	5.0253	444
chrX	73007766	73008368	GSE148515_Galang_2020_GSM4473027_PC_ATAC_seq_rep1_ATACseq_SRR11539111_peak_27393	50	.	3.99484	7.43517	5.0253	444
chrX	73228039	73228973	GSE148515_Galang_2020_GSM4473027_PC_ATAC_seq_rep1_ATACseq_SRR11539111_peak_27394	129	.	6.21419	15.6969	12.9578	722
chrX	73228039	73229192	GSE148515_Galang_2020_GSM4473027_PC_ATAC_seq_rep1_ATACseq_SRR11539111_peak_27394	129	.	6.21419	15.6969	12.9578	722
chrX	73228039	73229236	GSE148515_Galang_2020_GSM4473027_PC_ATAC_seq_rep1_ATACseq_SRR11539111_peak_27394	129	.	6.21419	15.6969	12.9578	722
chrX	73458854	73459282	GSE148515_Galang_2020_GSM4473027_PC_ATAC_seq_rep1_ATACseq_SRR11539111_peak_27396	156	.	6.87999	18.4989	15.6714	311
chrX	73458854	73459282	GSE148515_Galang_2020_GSM4473027_PC_ATAC_seq_rep1_ATACseq_SRR11539111_peak_27396	156	.	6.87999	18.4989	15.6714	311
chrX	73458854	73459282	GSE148515_Galang_2020_GSM4473027_PC_ATAC_seq_rep1_ATACseq_SRR11539111_peak_27396	156	.	6.87999	18.4989	15.6714	311
chrX	73639319	73639677	GSE148515_Galang_2020_GSM4473027_PC_ATAC_seq_rep1_ATACseq_SRR11539111_peak_27397	30	.	3.32903	5.36169	3.08096	532
chrX	73639230	73640144	GSE148515_Galang_2020_GSM4473027_PC_ATAC_seq_rep1_ATACseq_SRR11539111_peak_27397	30	.	3.32903	5.36169	3.08096	532
chrX	73639230	73640144	GSE148515_Galang_2020_GSM4473027_PC_ATAC_seq_rep1_ATACseq_SRR11539111_peak_27397	30	.	3.32903	5.36169	3.08096	532
chrX	73672452	73674181	GSE148515_Galang_2020_GSM4473027_PC_ATAC_seq_rep1_ATACseq_SRR11539111_peak_27398	112	.	5.77032	13.9036	11.2249	986
chrX	73672266	73674181	GSE148515_Galang_2020_GSM4473027_PC_ATAC_seq_rep1_ATACseq_SRR11539111_peak_27398	112	.	5.77032	13.9036	11.2249	986
chrX	73672266	73674181	GSE148515_Galang_2020_GSM4473027_PC_ATAC_seq_rep1_ATACseq_SRR11539111_peak_27398	112	.	5.77032	13.9036	11.2249	986
chrX	73691318	73691441	GSE148515_Galang_2020_GSM4473027_PC_ATAC_seq_rep1_ATACseq_SRR11539111_peak_27399	30	.	3.32903	5.36169	3.08096	54
chrX	73691318	73691493	GSE148515_Galang_2020_GSM4473027_PC_ATAC_seq_rep1_ATACseq_SRR11539111_peak_27399	30	.	3.32903	5.36169	3.08096	54
chrX	73715639	73717209	GSE148515_Galang_2020_GSM4473027_PC_ATAC_seq_rep1_ATACseq_SRR11539111_peak_27400	342	.	10.8748	37.5805	34.2206	1041
chrX	73715559	73717234	GSE148515_Galang_2020_GSM4473027_PC_ATAC_seq_rep1_ATACseq_SRR11539111_peak_27400	342	.	10.8748	37.5805	34.2206	1041
chrX	73715395	73717234	GSE148515_Galang_2020_GSM4473027_PC_ATAC_seq_rep1_ATACseq_SRR11539111_peak_27400	342	.	10.8748	37.5805	34.2206	1041
chrX	73718791	73719178	GSE148515_Galang_2020_GSM4473027_PC_ATAC_seq_rep1_ATACseq_SRR11539111_peak_27401	24	.	3.10709	4.72264	2.49256	157
chrX	73719091	73719178	GSE148515_Galang_2020_GSM4473027_PC_ATAC_seq_rep1_ATACseq_SRR11539111_peak_27401	24	.	3.10709	4.72264	2.49256	157
chrX	73774141	73774932	GSE148515_Galang_2020_GSM4473027_PC_ATAC_seq_rep1_ATACseq_SRR11539111_peak_27402	50	.	3.99484	7.43517	5.0253	149
chrX	73774141	73775276	GSE148515_Galang_2020_GSM4473027_PC_ATAC_seq_rep1_ATACseq_SRR11539111_peak_27402	50	.	3.99484	7.43517	5.0253	149
chrX	73774141	73775276	GSE148515_Galang_2020_GSM4473027_PC_ATAC_seq_rep1_ATACseq_SRR11539111_peak_27402	50	.	3.99484	7.43517	5.0253	149
chrX	73786506	73787712	GSE148515_Galang_2020_GSM4473027_PC_ATAC_seq_rep1_ATACseq_SRR11539111_peak_27403	234	.	8.65548	26.5456	23.4871	483
chrX	73786334	73787718	GSE148515_Galang_2020_GSM4473027_PC_ATAC_seq_rep1_ATACseq_SRR11539111_peak_27403	234	.	8.65548	26.5456	23.4871	483
chrX	73786334	73787718	GSE148515_Galang_2020_GSM4473027_PC_ATAC_seq_rep1_ATACseq_SRR11539111_peak_27403	234	.	8.65548	26.5456	23.4871	483
chrX	73914909	73915246	GSE148515_Galang_2020_GSM4473027_PC_ATAC_seq_rep1_ATACseq_SRR11539111_peak_27404	87	.	5.10451	11.3368	8.75218	157
chrX	73914909	73915259	GSE148515_Galang_2020_GSM4473027_PC_ATAC_seq_rep1_ATACseq_SRR11539111_peak_27404	87	.	5.10451	11.3368	8.75218	157
chrX	73914909	73915259	GSE148515_Galang_2020_GSM4473027_PC_ATAC_seq_rep1_ATACseq_SRR11539111_peak_27404	87	.	5.10451	11.3368	8.75218	157
chrX	73921712	73922165	GSE148515_Galang_2020_GSM4473027_PC_ATAC_seq_rep1_ATACseq_SRR11539111_peak_27405	57	.	4.21677	8.17385	5.72601	253
chrX	73921705	73922207	GSE148515_Galang_2020_GSM4473027_PC_ATAC_seq_rep1_ATACseq_SRR11539111_peak_27405	57	.	4.21677	8.17385	5.72601	253
chrX	73921705	73922207	GSE148515_Galang_2020_GSM4473027_PC_ATAC_seq_rep1_ATACseq_SRR11539111_peak_27405	57	.	4.21677	8.17385	5.72601	253
chrX	73948723	73949051	GSE148515_Galang_2020_GSM4473027_PC_ATAC_seq_rep1_ATACseq_SRR11539111_peak_27406	24	.	3.10709	4.72264	2.49256	148
chrX	73948723	73949021	GSE148515_Galang_2020_GSM4473027_PC_ATAC_seq_rep1_ATACseq_SRR11539111_peak_27406	24	.	3.10709	4.72264	2.49256	148
chrX	73965885	73967874	GSE148515_Galang_2020_GSM4473027_PC_ATAC_seq_rep1_ATACseq_SRR11539111_peak_27408	287	.	9.76515	31.9413	28.7363	1775
chrX	73965520	73967874	GSE148515_Galang_2020_GSM4473027_PC_ATAC_seq_rep1_ATACseq_SRR11539111_peak_27408	287	.	9.76515	31.9413	28.7363	1775
chrX	73965520	73967874	GSE148515_Galang_2020_GSM4473027_PC_ATAC_seq_rep1_ATACseq_SRR11539111_peak_27408	287	.	9.76515	31.9413	28.7363	1775
chrX	74023575	74023965	GSE148515_Galang_2020_GSM4473027_PC_ATAC_seq_rep1_ATACseq_SRR11539111_peak_27409	50	.	3.99484	7.43517	5.0253	255
chrX	74023508	74023965	GSE148515_Galang_2020_GSM4473027_PC_ATAC_seq_rep1_ATACseq_SRR11539111_peak_27409	50	.	3.99484	7.43517	5.0253	255
chrX	74023508	74023965	GSE148515_Galang_2020_GSM4473027_PC_ATAC_seq_rep1_ATACseq_SRR11539111_peak_27409	50	.	3.99484	7.43517	5.0253	255
chrX	74084766	74085975	GSE148515_Galang_2020_GSM4473027_PC_ATAC_seq_rep1_ATACseq_SRR11539111_peak_27410	214	.	8.21161	24.4622	21.4613	878
chrX	74084766	74085989	GSE148515_Galang_2020_GSM4473027_PC_ATAC_seq_rep1_ATACseq_SRR11539111_peak_27410	214	.	8.21161	24.4622	21.4613	878
chrX	74084766	74085989	GSE148515_Galang_2020_GSM4473027_PC_ATAC_seq_rep1_ATACseq_SRR11539111_peak_27410	214	.	8.21161	24.4622	21.4613	878
chrX	74103751	74103986	GSE148515_Galang_2020_GSM4473027_PC_ATAC_seq_rep1_ATACseq_SRR11539111_peak_27411	30	.	3.32903	5.36169	3.08096	101
chrX	74103687	74103986	GSE148515_Galang_2020_GSM4473027_PC_ATAC_seq_rep1_ATACseq_SRR11539111_peak_27411	30	.	3.32903	5.36169	3.08096	101
chrX	74103687	74103986	GSE148515_Galang_2020_GSM4473027_PC_ATAC_seq_rep1_ATACseq_SRR11539111_peak_27411	30	.	3.32903	5.36169	3.08096	101
chrX	74244775	74246995	GSE148515_Galang_2020_GSM4473027_PC_ATAC_seq_rep1_ATACseq_SRR11539111_peak_27412	266	.	9.32128	29.7522	26.6069	2366
chrX	74244142	74246995	GSE148515_Galang_2020_GSM4473027_PC_ATAC_seq_rep1_ATACseq_SRR11539111_peak_27412	266	.	9.32128	29.7522	26.6069	2366
chrX	74244020	74246995	GSE148515_Galang_2020_GSM4473027_PC_ATAC_seq_rep1_ATACseq_SRR11539111_peak_27412	266	.	9.32128	29.7522	26.6069	2366
chrX	74248706	74249955	GSE148515_Galang_2020_GSM4473027_PC_ATAC_seq_rep1_ATACseq_SRR11539111_peak_27413	147	.	6.65806	17.5506	14.7521	162
chrX	74248604	74249955	GSE148515_Galang_2020_GSM4473027_PC_ATAC_seq_rep1_ATACseq_SRR11539111_peak_27413	147	.	6.65806	17.5506	14.7521	162
chrX	74248604	74249955	GSE148515_Galang_2020_GSM4473027_PC_ATAC_seq_rep1_ATACseq_SRR11539111_peak_27413	147	.	6.65806	17.5506	14.7521	162
chrX	74254382	74255368	GSE148515_Galang_2020_GSM4473027_PC_ATAC_seq_rep1_ATACseq_SRR11539111_peak_27414	103	.	5.54838	13.0309	10.3828	389
chrX	74254382	74255368	GSE148515_Galang_2020_GSM4473027_PC_ATAC_seq_rep1_ATACseq_SRR11539111_peak_27414	103	.	5.54838	13.0309	10.3828	389
chrX	74254382	74255368	GSE148515_Galang_2020_GSM4473027_PC_ATAC_seq_rep1_ATACseq_SRR11539111_peak_27414	103	.	5.54838	13.0309	10.3828	389
chrX	74269894	74271294	GSE148515_Galang_2020_GSM4473027_PC_ATAC_seq_rep1_ATACseq_SRR11539111_peak_27415	320	.	10.431	35.2972	32.0003	582
chrX	74269860	74271294	GSE148515_Galang_2020_GSM4473027_PC_ATAC_seq_rep1_ATACseq_SRR11539111_peak_27415	320	.	10.431	35.2972	32.0003	582
chrX	74269860	74271294	GSE148515_Galang_2020_GSM4473027_PC_ATAC_seq_rep1_ATACseq_SRR11539111_peak_27415	320	.	10.431	35.2972	32.0003	582
chrX	74281532	74283354	GSE148515_Galang_2020_GSM4473027_PC_ATAC_seq_rep1_ATACseq_SRR11539111_peak_27416	129	.	6.21419	15.6969	12.9578	1489
chrX	74281174	74283366	GSE148515_Galang_2020_GSM4473027_PC_ATAC_seq_rep1_ATACseq_SRR11539111_peak_27416	129	.	6.21419	15.6969	12.9578	1489
chrX	74281200	74283380	GSE148515_Galang_2020_GSM4473027_PC_ATAC_seq_rep1_ATACseq_SRR11539111_peak_27416	129	.	6.21419	15.6969	12.9578	1489
chrX	74296825	74297452	GSE148515_Galang_2020_GSM4473027_PC_ATAC_seq_rep1_ATACseq_SRR11539111_peak_27417	175	.	7.32387	20.4361	17.551	424
chrX	74296718	74297452	GSE148515_Galang_2020_GSM4473027_PC_ATAC_seq_rep1_ATACseq_SRR11539111_peak_27417	175	.	7.32387	20.4361	17.551	424
chrX	74296718	74297452	GSE148515_Galang_2020_GSM4473027_PC_ATAC_seq_rep1_ATACseq_SRR11539111_peak_27417	175	.	7.32387	20.4361	17.551	424
chrX	74304962	74305238	GSE148515_Galang_2020_GSM4473027_PC_ATAC_seq_rep1_ATACseq_SRR11539111_peak_27418	37	.	3.55097	6.02778	3.70079	364
chrX	74304962	74305467	GSE148515_Galang_2020_GSM4473027_PC_ATAC_seq_rep1_ATACseq_SRR11539111_peak_27418	37	.	3.55097	6.02778	3.70079	364
chrX	74304962	74305662	GSE148515_Galang_2020_GSM4473027_PC_ATAC_seq_rep1_ATACseq_SRR11539111_peak_27418	37	.	3.55097	6.02778	3.70079	364
chrX	74312805	74313256	GSE148515_Galang_2020_GSM4473027_PC_ATAC_seq_rep1_ATACseq_SRR11539111_peak_27419	103	.	5.54838	13.0309	10.3828	413
chrX	74312711	74313409	GSE148515_Galang_2020_GSM4473027_PC_ATAC_seq_rep1_ATACseq_SRR11539111_peak_27419	103	.	5.54838	13.0309	10.3828	413
chrX	74312575	74313409	GSE148515_Galang_2020_GSM4473027_PC_ATAC_seq_rep1_ATACseq_SRR11539111_peak_27419	103	.	5.54838	13.0309	10.3828	413
chrX	74328892	74329253	GSE148515_Galang_2020_GSM4473027_PC_ATAC_seq_rep1_ATACseq_SRR11539111_peak_27420	57	.	4.21677	8.17385	5.72601	267
chrX	74328801	74329253	GSE148515_Galang_2020_GSM4473027_PC_ATAC_seq_rep1_ATACseq_SRR11539111_peak_27420	57	.	4.21677	8.17385	5.72601	267
chrX	74328801	74329253	GSE148515_Galang_2020_GSM4473027_PC_ATAC_seq_rep1_ATACseq_SRR11539111_peak_27420	57	.	4.21677	8.17385	5.72601	267
chrX	74368166	74368650	GSE148515_Galang_2020_GSM4473027_PC_ATAC_seq_rep1_ATACseq_SRR11539111_peak_27421	71	.	4.66064	9.7156	7.19701	602
chrX	74368230	74368815	GSE148515_Galang_2020_GSM4473027_PC_ATAC_seq_rep1_ATACseq_SRR11539111_peak_27421	71	.	4.66064	9.7156	7.19701	602
chrX	74367987	74368815	GSE148515_Galang_2020_GSM4473027_PC_ATAC_seq_rep1_ATACseq_SRR11539111_peak_27421	71	.	4.66064	9.7156	7.19701	602
chrX	74373084	74373549	GSE148515_Galang_2020_GSM4473027_PC_ATAC_seq_rep1_ATACseq_SRR11539111_peak_27422	50	.	3.99484	7.43517	5.0253	278
chrX	74373172	74373558	GSE148515_Galang_2020_GSM4473027_PC_ATAC_seq_rep1_ATACseq_SRR11539111_peak_27422	50	.	3.99484	7.43517	5.0253	278
chrX	74393064	74393319	GSE148515_Galang_2020_GSM4473027_PC_ATAC_seq_rep1_ATACseq_SRR11539111_peak_27423	50	.	3.99484	7.43517	5.0253	151
chrX	74393064	74393512	GSE148515_Galang_2020_GSM4473027_PC_ATAC_seq_rep1_ATACseq_SRR11539111_peak_27423	50	.	3.99484	7.43517	5.0253	151
chrX	74393064	74393512	GSE148515_Galang_2020_GSM4473027_PC_ATAC_seq_rep1_ATACseq_SRR11539111_peak_27423	50	.	3.99484	7.43517	5.0253	151
chrX	74428678	74429299	GSE148515_Galang_2020_GSM4473027_PC_ATAC_seq_rep1_ATACseq_SRR11539111_peak_27424	95	.	5.32645	12.1751	9.5586	424
chrX	74428678	74429715	GSE148515_Galang_2020_GSM4473027_PC_ATAC_seq_rep1_ATACseq_SRR11539111_peak_27424	95	.	5.32645	12.1751	9.5586	424
chrX	74428678	74429715	GSE148515_Galang_2020_GSM4473027_PC_ATAC_seq_rep1_ATACseq_SRR11539111_peak_27424	95	.	5.32645	12.1751	9.5586	424
chrX	75095574	75096145	GSE148515_Galang_2020_GSM4473027_PC_ATAC_seq_rep1_ATACseq_SRR11539111_peak_27425	175	.	7.32387	20.4361	17.551	357
chrX	75095574	75096145	GSE148515_Galang_2020_GSM4473027_PC_ATAC_seq_rep1_ATACseq_SRR11539111_peak_27425	175	.	7.32387	20.4361	17.551	357
chrX	75095574	75096145	GSE148515_Galang_2020_GSM4473027_PC_ATAC_seq_rep1_ATACseq_SRR11539111_peak_27425	175	.	7.32387	20.4361	17.551	357
chrX	75382359	75382738	GSE148515_Galang_2020_GSM4473027_PC_ATAC_seq_rep1_ATACseq_SRR11539111_peak_27426	57	.	4.21677	8.17385	5.72601	121
chrX	75382359	75382738	GSE148515_Galang_2020_GSM4473027_PC_ATAC_seq_rep1_ATACseq_SRR11539111_peak_27426	57	.	4.21677	8.17385	5.72601	121
chrX	75416299	75416704	GSE148515_Galang_2020_GSM4473027_PC_ATAC_seq_rep1_ATACseq_SRR11539111_peak_27427	129	.	6.21419	15.6969	12.9578	263
chrX	75416299	75416704	GSE148515_Galang_2020_GSM4473027_PC_ATAC_seq_rep1_ATACseq_SRR11539111_peak_27427	129	.	6.21419	15.6969	12.9578	263
chrX	75416299	75416704	GSE148515_Galang_2020_GSM4473027_PC_ATAC_seq_rep1_ATACseq_SRR11539111_peak_27427	129	.	6.21419	15.6969	12.9578	263
chrX	75514244	75514617	GSE148515_Galang_2020_GSM4473027_PC_ATAC_seq_rep1_ATACseq_SRR11539111_peak_27428	24	.	3.10709	4.72264	2.49256	173
chrX	75514244	75514617	GSE148515_Galang_2020_GSM4473027_PC_ATAC_seq_rep1_ATACseq_SRR11539111_peak_27428	24	.	3.10709	4.72264	2.49256	173
chrX	75514244	75514617	GSE148515_Galang_2020_GSM4473027_PC_ATAC_seq_rep1_ATACseq_SRR11539111_peak_27428	24	.	3.10709	4.72264	2.49256	173
chrX	75874546	75875167	GSE148515_Galang_2020_GSM4473027_PC_ATAC_seq_rep1_ATACseq_SRR11539111_peak_27430	87	.	5.10451	11.3368	8.75218	559
chrX	75874546	75875167	GSE148515_Galang_2020_GSM4473027_PC_ATAC_seq_rep1_ATACseq_SRR11539111_peak_27430	87	.	5.10451	11.3368	8.75218	559
chrX	77433483	77433715	GSE148515_Galang_2020_GSM4473027_PC_ATAC_seq_rep1_ATACseq_SRR11539111_peak_27432	43	.	3.7729	6.7194	4.34939	239
chrX	77433483	77433791	GSE148515_Galang_2020_GSM4473027_PC_ATAC_seq_rep1_ATACseq_SRR11539111_peak_27432	43	.	3.7729	6.7194	4.34939	239
chrX	77433483	77433791	GSE148515_Galang_2020_GSM4473027_PC_ATAC_seq_rep1_ATACseq_SRR11539111_peak_27432	43	.	3.7729	6.7194	4.34939	239
chrX	77509364	77511987	GSE148515_Galang_2020_GSM4473027_PC_ATAC_seq_rep1_ATACseq_SRR11539111_peak_27433	255	.	9.09935	28.6729	25.5568	1636
chrX	77509208	77512217	GSE148515_Galang_2020_GSM4473027_PC_ATAC_seq_rep1_ATACseq_SRR11539111_peak_27433	255	.	9.09935	28.6729	25.5568	1636
chrX	77509208	77512217	GSE148515_Galang_2020_GSM4473027_PC_ATAC_seq_rep1_ATACseq_SRR11539111_peak_27433	255	.	9.09935	28.6729	25.5568	1636
chrX	77795721	77796481	GSE148515_Galang_2020_GSM4473027_PC_ATAC_seq_rep1_ATACseq_SRR11539111_peak_27434	103	.	5.54838	13.0309	10.3828	408
chrX	77795429	77796616	GSE148515_Galang_2020_GSM4473027_PC_ATAC_seq_rep1_ATACseq_SRR11539111_peak_27434	103	.	5.54838	13.0309	10.3828	408
chrX	77795429	77796616	GSE148515_Galang_2020_GSM4473027_PC_ATAC_seq_rep1_ATACseq_SRR11539111_peak_27434	103	.	5.54838	13.0309	10.3828	408
chrX	78583335	78583867	GSE148515_Galang_2020_GSM4473027_PC_ATAC_seq_rep1_ATACseq_SRR11539111_peak_27435	37	.	3.55097	6.02778	3.70079	106
chrX	78583335	78583867	GSE148515_Galang_2020_GSM4473027_PC_ATAC_seq_rep1_ATACseq_SRR11539111_peak_27435	37	.	3.55097	6.02778	3.70079	106
chrX	81070578	81071505	GSE148515_Galang_2020_GSM4473027_PC_ATAC_seq_rep1_ATACseq_SRR11539111_peak_27436	24	.	3.10709	4.72264	2.49256	249
chrX	81070414	81071544	GSE148515_Galang_2020_GSM4473027_PC_ATAC_seq_rep1_ATACseq_SRR11539111_peak_27436	24	.	3.10709	4.72264	2.49256	249
chrX	81070414	81071544	GSE148515_Galang_2020_GSM4473027_PC_ATAC_seq_rep1_ATACseq_SRR11539111_peak_27436	24	.	3.10709	4.72264	2.49256	249
chrX	85573587	85574384	GSE148515_Galang_2020_GSM4473027_PC_ATAC_seq_rep1_ATACseq_SRR11539111_peak_27437	255	.	9.09935	28.6729	25.5568	333
chrX	85573587	85574384	GSE148515_Galang_2020_GSM4473027_PC_ATAC_seq_rep1_ATACseq_SRR11539111_peak_27437	255	.	9.09935	28.6729	25.5568	333
chrX	85573587	85574384	GSE148515_Galang_2020_GSM4473027_PC_ATAC_seq_rep1_ATACseq_SRR11539111_peak_27437	255	.	9.09935	28.6729	25.5568	333
chrX	85776223	85777419	GSE148515_Galang_2020_GSM4473027_PC_ATAC_seq_rep1_ATACseq_SRR11539111_peak_27438	255	.	9.09935	28.6729	25.5568	860
chrX	85775991	85777427	GSE148515_Galang_2020_GSM4473027_PC_ATAC_seq_rep1_ATACseq_SRR11539111_peak_27438	255	.	9.09935	28.6729	25.5568	860
chrX	85775991	85777427	GSE148515_Galang_2020_GSM4473027_PC_ATAC_seq_rep1_ATACseq_SRR11539111_peak_27438	255	.	9.09935	28.6729	25.5568	860
chrX	93631844	93632397	GSE148515_Galang_2020_GSM4473027_PC_ATAC_seq_rep1_ATACseq_SRR11539111_peak_27439	71	.	4.66064	9.7156	7.19701	379
chrX	93631746	93632397	GSE148515_Galang_2020_GSM4473027_PC_ATAC_seq_rep1_ATACseq_SRR11539111_peak_27439	71	.	4.66064	9.7156	7.19701	379
chrX	93631746	93632397	GSE148515_Galang_2020_GSM4473027_PC_ATAC_seq_rep1_ATACseq_SRR11539111_peak_27439	71	.	4.66064	9.7156	7.19701	379
chrX	93831710	93832348	GSE148515_Galang_2020_GSM4473027_PC_ATAC_seq_rep1_ATACseq_SRR11539111_peak_27440	57	.	4.21677	8.17385	5.72601	608
chrX	93831676	93832348	GSE148515_Galang_2020_GSM4473027_PC_ATAC_seq_rep1_ATACseq_SRR11539111_peak_27440	57	.	4.21677	8.17385	5.72601	608
chrX	93831676	93832348	GSE148515_Galang_2020_GSM4473027_PC_ATAC_seq_rep1_ATACseq_SRR11539111_peak_27440	57	.	4.21677	8.17385	5.72601	608
chrX	94122085	94123634	GSE148515_Galang_2020_GSM4473027_PC_ATAC_seq_rep1_ATACseq_SRR11539111_peak_27441	266	.	9.32128	29.7522	26.6069	446
chrX	94122085	94123676	GSE148515_Galang_2020_GSM4473027_PC_ATAC_seq_rep1_ATACseq_SRR11539111_peak_27441	266	.	9.32128	29.7522	26.6069	446
chrX	94122085	94123676	GSE148515_Galang_2020_GSM4473027_PC_ATAC_seq_rep1_ATACseq_SRR11539111_peak_27441	266	.	9.32128	29.7522	26.6069	446
chrX	94177722	94178189	GSE148515_Galang_2020_GSM4473027_PC_ATAC_seq_rep1_ATACseq_SRR11539111_peak_27442	95	.	5.32645	12.1751	9.5586	203
chrX	94177670	94178189	GSE148515_Galang_2020_GSM4473027_PC_ATAC_seq_rep1_ATACseq_SRR11539111_peak_27442	95	.	5.32645	12.1751	9.5586	203
chrX	94177670	94178189	GSE148515_Galang_2020_GSM4473027_PC_ATAC_seq_rep1_ATACseq_SRR11539111_peak_27442	95	.	5.32645	12.1751	9.5586	203
chrX	94212437	94213294	GSE148515_Galang_2020_GSM4473027_PC_ATAC_seq_rep1_ATACseq_SRR11539111_peak_27443	147	.	6.65806	17.5506	14.7521	297
chrX	94212437	94213294	GSE148515_Galang_2020_GSM4473027_PC_ATAC_seq_rep1_ATACseq_SRR11539111_peak_27443	147	.	6.65806	17.5506	14.7521	297
chrX	94212437	94213294	GSE148515_Galang_2020_GSM4473027_PC_ATAC_seq_rep1_ATACseq_SRR11539111_peak_27443	147	.	6.65806	17.5506	14.7521	297
chrX	94234435	94235377	GSE148515_Galang_2020_GSM4473027_PC_ATAC_seq_rep1_ATACseq_SRR11539111_peak_27444	287	.	9.76515	31.9413	28.7363	298
chrX	94234435	94235421	GSE148515_Galang_2020_GSM4473027_PC_ATAC_seq_rep1_ATACseq_SRR11539111_peak_27444	287	.	9.76515	31.9413	28.7363	298
chrX	94234435	94235421	GSE148515_Galang_2020_GSM4473027_PC_ATAC_seq_rep1_ATACseq_SRR11539111_peak_27444	287	.	9.76515	31.9413	28.7363	298
chrX	94366586	94367588	GSE148515_Galang_2020_GSM4473027_PC_ATAC_seq_rep1_ATACseq_SRR11539111_peak_27445	224	.	8.43354	25.4983	22.4686	276
chrX	94366586	94367605	GSE148515_Galang_2020_GSM4473027_PC_ATAC_seq_rep1_ATACseq_SRR11539111_peak_27445	224	.	8.43354	25.4983	22.4686	276
chrX	94366586	94367605	GSE148515_Galang_2020_GSM4473027_PC_ATAC_seq_rep1_ATACseq_SRR11539111_peak_27445	224	.	8.43354	25.4983	22.4686	276
chrX	94540378	94542479	GSE148515_Galang_2020_GSM4473027_PC_ATAC_seq_rep1_ATACseq_SRR11539111_peak_27446	309	.	10.209	34.1692	30.903	1831
chrX	94540361	94542479	GSE148515_Galang_2020_GSM4473027_PC_ATAC_seq_rep1_ATACseq_SRR11539111_peak_27446	309	.	10.209	34.1692	30.903	1831
chrX	94540361	94542479	GSE148515_Galang_2020_GSM4473027_PC_ATAC_seq_rep1_ATACseq_SRR11539111_peak_27446	309	.	10.209	34.1692	30.903	1831
chrX	95025929	95026239	GSE148515_Galang_2020_GSM4473027_PC_ATAC_seq_rep1_ATACseq_SRR11539111_peak_27448	19	.	2.88516	4.11235	1.93879	45
chrX	95025929	95026239	GSE148515_Galang_2020_GSM4473027_PC_ATAC_seq_rep1_ATACseq_SRR11539111_peak_27448	19	.	2.88516	4.11235	1.93879	45
chrX	95165961	95166622	GSE148515_Galang_2020_GSM4473027_PC_ATAC_seq_rep1_ATACseq_SRR11539111_peak_27449	112	.	5.77032	13.9036	11.2249	604
chrX	95165961	95166627	GSE148515_Galang_2020_GSM4473027_PC_ATAC_seq_rep1_ATACseq_SRR11539111_peak_27449	112	.	5.77032	13.9036	11.2249	604
chrX	95165961	95166627	GSE148515_Galang_2020_GSM4473027_PC_ATAC_seq_rep1_ATACseq_SRR11539111_peak_27449	112	.	5.77032	13.9036	11.2249	604
chrX	95443573	95445087	GSE148515_Galang_2020_GSM4473027_PC_ATAC_seq_rep1_ATACseq_SRR11539111_peak_27450	156	.	6.87999	18.4989	15.6714	1665
chrX	95443072	95445387	GSE148515_Galang_2020_GSM4473027_PC_ATAC_seq_rep1_ATACseq_SRR11539111_peak_27450	156	.	6.87999	18.4989	15.6714	1665
chrX	95443072	95445419	GSE148515_Galang_2020_GSM4473027_PC_ATAC_seq_rep1_ATACseq_SRR11539111_peak_27450	156	.	6.87999	18.4989	15.6714	1665
chrX	95956790	95957252	GSE148515_Galang_2020_GSM4473027_PC_ATAC_seq_rep1_ATACseq_SRR11539111_peak_27451	103	.	5.54838	13.0309	10.3828	240
chrX	95956790	95957349	GSE148515_Galang_2020_GSM4473027_PC_ATAC_seq_rep1_ATACseq_SRR11539111_peak_27451	103	.	5.54838	13.0309	10.3828	240
chrX	95956790	95957349	GSE148515_Galang_2020_GSM4473027_PC_ATAC_seq_rep1_ATACseq_SRR11539111_peak_27451	103	.	5.54838	13.0309	10.3828	240
chrX	96095854	96096808	GSE148515_Galang_2020_GSM4473027_PC_ATAC_seq_rep1_ATACseq_SRR11539111_peak_27452	64	.	4.43871	8.93433	6.45035	267
chrX	96095714	96097172	GSE148515_Galang_2020_GSM4473027_PC_ATAC_seq_rep1_ATACseq_SRR11539111_peak_27452	64	.	4.43871	8.93433	6.45035	267
chrX	96095696	96097172	GSE148515_Galang_2020_GSM4473027_PC_ATAC_seq_rep1_ATACseq_SRR11539111_peak_27452	64	.	4.43871	8.93433	6.45035	267
chrX	96130414	96130493	GSE148515_Galang_2020_GSM4473027_PC_ATAC_seq_rep1_ATACseq_SRR11539111_peak_27453	30	.	3.32903	5.36169	3.08096	234
chrX	98890531	98890892	GSE148515_Galang_2020_GSM4473027_PC_ATAC_seq_rep1_ATACseq_SRR11539111_peak_27454	30	.	3.32903	5.36169	3.08096	36
chrX	98890531	98890892	GSE148515_Galang_2020_GSM4473027_PC_ATAC_seq_rep1_ATACseq_SRR11539111_peak_27454	30	.	3.32903	5.36169	3.08096	36
chrX	98890531	98890892	GSE148515_Galang_2020_GSM4473027_PC_ATAC_seq_rep1_ATACseq_SRR11539111_peak_27454	30	.	3.32903	5.36169	3.08096	36
chrX	98937009	98938262	GSE148515_Galang_2020_GSM4473027_PC_ATAC_seq_rep1_ATACseq_SRR11539111_peak_27455	410	.	12.2064	44.6348	41.0803	582
chrX	98936957	98938262	GSE148515_Galang_2020_GSM4473027_PC_ATAC_seq_rep1_ATACseq_SRR11539111_peak_27455	410	.	12.2064	44.6348	41.0803	582
chrX	98936957	98938262	GSE148515_Galang_2020_GSM4473027_PC_ATAC_seq_rep1_ATACseq_SRR11539111_peak_27455	410	.	12.2064	44.6348	41.0803	582
chrX	99042493	99042784	GSE148515_Galang_2020_GSM4473027_PC_ATAC_seq_rep1_ATACseq_SRR11539111_peak_27456	95	.	5.32645	12.1751	9.5586	420
chrX	99042227	99043102	GSE148515_Galang_2020_GSM4473027_PC_ATAC_seq_rep1_ATACseq_SRR11539111_peak_27456	95	.	5.32645	12.1751	9.5586	420
chrX	99042245	99043122	GSE148515_Galang_2020_GSM4473027_PC_ATAC_seq_rep1_ATACseq_SRR11539111_peak_27456	95	.	5.32645	12.1751	9.5586	420
chrX	99135085	99136766	GSE148515_Galang_2020_GSM4473027_PC_ATAC_seq_rep1_ATACseq_SRR11539111_peak_27457	245	.	8.87741	27.6039	24.5172	948
chrX	99135021	99136766	GSE148515_Galang_2020_GSM4473027_PC_ATAC_seq_rep1_ATACseq_SRR11539111_peak_27457	245	.	8.87741	27.6039	24.5172	948
chrX	99135021	99136766	GSE148515_Galang_2020_GSM4473027_PC_ATAC_seq_rep1_ATACseq_SRR11539111_peak_27457	245	.	8.87741	27.6039	24.5172	948
chrX	99138639	99139086	GSE148515_Galang_2020_GSM4473027_PC_ATAC_seq_rep1_ATACseq_SRR11539111_peak_27458	37	.	3.55097	6.02778	3.70079	346
chrX	99138639	99139086	GSE148515_Galang_2020_GSM4473027_PC_ATAC_seq_rep1_ATACseq_SRR11539111_peak_27458	37	.	3.55097	6.02778	3.70079	346
chrX	99198789	99200156	GSE148515_Galang_2020_GSM4473027_PC_ATAC_seq_rep1_ATACseq_SRR11539111_peak_27459	138	.	6.43612	16.6165	13.8475	593
chrX	99198784	99200239	GSE148515_Galang_2020_GSM4473027_PC_ATAC_seq_rep1_ATACseq_SRR11539111_peak_27459	138	.	6.43612	16.6165	13.8475	593
chrX	99198779	99200577	GSE148515_Galang_2020_GSM4473027_PC_ATAC_seq_rep1_ATACseq_SRR11539111_peak_27459	138	.	6.43612	16.6165	13.8475	593
chrX	99216843	99217136	GSE148515_Galang_2020_GSM4473027_PC_ATAC_seq_rep1_ATACseq_SRR11539111_peak_27460	43	.	3.7729	6.7194	4.34939	194
chrX	99216747	99217136	GSE148515_Galang_2020_GSM4473027_PC_ATAC_seq_rep1_ATACseq_SRR11539111_peak_27460	43	.	3.7729	6.7194	4.34939	194
chrX	99216730	99217136	GSE148515_Galang_2020_GSM4473027_PC_ATAC_seq_rep1_ATACseq_SRR11539111_peak_27460	43	.	3.7729	6.7194	4.34939	194
chrX	99225193	99225664	GSE148515_Galang_2020_GSM4473027_PC_ATAC_seq_rep1_ATACseq_SRR11539111_peak_27461	37	.	3.55097	6.02778	3.70079	351
chrX	99225193	99225664	GSE148515_Galang_2020_GSM4473027_PC_ATAC_seq_rep1_ATACseq_SRR11539111_peak_27461	37	.	3.55097	6.02778	3.70079	351
chrX	99225193	99225664	GSE148515_Galang_2020_GSM4473027_PC_ATAC_seq_rep1_ATACseq_SRR11539111_peak_27461	37	.	3.55097	6.02778	3.70079	351
chrX	99285554	99285956	GSE148515_Galang_2020_GSM4473027_PC_ATAC_seq_rep1_ATACseq_SRR11539111_peak_27462	112	.	5.77032	13.9036	11.2249	162
chrX	99285554	99285956	GSE148515_Galang_2020_GSM4473027_PC_ATAC_seq_rep1_ATACseq_SRR11539111_peak_27462	112	.	5.77032	13.9036	11.2249	162
chrX	99285554	99285956	GSE148515_Galang_2020_GSM4473027_PC_ATAC_seq_rep1_ATACseq_SRR11539111_peak_27462	112	.	5.77032	13.9036	11.2249	162
chrX	99291417	99292160	GSE148515_Galang_2020_GSM4473027_PC_ATAC_seq_rep1_ATACseq_SRR11539111_peak_27463	87	.	5.10451	11.3368	8.75218	284
chrX	99291417	99292412	GSE148515_Galang_2020_GSM4473027_PC_ATAC_seq_rep1_ATACseq_SRR11539111_peak_27463	87	.	5.10451	11.3368	8.75218	284
chrX	99291417	99292412	GSE148515_Galang_2020_GSM4473027_PC_ATAC_seq_rep1_ATACseq_SRR11539111_peak_27463	87	.	5.10451	11.3368	8.75218	284
chrX	99326396	99326423	GSE148515_Galang_2020_GSM4473027_PC_ATAC_seq_rep1_ATACseq_SRR11539111_peak_27464	30	.	3.32903	5.36169	3.08096	273
chrX	99326024	99326423	GSE148515_Galang_2020_GSM4473027_PC_ATAC_seq_rep1_ATACseq_SRR11539111_peak_27464	30	.	3.32903	5.36169	3.08096	273
chrX	99326024	99326423	GSE148515_Galang_2020_GSM4473027_PC_ATAC_seq_rep1_ATACseq_SRR11539111_peak_27464	30	.	3.32903	5.36169	3.08096	273
chrX	99470500	99470790	GSE148515_Galang_2020_GSM4473027_PC_ATAC_seq_rep1_ATACseq_SRR11539111_peak_27465	57	.	4.21677	8.17385	5.72601	1003
chrX	99469680	99470790	GSE148515_Galang_2020_GSM4473027_PC_ATAC_seq_rep1_ATACseq_SRR11539111_peak_27465	57	.	4.21677	8.17385	5.72601	1003
chrX	99469680	99470790	GSE148515_Galang_2020_GSM4473027_PC_ATAC_seq_rep1_ATACseq_SRR11539111_peak_27465	57	.	4.21677	8.17385	5.72601	1003
chrX	99819629	99820251	GSE148515_Galang_2020_GSM4473027_PC_ATAC_seq_rep1_ATACseq_SRR11539111_peak_27466	71	.	4.66064	9.7156	7.19701	94
chrX	99819629	99820251	GSE148515_Galang_2020_GSM4473027_PC_ATAC_seq_rep1_ATACseq_SRR11539111_peak_27466	71	.	4.66064	9.7156	7.19701	94
chrX	99872996	99873209	GSE148515_Galang_2020_GSM4473027_PC_ATAC_seq_rep1_ATACseq_SRR11539111_peak_27467	24	.	3.10709	4.72264	2.49256	130
chrX	99872996	99873304	GSE148515_Galang_2020_GSM4473027_PC_ATAC_seq_rep1_ATACseq_SRR11539111_peak_27467	24	.	3.10709	4.72264	2.49256	130
chrX	99872996	99873304	GSE148515_Galang_2020_GSM4473027_PC_ATAC_seq_rep1_ATACseq_SRR11539111_peak_27467	24	.	3.10709	4.72264	2.49256	130
chrX	99975311	99976272	GSE148515_Galang_2020_GSM4473027_PC_ATAC_seq_rep1_ATACseq_SRR11539111_peak_27468	112	.	5.77032	13.9036	11.2249	195
chrX	99975311	99976431	GSE148515_Galang_2020_GSM4473027_PC_ATAC_seq_rep1_ATACseq_SRR11539111_peak_27468	112	.	5.77032	13.9036	11.2249	195
chrX	99975311	99976431	GSE148515_Galang_2020_GSM4473027_PC_ATAC_seq_rep1_ATACseq_SRR11539111_peak_27468	112	.	5.77032	13.9036	11.2249	195
chrX	100494101	100494390	GSE148515_Galang_2020_GSM4473027_PC_ATAC_seq_rep1_ATACseq_SRR11539111_peak_27469	19	.	2.88516	4.11235	1.93879	407
chrX	100494101	100494514	GSE148515_Galang_2020_GSM4473027_PC_ATAC_seq_rep1_ATACseq_SRR11539111_peak_27469	19	.	2.88516	4.11235	1.93879	407
chrX	100494101	100494514	GSE148515_Galang_2020_GSM4473027_PC_ATAC_seq_rep1_ATACseq_SRR11539111_peak_27469	19	.	2.88516	4.11235	1.93879	407
chrX	100625894	100626323	GSE148515_Galang_2020_GSM4473027_PC_ATAC_seq_rep1_ATACseq_SRR11539111_peak_27470	43	.	3.7729	6.7194	4.34939	151
chrX	100625894	100626323	GSE148515_Galang_2020_GSM4473027_PC_ATAC_seq_rep1_ATACseq_SRR11539111_peak_27470	43	.	3.7729	6.7194	4.34939	151
chrX	100741030	100741562	GSE148515_Galang_2020_GSM4473027_PC_ATAC_seq_rep1_ATACseq_SRR11539111_peak_27471	19	.	2.88516	4.11235	1.93879	173
chrX	100740911	100741562	GSE148515_Galang_2020_GSM4473027_PC_ATAC_seq_rep1_ATACseq_SRR11539111_peak_27471	19	.	2.88516	4.11235	1.93879	173
chrX	100776800	100777503	GSE148515_Galang_2020_GSM4473027_PC_ATAC_seq_rep1_ATACseq_SRR11539111_peak_27472	95	.	5.32645	12.1751	9.5586	647
chrX	100776640	100777503	GSE148515_Galang_2020_GSM4473027_PC_ATAC_seq_rep1_ATACseq_SRR11539111_peak_27472	95	.	5.32645	12.1751	9.5586	647
chrX	100776640	100777503	GSE148515_Galang_2020_GSM4473027_PC_ATAC_seq_rep1_ATACseq_SRR11539111_peak_27472	95	.	5.32645	12.1751	9.5586	647
chrX	101222214	101222766	GSE148515_Galang_2020_GSM4473027_PC_ATAC_seq_rep1_ATACseq_SRR11539111_peak_27473	147	.	6.65806	17.5506	14.7521	471
chrX	101222018	101222810	GSE148515_Galang_2020_GSM4473027_PC_ATAC_seq_rep1_ATACseq_SRR11539111_peak_27473	147	.	6.65806	17.5506	14.7521	471
chrX	101222018	101222810	GSE148515_Galang_2020_GSM4473027_PC_ATAC_seq_rep1_ATACseq_SRR11539111_peak_27473	147	.	6.65806	17.5506	14.7521	471
chrX	101254104	101254619	GSE148515_Galang_2020_GSM4473027_PC_ATAC_seq_rep1_ATACseq_SRR11539111_peak_27474	79	.	4.88258	10.5167	7.96451	340
chrX	101254055	101254980	GSE148515_Galang_2020_GSM4473027_PC_ATAC_seq_rep1_ATACseq_SRR11539111_peak_27474	79	.	4.88258	10.5167	7.96451	340
chrX	101254055	101254980	GSE148515_Galang_2020_GSM4473027_PC_ATAC_seq_rep1_ATACseq_SRR11539111_peak_27474	79	.	4.88258	10.5167	7.96451	340
chrX	101273916	101274450	GSE148515_Galang_2020_GSM4473027_PC_ATAC_seq_rep1_ATACseq_SRR11539111_peak_27475	37	.	3.55097	6.02778	3.70079	97
chrX	101273902	101274715	GSE148515_Galang_2020_GSM4473027_PC_ATAC_seq_rep1_ATACseq_SRR11539111_peak_27475	37	.	3.55097	6.02778	3.70079	97
chrX	101273902	101274855	GSE148515_Galang_2020_GSM4473027_PC_ATAC_seq_rep1_ATACseq_SRR11539111_peak_27475	37	.	3.55097	6.02778	3.70079	97
chrX	101332488	101333146	GSE148515_Galang_2020_GSM4473027_PC_ATAC_seq_rep1_ATACseq_SRR11539111_peak_27476	95	.	5.32645	12.1751	9.5586	551
chrX	101332284	101333146	GSE148515_Galang_2020_GSM4473027_PC_ATAC_seq_rep1_ATACseq_SRR11539111_peak_27476	95	.	5.32645	12.1751	9.5586	551
chrX	101332284	101333146	GSE148515_Galang_2020_GSM4473027_PC_ATAC_seq_rep1_ATACseq_SRR11539111_peak_27476	95	.	5.32645	12.1751	9.5586	551
chrX	101418943	101420471	GSE148515_Galang_2020_GSM4473027_PC_ATAC_seq_rep1_ATACseq_SRR11539111_peak_27477	147	.	6.65806	17.5506	14.7521	950
chrX	101418943	101421031	GSE148515_Galang_2020_GSM4473027_PC_ATAC_seq_rep1_ATACseq_SRR11539111_peak_27477	147	.	6.65806	17.5506	14.7521	950
chrX	101418943	101421031	GSE148515_Galang_2020_GSM4473027_PC_ATAC_seq_rep1_ATACseq_SRR11539111_peak_27477	147	.	6.65806	17.5506	14.7521	950
chrX	101429323	101429899	GSE148515_Galang_2020_GSM4473027_PC_ATAC_seq_rep1_ATACseq_SRR11539111_peak_27478	79	.	4.88258	10.5167	7.96451	339
chrX	101429323	101430077	GSE148515_Galang_2020_GSM4473027_PC_ATAC_seq_rep1_ATACseq_SRR11539111_peak_27478	79	.	4.88258	10.5167	7.96451	339
chrX	101429323	101430077	GSE148515_Galang_2020_GSM4473027_PC_ATAC_seq_rep1_ATACseq_SRR11539111_peak_27478	79	.	4.88258	10.5167	7.96451	339
chrX	101532479	101532939	GSE148515_Galang_2020_GSM4473027_PC_ATAC_seq_rep1_ATACseq_SRR11539111_peak_27479	166	.	7.10193	19.4609	16.6046	260
chrX	101532462	101532939	GSE148515_Galang_2020_GSM4473027_PC_ATAC_seq_rep1_ATACseq_SRR11539111_peak_27479	166	.	7.10193	19.4609	16.6046	260
chrX	101532462	101532939	GSE148515_Galang_2020_GSM4473027_PC_ATAC_seq_rep1_ATACseq_SRR11539111_peak_27479	166	.	7.10193	19.4609	16.6046	260
chrX	101849648	101850019	GSE148515_Galang_2020_GSM4473027_PC_ATAC_seq_rep1_ATACseq_SRR11539111_peak_27480	24	.	3.10709	4.72264	2.49256	142
chrX	101849648	101850019	GSE148515_Galang_2020_GSM4473027_PC_ATAC_seq_rep1_ATACseq_SRR11539111_peak_27480	24	.	3.10709	4.72264	2.49256	142
chrX	101954181	101954588	GSE148515_Galang_2020_GSM4473027_PC_ATAC_seq_rep1_ATACseq_SRR11539111_peak_27481	95	.	5.32645	12.1751	9.5586	162
chrX	101954181	101954588	GSE148515_Galang_2020_GSM4473027_PC_ATAC_seq_rep1_ATACseq_SRR11539111_peak_27481	95	.	5.32645	12.1751	9.5586	162
chrX	102004065	102004599	GSE148515_Galang_2020_GSM4473027_PC_ATAC_seq_rep1_ATACseq_SRR11539111_peak_27482	71	.	4.66064	9.7156	7.19701	441
chrX	102004989	102005469	GSE148515_Galang_2020_GSM4473027_PC_ATAC_seq_rep1_ATACseq_SRR11539111_peak_27482	71	.	4.66064	9.7156	7.19701	441
chrX	102003799	102005469	GSE148515_Galang_2020_GSM4473027_PC_ATAC_seq_rep1_ATACseq_SRR11539111_peak_27482	71	.	4.66064	9.7156	7.19701	441
chrX	102003799	102005469	GSE148515_Galang_2020_GSM4473027_PC_ATAC_seq_rep1_ATACseq_SRR11539111_peak_27482	71	.	4.66064	9.7156	7.19701	441
chrX	102071164	102071434	GSE148515_Galang_2020_GSM4473027_PC_ATAC_seq_rep1_ATACseq_SRR11539111_peak_27483	30	.	3.32903	5.36169	3.08096	143
chrX	102071164	102071434	GSE148515_Galang_2020_GSM4473027_PC_ATAC_seq_rep1_ATACseq_SRR11539111_peak_27483	30	.	3.32903	5.36169	3.08096	143
chrX	102071164	102071434	GSE148515_Galang_2020_GSM4473027_PC_ATAC_seq_rep1_ATACseq_SRR11539111_peak_27483	30	.	3.32903	5.36169	3.08096	143
chrX	102119143	102119630	GSE148515_Galang_2020_GSM4473027_PC_ATAC_seq_rep1_ATACseq_SRR11539111_peak_27485	120	.	5.99225	14.7924	12.0833	153
chrX	102119096	102119772	GSE148515_Galang_2020_GSM4473027_PC_ATAC_seq_rep1_ATACseq_SRR11539111_peak_27485	120	.	5.99225	14.7924	12.0833	153
chrX	102119096	102119772	GSE148515_Galang_2020_GSM4473027_PC_ATAC_seq_rep1_ATACseq_SRR11539111_peak_27485	120	.	5.99225	14.7924	12.0833	153
chrX	102157041	102157341	GSE148515_Galang_2020_GSM4473027_PC_ATAC_seq_rep1_ATACseq_SRR11539111_peak_27486	103	.	5.54838	13.0309	10.3828	234
chrX	102156858	102157341	GSE148515_Galang_2020_GSM4473027_PC_ATAC_seq_rep1_ATACseq_SRR11539111_peak_27486	103	.	5.54838	13.0309	10.3828	234
chrX	102156858	102157341	GSE148515_Galang_2020_GSM4473027_PC_ATAC_seq_rep1_ATACseq_SRR11539111_peak_27486	103	.	5.54838	13.0309	10.3828	234
chrX	102251538	102252195	GSE148515_Galang_2020_GSM4473027_PC_ATAC_seq_rep1_ATACseq_SRR11539111_peak_27487	129	.	6.21419	15.6969	12.9578	502
chrX	102251538	102252392	GSE148515_Galang_2020_GSM4473027_PC_ATAC_seq_rep1_ATACseq_SRR11539111_peak_27487	129	.	6.21419	15.6969	12.9578	502
chrX	102251538	102252392	GSE148515_Galang_2020_GSM4473027_PC_ATAC_seq_rep1_ATACseq_SRR11539111_peak_27487	129	.	6.21419	15.6969	12.9578	502
chrX	102644141	102644841	GSE148515_Galang_2020_GSM4473027_PC_ATAC_seq_rep1_ATACseq_SRR11539111_peak_27489	64	.	4.43871	8.93433	6.45035	281
chrX	102643978	102644964	GSE148515_Galang_2020_GSM4473027_PC_ATAC_seq_rep1_ATACseq_SRR11539111_peak_27489	64	.	4.43871	8.93433	6.45035	281
chrX	102643978	102644964	GSE148515_Galang_2020_GSM4473027_PC_ATAC_seq_rep1_ATACseq_SRR11539111_peak_27489	64	.	4.43871	8.93433	6.45035	281
chrX	103493499	103493812	GSE148515_Galang_2020_GSM4473027_PC_ATAC_seq_rep1_ATACseq_SRR11539111_peak_27490	43	.	3.7729	6.7194	4.34939	175
chrX	103493309	103493812	GSE148515_Galang_2020_GSM4473027_PC_ATAC_seq_rep1_ATACseq_SRR11539111_peak_27490	43	.	3.7729	6.7194	4.34939	175
chrX	103493309	103493812	GSE148515_Galang_2020_GSM4473027_PC_ATAC_seq_rep1_ATACseq_SRR11539111_peak_27490	43	.	3.7729	6.7194	4.34939	175
chrX	103616414	103616952	GSE148515_Galang_2020_GSM4473027_PC_ATAC_seq_rep1_ATACseq_SRR11539111_peak_27491	79	.	4.88258	10.5167	7.96451	726
chrX	103616287	103617384	GSE148515_Galang_2020_GSM4473027_PC_ATAC_seq_rep1_ATACseq_SRR11539111_peak_27491	79	.	4.88258	10.5167	7.96451	726
chrX	103616287	103617384	GSE148515_Galang_2020_GSM4473027_PC_ATAC_seq_rep1_ATACseq_SRR11539111_peak_27491	79	.	4.88258	10.5167	7.96451	726
chrX	103622260	103622590	GSE148515_Galang_2020_GSM4473027_PC_ATAC_seq_rep1_ATACseq_SRR11539111_peak_27492	87	.	5.10451	11.3368	8.75218	361
chrX	103622061	103622592	GSE148515_Galang_2020_GSM4473027_PC_ATAC_seq_rep1_ATACseq_SRR11539111_peak_27492	87	.	5.10451	11.3368	8.75218	361
chrX	103622061	103622592	GSE148515_Galang_2020_GSM4473027_PC_ATAC_seq_rep1_ATACseq_SRR11539111_peak_27492	87	.	5.10451	11.3368	8.75218	361
chrX	103694983	103695675	GSE148515_Galang_2020_GSM4473027_PC_ATAC_seq_rep1_ATACseq_SRR11539111_peak_27493	64	.	4.43871	8.93433	6.45035	341
chrX	103694983	103695675	GSE148515_Galang_2020_GSM4473027_PC_ATAC_seq_rep1_ATACseq_SRR11539111_peak_27493	64	.	4.43871	8.93433	6.45035	341
chrX	103694983	103695675	GSE148515_Galang_2020_GSM4473027_PC_ATAC_seq_rep1_ATACseq_SRR11539111_peak_27493	64	.	4.43871	8.93433	6.45035	341
chrX	103821795	103822471	GSE148515_Galang_2020_GSM4473027_PC_ATAC_seq_rep1_ATACseq_SRR11539111_peak_27494	71	.	4.66064	9.7156	7.19701	511
chrX	103821626	103822720	GSE148515_Galang_2020_GSM4473027_PC_ATAC_seq_rep1_ATACseq_SRR11539111_peak_27494	71	.	4.66064	9.7156	7.19701	511
chrX	103821626	103822720	GSE148515_Galang_2020_GSM4473027_PC_ATAC_seq_rep1_ATACseq_SRR11539111_peak_27494	71	.	4.66064	9.7156	7.19701	511
chrX	103980498	103981606	GSE148515_Galang_2020_GSM4473027_PC_ATAC_seq_rep1_ATACseq_SRR11539111_peak_27495	112	.	5.77032	13.9036	11.2249	987
chrX	103980300	103981606	GSE148515_Galang_2020_GSM4473027_PC_ATAC_seq_rep1_ATACseq_SRR11539111_peak_27495	112	.	5.77032	13.9036	11.2249	987
chrX	103980300	103981606	GSE148515_Galang_2020_GSM4473027_PC_ATAC_seq_rep1_ATACseq_SRR11539111_peak_27495	112	.	5.77032	13.9036	11.2249	987
chrX	104200225	104201022	GSE148515_Galang_2020_GSM4473027_PC_ATAC_seq_rep1_ATACseq_SRR11539111_peak_27496	64	.	4.43871	8.93433	6.45035	575
chrX	104199927	104201222	GSE148515_Galang_2020_GSM4473027_PC_ATAC_seq_rep1_ATACseq_SRR11539111_peak_27496	64	.	4.43871	8.93433	6.45035	575
chrX	104199927	104201222	GSE148515_Galang_2020_GSM4473027_PC_ATAC_seq_rep1_ATACseq_SRR11539111_peak_27496	64	.	4.43871	8.93433	6.45035	575
chrX	105079671	105080030	GSE148515_Galang_2020_GSM4473027_PC_ATAC_seq_rep1_ATACseq_SRR11539111_peak_27497	37	.	3.55097	6.02778	3.70079	179
chrX	105079671	105080030	GSE148515_Galang_2020_GSM4473027_PC_ATAC_seq_rep1_ATACseq_SRR11539111_peak_27497	37	.	3.55097	6.02778	3.70079	179
chrX	105120404	105121389	GSE148515_Galang_2020_GSM4473027_PC_ATAC_seq_rep1_ATACseq_SRR11539111_peak_27498	43	.	3.7729	6.7194	4.34939	303
chrX	105120358	105121389	GSE148515_Galang_2020_GSM4473027_PC_ATAC_seq_rep1_ATACseq_SRR11539111_peak_27498	43	.	3.7729	6.7194	4.34939	303
chrX	105120358	105121389	GSE148515_Galang_2020_GSM4473027_PC_ATAC_seq_rep1_ATACseq_SRR11539111_peak_27498	43	.	3.7729	6.7194	4.34939	303
chrX	105764215	105765260	GSE148515_Galang_2020_GSM4473027_PC_ATAC_seq_rep1_ATACseq_SRR11539111_peak_27499	71	.	4.66064	9.7156	7.19701	605
chrX	105764215	105765611	GSE148515_Galang_2020_GSM4473027_PC_ATAC_seq_rep1_ATACseq_SRR11539111_peak_27499	71	.	4.66064	9.7156	7.19701	605
chrX	105928734	105929184	GSE148515_Galang_2020_GSM4473027_PC_ATAC_seq_rep1_ATACseq_SRR11539111_peak_27500	43	.	3.7729	6.7194	4.34939	373
chrX	105928709	105929184	GSE148515_Galang_2020_GSM4473027_PC_ATAC_seq_rep1_ATACseq_SRR11539111_peak_27500	43	.	3.7729	6.7194	4.34939	373
chrX	105928709	105929184	GSE148515_Galang_2020_GSM4473027_PC_ATAC_seq_rep1_ATACseq_SRR11539111_peak_27500	43	.	3.7729	6.7194	4.34939	373
chrX	106011638	106012036	GSE148515_Galang_2020_GSM4473027_PC_ATAC_seq_rep1_ATACseq_SRR11539111_peak_27501	79	.	4.88258	10.5167	7.96451	96
chrX	106011638	106012043	GSE148515_Galang_2020_GSM4473027_PC_ATAC_seq_rep1_ATACseq_SRR11539111_peak_27501	79	.	4.88258	10.5167	7.96451	96
chrX	106011638	106012043	GSE148515_Galang_2020_GSM4473027_PC_ATAC_seq_rep1_ATACseq_SRR11539111_peak_27501	79	.	4.88258	10.5167	7.96451	96
chrX	106026931	106027523	GSE148515_Galang_2020_GSM4473027_PC_ATAC_seq_rep1_ATACseq_SRR11539111_peak_27502	71	.	4.66064	9.7156	7.19701	270
chrX	106026931	106027536	GSE148515_Galang_2020_GSM4473027_PC_ATAC_seq_rep1_ATACseq_SRR11539111_peak_27502	71	.	4.66064	9.7156	7.19701	270
chrX	106026931	106027536	GSE148515_Galang_2020_GSM4473027_PC_ATAC_seq_rep1_ATACseq_SRR11539111_peak_27502	71	.	4.66064	9.7156	7.19701	270
chrX	106186633	106187342	GSE148515_Galang_2020_GSM4473027_PC_ATAC_seq_rep1_ATACseq_SRR11539111_peak_27503	156	.	6.87999	18.4989	15.6714	201
chrX	106186633	106187355	GSE148515_Galang_2020_GSM4473027_PC_ATAC_seq_rep1_ATACseq_SRR11539111_peak_27503	156	.	6.87999	18.4989	15.6714	201
chrX	106186633	106187355	GSE148515_Galang_2020_GSM4473027_PC_ATAC_seq_rep1_ATACseq_SRR11539111_peak_27503	156	.	6.87999	18.4989	15.6714	201
chrX	107815750	107816439	GSE148515_Galang_2020_GSM4473027_PC_ATAC_seq_rep1_ATACseq_SRR11539111_peak_27504	129	.	6.21419	15.6969	12.9578	584
chrX	107815750	107816515	GSE148515_Galang_2020_GSM4473027_PC_ATAC_seq_rep1_ATACseq_SRR11539111_peak_27504	129	.	6.21419	15.6969	12.9578	584
chrX	107815750	107816515	GSE148515_Galang_2020_GSM4473027_PC_ATAC_seq_rep1_ATACseq_SRR11539111_peak_27504	129	.	6.21419	15.6969	12.9578	584
chrX	108832948	108834757	GSE148515_Galang_2020_GSM4473027_PC_ATAC_seq_rep1_ATACseq_SRR11539111_peak_27505	112	.	5.77032	13.9036	11.2249	1666
chrX	108832832	108834896	GSE148515_Galang_2020_GSM4473027_PC_ATAC_seq_rep1_ATACseq_SRR11539111_peak_27505	112	.	5.77032	13.9036	11.2249	1666
chrX	108832832	108834896	GSE148515_Galang_2020_GSM4473027_PC_ATAC_seq_rep1_ATACseq_SRR11539111_peak_27505	112	.	5.77032	13.9036	11.2249	1666
chrX	109012592	109013004	GSE148515_Galang_2020_GSM4473027_PC_ATAC_seq_rep1_ATACseq_SRR11539111_peak_27506	30	.	3.32903	5.36169	3.08096	171
chrX	109012592	109013004	GSE148515_Galang_2020_GSM4473027_PC_ATAC_seq_rep1_ATACseq_SRR11539111_peak_27506	30	.	3.32903	5.36169	3.08096	171
chrX	109012592	109013004	GSE148515_Galang_2020_GSM4473027_PC_ATAC_seq_rep1_ATACseq_SRR11539111_peak_27506	30	.	3.32903	5.36169	3.08096	171
chrX	109013458	109013711	GSE148515_Galang_2020_GSM4473027_PC_ATAC_seq_rep1_ATACseq_SRR11539111_peak_27507	71	.	4.66064	9.7156	7.19701	111
chrX	109013458	109013953	GSE148515_Galang_2020_GSM4473027_PC_ATAC_seq_rep1_ATACseq_SRR11539111_peak_27507	71	.	4.66064	9.7156	7.19701	111
chrX	109013458	109013953	GSE148515_Galang_2020_GSM4473027_PC_ATAC_seq_rep1_ATACseq_SRR11539111_peak_27507	71	.	4.66064	9.7156	7.19701	111
chrX	111462841	111463513	GSE148515_Galang_2020_GSM4473027_PC_ATAC_seq_rep1_ATACseq_SRR11539111_peak_27509	79	.	4.88258	10.5167	7.96451	597
chrX	111462841	111463713	GSE148515_Galang_2020_GSM4473027_PC_ATAC_seq_rep1_ATACseq_SRR11539111_peak_27509	79	.	4.88258	10.5167	7.96451	597
chrX	111462841	111463713	GSE148515_Galang_2020_GSM4473027_PC_ATAC_seq_rep1_ATACseq_SRR11539111_peak_27509	79	.	4.88258	10.5167	7.96451	597
chrX	112600657	112601249	GSE148515_Galang_2020_GSM4473027_PC_ATAC_seq_rep1_ATACseq_SRR11539111_peak_27510	120	.	5.99225	14.7924	12.0833	292
chrX	112600657	112601447	GSE148515_Galang_2020_GSM4473027_PC_ATAC_seq_rep1_ATACseq_SRR11539111_peak_27510	120	.	5.99225	14.7924	12.0833	292
chrX	112600657	112601447	GSE148515_Galang_2020_GSM4473027_PC_ATAC_seq_rep1_ATACseq_SRR11539111_peak_27510	120	.	5.99225	14.7924	12.0833	292
chrX	123103411	123103885	GSE148515_Galang_2020_GSM4473027_PC_ATAC_seq_rep1_ATACseq_SRR11539111_peak_27511	147	.	6.65806	17.5506	14.7521	153
chrX	123103411	123104004	GSE148515_Galang_2020_GSM4473027_PC_ATAC_seq_rep1_ATACseq_SRR11539111_peak_27511	147	.	6.65806	17.5506	14.7521	153
chrX	123103411	123104004	GSE148515_Galang_2020_GSM4473027_PC_ATAC_seq_rep1_ATACseq_SRR11539111_peak_27511	147	.	6.65806	17.5506	14.7521	153
chrX	133688381	133689199	GSE148515_Galang_2020_GSM4473027_PC_ATAC_seq_rep1_ATACseq_SRR11539111_peak_27512	50	.	3.99484	7.43517	5.0253	616
chrX	133688381	133689199	GSE148515_Galang_2020_GSM4473027_PC_ATAC_seq_rep1_ATACseq_SRR11539111_peak_27512	50	.	3.99484	7.43517	5.0253	616
chrX	134058969	134059585	GSE148515_Galang_2020_GSM4473027_PC_ATAC_seq_rep1_ATACseq_SRR11539111_peak_27513	156	.	6.87999	18.4989	15.6714	290
chrX	134058863	134059831	GSE148515_Galang_2020_GSM4473027_PC_ATAC_seq_rep1_ATACseq_SRR11539111_peak_27513	156	.	6.87999	18.4989	15.6714	290
chrX	134058863	134059599	GSE148515_Galang_2020_GSM4473027_PC_ATAC_seq_rep1_ATACseq_SRR11539111_peak_27513	156	.	6.87999	18.4989	15.6714	290
chrX	134276660	134276696	GSE148515_Galang_2020_GSM4473027_PC_ATAC_seq_rep1_ATACseq_SRR11539111_peak_27514	43	.	3.7729	6.7194	4.34939	211
chrX	134276660	134277004	GSE148515_Galang_2020_GSM4473027_PC_ATAC_seq_rep1_ATACseq_SRR11539111_peak_27514	43	.	3.7729	6.7194	4.34939	211
chrX	134276660	134277004	GSE148515_Galang_2020_GSM4473027_PC_ATAC_seq_rep1_ATACseq_SRR11539111_peak_27514	43	.	3.7729	6.7194	4.34939	211
chrX	134307827	134308180	GSE148515_Galang_2020_GSM4473027_PC_ATAC_seq_rep1_ATACseq_SRR11539111_peak_27515	64	.	4.43871	8.93433	6.45035	244
chrX	134307827	134308180	GSE148515_Galang_2020_GSM4473027_PC_ATAC_seq_rep1_ATACseq_SRR11539111_peak_27515	64	.	4.43871	8.93433	6.45035	244
chrX	134540963	134541933	GSE148515_Galang_2020_GSM4473027_PC_ATAC_seq_rep1_ATACseq_SRR11539111_peak_27516	71	.	4.66064	9.7156	7.19701	1012
chrX	134540738	134541954	GSE148515_Galang_2020_GSM4473027_PC_ATAC_seq_rep1_ATACseq_SRR11539111_peak_27516	71	.	4.66064	9.7156	7.19701	1012
chrX	134540738	134541954	GSE148515_Galang_2020_GSM4473027_PC_ATAC_seq_rep1_ATACseq_SRR11539111_peak_27516	71	.	4.66064	9.7156	7.19701	1012
chrX	134585492	134585940	GSE148515_Galang_2020_GSM4473027_PC_ATAC_seq_rep1_ATACseq_SRR11539111_peak_27517	30	.	3.32903	5.36169	3.08096	25
chrX	134585492	134585940	GSE148515_Galang_2020_GSM4473027_PC_ATAC_seq_rep1_ATACseq_SRR11539111_peak_27517	30	.	3.32903	5.36169	3.08096	25
chrX	134585492	134585940	GSE148515_Galang_2020_GSM4473027_PC_ATAC_seq_rep1_ATACseq_SRR11539111_peak_27517	30	.	3.32903	5.36169	3.08096	25
chrX	134600728	134601525	GSE148515_Galang_2020_GSM4473027_PC_ATAC_seq_rep1_ATACseq_SRR11539111_peak_27518	156	.	6.87999	18.4989	15.6714	851
chrX	134600404	134601525	GSE148515_Galang_2020_GSM4473027_PC_ATAC_seq_rep1_ATACseq_SRR11539111_peak_27518	156	.	6.87999	18.4989	15.6714	851
chrX	134600404	134601525	GSE148515_Galang_2020_GSM4473027_PC_ATAC_seq_rep1_ATACseq_SRR11539111_peak_27518	156	.	6.87999	18.4989	15.6714	851
chrX	134686280	134686949	GSE148515_Galang_2020_GSM4473027_PC_ATAC_seq_rep1_ATACseq_SRR11539111_peak_27519	103	.	5.54838	13.0309	10.3828	222
chrX	134686173	134687020	GSE148515_Galang_2020_GSM4473027_PC_ATAC_seq_rep1_ATACseq_SRR11539111_peak_27519	103	.	5.54838	13.0309	10.3828	222
chrX	134686173	134687020	GSE148515_Galang_2020_GSM4473027_PC_ATAC_seq_rep1_ATACseq_SRR11539111_peak_27519	103	.	5.54838	13.0309	10.3828	222
chrX	134717911	134718273	GSE148515_Galang_2020_GSM4473027_PC_ATAC_seq_rep1_ATACseq_SRR11539111_peak_27520	43	.	3.7729	6.7194	4.34939	104
chrX	134717882	134718273	GSE148515_Galang_2020_GSM4473027_PC_ATAC_seq_rep1_ATACseq_SRR11539111_peak_27520	43	.	3.7729	6.7194	4.34939	104
chrX	134717882	134718273	GSE148515_Galang_2020_GSM4473027_PC_ATAC_seq_rep1_ATACseq_SRR11539111_peak_27520	43	.	3.7729	6.7194	4.34939	104
chrX	134750956	134751422	GSE148515_Galang_2020_GSM4473027_PC_ATAC_seq_rep1_ATACseq_SRR11539111_peak_27521	24	.	3.10709	4.72264	2.49256	129
chrX	134750956	134751422	GSE148515_Galang_2020_GSM4473027_PC_ATAC_seq_rep1_ATACseq_SRR11539111_peak_27521	24	.	3.10709	4.72264	2.49256	129
chrX	134756522	134756893	GSE148515_Galang_2020_GSM4473027_PC_ATAC_seq_rep1_ATACseq_SRR11539111_peak_27522	129	.	6.21419	15.6969	12.9578	372
chrX	134756519	134757355	GSE148515_Galang_2020_GSM4473027_PC_ATAC_seq_rep1_ATACseq_SRR11539111_peak_27522	129	.	6.21419	15.6969	12.9578	372
chrX	134756519	134757355	GSE148515_Galang_2020_GSM4473027_PC_ATAC_seq_rep1_ATACseq_SRR11539111_peak_27522	129	.	6.21419	15.6969	12.9578	372
chrX	134808030	134808337	GSE148515_Galang_2020_GSM4473027_PC_ATAC_seq_rep1_ATACseq_SRR11539111_peak_27523	30	.	3.32903	5.36169	3.08096	29
chrX	134808030	134808337	GSE148515_Galang_2020_GSM4473027_PC_ATAC_seq_rep1_ATACseq_SRR11539111_peak_27523	30	.	3.32903	5.36169	3.08096	29
chrX	135008809	135009368	GSE148515_Galang_2020_GSM4473027_PC_ATAC_seq_rep1_ATACseq_SRR11539111_peak_27524	87	.	5.10451	11.3368	8.75218	146
chrX	135008799	135009368	GSE148515_Galang_2020_GSM4473027_PC_ATAC_seq_rep1_ATACseq_SRR11539111_peak_27524	87	.	5.10451	11.3368	8.75218	146
chrX	135008799	135009368	GSE148515_Galang_2020_GSM4473027_PC_ATAC_seq_rep1_ATACseq_SRR11539111_peak_27524	87	.	5.10451	11.3368	8.75218	146
chrX	135796020	135796289	GSE148515_Galang_2020_GSM4473027_PC_ATAC_seq_rep1_ATACseq_SRR11539111_peak_27525	64	.	4.43871	8.93433	6.45035	92
chrX	135796020	135796289	GSE148515_Galang_2020_GSM4473027_PC_ATAC_seq_rep1_ATACseq_SRR11539111_peak_27525	64	.	4.43871	8.93433	6.45035	92
chrX	135796020	135796289	GSE148515_Galang_2020_GSM4473027_PC_ATAC_seq_rep1_ATACseq_SRR11539111_peak_27525	64	.	4.43871	8.93433	6.45035	92
chrX	135885557	135886256	GSE148515_Galang_2020_GSM4473027_PC_ATAC_seq_rep1_ATACseq_SRR11539111_peak_27526	95	.	5.32645	12.1751	9.5586	581
chrX	135885529	135886370	GSE148515_Galang_2020_GSM4473027_PC_ATAC_seq_rep1_ATACseq_SRR11539111_peak_27526	95	.	5.32645	12.1751	9.5586	581
chrX	135885529	135886370	GSE148515_Galang_2020_GSM4473027_PC_ATAC_seq_rep1_ATACseq_SRR11539111_peak_27526	95	.	5.32645	12.1751	9.5586	581
chrX	136171277	136172530	GSE148515_Galang_2020_GSM4473027_PC_ATAC_seq_rep1_ATACseq_SRR11539111_peak_27527	147	.	6.65806	17.5506	14.7521	948
chrX	136171246	136172576	GSE148515_Galang_2020_GSM4473027_PC_ATAC_seq_rep1_ATACseq_SRR11539111_peak_27527	147	.	6.65806	17.5506	14.7521	948
chrX	136171246	136172576	GSE148515_Galang_2020_GSM4473027_PC_ATAC_seq_rep1_ATACseq_SRR11539111_peak_27527	147	.	6.65806	17.5506	14.7521	948
chrX	136245410	136246063	GSE148515_Galang_2020_GSM4473027_PC_ATAC_seq_rep1_ATACseq_SRR11539111_peak_27528	30	.	3.32903	5.36169	3.08096	95
chrX	136245410	136246076	GSE148515_Galang_2020_GSM4473027_PC_ATAC_seq_rep1_ATACseq_SRR11539111_peak_27528	30	.	3.32903	5.36169	3.08096	95
chrX	136708004	136708561	GSE148515_Galang_2020_GSM4473027_PC_ATAC_seq_rep1_ATACseq_SRR11539111_peak_27529	112	.	5.77032	13.9036	11.2249	394
chrX	136707980	136708561	GSE148515_Galang_2020_GSM4473027_PC_ATAC_seq_rep1_ATACseq_SRR11539111_peak_27529	112	.	5.77032	13.9036	11.2249	394
chrX	136707980	136708561	GSE148515_Galang_2020_GSM4473027_PC_ATAC_seq_rep1_ATACseq_SRR11539111_peak_27529	112	.	5.77032	13.9036	11.2249	394
chrX	136741141	136742454	GSE148515_Galang_2020_GSM4473027_PC_ATAC_seq_rep1_ATACseq_SRR11539111_peak_27530	224	.	8.43354	25.4983	22.4686	761
chrX	136741022	136742843	GSE148515_Galang_2020_GSM4473027_PC_ATAC_seq_rep1_ATACseq_SRR11539111_peak_27530	224	.	8.43354	25.4983	22.4686	761
chrX	136741022	136742843	GSE148515_Galang_2020_GSM4473027_PC_ATAC_seq_rep1_ATACseq_SRR11539111_peak_27530	224	.	8.43354	25.4983	22.4686	761
chrX	137038023	137038440	GSE148515_Galang_2020_GSM4473027_PC_ATAC_seq_rep1_ATACseq_SRR11539111_peak_27531	64	.	4.43871	8.93433	6.45035	332
chrX	137038023	137038440	GSE148515_Galang_2020_GSM4473027_PC_ATAC_seq_rep1_ATACseq_SRR11539111_peak_27531	64	.	4.43871	8.93433	6.45035	332
chrX	137049456	137050022	GSE148515_Galang_2020_GSM4473027_PC_ATAC_seq_rep1_ATACseq_SRR11539111_peak_27532	50	.	3.99484	7.43517	5.0253	80
chrX	137049456	137050022	GSE148515_Galang_2020_GSM4473027_PC_ATAC_seq_rep1_ATACseq_SRR11539111_peak_27532	50	.	3.99484	7.43517	5.0253	80
chrX	137049456	137050022	GSE148515_Galang_2020_GSM4473027_PC_ATAC_seq_rep1_ATACseq_SRR11539111_peak_27532	50	.	3.99484	7.43517	5.0253	80
chrX	139610440	139610825	GSE148515_Galang_2020_GSM4473027_PC_ATAC_seq_rep1_ATACseq_SRR11539111_peak_27533	103	.	5.54838	13.0309	10.3828	307
chrX	139610331	139610825	GSE148515_Galang_2020_GSM4473027_PC_ATAC_seq_rep1_ATACseq_SRR11539111_peak_27533	103	.	5.54838	13.0309	10.3828	307
chrX	139610331	139610825	GSE148515_Galang_2020_GSM4473027_PC_ATAC_seq_rep1_ATACseq_SRR11539111_peak_27533	103	.	5.54838	13.0309	10.3828	307
chrX	139684821	139685232	GSE148515_Galang_2020_GSM4473027_PC_ATAC_seq_rep1_ATACseq_SRR11539111_peak_27534	103	.	5.54838	13.0309	10.3828	177
chrX	139684790	139685232	GSE148515_Galang_2020_GSM4473027_PC_ATAC_seq_rep1_ATACseq_SRR11539111_peak_27534	103	.	5.54838	13.0309	10.3828	177
chrX	139684790	139685232	GSE148515_Galang_2020_GSM4473027_PC_ATAC_seq_rep1_ATACseq_SRR11539111_peak_27534	103	.	5.54838	13.0309	10.3828	177
chrX	139871139	139871440	GSE148515_Galang_2020_GSM4473027_PC_ATAC_seq_rep1_ATACseq_SRR11539111_peak_27535	43	.	3.7729	6.7194	4.34939	232
chrX	139870944	139871440	GSE148515_Galang_2020_GSM4473027_PC_ATAC_seq_rep1_ATACseq_SRR11539111_peak_27535	43	.	3.7729	6.7194	4.34939	232
chrX	139870944	139871440	GSE148515_Galang_2020_GSM4473027_PC_ATAC_seq_rep1_ATACseq_SRR11539111_peak_27535	43	.	3.7729	6.7194	4.34939	232
chrX	140277765	140278252	GSE148515_Galang_2020_GSM4473027_PC_ATAC_seq_rep1_ATACseq_SRR11539111_peak_27536	30	.	3.32903	5.36169	3.08096	305
chrX	140277765	140278252	GSE148515_Galang_2020_GSM4473027_PC_ATAC_seq_rep1_ATACseq_SRR11539111_peak_27536	30	.	3.32903	5.36169	3.08096	305
chrX	140456525	140456974	GSE148515_Galang_2020_GSM4473027_PC_ATAC_seq_rep1_ATACseq_SRR11539111_peak_27537	37	.	3.55097	6.02778	3.70079	94
chrX	140456525	140456974	GSE148515_Galang_2020_GSM4473027_PC_ATAC_seq_rep1_ATACseq_SRR11539111_peak_27537	37	.	3.55097	6.02778	3.70079	94
chrX	140456525	140456974	GSE148515_Galang_2020_GSM4473027_PC_ATAC_seq_rep1_ATACseq_SRR11539111_peak_27537	37	.	3.55097	6.02778	3.70079	94
chrX	140520302	140520687	GSE148515_Galang_2020_GSM4473027_PC_ATAC_seq_rep1_ATACseq_SRR11539111_peak_27538	37	.	3.55097	6.02778	3.70079	71
chrX	140520302	140520687	GSE148515_Galang_2020_GSM4473027_PC_ATAC_seq_rep1_ATACseq_SRR11539111_peak_27538	37	.	3.55097	6.02778	3.70079	71
chrX	140542183	140543135	GSE148515_Galang_2020_GSM4473027_PC_ATAC_seq_rep1_ATACseq_SRR11539111_peak_27539	95	.	5.32645	12.1751	9.5586	961
chrX	140542183	140543438	GSE148515_Galang_2020_GSM4473027_PC_ATAC_seq_rep1_ATACseq_SRR11539111_peak_27539	95	.	5.32645	12.1751	9.5586	961
chrX	140542183	140543438	GSE148515_Galang_2020_GSM4473027_PC_ATAC_seq_rep1_ATACseq_SRR11539111_peak_27539	95	.	5.32645	12.1751	9.5586	961
chrX	140598903	140599959	GSE148515_Galang_2020_GSM4473027_PC_ATAC_seq_rep1_ATACseq_SRR11539111_peak_27540	103	.	5.54838	13.0309	10.3828	684
chrX	140598903	140599959	GSE148515_Galang_2020_GSM4473027_PC_ATAC_seq_rep1_ATACseq_SRR11539111_peak_27540	103	.	5.54838	13.0309	10.3828	684
chrX	140598903	140599959	GSE148515_Galang_2020_GSM4473027_PC_ATAC_seq_rep1_ATACseq_SRR11539111_peak_27540	103	.	5.54838	13.0309	10.3828	684
chrX	140664671	140665279	GSE148515_Galang_2020_GSM4473027_PC_ATAC_seq_rep1_ATACseq_SRR11539111_peak_27541	95	.	5.32645	12.1751	9.5586	343
chrX	140664489	140665445	GSE148515_Galang_2020_GSM4473027_PC_ATAC_seq_rep1_ATACseq_SRR11539111_peak_27541	95	.	5.32645	12.1751	9.5586	343
chrX	140664489	140665445	GSE148515_Galang_2020_GSM4473027_PC_ATAC_seq_rep1_ATACseq_SRR11539111_peak_27541	95	.	5.32645	12.1751	9.5586	343
chrX	140956477	140957035	GSE148515_Galang_2020_GSM4473027_PC_ATAC_seq_rep1_ATACseq_SRR11539111_peak_27542	79	.	4.88258	10.5167	7.96451	347
chrX	140956477	140957035	GSE148515_Galang_2020_GSM4473027_PC_ATAC_seq_rep1_ATACseq_SRR11539111_peak_27542	79	.	4.88258	10.5167	7.96451	347
chrX	140956477	140957035	GSE148515_Galang_2020_GSM4473027_PC_ATAC_seq_rep1_ATACseq_SRR11539111_peak_27542	79	.	4.88258	10.5167	7.96451	347
chrX	141475166	141476018	GSE148515_Galang_2020_GSM4473027_PC_ATAC_seq_rep1_ATACseq_SRR11539111_peak_27543	30	.	3.32903	5.36169	3.08096	264
chrX	141475137	141476018	GSE148515_Galang_2020_GSM4473027_PC_ATAC_seq_rep1_ATACseq_SRR11539111_peak_27543	30	.	3.32903	5.36169	3.08096	264
chrX	142389939	142390765	GSE148515_Galang_2020_GSM4473027_PC_ATAC_seq_rep1_ATACseq_SRR11539111_peak_27544	214	.	8.21161	24.4622	21.4613	474
chrX	142389926	142390917	GSE148515_Galang_2020_GSM4473027_PC_ATAC_seq_rep1_ATACseq_SRR11539111_peak_27544	214	.	8.21161	24.4622	21.4613	474
chrX	142389926	142390917	GSE148515_Galang_2020_GSM4473027_PC_ATAC_seq_rep1_ATACseq_SRR11539111_peak_27544	214	.	8.21161	24.4622	21.4613	474
chrX	142680798	142682302	GSE148515_Galang_2020_GSM4473027_PC_ATAC_seq_rep1_ATACseq_SRR11539111_peak_27545	166	.	7.10193	19.4609	16.6046	385
chrX	142680798	142682520	GSE148515_Galang_2020_GSM4473027_PC_ATAC_seq_rep1_ATACseq_SRR11539111_peak_27545	166	.	7.10193	19.4609	16.6046	385
chrX	142680798	142682520	GSE148515_Galang_2020_GSM4473027_PC_ATAC_seq_rep1_ATACseq_SRR11539111_peak_27545	166	.	7.10193	19.4609	16.6046	385
chrX	142833248	142833574	GSE148515_Galang_2020_GSM4473027_PC_ATAC_seq_rep1_ATACseq_SRR11539111_peak_27546	30	.	3.32903	5.36169	3.08096	70
chrX	142833248	142833574	GSE148515_Galang_2020_GSM4473027_PC_ATAC_seq_rep1_ATACseq_SRR11539111_peak_27546	30	.	3.32903	5.36169	3.08096	70
chrX	142833248	142833574	GSE148515_Galang_2020_GSM4473027_PC_ATAC_seq_rep1_ATACseq_SRR11539111_peak_27546	30	.	3.32903	5.36169	3.08096	70
chrX	142966282	142966882	GSE148515_Galang_2020_GSM4473027_PC_ATAC_seq_rep1_ATACseq_SRR11539111_peak_27547	156	.	6.87999	18.4989	15.6714	412
chrX	142966282	142966882	GSE148515_Galang_2020_GSM4473027_PC_ATAC_seq_rep1_ATACseq_SRR11539111_peak_27547	156	.	6.87999	18.4989	15.6714	412
chrX	142966282	142966882	GSE148515_Galang_2020_GSM4473027_PC_ATAC_seq_rep1_ATACseq_SRR11539111_peak_27547	156	.	6.87999	18.4989	15.6714	412
chrX	144317911	144318501	GSE148515_Galang_2020_GSM4473027_PC_ATAC_seq_rep1_ATACseq_SRR11539111_peak_27548	64	.	4.43871	8.93433	6.45035	94
chrX	144317911	144318961	GSE148515_Galang_2020_GSM4473027_PC_ATAC_seq_rep1_ATACseq_SRR11539111_peak_27548	64	.	4.43871	8.93433	6.45035	94
chrX	144317911	144318961	GSE148515_Galang_2020_GSM4473027_PC_ATAC_seq_rep1_ATACseq_SRR11539111_peak_27548	64	.	4.43871	8.93433	6.45035	94
chrX	145505054	145505386	GSE148515_Galang_2020_GSM4473027_PC_ATAC_seq_rep1_ATACseq_SRR11539111_peak_27549	79	.	4.88258	10.5167	7.96451	109
chrX	145505054	145505386	GSE148515_Galang_2020_GSM4473027_PC_ATAC_seq_rep1_ATACseq_SRR11539111_peak_27549	79	.	4.88258	10.5167	7.96451	109
chrX	145505054	145505386	GSE148515_Galang_2020_GSM4473027_PC_ATAC_seq_rep1_ATACseq_SRR11539111_peak_27549	79	.	4.88258	10.5167	7.96451	109
chrX	145505656	145506079	GSE148515_Galang_2020_GSM4473027_PC_ATAC_seq_rep1_ATACseq_SRR11539111_peak_27550	50	.	3.99484	7.43517	5.0253	371
chrX	145505656	145506079	GSE148515_Galang_2020_GSM4473027_PC_ATAC_seq_rep1_ATACseq_SRR11539111_peak_27550	50	.	3.99484	7.43517	5.0253	371
chrX	145505656	145506079	GSE148515_Galang_2020_GSM4473027_PC_ATAC_seq_rep1_ATACseq_SRR11539111_peak_27550	50	.	3.99484	7.43517	5.0253	371
chrX	150458892	150459225	GSE148515_Galang_2020_GSM4473027_PC_ATAC_seq_rep1_ATACseq_SRR11539111_peak_27551	30	.	3.32903	5.36169	3.08096	291
chrX	150458892	150459225	GSE148515_Galang_2020_GSM4473027_PC_ATAC_seq_rep1_ATACseq_SRR11539111_peak_27551	30	.	3.32903	5.36169	3.08096	291
chrX	150458892	150459225	GSE148515_Galang_2020_GSM4473027_PC_ATAC_seq_rep1_ATACseq_SRR11539111_peak_27551	30	.	3.32903	5.36169	3.08096	291
chrX	150477982	150478618	GSE148515_Galang_2020_GSM4473027_PC_ATAC_seq_rep1_ATACseq_SRR11539111_peak_27552	166	.	7.10193	19.4609	16.6046	262
chrX	150477920	150478684	GSE148515_Galang_2020_GSM4473027_PC_ATAC_seq_rep1_ATACseq_SRR11539111_peak_27552	166	.	7.10193	19.4609	16.6046	262
chrX	150477920	150478684	GSE148515_Galang_2020_GSM4473027_PC_ATAC_seq_rep1_ATACseq_SRR11539111_peak_27552	166	.	7.10193	19.4609	16.6046	262
chrX	150588015	150588329	GSE148515_Galang_2020_GSM4473027_PC_ATAC_seq_rep1_ATACseq_SRR11539111_peak_27553	50	.	3.99484	7.43517	5.0253	146
chrX	150588015	150588329	GSE148515_Galang_2020_GSM4473027_PC_ATAC_seq_rep1_ATACseq_SRR11539111_peak_27553	50	.	3.99484	7.43517	5.0253	146
chrX	150812831	150813932	GSE148515_Galang_2020_GSM4473027_PC_ATAC_seq_rep1_ATACseq_SRR11539111_peak_27554	147	.	6.65806	17.5506	14.7521	295
chrX	150812831	150813932	GSE148515_Galang_2020_GSM4473027_PC_ATAC_seq_rep1_ATACseq_SRR11539111_peak_27554	147	.	6.65806	17.5506	14.7521	295
chrX	150812831	150813932	GSE148515_Galang_2020_GSM4473027_PC_ATAC_seq_rep1_ATACseq_SRR11539111_peak_27554	147	.	6.65806	17.5506	14.7521	295
chrX	150848172	150848434	GSE148515_Galang_2020_GSM4473027_PC_ATAC_seq_rep1_ATACseq_SRR11539111_peak_27555	37	.	3.55097	6.02778	3.70079	140
chrX	150848172	150848434	GSE148515_Galang_2020_GSM4473027_PC_ATAC_seq_rep1_ATACseq_SRR11539111_peak_27555	37	.	3.55097	6.02778	3.70079	140
chrX	150955491	150955752	GSE148515_Galang_2020_GSM4473027_PC_ATAC_seq_rep1_ATACseq_SRR11539111_peak_27556	37	.	3.55097	6.02778	3.70079	109
chrX	150955471	150955752	GSE148515_Galang_2020_GSM4473027_PC_ATAC_seq_rep1_ATACseq_SRR11539111_peak_27556	37	.	3.55097	6.02778	3.70079	109
chrX	151016984	151017653	GSE148515_Galang_2020_GSM4473027_PC_ATAC_seq_rep1_ATACseq_SRR11539111_peak_27557	147	.	6.65806	17.5506	14.7521	324
chrX	151016942	151017654	GSE148515_Galang_2020_GSM4473027_PC_ATAC_seq_rep1_ATACseq_SRR11539111_peak_27557	147	.	6.65806	17.5506	14.7521	324
chrX	151016942	151017654	GSE148515_Galang_2020_GSM4473027_PC_ATAC_seq_rep1_ATACseq_SRR11539111_peak_27557	147	.	6.65806	17.5506	14.7521	324
chrX	151046805	151047937	GSE148515_Galang_2020_GSM4473027_PC_ATAC_seq_rep1_ATACseq_SRR11539111_peak_27558	71	.	4.66064	9.7156	7.19701	277
chrX	151046798	151047929	GSE148515_Galang_2020_GSM4473027_PC_ATAC_seq_rep1_ATACseq_SRR11539111_peak_27558	71	.	4.66064	9.7156	7.19701	277
chrX	151046798	151047944	GSE148515_Galang_2020_GSM4473027_PC_ATAC_seq_rep1_ATACseq_SRR11539111_peak_27558	71	.	4.66064	9.7156	7.19701	277
chrX	151169282	151169776	GSE148515_Galang_2020_GSM4473027_PC_ATAC_seq_rep1_ATACseq_SRR11539111_peak_27559	87	.	5.10451	11.3368	8.75218	88
chrX	151169282	151170032	GSE148515_Galang_2020_GSM4473027_PC_ATAC_seq_rep1_ATACseq_SRR11539111_peak_27559	87	.	5.10451	11.3368	8.75218	88
chrX	151169282	151170032	GSE148515_Galang_2020_GSM4473027_PC_ATAC_seq_rep1_ATACseq_SRR11539111_peak_27559	87	.	5.10451	11.3368	8.75218	88
chrX	151337860	151338176	GSE148515_Galang_2020_GSM4473027_PC_ATAC_seq_rep1_ATACseq_SRR11539111_peak_27560	30	.	3.32903	5.36169	3.08096	117
chrX	151337860	151338176	GSE148515_Galang_2020_GSM4473027_PC_ATAC_seq_rep1_ATACseq_SRR11539111_peak_27560	30	.	3.32903	5.36169	3.08096	117
chrX	151343849	151344715	GSE148515_Galang_2020_GSM4473027_PC_ATAC_seq_rep1_ATACseq_SRR11539111_peak_27561	129	.	6.21419	15.6969	12.9578	381
chrX	151343849	151344808	GSE148515_Galang_2020_GSM4473027_PC_ATAC_seq_rep1_ATACseq_SRR11539111_peak_27561	129	.	6.21419	15.6969	12.9578	381
chrX	151343849	151344808	GSE148515_Galang_2020_GSM4473027_PC_ATAC_seq_rep1_ATACseq_SRR11539111_peak_27561	129	.	6.21419	15.6969	12.9578	381
chrX	151520347	151521773	GSE148515_Galang_2020_GSM4473027_PC_ATAC_seq_rep1_ATACseq_SRR11539111_peak_27562	287	.	9.76515	31.9413	28.7363	307
chrX	151520347	151521773	GSE148515_Galang_2020_GSM4473027_PC_ATAC_seq_rep1_ATACseq_SRR11539111_peak_27562	287	.	9.76515	31.9413	28.7363	307
chrX	151520347	151521773	GSE148515_Galang_2020_GSM4473027_PC_ATAC_seq_rep1_ATACseq_SRR11539111_peak_27562	287	.	9.76515	31.9413	28.7363	307
chrX	151800914	151801285	GSE148515_Galang_2020_GSM4473027_PC_ATAC_seq_rep1_ATACseq_SRR11539111_peak_27563	71	.	4.66064	9.7156	7.19701	152
chrX	151800815	151801381	GSE148515_Galang_2020_GSM4473027_PC_ATAC_seq_rep1_ATACseq_SRR11539111_peak_27563	71	.	4.66064	9.7156	7.19701	152
chrX	151800815	151801381	GSE148515_Galang_2020_GSM4473027_PC_ATAC_seq_rep1_ATACseq_SRR11539111_peak_27563	71	.	4.66064	9.7156	7.19701	152
chrX	151802964	151804235	GSE148515_Galang_2020_GSM4473027_PC_ATAC_seq_rep1_ATACseq_SRR11539111_peak_27564	331	.	10.6529	36.4344	33.1066	680
chrX	151802915	151804241	GSE148515_Galang_2020_GSM4473027_PC_ATAC_seq_rep1_ATACseq_SRR11539111_peak_27564	331	.	10.6529	36.4344	33.1066	680
chrX	151802915	151804241	GSE148515_Galang_2020_GSM4473027_PC_ATAC_seq_rep1_ATACseq_SRR11539111_peak_27564	331	.	10.6529	36.4344	33.1066	680
chrX	152001760	152002382	GSE148515_Galang_2020_GSM4473027_PC_ATAC_seq_rep1_ATACseq_SRR11539111_peak_27565	43	.	3.7729	6.7194	4.34939	84
chrX	152001760	152002464	GSE148515_Galang_2020_GSM4473027_PC_ATAC_seq_rep1_ATACseq_SRR11539111_peak_27565	43	.	3.7729	6.7194	4.34939	84
chrX	152001760	152002464	GSE148515_Galang_2020_GSM4473027_PC_ATAC_seq_rep1_ATACseq_SRR11539111_peak_27565	43	.	3.7729	6.7194	4.34939	84
chrX	152015859	152017128	GSE148515_Galang_2020_GSM4473027_PC_ATAC_seq_rep1_ATACseq_SRR11539111_peak_27566	342	.	10.8748	37.5805	34.2206	605
chrX	152015724	152017131	GSE148515_Galang_2020_GSM4473027_PC_ATAC_seq_rep1_ATACseq_SRR11539111_peak_27566	342	.	10.8748	37.5805	34.2206	605
chrX	152015724	152017131	GSE148515_Galang_2020_GSM4473027_PC_ATAC_seq_rep1_ATACseq_SRR11539111_peak_27566	342	.	10.8748	37.5805	34.2206	605
chrX	152144114	152144952	GSE148515_Galang_2020_GSM4473027_PC_ATAC_seq_rep1_ATACseq_SRR11539111_peak_27567	156	.	6.87999	18.4989	15.6714	282
chrX	152144053	152145235	GSE148515_Galang_2020_GSM4473027_PC_ATAC_seq_rep1_ATACseq_SRR11539111_peak_27567	156	.	6.87999	18.4989	15.6714	282
chrX	152144053	152145235	GSE148515_Galang_2020_GSM4473027_PC_ATAC_seq_rep1_ATACseq_SRR11539111_peak_27567	156	.	6.87999	18.4989	15.6714	282
chrX	152171107	152171480	GSE148515_Galang_2020_GSM4473027_PC_ATAC_seq_rep1_ATACseq_SRR11539111_peak_27568	30	.	3.32903	5.36169	3.08096	35
chrX	152171107	152171480	GSE148515_Galang_2020_GSM4473027_PC_ATAC_seq_rep1_ATACseq_SRR11539111_peak_27568	30	.	3.32903	5.36169	3.08096	35
chrX	152172581	152172796	GSE148515_Galang_2020_GSM4473027_PC_ATAC_seq_rep1_ATACseq_SRR11539111_peak_27569	50	.	3.99484	7.43517	5.0253	144
chrX	152172581	152172879	GSE148515_Galang_2020_GSM4473027_PC_ATAC_seq_rep1_ATACseq_SRR11539111_peak_27569	50	.	3.99484	7.43517	5.0253	144
chrX	152172581	152172879	GSE148515_Galang_2020_GSM4473027_PC_ATAC_seq_rep1_ATACseq_SRR11539111_peak_27569	50	.	3.99484	7.43517	5.0253	144
chrX	152232660	152233763	GSE148515_Galang_2020_GSM4473027_PC_ATAC_seq_rep1_ATACseq_SRR11539111_peak_27570	185	.	7.5458	21.4242	18.5102	313
chrX	152232660	152233831	GSE148515_Galang_2020_GSM4473027_PC_ATAC_seq_rep1_ATACseq_SRR11539111_peak_27570	185	.	7.5458	21.4242	18.5102	313
chrX	152232660	152233831	GSE148515_Galang_2020_GSM4473027_PC_ATAC_seq_rep1_ATACseq_SRR11539111_peak_27570	185	.	7.5458	21.4242	18.5102	313
chrX	152336618	152337171	GSE148515_Galang_2020_GSM4473027_PC_ATAC_seq_rep1_ATACseq_SRR11539111_peak_27571	194	.	7.76774	22.4248	19.4815	254
chrX	152336618	152337171	GSE148515_Galang_2020_GSM4473027_PC_ATAC_seq_rep1_ATACseq_SRR11539111_peak_27571	194	.	7.76774	22.4248	19.4815	254
chrX	152336618	152337171	GSE148515_Galang_2020_GSM4473027_PC_ATAC_seq_rep1_ATACseq_SRR11539111_peak_27571	194	.	7.76774	22.4248	19.4815	254
chrX	152342035	152342911	GSE148515_Galang_2020_GSM4473027_PC_ATAC_seq_rep1_ATACseq_SRR11539111_peak_27572	234	.	8.65548	26.5456	23.4871	440
chrX	152342035	152342911	GSE148515_Galang_2020_GSM4473027_PC_ATAC_seq_rep1_ATACseq_SRR11539111_peak_27572	234	.	8.65548	26.5456	23.4871	440
chrX	152342035	152342911	GSE148515_Galang_2020_GSM4473027_PC_ATAC_seq_rep1_ATACseq_SRR11539111_peak_27572	234	.	8.65548	26.5456	23.4871	440
chrX	152368742	152369129	GSE148515_Galang_2020_GSM4473027_PC_ATAC_seq_rep1_ATACseq_SRR11539111_peak_27573	37	.	3.55097	6.02778	3.70079	348
chrX	152368742	152369129	GSE148515_Galang_2020_GSM4473027_PC_ATAC_seq_rep1_ATACseq_SRR11539111_peak_27573	37	.	3.55097	6.02778	3.70079	348
chrX	152769363	152769870	GSE148515_Galang_2020_GSM4473027_PC_ATAC_seq_rep1_ATACseq_SRR11539111_peak_27574	71	.	4.66064	9.7156	7.19701	382
chrX	152769324	152769870	GSE148515_Galang_2020_GSM4473027_PC_ATAC_seq_rep1_ATACseq_SRR11539111_peak_27574	71	.	4.66064	9.7156	7.19701	382
chrX	152769324	152769870	GSE148515_Galang_2020_GSM4473027_PC_ATAC_seq_rep1_ATACseq_SRR11539111_peak_27574	71	.	4.66064	9.7156	7.19701	382
chrX	153007288	153007605	GSE148515_Galang_2020_GSM4473027_PC_ATAC_seq_rep1_ATACseq_SRR11539111_peak_27575	112	.	5.77032	13.9036	11.2249	399
chrX	153007078	153007605	GSE148515_Galang_2020_GSM4473027_PC_ATAC_seq_rep1_ATACseq_SRR11539111_peak_27575	112	.	5.77032	13.9036	11.2249	399
chrX	153006896	153007605	GSE148515_Galang_2020_GSM4473027_PC_ATAC_seq_rep1_ATACseq_SRR11539111_peak_27575	112	.	5.77032	13.9036	11.2249	399
chrX	153037517	153037839	GSE148515_Galang_2020_GSM4473027_PC_ATAC_seq_rep1_ATACseq_SRR11539111_peak_27576	24	.	3.10709	4.72264	2.49256	10
chrX	153037517	153037984	GSE148515_Galang_2020_GSM4473027_PC_ATAC_seq_rep1_ATACseq_SRR11539111_peak_27576	24	.	3.10709	4.72264	2.49256	10
chrX	153497893	153498395	GSE148515_Galang_2020_GSM4473027_PC_ATAC_seq_rep1_ATACseq_SRR11539111_peak_27577	112	.	5.77032	13.9036	11.2249	394
chrX	153497804	153498395	GSE148515_Galang_2020_GSM4473027_PC_ATAC_seq_rep1_ATACseq_SRR11539111_peak_27577	112	.	5.77032	13.9036	11.2249	394
chrX	153497804	153498395	GSE148515_Galang_2020_GSM4473027_PC_ATAC_seq_rep1_ATACseq_SRR11539111_peak_27577	112	.	5.77032	13.9036	11.2249	394
chrX	153723563	153723824	GSE148515_Galang_2020_GSM4473027_PC_ATAC_seq_rep1_ATACseq_SRR11539111_peak_27578	19	.	2.88516	4.11235	1.93879	8
chrX	153723563	153723714	GSE148515_Galang_2020_GSM4473027_PC_ATAC_seq_rep1_ATACseq_SRR11539111_peak_27578	19	.	2.88516	4.11235	1.93879	8
chrX	155215935	155216631	GSE148515_Galang_2020_GSM4473027_PC_ATAC_seq_rep1_ATACseq_SRR11539111_peak_27579	120	.	5.99225	14.7924	12.0833	633
chrX	155215815	155216631	GSE148515_Galang_2020_GSM4473027_PC_ATAC_seq_rep1_ATACseq_SRR11539111_peak_27579	120	.	5.99225	14.7924	12.0833	633
chrX	155215815	155216631	GSE148515_Galang_2020_GSM4473027_PC_ATAC_seq_rep1_ATACseq_SRR11539111_peak_27579	120	.	5.99225	14.7924	12.0833	633
chrX	155262320	155262823	GSE148515_Galang_2020_GSM4473027_PC_ATAC_seq_rep1_ATACseq_SRR11539111_peak_27580	147	.	6.65806	17.5506	14.7521	217
chrX	155262320	155262942	GSE148515_Galang_2020_GSM4473027_PC_ATAC_seq_rep1_ATACseq_SRR11539111_peak_27580	147	.	6.65806	17.5506	14.7521	217
chrX	155262320	155262942	GSE148515_Galang_2020_GSM4473027_PC_ATAC_seq_rep1_ATACseq_SRR11539111_peak_27580	147	.	6.65806	17.5506	14.7521	217
chrX	155338067	155338543	GSE148515_Galang_2020_GSM4473027_PC_ATAC_seq_rep1_ATACseq_SRR11539111_peak_27581	50	.	3.99484	7.43517	5.0253	230
chrX	155338067	155338543	GSE148515_Galang_2020_GSM4473027_PC_ATAC_seq_rep1_ATACseq_SRR11539111_peak_27581	50	.	3.99484	7.43517	5.0253	230
chrX	157491368	157492244	GSE148515_Galang_2020_GSM4473027_PC_ATAC_seq_rep1_ATACseq_SRR11539111_peak_27582	95	.	5.32645	12.1751	9.5586	361
chrX	157491368	157492244	GSE148515_Galang_2020_GSM4473027_PC_ATAC_seq_rep1_ATACseq_SRR11539111_peak_27582	95	.	5.32645	12.1751	9.5586	361
chrX	157491368	157492244	GSE148515_Galang_2020_GSM4473027_PC_ATAC_seq_rep1_ATACseq_SRR11539111_peak_27582	95	.	5.32645	12.1751	9.5586	361
chrX	157598181	157598660	GSE148515_Galang_2020_GSM4473027_PC_ATAC_seq_rep1_ATACseq_SRR11539111_peak_27583	50	.	3.99484	7.43517	5.0253	428
chrX	157598181	157598660	GSE148515_Galang_2020_GSM4473027_PC_ATAC_seq_rep1_ATACseq_SRR11539111_peak_27583	50	.	3.99484	7.43517	5.0253	428
chrX	157698633	157699097	GSE148515_Galang_2020_GSM4473027_PC_ATAC_seq_rep1_ATACseq_SRR11539111_peak_27584	57	.	4.21677	8.17385	5.72601	431
chrX	157698633	157699155	GSE148515_Galang_2020_GSM4473027_PC_ATAC_seq_rep1_ATACseq_SRR11539111_peak_27584	57	.	4.21677	8.17385	5.72601	431
chrX	157698633	157699155	GSE148515_Galang_2020_GSM4473027_PC_ATAC_seq_rep1_ATACseq_SRR11539111_peak_27584	57	.	4.21677	8.17385	5.72601	431
chrX	158042900	158043482	GSE148515_Galang_2020_GSM4473027_PC_ATAC_seq_rep1_ATACseq_SRR11539111_peak_27585	43	.	3.7729	6.7194	4.34939	476
chrX	158042900	158043482	GSE148515_Galang_2020_GSM4473027_PC_ATAC_seq_rep1_ATACseq_SRR11539111_peak_27585	43	.	3.7729	6.7194	4.34939	476
chrX	159254346	159254827	GSE148515_Galang_2020_GSM4473027_PC_ATAC_seq_rep1_ATACseq_SRR11539111_peak_27586	234	.	8.65548	26.5456	23.4871	1433
chrX	159255100	159257296	GSE148515_Galang_2020_GSM4473027_PC_ATAC_seq_rep1_ATACseq_SRR11539111_peak_27586	234	.	8.65548	26.5456	23.4871	1433
chrX	159254171	159257296	GSE148515_Galang_2020_GSM4473027_PC_ATAC_seq_rep1_ATACseq_SRR11539111_peak_27586	234	.	8.65548	26.5456	23.4871	1433
chrX	159254171	159257296	GSE148515_Galang_2020_GSM4473027_PC_ATAC_seq_rep1_ATACseq_SRR11539111_peak_27586	234	.	8.65548	26.5456	23.4871	1433
chrX	159371910	159372539	GSE148515_Galang_2020_GSM4473027_PC_ATAC_seq_rep1_ATACseq_SRR11539111_peak_27587	112	.	5.77032	13.9036	11.2249	108
chrX	159371810	159372539	GSE148515_Galang_2020_GSM4473027_PC_ATAC_seq_rep1_ATACseq_SRR11539111_peak_27587	112	.	5.77032	13.9036	11.2249	108
chrX	159371810	159372539	GSE148515_Galang_2020_GSM4473027_PC_ATAC_seq_rep1_ATACseq_SRR11539111_peak_27587	112	.	5.77032	13.9036	11.2249	108
chrX	159414604	159415173	GSE148515_Galang_2020_GSM4473027_PC_ATAC_seq_rep1_ATACseq_SRR11539111_peak_27588	57	.	4.21677	8.17385	5.72601	124
chrX	159414420	159415259	GSE148515_Galang_2020_GSM4473027_PC_ATAC_seq_rep1_ATACseq_SRR11539111_peak_27588	57	.	4.21677	8.17385	5.72601	124
chrX	159414410	159415259	GSE148515_Galang_2020_GSM4473027_PC_ATAC_seq_rep1_ATACseq_SRR11539111_peak_27588	57	.	4.21677	8.17385	5.72601	124
chrX	159532499	159533109	GSE148515_Galang_2020_GSM4473027_PC_ATAC_seq_rep1_ATACseq_SRR11539111_peak_27589	129	.	6.21419	15.6969	12.9578	177
chrX	159532434	159533268	GSE148515_Galang_2020_GSM4473027_PC_ATAC_seq_rep1_ATACseq_SRR11539111_peak_27589	129	.	6.21419	15.6969	12.9578	177
chrX	159532434	159533268	GSE148515_Galang_2020_GSM4473027_PC_ATAC_seq_rep1_ATACseq_SRR11539111_peak_27589	129	.	6.21419	15.6969	12.9578	177
chrX	159626641	159627627	GSE148515_Galang_2020_GSM4473027_PC_ATAC_seq_rep1_ATACseq_SRR11539111_peak_27590	129	.	6.21419	15.6969	12.9578	665
chrX	159626459	159627627	GSE148515_Galang_2020_GSM4473027_PC_ATAC_seq_rep1_ATACseq_SRR11539111_peak_27590	129	.	6.21419	15.6969	12.9578	665
chrX	159626459	159627627	GSE148515_Galang_2020_GSM4473027_PC_ATAC_seq_rep1_ATACseq_SRR11539111_peak_27590	129	.	6.21419	15.6969	12.9578	665
chrX	159928328	159928880	GSE148515_Galang_2020_GSM4473027_PC_ATAC_seq_rep1_ATACseq_SRR11539111_peak_27591	14	.	2.66322	3.53274	1.4239	224
chrX	159928328	159928880	GSE148515_Galang_2020_GSM4473027_PC_ATAC_seq_rep1_ATACseq_SRR11539111_peak_27591	14	.	2.66322	3.53274	1.4239	224
chrX	159942626	159943380	GSE148515_Galang_2020_GSM4473027_PC_ATAC_seq_rep1_ATACseq_SRR11539111_peak_27592	87	.	5.10451	11.3368	8.75218	129
chrX	159942626	159943380	GSE148515_Galang_2020_GSM4473027_PC_ATAC_seq_rep1_ATACseq_SRR11539111_peak_27592	87	.	5.10451	11.3368	8.75218	129
chrX	160137736	160138680	GSE148515_Galang_2020_GSM4473027_PC_ATAC_seq_rep1_ATACseq_SRR11539111_peak_27593	194	.	7.76774	22.4248	19.4815	373
chrX	160137736	160138944	GSE148515_Galang_2020_GSM4473027_PC_ATAC_seq_rep1_ATACseq_SRR11539111_peak_27593	194	.	7.76774	22.4248	19.4815	373
chrX	160137736	160138903	GSE148515_Galang_2020_GSM4473027_PC_ATAC_seq_rep1_ATACseq_SRR11539111_peak_27593	194	.	7.76774	22.4248	19.4815	373
chrX	160502031	160502719	GSE148515_Galang_2020_GSM4473027_PC_ATAC_seq_rep1_ATACseq_SRR11539111_peak_27594	95	.	5.32645	12.1751	9.5586	294
chrX	160501880	160503257	GSE148515_Galang_2020_GSM4473027_PC_ATAC_seq_rep1_ATACseq_SRR11539111_peak_27594	95	.	5.32645	12.1751	9.5586	294
chrX	160501880	160503257	GSE148515_Galang_2020_GSM4473027_PC_ATAC_seq_rep1_ATACseq_SRR11539111_peak_27594	95	.	5.32645	12.1751	9.5586	294
chrX	160766032	160766361	GSE148515_Galang_2020_GSM4473027_PC_ATAC_seq_rep1_ATACseq_SRR11539111_peak_27595	37	.	3.55097	6.02778	3.70079	181
chrX	160766032	160766361	GSE148515_Galang_2020_GSM4473027_PC_ATAC_seq_rep1_ATACseq_SRR11539111_peak_27595	37	.	3.55097	6.02778	3.70079	181
chrX	160766032	160766361	GSE148515_Galang_2020_GSM4473027_PC_ATAC_seq_rep1_ATACseq_SRR11539111_peak_27595	37	.	3.55097	6.02778	3.70079	181
chrX	160994219	160995223	GSE148515_Galang_2020_GSM4473027_PC_ATAC_seq_rep1_ATACseq_SRR11539111_peak_27596	147	.	6.65806	17.5506	14.7521	629
chrX	160994166	160995327	GSE148515_Galang_2020_GSM4473027_PC_ATAC_seq_rep1_ATACseq_SRR11539111_peak_27596	147	.	6.65806	17.5506	14.7521	629
chrX	160994166	160995327	GSE148515_Galang_2020_GSM4473027_PC_ATAC_seq_rep1_ATACseq_SRR11539111_peak_27596	147	.	6.65806	17.5506	14.7521	629
chrX	161716771	161717595	GSE148515_Galang_2020_GSM4473027_PC_ATAC_seq_rep1_ATACseq_SRR11539111_peak_27597	71	.	4.66064	9.7156	7.19701	664
chrX	161716771	161717595	GSE148515_Galang_2020_GSM4473027_PC_ATAC_seq_rep1_ATACseq_SRR11539111_peak_27597	71	.	4.66064	9.7156	7.19701	664
chrX	161716771	161717595	GSE148515_Galang_2020_GSM4473027_PC_ATAC_seq_rep1_ATACseq_SRR11539111_peak_27597	71	.	4.66064	9.7156	7.19701	664
chrX	162158640	162159215	GSE148515_Galang_2020_GSM4473027_PC_ATAC_seq_rep1_ATACseq_SRR11539111_peak_27598	30	.	3.32903	5.36169	3.08096	394
chrX	162158640	162159215	GSE148515_Galang_2020_GSM4473027_PC_ATAC_seq_rep1_ATACseq_SRR11539111_peak_27598	30	.	3.32903	5.36169	3.08096	394
chrX	162345703	162345930	GSE148515_Galang_2020_GSM4473027_PC_ATAC_seq_rep1_ATACseq_SRR11539111_peak_27599	24	.	3.10709	4.72264	2.49256	36
chrX	162345703	162345985	GSE148515_Galang_2020_GSM4473027_PC_ATAC_seq_rep1_ATACseq_SRR11539111_peak_27599	24	.	3.10709	4.72264	2.49256	36
chrX	162759492	162761264	GSE148515_Galang_2020_GSM4473027_PC_ATAC_seq_rep1_ATACseq_SRR11539111_peak_27600	287	.	9.76515	31.9413	28.7363	983
chrX	162759393	162761379	GSE148515_Galang_2020_GSM4473027_PC_ATAC_seq_rep1_ATACseq_SRR11539111_peak_27600	287	.	9.76515	31.9413	28.7363	983
chrX	162759393	162761379	GSE148515_Galang_2020_GSM4473027_PC_ATAC_seq_rep1_ATACseq_SRR11539111_peak_27600	287	.	9.76515	31.9413	28.7363	983
chrX	162828711	162829648	GSE148515_Galang_2020_GSM4473027_PC_ATAC_seq_rep1_ATACseq_SRR11539111_peak_27601	175	.	7.32387	20.4361	17.551	909
chrX	162828640	162829697	GSE148515_Galang_2020_GSM4473027_PC_ATAC_seq_rep1_ATACseq_SRR11539111_peak_27601	175	.	7.32387	20.4361	17.551	909
chrX	162828640	162829697	GSE148515_Galang_2020_GSM4473027_PC_ATAC_seq_rep1_ATACseq_SRR11539111_peak_27601	175	.	7.32387	20.4361	17.551	909
chrX	162888121	162888503	GSE148515_Galang_2020_GSM4473027_PC_ATAC_seq_rep1_ATACseq_SRR11539111_peak_27602	103	.	5.54838	13.0309	10.3828	203
chrX	162888121	162888503	GSE148515_Galang_2020_GSM4473027_PC_ATAC_seq_rep1_ATACseq_SRR11539111_peak_27602	103	.	5.54838	13.0309	10.3828	203
chrX	162901567	162902082	GSE148515_Galang_2020_GSM4473027_PC_ATAC_seq_rep1_ATACseq_SRR11539111_peak_27603	37	.	3.55097	6.02778	3.70079	243
chrX	162901457	162902082	GSE148515_Galang_2020_GSM4473027_PC_ATAC_seq_rep1_ATACseq_SRR11539111_peak_27603	37	.	3.55097	6.02778	3.70079	243
chrX	162901437	162902082	GSE148515_Galang_2020_GSM4473027_PC_ATAC_seq_rep1_ATACseq_SRR11539111_peak_27603	37	.	3.55097	6.02778	3.70079	243
chrX	163908651	163909579	GSE148515_Galang_2020_GSM4473027_PC_ATAC_seq_rep1_ATACseq_SRR11539111_peak_27604	353	.	11.0968	38.7353	35.3434	408
chrX	163908583	163909597	GSE148515_Galang_2020_GSM4473027_PC_ATAC_seq_rep1_ATACseq_SRR11539111_peak_27604	353	.	11.0968	38.7353	35.3434	408
chrX	163908583	163909597	GSE148515_Galang_2020_GSM4473027_PC_ATAC_seq_rep1_ATACseq_SRR11539111_peak_27604	353	.	11.0968	38.7353	35.3434	408
chrX	163958089	163958881	GSE148515_Galang_2020_GSM4473027_PC_ATAC_seq_rep1_ATACseq_SRR11539111_peak_27605	156	.	6.87999	18.4989	15.6714	497
chrX	163958089	163958881	GSE148515_Galang_2020_GSM4473027_PC_ATAC_seq_rep1_ATACseq_SRR11539111_peak_27605	156	.	6.87999	18.4989	15.6714	497
chrX	163958089	163958881	GSE148515_Galang_2020_GSM4473027_PC_ATAC_seq_rep1_ATACseq_SRR11539111_peak_27605	156	.	6.87999	18.4989	15.6714	497
chrX	164076170	164076655	GSE148515_Galang_2020_GSM4473027_PC_ATAC_seq_rep1_ATACseq_SRR11539111_peak_27606	156	.	6.87999	18.4989	15.6714	198
chrX	164076070	164076667	GSE148515_Galang_2020_GSM4473027_PC_ATAC_seq_rep1_ATACseq_SRR11539111_peak_27606	156	.	6.87999	18.4989	15.6714	198
chrX	164076070	164076667	GSE148515_Galang_2020_GSM4473027_PC_ATAC_seq_rep1_ATACseq_SRR11539111_peak_27606	156	.	6.87999	18.4989	15.6714	198
chrX	164382048	164382235	GSE148515_Galang_2020_GSM4473027_PC_ATAC_seq_rep1_ATACseq_SRR11539111_peak_27607	71	.	4.66064	9.7156	7.19701	72
chrX	164382048	164382308	GSE148515_Galang_2020_GSM4473027_PC_ATAC_seq_rep1_ATACseq_SRR11539111_peak_27607	71	.	4.66064	9.7156	7.19701	72
chrX	164382048	164382308	GSE148515_Galang_2020_GSM4473027_PC_ATAC_seq_rep1_ATACseq_SRR11539111_peak_27607	71	.	4.66064	9.7156	7.19701	72
chrX	164419386	164420103	GSE148515_Galang_2020_GSM4473027_PC_ATAC_seq_rep1_ATACseq_SRR11539111_peak_27608	245	.	8.87741	27.6039	24.5172	232
chrX	164419386	164420103	GSE148515_Galang_2020_GSM4473027_PC_ATAC_seq_rep1_ATACseq_SRR11539111_peak_27608	245	.	8.87741	27.6039	24.5172	232
chrX	164419386	164420103	GSE148515_Galang_2020_GSM4473027_PC_ATAC_seq_rep1_ATACseq_SRR11539111_peak_27608	245	.	8.87741	27.6039	24.5172	232
chrX	164980223	164980617	GSE148515_Galang_2020_GSM4473027_PC_ATAC_seq_rep1_ATACseq_SRR11539111_peak_27609	79	.	4.88258	10.5167	7.96451	276
chrX	164980223	164980712	GSE148515_Galang_2020_GSM4473027_PC_ATAC_seq_rep1_ATACseq_SRR11539111_peak_27609	79	.	4.88258	10.5167	7.96451	276
chrX	164980223	164980712	GSE148515_Galang_2020_GSM4473027_PC_ATAC_seq_rep1_ATACseq_SRR11539111_peak_27609	79	.	4.88258	10.5167	7.96451	276
chrX	166170324	166170622	GSE148515_Galang_2020_GSM4473027_PC_ATAC_seq_rep1_ATACseq_SRR11539111_peak_27610	50	.	3.99484	7.43517	5.0253	68
chrX	166170324	166170622	GSE148515_Galang_2020_GSM4473027_PC_ATAC_seq_rep1_ATACseq_SRR11539111_peak_27610	50	.	3.99484	7.43517	5.0253	68
chrX	166440576	166440917	GSE148515_Galang_2020_GSM4473027_PC_ATAC_seq_rep1_ATACseq_SRR11539111_peak_27611	147	.	6.65806	17.5506	14.7521	202
chrX	166440576	166440943	GSE148515_Galang_2020_GSM4473027_PC_ATAC_seq_rep1_ATACseq_SRR11539111_peak_27611	147	.	6.65806	17.5506	14.7521	202
chrX	166440576	166440943	GSE148515_Galang_2020_GSM4473027_PC_ATAC_seq_rep1_ATACseq_SRR11539111_peak_27611	147	.	6.65806	17.5506	14.7521	202
chrX	166479258	166479926	GSE148515_Galang_2020_GSM4473027_PC_ATAC_seq_rep1_ATACseq_SRR11539111_peak_27612	57	.	4.21677	8.17385	5.72601	493
chrX	166479172	166479926	GSE148515_Galang_2020_GSM4473027_PC_ATAC_seq_rep1_ATACseq_SRR11539111_peak_27612	57	.	4.21677	8.17385	5.72601	493
chrX	166479172	166479926	GSE148515_Galang_2020_GSM4473027_PC_ATAC_seq_rep1_ATACseq_SRR11539111_peak_27612	57	.	4.21677	8.17385	5.72601	493
chrX	166510069	166510657	GSE148515_Galang_2020_GSM4473027_PC_ATAC_seq_rep1_ATACseq_SRR11539111_peak_27613	214	.	8.21161	24.4622	21.4613	488
chrX	166509947	166510674	GSE148515_Galang_2020_GSM4473027_PC_ATAC_seq_rep1_ATACseq_SRR11539111_peak_27613	214	.	8.21161	24.4622	21.4613	488
chrX	166509947	166510674	GSE148515_Galang_2020_GSM4473027_PC_ATAC_seq_rep1_ATACseq_SRR11539111_peak_27613	214	.	8.21161	24.4622	21.4613	488
chrX	167208892	167209475	GSE148515_Galang_2020_GSM4473027_PC_ATAC_seq_rep1_ATACseq_SRR11539111_peak_27614	50	.	3.99484	7.43517	5.0253	277
chrX	167208892	167209475	GSE148515_Galang_2020_GSM4473027_PC_ATAC_seq_rep1_ATACseq_SRR11539111_peak_27614	50	.	3.99484	7.43517	5.0253	277
chrX	168672649	168674713	GSE148515_Galang_2020_GSM4473027_PC_ATAC_seq_rep1_ATACseq_SRR11539111_peak_27615	214	.	8.21161	24.4622	21.4613	1291
chrX	168672649	168674713	GSE148515_Galang_2020_GSM4473027_PC_ATAC_seq_rep1_ATACseq_SRR11539111_peak_27615	214	.	8.21161	24.4622	21.4613	1291
chrX	168672649	168674713	GSE148515_Galang_2020_GSM4473027_PC_ATAC_seq_rep1_ATACseq_SRR11539111_peak_27615	214	.	8.21161	24.4622	21.4613	1291
chrX	169036580	169036790	GSE148515_Galang_2020_GSM4473027_PC_ATAC_seq_rep1_ATACseq_SRR11539111_peak_27616	57	.	4.21677	8.17385	5.72601	146
chrX	169036580	169036941	GSE148515_Galang_2020_GSM4473027_PC_ATAC_seq_rep1_ATACseq_SRR11539111_peak_27616	57	.	4.21677	8.17385	5.72601	146
chrX	169036580	169036982	GSE148515_Galang_2020_GSM4473027_PC_ATAC_seq_rep1_ATACseq_SRR11539111_peak_27616	57	.	4.21677	8.17385	5.72601	146
chrX	169320139	169320805	GSE148515_Galang_2020_GSM4473027_PC_ATAC_seq_rep1_ATACseq_SRR11539111_peak_27617	194	.	7.76774	22.4248	19.4815	418
chrX	169319914	169320809	GSE148515_Galang_2020_GSM4473027_PC_ATAC_seq_rep1_ATACseq_SRR11539111_peak_27617	194	.	7.76774	22.4248	19.4815	418
chrX	169319914	169320809	GSE148515_Galang_2020_GSM4473027_PC_ATAC_seq_rep1_ATACseq_SRR11539111_peak_27617	194	.	7.76774	22.4248	19.4815	418
```
