## Supplemental Data File 1 for "A gene desert required for regulatory control of pleiotropic *Shox2* expression and embryonic survival": Int_He_2014_Gata4.narrowPeak (part 4 of 5)

```
chr4	87153461	87153687	SRR1025238_peak_59929	77	.	4.56481	10.1439	7.71021	116
chr4	87163304	87163487	SRR1025238_peak_59930	38	.	3.55428	6.03442	3.87449	75
chr4	87199233	87199429	SRR1025238_peak_59931	107	.	4.66818	13.318	10.7236	139
chr4	87211171	87211709	SRR1025238_peak_59932	577	.	13.5764	61.4426	57.7474	315
chr4	87221599	87221952	SRR1025238_peak_59933	119	.	4.64176	14.5494	11.9015	176
chr4	87229348	87229790	SRR1025238_peak_59934	43	.	2.79788	6.50827	4.32327	515
chr4	87230107	87230617	SRR1025238_peak_59935	80	.	3.3919	10.46	8.00878	361
chr4	87329290	87329608	SRR1025238_peak_59936	93	.	4.73859	11.8567	9.33122	196
chr4	87362250	87362547	SRR1025238_peak_59938	311	.	8.16931	34.3665	31.137	103
chr4	87368113	87368526	SRR1025238_peak_59939	207	.	4.99615	23.7569	20.7876	149
chr4	87368842	87369090	SRR1025238_peak_59939	207	.	4.99615	23.7569	20.7876	149
chr4	87401683	87402045	SRR1025238_peak_59941	38	.	3.12278	5.9511	3.80726	241
chr4	87657658	87658139	SRR1025238_peak_59945	423	.	11.0833	45.7605	42.3115	223
chr4	87662732	87663255	SRR1025238_peak_59946	497	.	7.63188	53.364	49.7881	243
chr4	87665249	87665512	SRR1025238_peak_59947	164	.	7.0422	19.3263	16.4975	142
chr4	87756723	87757240	SRR1025238_peak_59948	320	.	10.4407	35.3199	32.0705	138
chr4	87765801	87766157	SRR1025238_peak_59949	245	.	5.89553	27.6617	24.5881	176
chr4	87768138	87768426	SRR1025238_peak_59950	103	.	4.87792	12.8853	10.3128	156
chr4	87783832	87784079	SRR1025238_peak_59951	112	.	4.51282	13.8201	11.2044	201
chr4	87785153	87785348	SRR1025238_peak_59952	207	.	7.26772	23.6741	20.7064	151
chr4	87788733	87788925	SRR1025238_peak_59953	62	.	3.29423	8.54886	6.2078	192
chr4	87806232	87806616	SRR1025238_peak_59954	273	.	8.90488	30.4463	27.3061	285
chr4	87810739	87810967	SRR1025238_peak_59955	61	.	3.64701	8.43587	6.10799	223
chr4	87840277	87840638	SRR1025238_peak_59956	94	.	5.21396	11.9303	9.40221	113
chr4	87844709	87845015	SRR1025238_peak_59957	301	.	8.02343	33.3849	30.1772	138
chr4	87911283	87911512	SRR1025238_peak_59959	53	.	3.96553	7.64448	5.36683	112
chr4	87920843	87921034	SRR1025238_peak_59960	75	.	4.36063	9.97732	7.54975	112
chr4	87933593	87934142	SRR1025238_peak_59962	229	.	5.25019	26.0158	22.986	300
chr4	87987321	87987531	SRR1025238_peak_59964	55	.	3.81555	7.84089	5.54928	96
chr4	87998236	87998426	SRR1025238_peak_59965	84	.	4.74927	10.8892	8.41568	134
chr4	88003196	88003489	SRR1025238_peak_59966	96	.	5.33142	12.1859	9.64506	164
chr4	88015403	88015652	SRR1025238_peak_59967	147	.	6.47007	17.5646	14.7955	102
chr4	88031816	88032057	SRR1025238_peak_59968	96	.	3.93034	12.1869	9.64604	444
chr4	88032618	88032827	SRR1025238_peak_59969	82	.	4.51829	10.667	8.20157	101
chr4	88033067	88034039	SRR1025238_peak_59970	390	.	9.33635	42.4839	39.0932	785
chr4	88167711	88167871	SRR1025238_peak_59973	25	.	3.04147	4.59503	2.59056	117
chr4	88173928	88174142	SRR1025238_peak_59974	80	.	4.88713	10.5264	8.06642	96
chr4	88209379	88209829	SRR1025238_peak_59975	531	.	11.7104	56.7528	53.1256	435
chr4	88307664	88307849	SRR1025238_peak_59977	88	.	5.10927	11.347	8.84483	132
chr4	88351041	88351232	SRR1025238_peak_59979	90	.	4.88189	11.531	9.02343	64
chr4	88438736	88439041	SRR1025238_peak_59982	112	.	4.51282	13.8201	11.2044	323
chr4	88441700	88441886	SRR1025238_peak_59983	58	.	4.22071	8.18203	5.86415	136
chr4	88476626	88477186	SRR1025238_peak_59984	251	.	7.02105	28.2164	25.1311	435
chr4	88513758	88514054	SRR1025238_peak_59985	112	.	5.7757	13.9154	11.293	282
chr4	88515591	88516269	SRR1025238_peak_59986	383	.	11.2705	41.7244	38.3477	137
chr4	88640981	88641334	SRR1025238_peak_59989	161	.	2.94064	18.9876	16.1699	181
chr4	88722051	88722468	SRR1025238_peak_59990	157	.	3.75822	18.5693	15.7657	550
chr4	88757499	88757947	SRR1025238_peak_59993	200	.	4.28684	23.042	20.0956	279
chr4	88760382	88760877	SRR1025238_peak_59994	335	.	4.30949	36.7941	33.5147	638
chr4	88763114	88763215	SRR1025238_peak_59995	67	.	2.56077	9.09368	6.71985	118
chr4	88763312	88763736	SRR1025238_peak_59996	595	.	6.3083	63.289	59.5681	302
chr4	88773597	88774131	SRR1025238_peak_59997	608	.	4.82915	64.5736	60.8349	330
chr4	88776120	88776362	SRR1025238_peak_59998	97	.	2.89438	12.2528	9.70916	266
chr4	88776578	88777031	SRR1025238_peak_59999	717	.	5.674	75.6145	71.7316	283
chr4	88779419	88779989	SRR1025238_peak_60000	623	.	4.91489	66.0598	62.3026	680
chr4	88782441	88782929	SRR1025238_peak_60001	684	.	5.27977	72.2655	68.4255	281
chr4	88784913	88785195	SRR1025238_peak_60002	426	.	3.91883	46.0874	42.6326	801
chr4	88785324	88785873	SRR1025238_peak_60002	426	.	3.91883	46.0874	42.6326	801
chr4	88787990	88788185	SRR1025238_peak_60003	422	.	4.45891	45.6867	42.2396	727
chr4	88788244	88788720	SRR1025238_peak_60003	422	.	4.45891	45.6867	42.2396	727
chr4	88791176	88791707	SRR1025238_peak_60004	671	.	5.83006	70.9492	67.1255	768
chr4	88793730	88793908	SRR1025238_peak_60005	717	.	6.19424	75.6172	71.7344	661
chr4	88794128	88794604	SRR1025238_peak_60005	717	.	6.19424	75.6172	71.7344	661
chr4	88796727	88797510	SRR1025238_peak_60006	690	.	5.8215	72.8891	69.0401	558
chr4	88799926	88800464	SRR1025238_peak_60007	735	.	5.47847	77.4794	73.5727	562
chr4	88802625	88803383	SRR1025238_peak_60008	872	.	6.70808	91.2999	87.2284	539
chr4	88805415	88805702	SRR1025238_peak_60009	581	.	4.75286	61.872	58.1725	814
chr4	88805832	88806349	SRR1025238_peak_60009	581	.	4.75286	61.872	58.1725	814
chr4	88867486	88867650	SRR1025238_peak_60010	67	.	3.69594	9.07368	6.70244	170
chr4	88926087	88926286	SRR1025238_peak_60013	38	.	3.4301	6.00952	3.86127	146
chr4	88926595	88926923	SRR1025238_peak_60014	95	.	4.70259	12.0958	9.56179	164
chr4	88950471	88951246	SRR1025238_peak_60017	432	.	9.92444	46.7219	43.257	315
chr4	89013047	89013402	SRR1025238_peak_60018	389	.	10.077	42.3368	38.9496	217
chr4	89043997	89044250	SRR1025238_peak_60019	224	.	8.44141	25.5163	22.4972	150
chr4	89123907	89124252	SRR1025238_peak_60020	236	.	8.27259	26.7116	23.6631	182
chr4	89128144	89128457	SRR1025238_peak_60021	85	.	3.81219	10.9811	8.50434	308
chr4	89128509	89128536	SRR1025238_peak_60021	85	.	3.81219	10.9811	8.50434	308
chr4	89129383	89129782	SRR1025238_peak_60022	41	.	2.855	6.34386	4.16642	324
chr4	89137076	89137624	SRR1025238_peak_60023	47	.	2.6918	6.95669	4.72946	388
chr4	89140956	89141181	SRR1025238_peak_60024	92	.	4.69781	11.7545	9.23376	124
chr4	89366477	89366691	SRR1025238_peak_60027	61	.	3.86284	8.48045	6.14511	112
chr4	89366931	89367254	SRR1025238_peak_60028	221	.	6.00709	25.1949	22.1869	222
chr4	89445567	89445785	SRR1025238_peak_60031	73	.	4.66499	9.7248	7.31273	129
chr4	89445879	89446045	SRR1025238_peak_60031	73	.	4.66499	9.7248	7.31273	129
chr4	89469857	89470178	SRR1025238_peak_60032	223	.	7.02626	25.3967	22.3833	221
chr4	89523516	89523955	SRR1025238_peak_60034	707	.	16.2267	74.5744	70.7047	390
chr4	89524696	89524968	SRR1025238_peak_60035	116	.	4.2825	14.2875	11.6489	111
chr4	89621268	89621413	SRR1025238_peak_60036	68	.	4.17894	9.2468	6.86158	117
chr4	89678737	89679049	SRR1025238_peak_60038	127	.	6.08295	15.4049	12.723	148
chr4	90171025	90171245	SRR1025238_peak_60039	104	.	5.55356	13.0422	10.4577	129
chr4	90374047	90374305	SRR1025238_peak_60042	131	.	5.93659	15.8889	13.1853	112
chr4	91128206	91128421	SRR1025238_peak_60048	277	.	9.55212	30.8624	27.7107	118
chr4	91135359	91135845	SRR1025238_peak_60049	79	.	4.08465	10.4393	7.98931	96
chr4	91208463	91208665	SRR1025238_peak_60050	133	.	4.89963	16.0429	13.3337	148
chr4	91213794	91214145	SRR1025238_peak_60051	163	.	5.41538	19.1616	16.3377	209
chr4	91295443	91295634	SRR1025238_peak_60052	185	.	7.55284	21.4401	18.539	105
chr4	91376288	91376612	SRR1025238_peak_60053	262	.	4.93118	29.3815	26.2674	195
chr4	91379629	91379927	SRR1025238_peak_60054	120	.	5.45079	14.7045	12.052	103
chr4	91556265	91556559	SRR1025238_peak_60055	96	.	5.33142	12.1859	9.64506	130
chr4	91744243	91744500	SRR1025238_peak_60056	147	.	6.66427	17.5645	14.7955	109
chr4	91977705	91977935	SRR1025238_peak_60057	50	.	3.9398	7.32168	5.06706	181
chr4	92344126	92344422	SRR1025238_peak_60058	104	.	5.55356	13.0422	10.4577	151
chr4	92625771	92626059	SRR1025238_peak_60060	247	.	7.72568	27.8752	24.7965	155
chr4	92831477	92831660	SRR1025238_peak_60061	58	.	4.22071	8.18203	5.86415	113
chr4	92921452	92921664	SRR1025238_peak_60062	188	.	6.90433	21.7854	18.8753	128
chr4	93104106	93104337	SRR1025238_peak_60064	49	.	3.35525	7.18252	4.94003	253
chr4	93335265	93335527	SRR1025238_peak_60065	62	.	3.29423	8.54886	6.2078	346
chr4	93631816	93631993	SRR1025238_peak_60066	38	.	3.55428	6.03442	3.87449	120
chr4	93997709	93997989	SRR1025238_peak_60068	112	.	5.7757	13.9154	11.293	152
chr4	94188425	94189172	SRR1025238_peak_60069	343	.	10.885	37.6042	34.3078	643
chr4	94208712	94208973	SRR1025238_peak_60071	31	.	3.16618	5.23977	3.16581	85
chr4	94414837	94415025	SRR1025238_peak_60072	87	.	4.37189	11.2252	8.73229	144
chr4	94556512	94556839	SRR1025238_peak_60074	86	.	3.34435	11.1679	8.67766	320
chr4	94599376	94599700	SRR1025238_peak_60075	67	.	3.69594	9.07368	6.70244	161
chr4	94602876	94603220	SRR1025238_peak_60076	80	.	2.83061	10.4612	8.00996	477
chr4	94715268	94715640	SRR1025238_peak_60077	65	.	4.44285	8.94302	6.57847	83
chr4	94723370	94723630	SRR1025238_peak_60078	104	.	5.55356	13.0422	10.4577	171
chr4	94724921	94725124	SRR1025238_peak_60079	97	.	5.2178	12.2995	9.75026	132
chr4	94725687	94725760	SRR1025238_peak_60080	129	.	5.10582	15.6171	12.9247	217
chr4	94725803	94726076	SRR1025238_peak_60080	129	.	5.10582	15.6171	12.9247	217
chr4	94739048	94739580	SRR1025238_peak_60081	544	.	9.19303	58.1386	54.4916	353
chr4	94745818	94746783	SRR1025238_peak_60083	317	.	6.59785	34.9479	31.7061	152
chr4	94752606	94752791	SRR1025238_peak_60084	97	.	3.72922	12.2449	9.70193	129
chr4	94803176	94803515	SRR1025238_peak_60085	65	.	4.44285	8.94302	6.57847	170
chr4	94978738	94979401	SRR1025238_peak_60089	278	.	6.29523	31.0032	27.8481	583
chr4	95008251	95008546	SRR1025238_peak_60090	232	.	7.1824	26.3279	23.2891	153
chr4	95038192	95038429	SRR1025238_peak_60091	96	.	5.33142	12.1859	9.64506	122
chr4	95049974	95050808	SRR1025238_peak_60092	104	.	3.49538	12.9854	10.4073	362
chr4	95051980	95052357	SRR1025238_peak_60094	807	.	7.45945	84.7819	80.7873	328
chr4	95052600	95052975	SRR1025238_peak_60095	659	.	9.80901	69.778	65.9695	876
chr4	95053040	95053904	SRR1025238_peak_60095	659	.	9.80901	69.778	65.9695	876
chr4	95094209	95094323	SRR1025238_peak_60098	48	.	3.82257	7.07763	4.84529	125
chr4	95117564	95117797	SRR1025238_peak_60099	68	.	4.15683	9.19416	6.81268	155
chr4	95153802	95154351	SRR1025238_peak_60100	133	.	5.13068	16.0502	13.3408	473
chr4	95155254	95155563	SRR1025238_peak_60101	1255	.	25.0522	130.05	125.558	144
chr4	95156814	95157302	SRR1025238_peak_60102	453	.	11.5154	48.891	45.389	171
chr4	95161122	95161966	SRR1025238_peak_60104	325	.	5.00949	35.8502	32.5897	623
chr4	95193555	95193819	SRR1025238_peak_60107	167	.	6.41085	19.6056	16.7653	130
chr4	95196114	95196344	SRR1025238_peak_60108	79	.	4.54755	10.4209	7.97301	120
chr4	95288305	95288636	SRR1025238_peak_60109	107	.	5.34293	13.3187	10.7236	177
chr4	95317792	95318122	SRR1025238_peak_60110	115	.	3.64735	14.1749	11.5422	332
chr4	95318470	95318717	SRR1025238_peak_60111	103	.	4.63591	12.8992	10.3262	171
chr4	95319123	95319397	SRR1025238_peak_60112	250	.	7.45379	28.0979	25.0149	161
chr4	95378649	95378953	SRR1025238_peak_60113	73	.	3.93877	9.75579	7.34048	171
chr4	95385503	95385520	SRR1025238_peak_60114	39	.	3.28701	6.13477	3.96813	171
chr4	95385604	95385791	SRR1025238_peak_60115	49	.	3.52694	7.15623	4.91914	90
chr4	95398256	95398476	SRR1025238_peak_60117	96	.	5.33142	12.1859	9.64506	91
chr4	95434767	95435022	SRR1025238_peak_60119	105	.	5.42651	13.1384	10.5497	135
chr4	95466671	95466871	SRR1025238_peak_60120	246	.	8.70697	27.7562	24.6795	173
chr4	95487586	95487771	SRR1025238_peak_60122	94	.	4.52803	11.9581	9.42797	86
chr4	95637904	95638108	SRR1025238_peak_60126	32	.	3.02309	5.31974	3.23693	156
chr4	95684684	95684863	SRR1025238_peak_60127	108	.	4.84031	13.4668	10.8681	180
chr4	95740978	95741269	SRR1025238_peak_60131	192	.	6.71798	22.2087	19.2871	229
chr4	95742837	95743236	SRR1025238_peak_60132	175	.	6.92602	20.4492	17.5823	196
chr4	95750335	95750524	SRR1025238_peak_60134	56	.	3.30458	7.92448	5.62636	143
chr4	95774994	95775277	SRR1025238_peak_60135	73	.	4.05962	9.80498	7.3857	267
chr4	95794113	95794304	SRR1025238_peak_60136	73	.	3.93877	9.75579	7.34048	146
chr4	95846038	95846369	SRR1025238_peak_60137	250	.	6.98123	28.088	25.0052	221
chr4	95862953	95863366	SRR1025238_peak_60139	56	.	3.18443	7.97563	5.67416	255
chr4	95862873	95862889	SRR1025238_peak_60139	56	.	3.18443	7.97563	5.67416	255
chr4	95871295	95871477	SRR1025238_peak_60140	82	.	4.80038	10.6728	8.20716	69
chr4	95955862	95956138	SRR1025238_peak_60143	88	.	5.10927	11.347	8.84483	115
chr4	96313444	96313688	SRR1025238_peak_60147	88	.	5.10927	11.347	8.84483	147
chr4	96591258	96591530	SRR1025238_peak_60151	188	.	6.54665	21.7365	18.8286	150
chr4	96892122	96892347	SRR1025238_peak_60153	104	.	5.55356	13.0422	10.4577	165
chr4	96952121	96952304	SRR1025238_peak_60155	37	.	3.47597	5.87691	3.74257	98
chr4	97037710	97038071	SRR1025238_peak_60156	454	.	11.0847	48.986	45.4814	237
chr4	97212503	97212978	SRR1025238_peak_60158	1945	.	28.105	199.74	194.557	181
chr4	97476892	97477164	SRR1025238_peak_60160	245	.	6.70476	27.6388	24.5658	281
chr4	97505849	97506091	SRR1025238_peak_60161	166	.	7.10856	19.4758	16.6401	303
chr4	97544152	97544443	SRR1025238_peak_60162	121	.	4.95994	14.8382	12.1754	156
chr4	97593899	97594320	SRR1025238_peak_60164	400	.	10.7199	43.5031	40.094	180
chr4	97601395	97601955	SRR1025238_peak_60165	665	.	9.21736	70.3718	66.5566	515
chr4	97602688	97602969	SRR1025238_peak_60166	241	.	6.84434	27.179	24.1185	177
chr4	97618598	97618943	SRR1025238_peak_60167	97	.	4.04323	12.2954	9.7468	229
chr4	97673759	97674197	SRR1025238_peak_60168	163	.	6.22803	19.1263	16.3046	258
chr4	97725750	97726000	SRR1025238_peak_60169	45	.	3.77642	6.72655	4.5109	103
chr4	97750909	97751423	SRR1025238_peak_60171	193	.	4.83176	22.3096	19.3848	365
chr4	97752016	97752241	SRR1025238_peak_60172	55	.	2.70251	7.80923	5.52151	98
chr4	97757274	97757783	SRR1025238_peak_60173	315	.	5.48064	34.7757	31.5383	281
chr4	97771945	97772729	SRR1025238_peak_60174	595	.	7.85591	63.3194	59.5983	257
chr4	97775056	97775409	SRR1025238_peak_60176	492	.	8.25057	52.785	49.2193	177
chr4	97776651	97777329	SRR1025238_peak_60177	188	.	6.90433	21.7854	18.8753	372
chr4	97777655	97778029	SRR1025238_peak_60178	85	.	3.66216	10.9822	8.50466	289
chr4	97778086	97778341	SRR1025238_peak_60179	82	.	4.3029	10.7383	8.26976	159
chr4	97778576	97778874	SRR1025238_peak_60180	71	.	4.43895	9.54772	7.14975	519
chr4	97779042	97779254	SRR1025238_peak_60180	71	.	4.43895	9.54772	7.14975	519
chr4	97779487	97779884	SRR1025238_peak_60181	235	.	8.66355	26.5641	23.5193	233
chr4	97807523	97807597	SRR1025238_peak_60182	65	.	4.44285	8.94302	6.57847	154
chr4	97814052	97814305	SRR1025238_peak_60184	96	.	5.33142	12.1859	9.64506	160
chr4	97827074	97827486	SRR1025238_peak_60185	370	.	9.04459	40.412	37.0605	226
chr4	97839406	97839685	SRR1025238_peak_60188	273	.	8.70255	30.4869	27.3457	160
chr4	97847823	97848023	SRR1025238_peak_60189	162	.	6.91675	19.0413	16.2221	116
chr4	97869059	97869310	SRR1025238_peak_60192	58	.	2.79194	8.19998	5.88153	106
chr4	97887241	97887499	SRR1025238_peak_60193	157	.	6.88641	18.5133	15.7113	212
chr4	97894342	97894422	SRR1025238_peak_60194	43	.	3.45217	6.51393	4.327	67
chr4	97920502	97920856	SRR1025238_peak_60196	158	.	4.94135	18.6165	15.8094	178
chr4	97924026	97924260	SRR1025238_peak_60197	93	.	5.04426	11.9058	9.37891	99
chr4	97968181	97968353	SRR1025238_peak_60200	53	.	3.84365	7.64383	5.36644	84
chr4	97974115	97974373	SRR1025238_peak_60201	147	.	6.66427	17.5645	14.7955	94
chr4	97990475	97990713	SRR1025238_peak_60203	226	.	8.28224	25.6777	22.6556	124
chr4	97991402	97991619	SRR1025238_peak_60204	134	.	5.06481	16.2096	13.4933	94
chr4	97991982	97992171	SRR1025238_peak_60205	80	.	4.88713	10.5264	8.06642	132
chr4	98003797	98003999	SRR1025238_peak_60207	109	.	3.85027	13.5059	10.9057	513
chr4	98004050	98004668	SRR1025238_peak_60207	109	.	3.85027	13.5059	10.9057	513
chr4	98060745	98060941	SRR1025238_peak_60208	51	.	3.99856	7.44283	5.17374	62
chr4	98076786	98077067	SRR1025238_peak_60209	175	.	6.38208	20.4024	17.5388	220
chr4	98090053	98090595	SRR1025238_peak_60211	241	.	6.84434	27.179	24.1185	156
chr4	98091329	98091561	SRR1025238_peak_60212	130	.	4.62084	15.7865	13.0861	158
chr4	98091981	98092278	SRR1025238_peak_60213	153	.	5.22905	18.1791	15.3889	147
chr4	98098683	98099068	SRR1025238_peak_60215	243	.	5.73726	27.4069	24.3412	277
chr4	98109072	98109455	SRR1025238_peak_60218	174	.	5.31396	20.3236	17.4625	214
chr4	98142826	98143344	SRR1025238_peak_60219	342	.	7.21969	37.5623	34.2686	225
chr4	98180431	98180896	SRR1025238_peak_60222	165	.	5.61236	19.4045	16.5731	322
chr4	98182105	98182316	SRR1025238_peak_60223	107	.	5.34293	13.3187	10.7236	119
chr4	98200600	98201459	SRR1025238_peak_60224	1800	.	22.5443	185.053	180.022	696
chr4	98203093	98203618	SRR1025238_peak_60225	262	.	8.70699	29.4	26.285	326
chr4	98243509	98243840	SRR1025238_peak_60226	255	.	7.29402	28.597	25.501	244
chr4	98322204	98322608	SRR1025238_peak_60228	400	.	7.02848	43.4262	40.0211	341
chr4	98383039	98383358	SRR1025238_peak_60231	121	.	3.62706	14.8235	12.1626	213
chr4	98396110	98396343	SRR1025238_peak_60232	91	.	3.57525	11.6462	9.13239	328
chr4	98401128	98401481	SRR1025238_peak_60233	147	.	5.62101	17.4701	14.7067	275
chr4	98428380	98428699	SRR1025238_peak_60234	117	.	4.50886	14.4427	11.7996	175
chr4	98444644	98445090	SRR1025238_peak_60236	531	.	11.7104	56.7528	53.1256	255
chr4	98511456	98511733	SRR1025238_peak_60240	109	.	4.08069	13.5612	10.957	309
chr4	98563575	98563827	SRR1025238_peak_60242	50	.	3.11598	7.34712	5.09163	94
chr4	98595461	98595676	SRR1025238_peak_60244	224	.	8.44141	25.5163	22.4972	125
chr4	98629294	98629764	SRR1025238_peak_60246	216	.	7.44941	24.6346	21.6407	141
chr4	98669872	98670128	SRR1025238_peak_60247	64	.	3.11688	8.76653	6.41429	228
chr4	98693536	98693813	SRR1025238_peak_60248	189	.	5.545	21.9123	18.9981	164
chr4	98722530	98722727	SRR1025238_peak_60250	67	.	3.69594	9.07368	6.70244	142
chr4	98728821	98728995	SRR1025238_peak_60251	84	.	4.74927	10.8892	8.41568	88
chr4	98743795	98744119	SRR1025238_peak_60252	103	.	4.15875	12.9708	10.3933	187
chr4	98758772	98758985	SRR1025238_peak_60254	144	.	5.5197	17.1832	14.4323	356
chr4	98777288	98777540	SRR1025238_peak_60255	140	.	5.50552	16.7582	14.0201	210
chr4	98857139	98857473	SRR1025238_peak_60259	153	.	5.11817	18.1747	15.3845	157
chr4	98857640	98857845	SRR1025238_peak_60259	153	.	5.11817	18.1747	15.3845	157
chr4	98887213	98887404	SRR1025238_peak_60260	116	.	4.99645	14.2418	11.6049	117
chr4	98922892	98923129	SRR1025238_peak_60262	127	.	3.85528	15.3955	12.7153	135
chr4	98923676	98924017	SRR1025238_peak_60263	347	.	7.58791	38.028	34.7243	141
chr4	98953549	98953617	SRR1025238_peak_60265	55	.	3.69489	7.80893	5.52146	118
chr4	99111638	99111845	SRR1025238_peak_60266	133	.	5.54234	16.0882	13.3762	161
chr4	99137991	99138432	SRR1025238_peak_60268	67	.	4.03079	9.17004	6.79002	272
chr4	99193900	99194551	SRR1025238_peak_60269	252	.	5.50423	28.3369	25.2478	147
chr4	99328368	99328667	SRR1025238_peak_60271	238	.	7.55773	26.9063	23.8517	149
chr4	99342770	99343061	SRR1025238_peak_60272	86	.	4.34804	11.161	8.67127	169
chr4	99561799	99562028	SRR1025238_peak_60273	166	.	7.10856	19.4758	16.6401	120
chr4	99626656	99626834	SRR1025238_peak_60274	77	.	4.56481	10.1439	7.71021	142
chr4	99653416	99653704	SRR1025238_peak_60276	61	.	3.35011	8.50851	6.1709	59
chr4	99766873	99767146	SRR1025238_peak_60278	181	.	7.38644	21.0612	18.175	162
chr4	99829106	99829444	SRR1025238_peak_60279	367	.	5.83956	40.0708	36.7274	241
chr4	99928616	99928805	SRR1025238_peak_60281	82	.	4.41616	10.7261	8.25785	101
chr4	99929516	99929626	SRR1025238_peak_60282	75	.	2.57857	9.94067	7.51518	100
chr4	99931298	99931464	SRR1025238_peak_60284	89	.	4.12721	11.4215	8.91765	156
chr4	99941906	99942203	SRR1025238_peak_60285	49	.	3.35525	7.18252	4.94003	104
chr4	99983897	99984144	SRR1025238_peak_60289	61	.	3.86284	8.48045	6.14511	86
chr4	100008434	100008680	SRR1025238_peak_60290	195	.	5.93113	22.4426	19.511	145
chr4	100028712	100028910	SRR1025238_peak_60291	245	.	8.8857	27.6229	24.551	111
chr4	100031204	100031645	SRR1025238_peak_60292	708	.	13.0042	74.7509	70.8793	280
chr4	100095707	100097034	SRR1025238_peak_60294	153	.	4.40191	18.1184	15.3315	242
chr4	100136000	100136152	SRR1025238_peak_60296	45	.	3.77642	6.72655	4.5109	110
chr4	100138126	100138241	SRR1025238_peak_60297	62	.	4.15561	8.61697	6.2717	143
chr4	100141637	100141940	SRR1025238_peak_60298	421	.	9.77399	45.6417	42.196	170
chr4	100161305	100161531	SRR1025238_peak_60299	62	.	4.15561	8.61697	6.2717	98
chr4	100163016	100163435	SRR1025238_peak_60300	389	.	10.077	42.3368	38.9496	189
chr4	100187789	100188505	SRR1025238_peak_60303	171	.	6.40103	20.0167	17.1629	164
chr4	100198196	100198726	SRR1025238_peak_60304	214	.	6.87012	24.475	21.4874	337
chr4	100214351	100214637	SRR1025238_peak_60306	91	.	3.6336	11.6262	9.11388	115
chr4	100216568	100217137	SRR1025238_peak_60307	760	.	16.1707	79.9829	76.0452	338
chr4	100226660	100227148	SRR1025238_peak_60309	647	.	11.4549	68.5081	64.7165	260
chr4	100230434	100230855	SRR1025238_peak_60311	141	.	5.71029	16.9268	14.1823	230
chr4	100231976	100232255	SRR1025238_peak_60312	293	.	9.30065	32.5672	29.3783	117
chr4	100232549	100233037	SRR1025238_peak_60313	245	.	8.8857	27.6229	24.551	334
chr4	100236386	100236618	SRR1025238_peak_60315	224	.	8.44141	25.5163	22.4972	145
chr4	100240114	100240338	SRR1025238_peak_60316	140	.	6.13447	16.7744	14.035	134
chr4	100284099	100284932	SRR1025238_peak_60320	597	.	8.1554	63.4894	59.7649	706
chr4	100297679	100298472	SRR1025238_peak_60322	2109	.	28.4467	216.277	210.913	297
chr4	100298530	100298720	SRR1025238_peak_60323	28	.	2.52558	4.8548	2.81023	300
chr4	100328381	100328607	SRR1025238_peak_60325	112	.	5.77416	13.912	11.293	129
chr4	100344525	100344803	SRR1025238_peak_60326	152	.	4.9674	18.0105	15.2274	116
chr4	100344915	100345093	SRR1025238_peak_60327	45	.	3.53935	6.7109	4.50462	92
chr4	100524790	100525020	SRR1025238_peak_60334	115	.	5.40216	14.2069	11.5727	261
chr4	100526390	100526526	SRR1025238_peak_60335	86	.	5.01609	11.1459	8.65647	66
chr4	100527716	100527925	SRR1025238_peak_60336	167	.	4.67532	19.6064	16.7656	203
chr4	100537963	100538393	SRR1025238_peak_60337	204	.	7.99713	23.4545	20.4943	160
chr4	100607620	100607794	SRR1025238_peak_60339	37	.	3.47597	5.87691	3.74257	77
chr4	100661223	100661414	SRR1025238_peak_60341	67	.	4.03079	9.17004	6.79002	172
chr4	100776057	100776301	SRR1025238_peak_60342	130	.	4.62084	15.7865	13.0861	616
chr4	100776548	100776878	SRR1025238_peak_60342	130	.	4.62084	15.7865	13.0861	616
chr4	100777598	100778364	SRR1025238_peak_60343	99	.	4.38038	12.4765	9.91992	610
chr4	100787408	100787593	SRR1025238_peak_60345	121	.	5.99784	14.8047	12.1443	169
chr4	100828310	100829173	SRR1025238_peak_60346	491	.	12.6929	52.7031	49.1383	200
chr4	100829518	100830070	SRR1025238_peak_60347	220	.	8.25543	25.0879	22.082	304
chr4	100856635	100856858	SRR1025238_peak_60348	65	.	4.44285	8.94302	6.57847	114
chr4	100863382	100863576	SRR1025238_peak_60349	135	.	6.3002	16.3126	13.5936	93
chr4	100893758	100894084	SRR1025238_peak_60351	708	.	13.0042	74.7509	70.8793	153
chr4	100909945	100910049	SRR1025238_peak_60352	61	.	3.55906	8.43749	6.10844	112
chr4	100914364	100915035	SRR1025238_peak_60353	365	.	7.68655	39.9271	36.5847	422
chr4	100915211	100915508	SRR1025238_peak_60354	175	.	7.3307	20.4515	17.5823	107
chr4	100988355	100988562	SRR1025238_peak_60357	41	.	3.17964	6.29743	4.12277	93
chr4	100998302	100998430	SRR1025238_peak_60359	81	.	4.36669	10.6007	8.13732	99
chr4	101155595	101155902	SRR1025238_peak_60362	414	.	10.311	44.8499	41.4159	216
chr4	101168214	101168494	SRR1025238_peak_60363	227	.	6.85638	25.8256	22.7997	318
chr4	101176144	101176475	SRR1025238_peak_60364	139	.	4.07848	16.6894	13.9536	177
chr4	101179854	101180514	SRR1025238_peak_60365	216	.	7.84296	24.6256	21.6325	137
chr4	101202767	101203051	SRR1025238_peak_60366	94	.	4.91883	11.9595	9.42925	160
chr4	101245813	101246110	SRR1025238_peak_60367	140	.	6.13447	16.7744	14.035	142
chr4	101265004	101265315	SRR1025238_peak_60369	82	.	3.19143	10.7184	8.25175	166
chr4	101292213	101292394	SRR1025238_peak_60373	178	.	4.48471	20.6884	17.8128	183
chr4	101302266	101302509	SRR1025238_peak_60375	94	.	4.52803	11.9581	9.42797	115
chr4	101336804	101337085	SRR1025238_peak_60377	31	.	3.16618	5.23977	3.16581	174
chr4	101353872	101354140	SRR1025238_peak_60378	61	.	3.86284	8.48045	6.14511	146
chr4	101356199	101356470	SRR1025238_peak_60379	97	.	4.14328	12.3386	9.78739	353
chr4	101392372	101392591	SRR1025238_peak_60381	65	.	4.44285	8.94302	6.57847	96
chr4	101393033	101393700	SRR1025238_peak_60382	506	.	10.5403	54.2863	50.6988	462
chr4	101438364	101438575	SRR1025238_peak_60387	85	.	3.99707	11.0272	8.54519	89
chr4	101439965	101440591	SRR1025238_peak_60388	1226	.	15.2884	127.133	122.67	225
chr4	101447507	101447844	SRR1025238_peak_60389	521	.	13.3411	55.7842	52.171	172
chr4	101458332	101458634	SRR1025238_peak_60391	104	.	4.26514	13.0281	10.4481	138
chr4	101550679	101550938	SRR1025238_peak_60392	193	.	6.27286	22.2587	19.3355	208
chr4	101646939	101647128	SRR1025238_peak_60393	43	.	2.39075	6.53686	4.34526	165
chr4	101724072	101724280	SRR1025238_peak_60397	130	.	6.21999	15.7097	13.0113	74
chr4	101870917	101871414	SRR1025238_peak_60400	164	.	5.0221	19.2652	16.4382	372
chr4	101975129	101975367	SRR1025238_peak_60401	104	.	5.55356	13.0422	10.4577	154
chr4	101981013	101981307	SRR1025238_peak_60402	24	.	2.60085	4.46854	2.47557	124
chr4	102025891	102026158	SRR1025238_peak_60403	185	.	7.55284	21.4401	18.539	137
chr4	102045270	102046035	SRR1025238_peak_60404	200	.	7.60461	23.0446	20.0981	370
chr4	102176077	102176409	SRR1025238_peak_60407	702	.	17.3271	74.1021	70.2372	158
chr4	102177140	102177604	SRR1025238_peak_60409	526	.	12.7185	56.2555	52.6366	276
chr4	102205041	102205342	SRR1025238_peak_60410	157	.	6.88641	18.5133	15.7113	160
chr4	102214753	102215049	SRR1025238_peak_60411	235	.	7.8128	26.5865	23.5402	137
chr4	102226651	102227043	SRR1025238_peak_60413	347	.	9.40518	38.0457	34.7411	235
chr4	102254525	102254760	SRR1025238_peak_60416	104	.	5.06049	13.0005	10.4221	146
chr4	102254878	102255150	SRR1025238_peak_60417	346	.	8.12308	37.9137	34.6123	159
chr4	102255322	102255324	SRR1025238_peak_60417	346	.	8.12308	37.9137	34.6123	159
chr4	102256686	102256869	SRR1025238_peak_60418	51	.	3.99856	7.44283	5.17374	106
chr4	102382928	102383548	SRR1025238_peak_60420	671	.	14.1018	70.9916	67.1672	471
chr4	102390060	102390177	SRR1025238_peak_60421	38	.	3.55428	6.03442	3.87449	82
chr4	102390966	102391192	SRR1025238_peak_60422	130	.	6.21999	15.7097	13.0113	107
chr4	102439433	102439738	SRR1025238_peak_60424	211	.	5.71001	24.0953	21.1171	204
chr4	102446588	102446962	SRR1025238_peak_60425	230	.	6.12261	26.0364	23.005	171
chr4	102460839	102461156	SRR1025238_peak_60426	65	.	4.44285	8.94302	6.57847	357
chr4	102481064	102481376	SRR1025238_peak_60428	210	.	7.05388	24.0575	21.0812	266
chr4	102486172	102486480	SRR1025238_peak_60429	90	.	4.88189	11.531	9.02343	85
chr4	102496310	102496678	SRR1025238_peak_60430	140	.	5.64074	16.7404	14.0031	165
chr4	102510914	102511255	SRR1025238_peak_60431	725	.	12.308	76.4446	72.5506	164
chr4	102567802	102568128	SRR1025238_peak_60433	104	.	4.26514	13.0281	10.4481	119
chr4	102568541	102569213	SRR1025238_peak_60434	284	.	8.72126	31.6364	28.4685	890
chr4	102569268	102569698	SRR1025238_peak_60434	284	.	8.72126	31.6364	28.4685	890
chr4	102569922	102570343	SRR1025238_peak_60435	93	.	4.37642	11.8506	9.32545	140
chr4	102635334	102635581	SRR1025238_peak_60438	244	.	5.77156	27.5523	24.4842	173
chr4	102635944	102636387	SRR1025238_peak_60439	318	.	7.61963	35.1237	31.8784	233
chr4	102656560	102656803	SRR1025238_peak_60441	229	.	8.2073	26.0259	22.9958	149
chr4	102872710	102872849	SRR1025238_peak_60443	58	.	4.22071	8.18203	5.86415	170
chr4	102899812	102900071	SRR1025238_peak_60445	102	.	5.4312	12.7743	10.2073	147
chr4	103114439	103114636	SRR1025238_peak_60452	140	.	4.30863	16.8039	14.0636	739
chr4	103119213	103120054	SRR1025238_peak_60453	214	.	6.87012	24.475	21.4874	457
chr4	103146410	103146610	SRR1025238_peak_60456	105	.	4.38388	13.1029	10.5151	111
chr4	103214669	103215040	SRR1025238_peak_60458	129	.	4.87256	15.6126	12.9213	262
chr4	103215105	103215319	SRR1025238_peak_60458	129	.	4.87256	15.6126	12.9213	262
chr4	103313583	103313756	SRR1025238_peak_60459	76	.	3.18121	10.0483	7.61816	67
chr4	103346158	103346442	SRR1025238_peak_60461	138	.	6.44213	16.6298	13.8984	182
chr4	103421637	103421963	SRR1025238_peak_60462	299	.	7.47839	33.1316	29.9278	168
chr4	103619420	103619622	SRR1025238_peak_60466	116	.	4.99645	14.2418	11.6049	87
chr4	103654533	103654962	SRR1025238_peak_60467	158	.	6.04619	18.641	15.8325	228
chr4	104067748	104068021	SRR1025238_peak_60472	362	.	8.62387	39.6091	36.2738	152
chr4	104211494	104211771	SRR1025238_peak_60473	67	.	3.53397	9.08489	6.71258	153
chr4	104220132	104220546	SRR1025238_peak_60474	510	.	10.8314	54.6224	51.0274	149
chr4	104225037	104225245	SRR1025238_peak_60475	88	.	5.10927	11.347	8.84483	110
chr4	104246545	104246823	SRR1025238_peak_60476	129	.	5.10582	15.6171	12.9247	143
chr4	104367442	104367522	SRR1025238_peak_60479	29	.	2.98355	5.04026	2.98355	183
chr4	104368360	104368629	SRR1025238_peak_60480	35	.	3.10966	5.71848	3.59696	98
chr4	104429180	104429542	SRR1025238_peak_60481	243	.	5.73726	27.4069	24.3412	126
chr4	104578540	104578954	SRR1025238_peak_60484	73	.	3.73919	9.71042	7.3063	159
chr4	104689018	104689243	SRR1025238_peak_60486	316	.	8.90133	34.9073	31.6663	175
chr4	104694113	104694490	SRR1025238_peak_60487	152	.	5.54346	18.0252	15.2403	182
chr4	104729303	104729567	SRR1025238_peak_60488	155	.	5.28645	18.3661	15.5708	132
chr4	104745761	104746012	SRR1025238_peak_60489	185	.	7.55284	21.4401	18.539	151
chr4	104885598	104885862	SRR1025238_peak_60491	294	.	6.80808	32.6102	29.42	168
chr4	104911804	104911988	SRR1025238_peak_60492	134	.	5.06481	16.2096	13.4933	145
chr4	104939646	104939903	SRR1025238_peak_60493	160	.	5.68934	18.8506	16.0365	396
chr4	104948932	104949130	SRR1025238_peak_60494	41	.	2.855	6.34386	4.16642	102
chr4	105062760	105062962	SRR1025238_peak_60498	61	.	3.74734	8.44908	6.11825	108
chr4	105071051	105071340	SRR1025238_peak_60499	139	.	4.87444	16.6498	13.9164	249
chr4	105079862	105080032	SRR1025238_peak_60500	49	.	3.89067	7.21979	4.97255	149
chr4	105092783	105093350	SRR1025238_peak_60501	1056	.	19.079	109.974	105.695	294
chr4	105094439	105094708	SRR1025238_peak_60502	50	.	3.22344	7.25407	5.00422	186
chr4	105095668	105095990	SRR1025238_peak_60503	41	.	2.64114	6.28977	4.11558	56
chr4	105100606	105100815	SRR1025238_peak_60504	156	.	6.67879	18.4927	15.6945	127
chr4	105100940	105101674	SRR1025238_peak_60505	1256	.	20.7637	130.137	125.645	542
chr4	105108106	105108368	SRR1025238_peak_60506	101	.	5.24603	12.7263	10.161	123
chr4	105109458	105109566	SRR1025238_peak_60507	44	.	3.09343	6.67688	4.47359	103
chr4	105117944	105118273	SRR1025238_peak_60509	37	.	3.47597	5.87691	3.74257	91
chr4	105151974	105152233	SRR1025238_peak_60510	193	.	6.27286	22.2587	19.3355	177
chr4	105157273	105157562	SRR1025238_peak_60511	96	.	3.79712	12.2423	9.69991	207
chr4	105158351	105158547	SRR1025238_peak_60512	62	.	2.88749	8.61168	6.26802	172
chr4	105180709	105181240	SRR1025238_peak_60513	184	.	7.49594	21.3111	18.4179	252
chr4	105218386	105218631	SRR1025238_peak_60517	127	.	5.76548	15.4782	12.792	142
chr4	105224012	105224249	SRR1025238_peak_60518	173	.	5.39871	20.2445	17.3849	118
chr4	105275954	105276365	SRR1025238_peak_60519	99	.	4.59975	12.4742	9.91859	353
chr4	105313403	105313589	SRR1025238_peak_60520	61	.	3.41211	8.4756	6.14182	151
chr4	105328868	105329144	SRR1025238_peak_60522	69	.	4.3535	9.35569	6.96525	150
chr4	105338760	105339185	SRR1025238_peak_60523	155	.	4.69644	18.3682	15.5723	246
chr4	105364465	105364882	SRR1025238_peak_60524	286	.	8.39748	31.8418	28.6688	323
chr4	105390447	105390742	SRR1025238_peak_60526	73	.	4.05962	9.80498	7.3857	225
chr4	105403095	105403452	SRR1025238_peak_60527	161	.	6.32561	18.951	16.1348	151
chr4	105435720	105435867	SRR1025238_peak_60529	21	.	2.7254	4.12879	2.16488	45
chr4	105437232	105437425	SRR1025238_peak_60530	129	.	6.17313	15.6059	12.9153	96
chr4	105469433	105469934	SRR1025238_peak_60531	839	.	16.4591	87.9965	83.964	177
chr4	105502582	105502872	SRR1025238_peak_60532	99	.	5.30913	12.5039	9.94559	81
chr4	105535569	105535923	SRR1025238_peak_60533	184	.	6.55003	21.3001	18.407	171
chr4	105566886	105567140	SRR1025238_peak_60535	97	.	4.14328	12.3386	9.78739	132
chr4	105626304	105626698	SRR1025238_peak_60537	326	.	9.06928	35.9455	32.6832	244
chr4	105630900	105631179	SRR1025238_peak_60538	101	.	4.81122	12.7115	10.1467	140
chr4	105742829	105743015	SRR1025238_peak_60539	43	.	3.56195	6.52324	4.33219	133
chr4	105805000	105805183	SRR1025238_peak_60540	50	.	3.91047	7.26091	5.00926	116
chr4	105874159	105874450	SRR1025238_peak_60541	201	.	6.88593	23.1279	20.1781	238
chr4	105879997	105880232	SRR1025238_peak_60542	183	.	7.48234	21.2802	18.3882	175
chr4	105891458	105891690	SRR1025238_peak_60543	58	.	4.22071	8.18203	5.86415	172
chr4	105915073	105915383	SRR1025238_peak_60545	279	.	7.96309	31.1195	27.9628	146
chr4	105926020	105926365	SRR1025238_peak_60547	198	.	6.15991	22.7656	19.8247	163
chr4	105995043	105995282	SRR1025238_peak_60548	138	.	6.44213	16.6298	13.8984	89
chr4	106054340	106054525	SRR1025238_peak_60552	51	.	3.83364	7.36056	5.10315	138
chr4	106101823	106102103	SRR1025238_peak_60553	150	.	6.58332	17.826	15.0485	142
chr4	106170756	106171150	SRR1025238_peak_60555	1159	.	22.7569	120.312	115.922	314
chr4	106200285	106200569	SRR1025238_peak_60556	337	.	9.25122	37.0313	33.7467	124
chr4	106225542	106225760	SRR1025238_peak_60558	109	.	4.64852	13.5886	10.9831	136
chr4	106228536	106228894	SRR1025238_peak_60559	530	.	6.80059	56.6558	53.0306	175
chr4	106232741	106233095	SRR1025238_peak_60560	159	.	4.40339	18.7454	15.9345	160
chr4	106240878	106241025	SRR1025238_peak_60562	104	.	5.55356	13.0422	10.4577	145
chr4	106249438	106249789	SRR1025238_peak_60563	166	.	7.10856	19.4758	16.6401	228
chr4	106256261	106256534	SRR1025238_peak_60564	105	.	4.38388	13.1029	10.5151	229
chr4	106281857	106282281	SRR1025238_peak_60565	141	.	4.39856	16.8644	14.1218	248
chr4	106316030	106316460	SRR1025238_peak_60568	217	.	5.88912	24.7628	21.7656	283
chr4	106316561	106316883	SRR1025238_peak_60568	217	.	5.88912	24.7628	21.7656	283
chr4	106317263	106317556	SRR1025238_peak_60569	111	.	4.387	13.7295	11.1166	144
chr4	106327466	106327862	SRR1025238_peak_60570	785	.	10.9091	82.4879	78.5209	276
chr4	106357330	106357678	SRR1025238_peak_60572	245	.	6.70476	27.6388	24.5658	159
chr4	106472378	106472664	SRR1025238_peak_60576	298	.	9.05825	33.0843	29.8828	175
chr4	106529688	106530122	SRR1025238_peak_60577	919	.	7.93944	96.1153	91.9898	244
chr4	106545980	106546458	SRR1025238_peak_60578	534	.	12.2603	57.039	53.4067	213
chr4	106561079	106561464	SRR1025238_peak_60580	227	.	4.53901	25.7526	22.7286	203
chr4	106581463	106582073	SRR1025238_peak_60581	408	.	7.30838	44.2836	40.8623	538
chr4	106678828	106679032	SRR1025238_peak_60583	73	.	2.80375	9.79833	7.3804	126
chr4	106688582	106689247	SRR1025238_peak_60584	508	.	11.3982	54.4732	50.8811	182
chr4	106689566	106689757	SRR1025238_peak_60585	85	.	4.53032	11.0125	8.5324	127
chr4	106778400	106778620	SRR1025238_peak_60587	151	.	4.16999	17.9777	15.1958	93
chr4	106786273	106786430	SRR1025238_peak_60590	45	.	3.29	6.79174	4.57242	117
chr4	106838896	106839227	SRR1025238_peak_60593	262	.	6.09538	29.3184	26.2054	216
chr4	106839908	106840146	SRR1025238_peak_60594	245	.	6.70243	27.6309	24.5587	136
chr4	106859556	106859939	SRR1025238_peak_60597	743	.	13.4149	78.313	74.3955	209
chr4	106862285	106862570	SRR1025238_peak_60598	38	.	3.01151	6.05885	3.89725	150
chr4	106869028	106869557	SRR1025238_peak_60599	318	.	6.33875	35.1174	31.8721	177
chr4	106870547	106870769	SRR1025238_peak_60600	190	.	6.81505	22.0131	19.0969	310
chr4	106908566	106909300	SRR1025238_peak_60603	233	.	6.33678	26.3726	23.3327	416
chr4	106910161	106910757	SRR1025238_peak_60604	215	.	6.89441	24.5454	21.5532	250
chr4	106911021	106911731	SRR1025238_peak_60605	125	.	4.98816	15.2709	12.5939	583
chr4	106913661	106914069	SRR1025238_peak_60607	515	.	10.6176	55.1773	51.5748	416
chr4	106956240	106956670	SRR1025238_peak_60609	117	.	4.50886	14.4427	11.7996	328
chr4	106987693	106988316	SRR1025238_peak_60610	300	.	6.40661	33.2262	30.0211	438
chr4	107001488	107001702	SRR1025238_peak_60611	76	.	3.86094	10.073	7.64233	137
chr4	107136662	107137055	SRR1025238_peak_60615	225	.	7.63111	25.6055	22.5839	317
chr4	107164115	107164319	SRR1025238_peak_60616	86	.	4.56308	11.094	8.60845	184
chr4	107232328	107232499	SRR1025238_peak_60618	76	.	4.55138	10.1133	7.68022	97
chr4	107243820	107244261	SRR1025238_peak_60619	102	.	4.87054	12.8661	10.2962	219
chr4	107245373	107245629	SRR1025238_peak_60620	99	.	5.16022	12.5278	9.96911	167
chr4	107249353	107249777	SRR1025238_peak_60621	265	.	6.27799	29.6312	26.5097	308
chr4	107253130	107253447	SRR1025238_peak_60622	92	.	4.24349	11.768	9.2461	192
chr4	107253931	107254150	SRR1025238_peak_60623	129	.	4.39459	15.6103	12.9191	107
chr4	107278300	107278511	SRR1025238_peak_60626	91	.	4.94715	11.6824	9.16532	90
chr4	107313589	107313980	SRR1025238_peak_60627	294	.	8.90296	32.6738	29.4814	177
chr4	107374665	107374994	SRR1025238_peak_60629	429	.	10.6179	46.365	42.9063	180
chr4	107506645	107506763	SRR1025238_peak_60630	70	.	4.14021	9.44147	7.04822	220
chr4	107645304	107645515	SRR1025238_peak_60632	31	.	3.15488	5.21608	3.1483	100
chr4	107648678	107648990	SRR1025238_peak_60634	94	.	4.52803	11.9581	9.42797	295
chr4	107698022	107698025	SRR1025238_peak_60640	24	.	2.80805	4.47318	2.4797	89
chr4	107747899	107748503	SRR1025238_peak_60643	393	.	8.01597	42.7747	39.3788	190
chr4	107879544	107879971	SRR1025238_peak_60644	88	.	2.81182	11.3913	8.88793	225
chr4	107923392	107923709	SRR1025238_peak_60646	281	.	5.70987	31.2873	28.1266	177
chr4	107947838	107948106	SRR1025238_peak_60648	112	.	5.7757	13.9154	11.293	190
chr4	107961849	107962564	SRR1025238_peak_60649	383	.	5.96933	41.6779	38.3015	484
chr4	108005450	108005731	SRR1025238_peak_60651	287	.	7.57172	31.9463	28.7714	141
chr4	108015365	108015535	SRR1025238_peak_60652	85	.	3.48357	11.0476	8.56456	104
chr4	108065533	108065763	SRR1025238_peak_60656	104	.	5.55356	13.0422	10.4577	142
chr4	108071240	108071568	SRR1025238_peak_60657	338	.	6.69213	37.1831	33.8948	151
chr4	108082566	108082783	SRR1025238_peak_60658	138	.	6.44213	16.6298	13.8984	67
chr4	108153683	108153876	SRR1025238_peak_60661	45	.	3.04653	6.73901	4.52208	90
chr4	108153945	108154293	SRR1025238_peak_60662	129	.	4.39459	15.6103	12.9191	235
chr4	108218879	108219013	SRR1025238_peak_60664	60	.	3.81579	8.36377	6.03941	98
chr4	108300691	108301068	SRR1025238_peak_60667	115	.	4.18533	14.2338	11.5982	276
chr4	108318854	108319121	SRR1025238_peak_60668	167	.	4.67532	19.6064	16.7656	132
chr4	108327011	108327413	SRR1025238_peak_60669	223	.	7.02626	25.3967	22.3833	159
chr4	108327463	108327887	SRR1025238_peak_60670	85	.	3.53113	10.9928	8.51494	370
chr4	108332138	108332253	SRR1025238_peak_60671	99	.	5.16022	12.5278	9.96911	127
chr4	108339417	108339727	SRR1025238_peak_60672	248	.	5.68373	27.9749	24.894	176
chr4	108348546	108348820	SRR1025238_peak_60673	165	.	5.05116	19.3724	16.542	123
chr4	108349936	108350181	SRR1025238_peak_60674	113	.	4.65415	13.9328	11.309	116
chr4	108350285	108350467	SRR1025238_peak_60675	73	.	3.93877	9.75579	7.34048	86
chr4	108350910	108351199	SRR1025238_peak_60676	82	.	2.94246	10.7005	8.23429	267
chr4	108359985	108360468	SRR1025238_peak_60677	424	.	6.61404	45.8849	42.4331	673
chr4	108372127	108372555	SRR1025238_peak_60679	581	.	10.3969	61.8965	58.1955	253
chr4	108380209	108380504	SRR1025238_peak_60680	135	.	5.62877	16.3168	13.5969	114
chr4	108407139	108407400	SRR1025238_peak_60683	148	.	5.15751	17.581	14.8108	135
chr4	108428077	108428250	SRR1025238_peak_60684	73	.	3.83283	9.72533	7.31273	144
chr4	108448235	108448427	SRR1025238_peak_60685	43	.	3.35899	6.52319	4.33219	75
chr4	108458151	108458375	SRR1025238_peak_60686	80	.	4.88713	10.5264	8.06642	103
chr4	108459190	108459528	SRR1025238_peak_60687	57	.	2.66024	8.09576	5.78779	164
chr4	108459704	108460044	SRR1025238_peak_60687	57	.	2.66024	8.09576	5.78779	164
chr4	108578979	108579085	SRR1025238_peak_60688	64	.	3.03047	8.82834	6.47407	95
chr4	108620000	108620309	SRR1025238_peak_60689	103	.	3.71602	12.9605	10.384	865
chr4	108664486	108664688	SRR1025238_peak_60690	88	.	5.10927	11.347	8.84483	93
chr4	108697080	108697267	SRR1025238_peak_60691	49	.	3.35525	7.18252	4.94003	113
chr4	108721322	108721495	SRR1025238_peak_60692	51	.	3.99856	7.44283	5.17374	81
chr4	108780359	108780849	SRR1025238_peak_60694	279	.	7.04742	31.1495	27.9923	442
chr4	108782405	108782690	SRR1025238_peak_60695	190	.	7.56519	21.9613	19.0459	139
chr4	108833677	108835261	SRR1025238_peak_60697	860	.	10.7672	90.0997	86.0429	1137
chr4	108870085	108870361	SRR1025238_peak_60699	275	.	6.11974	30.6918	27.5465	181
chr4	108879133	108879302	SRR1025238_peak_60700	59	.	3.02521	8.22617	5.90584	112
chr4	108969578	108969826	SRR1025238_peak_60702	63	.	4.34496	8.73661	6.38547	179
chr4	109042880	109043099	SRR1025238_peak_60705	61	.	3.99725	8.5344	6.19428	98
chr4	109048271	109048478	SRR1025238_peak_60706	153	.	6.73469	18.1714	15.3822	88
chr4	109052428	109052572	SRR1025238_peak_60707	86	.	4.99671	11.1038	8.61682	129
chr4	109071414	109071726	SRR1025238_peak_60708	246	.	8.69176	27.7202	24.645	138
chr4	109090087	109090337	SRR1025238_peak_60709	202	.	6.89637	23.1565	20.205	124
chr4	109094225	109094648	SRR1025238_peak_60710	194	.	7.32179	22.3609	19.4343	339
chr4	109117655	109117958	SRR1025238_peak_60711	138	.	5.43506	16.5608	13.8338	285
chr4	109126949	109127462	SRR1025238_peak_60712	302	.	6.91789	33.5017	30.292	149
chr4	109147280	109147677	SRR1025238_peak_60713	116	.	4.87491	14.2468	11.6097	156
chr4	109165486	109165838	SRR1025238_peak_60715	370	.	9.04459	40.412	37.0605	171
chr4	109191440	109191886	SRR1025238_peak_60716	73	.	3.51385	9.73657	7.32304	293
chr4	109219370	109219577	SRR1025238_peak_60717	70	.	4.53912	9.45665	7.06284	127
chr4	109221057	109221238	SRR1025238_peak_60718	61	.	4.10079	8.49396	6.15775	102
chr4	109226322	109226450	SRR1025238_peak_60720	38	.	3.12278	5.9511	3.80726	100
chr4	109280019	109280299	SRR1025238_peak_60723	389	.	9.68062	42.3751	38.987	194
chr4	109406146	109406518	SRR1025238_peak_60724	517	.	8.12933	55.3957	51.7902	242
chr4	109411008	109411614	SRR1025238_peak_60726	663	.	8.66971	70.2119	66.3983	181
chr4	109430963	109431163	SRR1025238_peak_60727	91	.	3.6336	11.6262	9.11388	98
chr4	109445522	109445771	SRR1025238_peak_60730	106	.	4.51727	13.1983	10.6074	195
chr4	109476508	109476865	SRR1025238_peak_60732	89	.	3.4633	11.4358	8.93138	222
chr4	109666854	109667071	SRR1025238_peak_60735	107	.	4.27668	13.3658	10.7698	116
chr4	109676269	109677108	SRR1025238_peak_60736	122	.	3.50374	14.9201	12.2542	263
chr4	109806495	109806757	SRR1025238_peak_60739	104	.	5.55356	13.0422	10.4577	141
chr4	109860160	109860643	SRR1025238_peak_60740	309	.	10.2185	34.1914	30.9648	312
chr4	110028837	110029219	SRR1025238_peak_60744	1633	.	27.4356	168.189	163.315	176
chr4	110050855	110051331	SRR1025238_peak_60746	136	.	3.39352	16.3746	13.6537	680
chr4	110129011	110129226	SRR1025238_peak_60747	80	.	4.7192	10.4921	8.03985	108
chr4	110167799	110168100	SRR1025238_peak_60748	105	.	5.42651	13.1384	10.5497	169
chr4	110214734	110214929	SRR1025238_peak_60750	37	.	3.19104	5.9107	3.77094	70
chr4	110227767	110227960	SRR1025238_peak_60752	58	.	4.22071	8.18203	5.86415	54
chr4	110285499	110285645	SRR1025238_peak_60754	82	.	4.54233	10.7252	8.25704	124
chr4	110325563	110325794	SRR1025238_peak_60755	145	.	5.99587	17.2652	14.5097	130
chr4	110351193	110351692	SRR1025238_peak_60756	227	.	5.92962	25.7371	22.7134	347
chr4	110420302	110420745	SRR1025238_peak_60758	371	.	11.2969	40.4942	37.141	215
chr4	111255635	111255792	SRR1025238_peak_60760	62	.	4.15561	8.61697	6.2717	72
chr4	111285633	111285845	SRR1025238_peak_60761	88	.	5.10927	11.347	8.84483	125
chr4	111328142	111328355	SRR1025238_peak_60762	80	.	4.21575	10.5073	8.053	80
chr4	111330375	111330685	SRR1025238_peak_60763	106	.	4.51727	13.1983	10.6074	167
chr4	111414729	111415399	SRR1025238_peak_60764	289	.	8.11923	32.1037	28.9239	173
chr4	111425346	111425705	SRR1025238_peak_60765	321	.	7.55539	35.3975	32.1451	190
chr4	111451404	111451830	SRR1025238_peak_60766	109	.	5.59991	13.5274	10.9256	389
chr4	111496015	111496235	SRR1025238_peak_60768	67	.	3.90348	9.11869	6.74245	130
chr4	111555425	111555617	SRR1025238_peak_60771	56	.	3.95772	7.89803	5.60129	60
chr4	111574645	111575265	SRR1025238_peak_60772	121	.	5.99784	14.8047	12.1443	110
chr4	111606278	111606550	SRR1025238_peak_60774	176	.	5.48375	20.5373	17.6649	173
chr4	111645572	111645959	SRR1025238_peak_60775	96	.	3.79712	12.2423	9.69991	336
chr4	111653651	111653828	SRR1025238_peak_60776	55	.	3.35238	7.84475	5.55189	69
chr4	111663882	111664164	SRR1025238_peak_60777	192	.	6.71798	22.2087	19.2871	254
chr4	111687122	111687367	SRR1025238_peak_60778	38	.	3.12278	5.9511	3.80726	135
chr4	111687593	111687940	SRR1025238_peak_60779	486	.	11.0859	52.2171	48.6594	179
chr4	111830557	111830703	SRR1025238_peak_60781	69	.	4.21969	9.34345	6.95467	95
chr4	112568522	112568761	SRR1025238_peak_60784	31	.	3.25872	5.22246	3.15185	86
chr4	114290754	114291048	SRR1025238_peak_60789	97	.	3.72922	12.2449	9.70193	141
chr4	114300469	114300676	SRR1025238_peak_60790	84	.	4.74927	10.8892	8.41568	132
chr4	114336446	114336762	SRR1025238_peak_60791	121	.	5.99784	14.8047	12.1443	251
chr4	114346170	114346396	SRR1025238_peak_60792	104	.	5.0874	13.0671	10.4807	87
chr4	114357269	114358014	SRR1025238_peak_60793	412	.	10.9016	44.6282	41.2	531
chr4	114358901	114359315	SRR1025238_peak_60794	646	.	13.9866	68.4384	64.6488	175
chr4	114405704	114405913	SRR1025238_peak_60795	81	.	3.22584	10.6588	8.19367	103
chr4	114411350	114411579	SRR1025238_peak_60796	102	.	4.87054	12.8661	10.2962	139
chr4	114416343	114416621	SRR1025238_peak_60797	79	.	3.77769	10.3462	7.90424	169
chr4	114485843	114486340	SRR1025238_peak_60801	711	.	11.42	74.9782	71.1035	254
chr4	114501006	114501452	SRR1025238_peak_60802	1818	.	26.0209	186.915	181.863	391
chr4	114560860	114561340	SRR1025238_peak_60806	164	.	5.58105	19.3064	16.4784	598
chr4	114623150	114623216	SRR1025238_peak_60808	22	.	2.68719	4.20675	2.23462	56
chr4	114642647	114642906	SRR1025238_peak_60810	39	.	2.96557	6.12298	3.95757	162
chr4	114665738	114666011	SRR1025238_peak_60811	139	.	3.9513	16.6583	13.9237	178
chr4	114685548	114685781	SRR1025238_peak_60812	97	.	3.55658	12.2982	9.74913	165
chr4	114821578	114822205	SRR1025238_peak_60813	187	.	5.38058	21.6947	18.7874	439
chr4	114986908	114987050	SRR1025238_peak_60816	38	.	2.69796	6.00906	3.86108	283
chr4	114987124	114987134	SRR1025238_peak_60817	91	.	3.92383	11.6192	9.10767	225
chr4	114999618	114999850	SRR1025238_peak_60818	165	.	4.61323	19.3428	16.514	139
chr4	115038356	115038547	SRR1025238_peak_60820	73	.	4.05962	9.80498	7.3857	133
chr4	115056289	115056903	SRR1025238_peak_60822	449	.	10.0949	48.4824	44.9863	417
chr4	115075609	115075888	SRR1025238_peak_60826	242	.	6.48677	27.3393	24.2748	134
chr4	115095713	115096064	SRR1025238_peak_60829	150	.	5.87824	17.7778	15.0021	278
chr4	115101746	115102042	SRR1025238_peak_60831	91	.	4.12601	11.706	9.18681	130
chr4	115133230	115133433	SRR1025238_peak_60832	138	.	6.44213	16.6298	13.8984	107
chr4	115157491	115157717	SRR1025238_peak_60833	69	.	4.3535	9.35569	6.96525	83
chr4	115368160	115368378	SRR1025238_peak_60834	127	.	6.08295	15.4049	12.723	112
chr4	115476102	115476352	SRR1025238_peak_60835	157	.	6.53024	18.5861	15.7812	136
chr4	115546189	115546655	SRR1025238_peak_60836	138	.	6.44213	16.6298	13.8984	139
chr4	115657650	115657844	SRR1025238_peak_60838	67	.	4.38295	9.119	6.74252	108
chr4	115709840	115710074	SRR1025238_peak_60840	152	.	5.9699	18.0225	15.2387	107
chr4	115743227	115743405	SRR1025238_peak_60842	58	.	4.22071	8.18203	5.86415	110
chr4	115784877	115785288	SRR1025238_peak_60843	115	.	4.18533	14.2338	11.5982	128
chr4	115821939	115822344	SRR1025238_peak_60844	392	.	9.03453	42.6508	39.2561	149
chr4	115824217	115824513	SRR1025238_peak_60845	122	.	5.12448	14.9519	12.2855	142
chr4	115827683	115828041	SRR1025238_peak_60846	241	.	6.71623	27.2204	24.1595	292
chr4	115849228	115849639	SRR1025238_peak_60848	537	.	8.89275	57.3756	53.7403	215
chr4	115908676	115908870	SRR1025238_peak_60849	67	.	4.22802	9.07031	6.70138	96
chr4	115963014	115963234	SRR1025238_peak_60850	150	.	5.88714	17.8017	15.0247	143
chr4	116001217	116001425	SRR1025238_peak_60852	91	.	4.02142	11.6616	9.14655	104
chr4	116017634	116017855	SRR1025238_peak_60853	115	.	3.7522	14.1426	11.5132	129
chr4	116053632	116053966	SRR1025238_peak_60855	166	.	4.48807	19.4379	16.6058	230
chr4	116063960	116064201	SRR1025238_peak_60856	73	.	4.66499	9.7248	7.31273	167
chr4	116074133	116074544	SRR1025238_peak_60857	265	.	8.40126	29.7027	26.5807	318
chr4	116075093	116075622	SRR1025238_peak_60858	99	.	3.30775	12.5494	9.98984	236
chr4	116076961	116077369	SRR1025238_peak_60860	160	.	4.58365	18.8928	16.0776	223
chr4	116123547	116123953	SRR1025238_peak_60861	127	.	4.12529	15.4562	12.7707	225
chr4	116150608	116150757	SRR1025238_peak_60866	70	.	3.66013	9.47158	7.07717	110
chr4	116159917	116160114	SRR1025238_peak_60867	64	.	4.25842	8.84559	6.49058	61
chr4	116167589	116167828	SRR1025238_peak_60868	67	.	4.38295	9.119	6.74252	130
chr4	116169174	116169389	SRR1025238_peak_60869	185	.	7.55284	21.4401	18.539	126
chr4	116174440	116174755	SRR1025238_peak_60870	75	.	3.59056	9.99298	7.56459	259
chr4	116175573	116176175	SRR1025238_peak_60871	700	.	10.4227	73.8661	70.0067	221
chr4	116193928	116194176	SRR1025238_peak_60873	118	.	5.20644	14.4499	11.8054	144
chr4	116216980	116217151	SRR1025238_peak_60874	65	.	4.44285	8.94302	6.57847	90
chr4	116221246	116221999	SRR1025238_peak_60875	448	.	7.06675	48.3847	44.8895	648
chr4	116301018	116301378	SRR1025238_peak_60877	127	.	3.74708	15.41	12.7275	145
chr4	116322243	116322509	SRR1025238_peak_60878	62	.	4.15561	8.61697	6.2717	79
chr4	116342277	116342447	SRR1025238_peak_60879	104	.	5.55356	13.0422	10.4577	100
chr4	116371747	116371983	SRR1025238_peak_60880	130	.	6.21999	15.7097	13.0113	159
chr4	116377958	116378281	SRR1025238_peak_60882	153	.	6.17756	18.1449	15.3566	414
chr4	116413019	116413220	SRR1025238_peak_60883	80	.	4.21575	10.5073	8.053	142
chr4	116448654	116448852	SRR1025238_peak_60884	55	.	3.81555	7.84089	5.54928	172
chr4	116463673	116464101	SRR1025238_peak_60885	97	.	4.04323	12.2954	9.7468	148
chr4	116483545	116483801	SRR1025238_peak_60887	134	.	5.06481	16.2096	13.4933	102
chr4	116491006	116491610	SRR1025238_peak_60888	931	.	12.7903	97.2769	93.1378	229
chr4	116507628	116507875	SRR1025238_peak_60889	47	.	2.3738	6.969	4.74093	85
chr4	116542529	116542742	SRR1025238_peak_60891	63	.	4.34496	8.73661	6.38547	128
chr4	116545296	116545500	SRR1025238_peak_60892	42	.	3.61021	6.38595	4.20713	97
chr4	116548460	116548774	SRR1025238_peak_60893	45	.	3.77642	6.72655	4.5109	151
chr4	116555577	116556171	SRR1025238_peak_60894	198	.	6.92003	22.7558	19.8158	281
chr4	116626581	116626745	SRR1025238_peak_60900	59	.	3.6798	8.27331	5.95187	103
chr4	116627292	116627570	SRR1025238_peak_60901	165	.	4.40476	19.3723	16.542	156
chr4	116650815	116651281	SRR1025238_peak_60903	207	.	4.99615	23.7569	20.7876	856
chr4	116651472	116651962	SRR1025238_peak_60903	207	.	4.99615	23.7569	20.7876	856
chr4	116685474	116685826	SRR1025238_peak_60904	158	.	3.57609	18.7043	15.8942	375
chr4	116719472	116719672	SRR1025238_peak_60906	96	.	5.33142	12.1859	9.64506	68
chr4	116721041	116721237	SRR1025238_peak_60907	83	.	3.1593	10.781	8.31129	196
chr4	116731132	116731337	SRR1025238_peak_60909	137	.	4.73636	16.5176	13.7916	133
chr4	116789085	116789268	SRR1025238_peak_60910	62	.	4.15561	8.61697	6.2717	61
chr4	116807235	116807552	SRR1025238_peak_60911	187	.	3.80159	21.7061	18.7986	165
chr4	116807744	116808329	SRR1025238_peak_60912	320	.	5.70522	35.2594	32.0129	149
chr4	116824738	116825036	SRR1025238_peak_60913	194	.	5.01242	22.4152	19.4874	179
chr4	116877259	116877474	SRR1025238_peak_60915	91	.	4.02142	11.6616	9.14655	115
chr4	116878306	116878489	SRR1025238_peak_60916	26	.	3.10999	4.72825	2.69553	148
chr4	116878566	116878748	SRR1025238_peak_60917	43	.	3.69322	6.55684	4.3611	152
chr4	116986889	116987063	SRR1025238_peak_60918	47	.	2.54973	6.98312	4.75441	66
chr4	116993635	116993957	SRR1025238_peak_60919	72	.	3.98645	9.61075	7.21134	252
chr4	117019247	117019511	SRR1025238_peak_60921	129	.	2.98939	15.6779	12.9848	150
chr4	117120368	117120597	SRR1025238_peak_60923	61	.	2.74032	8.47228	6.1395	293
chr4	117149515	117149735	SRR1025238_peak_60929	97	.	4.63381	12.2425	9.70015	62
chr4	117155372	117155540	SRR1025238_peak_60931	28	.	2.37703	4.92652	2.87727	83
chr4	117155832	117156054	SRR1025238_peak_60932	203	.	5.13369	23.2964	20.3414	177
chr4	117182201	117182639	SRR1025238_peak_60933	400	.	7.33384	43.4212	40.0164	211
chr4	117189361	117190311	SRR1025238_peak_60934	377	.	8.74984	41.1358	37.7719	692
chr4	117197472	117197664	SRR1025238_peak_60935	78	.	4.77946	10.2955	7.85676	348
chr4	117202079	117202903	SRR1025238_peak_60936	480	.	10.3043	51.6261	48.079	607
chr4	117210562	117211025	SRR1025238_peak_60937	95	.	5.30088	12.1197	9.58477	258
chr4	117270301	117270561	SRR1025238_peak_60941	104	.	3.4137	13.0659	10.4807	137
chr4	117283112	117283204	SRR1025238_peak_60942	36	.	2.95815	5.72823	3.60586	152
chr4	117289170	117289393	SRR1025238_peak_60944	157	.	6.33357	18.5392	15.7368	181
chr4	117289623	117289934	SRR1025238_peak_60945	56	.	3.23459	7.92517	5.62636	81
chr4	117304330	117304530	SRR1025238_peak_60946	112	.	4.26379	13.9216	11.2989	100
chr4	117312524	117312774	SRR1025238_peak_60947	160	.	4.58365	18.8928	16.0776	158
chr4	117389318	117389572	SRR1025238_peak_60950	265	.	6.64136	29.6906	26.5686	143
chr4	117391551	117392015	SRR1025238_peak_60951	78	.	4.64072	10.3158	7.87606	326
chr4	117406053	117406347	SRR1025238_peak_60952	115	.	3.69792	14.1557	11.5254	124
chr4	117478310	117478594	SRR1025238_peak_60954	44	.	2.75019	6.68232	4.47696	71
chr4	117485285	117485500	SRR1025238_peak_60957	76	.	3.46272	10.0314	7.60226	92
chr4	117496767	117497155	SRR1025238_peak_60958	354	.	5.22495	38.7955	35.4762	223
chr4	117563953	117564317	SRR1025238_peak_60959	279	.	7.96309	31.1195	27.9628	222
chr4	117570999	117571332	SRR1025238_peak_60960	118	.	5.20644	14.4499	11.8054	199
chr4	117611517	117611880	SRR1025238_peak_60964	96	.	3.79712	12.2423	9.69991	169
chr4	117623023	117623437	SRR1025238_peak_60965	67	.	3.34826	9.17304	6.79218	301
chr4	117655632	117655953	SRR1025238_peak_60966	161	.	4.68543	18.987	16.1692	154
chr4	117676997	117677213	SRR1025238_peak_60967	160	.	5.21029	18.8512	16.0369	160
chr4	117682124	117682437	SRR1025238_peak_60968	237	.	4.90719	26.8139	23.7622	168
chr4	117700939	117701296	SRR1025238_peak_60970	167	.	5.19844	19.5431	16.7035	244
chr4	117829413	117829811	SRR1025238_peak_60974	201	.	5.01817	23.1489	20.1976	311
chr4	117830176	117830357	SRR1025238_peak_60975	69	.	2.89428	9.36438	6.97349	117
chr4	117834635	117834873	SRR1025238_peak_60976	210	.	5.22536	24.0578	21.0812	424
chr4	117834982	117835190	SRR1025238_peak_60976	210	.	5.22536	24.0578	21.0812	424
chr4	117835417	117836216	SRR1025238_peak_60977	231	.	6.1753	26.2282	23.1934	652
chr4	117883305	117883464	SRR1025238_peak_60978	85	.	4.19714	11.0436	8.56124	77
chr4	117914744	117914950	SRR1025238_peak_60979	83	.	2.77413	10.8235	8.35313	427
chr4	117918298	117918685	SRR1025238_peak_60981	642	.	13.5843	67.9892	64.205	161
chr4	117923436	117923832	SRR1025238_peak_60982	56	.	3.54539	7.91874	5.62119	58
chr4	117926761	117926999	SRR1025238_peak_60983	140	.	4.47044	16.8364	14.0947	131
chr4	117964603	117964779	SRR1025238_peak_60985	32	.	2.96664	5.37565	3.275	23
chr4	117977386	117977610	SRR1025238_peak_60986	70	.	3.23837	9.43203	7.03949	127
chr4	117986767	117987078	SRR1025238_peak_60989	163	.	5.93328	19.1563	16.3334	405
chr4	117997399	117997907	SRR1025238_peak_60990	292	.	5.623	32.4384	29.2519	363
chr4	118022491	118022711	SRR1025238_peak_60992	272	.	8.66203	30.3825	27.2438	162
chr4	118049801	118050059	SRR1025238_peak_60993	148	.	5.15751	17.581	14.8108	334
chr4	118057358	118057550	SRR1025238_peak_60994	110	.	5.18713	13.674	11.0629	180
chr4	118080570	118080800	SRR1025238_peak_60995	148	.	5.99312	17.6709	14.8988	134
chr4	118083661	118083937	SRR1025238_peak_60996	95	.	3.17932	12.1192	9.58427	148
chr4	118105319	118105501	SRR1025238_peak_60998	73	.	3.83283	9.72533	7.31273	115
chr4	118135087	118135310	SRR1025238_peak_61000	102	.	3.18766	12.7872	10.2199	218
chr4	118179374	118179635	SRR1025238_peak_61001	52	.	2.42394	7.49158	5.22068	827
chr4	118196156	118196526	SRR1025238_peak_61004	308	.	8.43151	34.0966	30.8729	176
chr4	118292997	118293173	SRR1025238_peak_61008	94	.	4.52803	11.9581	9.42797	105
chr4	118297833	118298118	SRR1025238_peak_61009	73	.	3.83283	9.72533	7.31273	138
chr4	118315396	118315589	SRR1025238_peak_61010	107	.	4.37192	13.3727	10.7766	153
chr4	118359708	118360122	SRR1025238_peak_61011	211	.	5.71001	24.0953	21.1171	180
chr4	118394380	118394891	SRR1025238_peak_61012	738	.	13.0374	77.7112	73.8019	448
chr4	118427678	118427937	SRR1025238_peak_61014	103	.	3.64126	12.9011	10.3273	144
chr4	118428427	118428877	SRR1025238_peak_61015	341	.	6.64417	37.4202	34.1281	277
chr4	118437469	118437693	SRR1025238_peak_61016	146	.	4.12008	17.4538	14.6916	153
chr4	118437848	118438327	SRR1025238_peak_61017	91	.	3.52153	11.6728	9.15695	153
chr4	118485405	118485671	SRR1025238_peak_61019	121	.	5.05972	14.771	12.1166	135
chr4	118516689	118517130	SRR1025238_peak_61020	142	.	5.57783	16.9593	14.2138	302
chr4	118566239	118566585	SRR1025238_peak_61025	181	.	5.88613	21.0652	18.178	226
chr4	118654105	118654350	SRR1025238_peak_61026	73	.	4.66499	9.7248	7.31273	96
chr4	118867608	118867820	SRR1025238_peak_61028	43	.	3.20937	6.58245	4.38438	74
chr4	119005019	119005305	SRR1025238_peak_61030	97	.	3.87143	12.2489	9.7053	174
chr4	119008711	119009066	SRR1025238_peak_61031	121	.	4.1117	14.825	12.1636	179
chr4	119018632	119018882	SRR1025238_peak_61032	162	.	5.17637	19.1	16.2793	171
chr4	119019573	119020045	SRR1025238_peak_61033	390	.	6.03421	42.4885	39.0977	325
chr4	119045740	119046006	SRR1025238_peak_61036	105	.	4.38388	13.1029	10.5151	140
chr4	119050754	119051287	SRR1025238_peak_61037	942	.	12.8902	98.4331	94.2821	274
chr4	119054131	119054717	SRR1025238_peak_61038	318	.	7.09645	35.1446	31.899	502
chr4	119064018	119064635	SRR1025238_peak_61039	477	.	11.4206	51.2557	47.7132	378
chr4	119077102	119077303	SRR1025238_peak_61040	90	.	3.99859	11.5884	9.07954	154
chr4	119108745	119109085	SRR1025238_peak_61042	99	.	3.30775	12.5494	9.98984	527
chr4	119115778	119116140	SRR1025238_peak_61044	230	.	5.69568	26.034	23.0032	226
chr4	119116529	119116755	SRR1025238_peak_61045	97	.	3.72922	12.2449	9.70193	118
chr4	119118558	119118859	SRR1025238_peak_61046	199	.	5.29599	22.8697	19.9272	178
chr4	119138068	119138422	SRR1025238_peak_61047	196	.	5.04202	22.5426	19.6085	200
chr4	119142181	119142492	SRR1025238_peak_61049	339	.	8.07716	37.2288	33.9403	165
chr4	119167713	119167924	SRR1025238_peak_61050	67	.	3.53397	9.08489	6.71258	131
chr4	119194761	119194984	SRR1025238_peak_61051	60	.	4.17424	8.37137	6.04677	145
chr4	119232466	119232851	SRR1025238_peak_61052	35	.	2.20788	5.66818	3.54889	353
chr4	119275287	119275388	SRR1025238_peak_61056	47	.	3.56158	6.99996	4.77079	100
chr4	119294407	119294944	SRR1025238_peak_61058	532	.	7.37353	56.9138	53.2846	296
chr4	119320485	119320733	SRR1025238_peak_61059	216	.	5.65019	24.6606	21.6652	117
chr4	119422011	119422479	SRR1025238_peak_61061	127	.	3.85719	15.4043	12.723	447
chr4	119462901	119463105	SRR1025238_peak_61063	115	.	3.81062	14.1361	11.5076	128
chr4	119463212	119463457	SRR1025238_peak_61063	115	.	3.81062	14.1361	11.5076	128
chr4	119512460	119513281	SRR1025238_peak_61066	636	.	10.0924	67.4307	63.6528	377
chr4	119531845	119532080	SRR1025238_peak_61067	112	.	5.7757	13.9154	11.293	104
chr4	119539170	119539702	SRR1025238_peak_61068	668	.	11.321	70.63	66.8105	569
chr4	119599603	119599949	SRR1025238_peak_61071	534	.	14.4393	57.0359	53.4043	150
chr4	119609577	119609816	SRR1025238_peak_61072	75	.	4.36063	9.97732	7.54975	144
chr4	119627346	119627715	SRR1025238_peak_61073	520	.	12.2656	55.6849	52.0744	180
chr4	119628330	119628669	SRR1025238_peak_61074	91	.	3.57525	11.6462	9.13239	291
chr4	119631104	119631335	SRR1025238_peak_61075	42	.	2.48916	6.43519	4.25326	295
chr4	119631609	119632065	SRR1025238_peak_61076	129	.	4.16362	15.6129	12.9215	407
chr4	119632733	119633080	SRR1025238_peak_61077	289	.	6.93125	32.1456	28.9648	188
chr4	119637466	119637676	SRR1025238_peak_61078	67	.	3.46563	9.1062	6.73134	141
chr4	119661893	119662540	SRR1025238_peak_61080	244	.	7.78503	27.5308	24.463	248
chr4	119667402	119667652	SRR1025238_peak_61081	82	.	3.51873	10.7072	8.24095	146
chr4	119672642	119672962	SRR1025238_peak_61082	540	.	10.2809	57.7302	54.0885	219
chr4	119713682	119713921	SRR1025238_peak_61084	88	.	5.10927	11.347	8.84483	147
chr4	119751616	119751819	SRR1025238_peak_61085	118	.	5.20644	14.4499	11.8054	127
chr4	119814324	119814573	SRR1025238_peak_61086	50	.	3.16839	7.30213	5.04772	133
chr4	119814780	119815220	SRR1025238_peak_61087	224	.	5.28229	25.42	22.406	298
chr4	119816610	119816866	SRR1025238_peak_61088	73	.	3.45289	9.76352	7.34723	339
chr4	119836128	119836672	SRR1025238_peak_61089	133	.	5.54234	16.0882	13.3762	257
chr4	119837783	119838029	SRR1025238_peak_61090	141	.	5.71029	16.9268	14.1823	217
chr4	119917608	119917833	SRR1025238_peak_61092	106	.	5.31521	13.2537	10.6617	125
chr4	119948943	119949184	SRR1025238_peak_61093	289	.	6.93125	32.1456	28.9648	135
chr4	119981432	119981649	SRR1025238_peak_61095	66	.	3.74954	8.9688	6.60317	56
chr4	120047373	120047627	SRR1025238_peak_61098	67	.	3.69594	9.07368	6.70244	125
chr4	120069261	120069537	SRR1025238_peak_61099	205	.	6.71398	23.5629	20.599	303
chr4	120092071	120092320	SRR1025238_peak_61102	148	.	6.15674	17.6699	14.8977	198
chr4	120120376	120120545	SRR1025238_peak_61103	63	.	3.15549	8.7051	6.35576	161
chr4	120131563	120131923	SRR1025238_peak_61104	378	.	7.26719	41.1656	37.8005	235
chr4	120148872	120149247	SRR1025238_peak_61105	155	.	3.38552	18.3596	15.5652	160
chr4	120169063	120169306	SRR1025238_peak_61106	94	.	3.80015	11.991	9.46018	103
chr4	120184743	120184934	SRR1025238_peak_61107	34	.	2.83663	5.58387	3.46939	161
chr4	120247322	120247890	SRR1025238_peak_61112	151	.	3.73938	17.9449	15.164	289
chr4	120287690	120287986	SRR1025238_peak_61114	67	.	3.61026	9.07346	6.70244	203
chr4	120381237	120381456	SRR1025238_peak_61117	46	.	2.70978	6.86374	4.64113	101
chr4	120392550	120393442	SRR1025238_peak_61118	1075	.	15.3643	111.896	107.596	601
chr4	120404473	120404711	SRR1025238_peak_61119	36	.	2.7725	5.74542	3.62138	443
chr4	120404817	120404993	SRR1025238_peak_61119	36	.	2.7725	5.74542	3.62138	443
chr4	120405379	120405764	SRR1025238_peak_61120	114	.	4.81406	14.0717	11.4445	140
chr4	120452148	120452344	SRR1025238_peak_61122	58	.	4.22071	8.18203	5.86415	144
chr4	120486868	120487053	SRR1025238_peak_61123	80	.	4.88713	10.5264	8.06642	107
chr4	120487199	120487483	SRR1025238_peak_61124	44	.	3.74117	6.65484	4.45232	137
chr4	120568000	120568484	SRR1025238_peak_61125	53	.	3.82547	7.603	5.32786	354
chr4	120569772	120570318	SRR1025238_peak_61126	316	.	6.18805	34.8401	31.6014	462
chr4	120589829	120590239	SRR1025238_peak_61128	236	.	7.00226	26.7405	23.6909	116
chr4	120612158	120612441	SRR1025238_peak_61129	46	.	2.70978	6.86374	4.64113	144
chr4	120612710	120613036	SRR1025238_peak_61130	229	.	6.11656	26.0144	22.9849	176
chr4	120613641	120613880	SRR1025238_peak_61131	205	.	4.79943	23.5189	20.557	506
chr4	120630307	120630529	SRR1025238_peak_61133	134	.	6.05311	16.1647	13.4504	112
chr4	120649736	120650037	SRR1025238_peak_61134	144	.	4.7372	17.1894	14.4383	135
chr4	120665314	120665512	SRR1025238_peak_61135	88	.	4.53464	11.3405	8.84336	81
chr4	120674812	120675129	SRR1025238_peak_61136	389	.	10.077	42.3368	38.9496	144
chr4	120754525	120754710	SRR1025238_peak_61139	93	.	5.17834	11.8523	9.3271	37
chr4	120776594	120776743	SRR1025238_peak_61141	145	.	5.99587	17.2652	14.5097	136
chr4	120814118	120814549	SRR1025238_peak_61142	91	.	3.57525	11.6462	9.13239	400
chr4	120815201	120815973	SRR1025238_peak_61143	475	.	10.9297	51.0981	47.5594	586
chr4	120817094	120817288	SRR1025238_peak_61144	172	.	7.16919	20.0849	17.2296	150
chr4	120825373	120825622	SRR1025238_peak_61145	155	.	4.01774	18.3749	15.5789	266
chr4	120839251	120839546	SRR1025238_peak_61146	157	.	6.53024	18.5861	15.7812	147
chr4	120885715	120886092	SRR1025238_peak_61148	109	.	3.78564	13.506	10.9057	96
chr4	120925052	120925325	SRR1025238_peak_61149	540	.	8.70894	57.6499	54.0094	156
chr4	120925466	120925667	SRR1025238_peak_61150	158	.	6.05535	18.6657	15.8564	112
chr4	120951799	120952013	SRR1025238_peak_61153	152	.	4.31871	18.0611	15.2755	140
chr4	120952211	120952432	SRR1025238_peak_61154	83	.	4.8844	10.8583	8.38698	104
chr4	120959416	120959611	SRR1025238_peak_61155	49	.	3.52694	7.15623	4.91914	121
chr4	120986512	120986829	SRR1025238_peak_61157	402	.	9.17142	43.6778	40.2651	174
chr4	121004755	121005092	SRR1025238_peak_61158	355	.	7.19455	38.9101	35.5889	179
chr4	121016622	121016848	SRR1025238_peak_61159	37	.	2.72046	5.9189	3.77818	130
chr4	121017042	121017253	SRR1025238_peak_61160	183	.	5.0665	21.2167	18.3256	126
chr4	121019231	121019642	SRR1025238_peak_61161	55	.	3.80103	7.80702	5.52114	400
chr4	121021901	121022288	SRR1025238_peak_61162	276	.	8.8404	30.8399	27.6913	229
chr4	121052172	121052390	SRR1025238_peak_61163	44	.	3.1484	6.62732	4.4259	182
chr4	121097992	121098427	SRR1025238_peak_61165	133	.	3.6335	16.0965	13.3843	204
chr4	121119465	121119712	SRR1025238_peak_61166	95	.	4.70259	12.0958	9.56179	130
chr4	121179734	121180043	SRR1025238_peak_61167	266	.	9.32998	29.7723	26.6472	150
chr4	121214454	121215318	SRR1025238_peak_61169	154	.	4.58981	18.2705	15.4779	655
chr4	122122758	122122962	SRR1025238_peak_61170	133	.	3.76929	16.037	13.3294	165
chr4	122455266	122455486	SRR1025238_peak_61172	164	.	4.32735	19.3175	16.489	176
chr4	122827773	122828084	SRR1025238_peak_61177	404	.	8.8967	43.8761	40.4601	153
chr4	122891091	122891382	SRR1025238_peak_61179	224	.	5.75482	25.47	22.4547	274
chr4	122910611	122910833	SRR1025238_peak_61180	147	.	6.66427	17.5645	14.7955	133
chr4	123016411	123016808	SRR1025238_peak_61186	109	.	3.17029	13.5204	10.9186	407
chr4	123049151	123049479	SRR1025238_peak_61188	99	.	4.86483	12.5105	9.95209	197
chr4	123050312	123050493	SRR1025238_peak_61189	50	.	3.22344	7.25407	5.00422	34
chr4	123071446	123071630	SRR1025238_peak_61191	135	.	4.39667	16.2374	13.5201	379
chr4	123071705	123072056	SRR1025238_peak_61191	135	.	4.39667	16.2374	13.5201	379
chr4	123139686	123139998	SRR1025238_peak_61192	104	.	3.45319	13.0235	10.4445	229
chr4	123164167	123164349	SRR1025238_peak_61193	33	.	2.87462	5.50903	3.39946	351
chr4	123182496	123182711	SRR1025238_peak_61195	70	.	3.43187	9.45932	7.06544	217
chr4	123219826	123220144	SRR1025238_peak_61196	181	.	3.82445	21.0675	18.1802	183
chr4	123237418	123237780	SRR1025238_peak_61198	246	.	6.47845	27.7544	24.6782	181
chr4	123238110	123238262	SRR1025238_peak_61199	48	.	3.41632	7.11503	4.88079	261
chr4	123247272	123247519	SRR1025238_peak_61200	83	.	3.1593	10.781	8.31129	124
chr4	123260093	123260352	SRR1025238_peak_61201	264	.	7.43991	29.5381	26.4192	138
chr4	123282504	123282779	SRR1025238_peak_61202	121	.	3.6736	14.8005	12.1441	127
chr4	123284741	123284978	SRR1025238_peak_61203	56	.	3.3872	7.94582	5.64566	266
chr4	123305791	123305997	SRR1025238_peak_61205	129	.	4.67888	15.6565	12.9635	164
chr4	123343453	123343603	SRR1025238_peak_61206	32	.	2.95046	5.33644	3.25206	42
chr4	123397716	123397911	SRR1025238_peak_61207	58	.	4.22071	8.18203	5.86415	129
chr4	123411703	123411934	SRR1025238_peak_61209	67	.	3.38446	9.0707	6.7017	323
chr4	123412131	123412506	SRR1025238_peak_61210	85	.	3.73347	10.9766	8.50067	245
chr4	123414029	123414279	SRR1025238_peak_61211	75	.	4.49134	9.97613	7.54975	126
chr4	123418112	123418272	SRR1025238_peak_61212	51	.	3.99856	7.44283	5.17374	81
chr4	123422877	123423162	SRR1025238_peak_61213	343	.	10.885	37.6042	34.3078	136
chr4	123425661	123426208	SRR1025238_peak_61214	223	.	6.57057	25.3867	22.3743	181
chr4	123446833	123447081	SRR1025238_peak_61216	61	.	3.55906	8.43749	6.10844	126
chr4	123455254	123455685	SRR1025238_peak_61217	869	.	14.3121	91.0599	86.992	211
chr4	123460627	123461155	SRR1025238_peak_61219	255	.	7.29402	28.597	25.501	386
chr4	123535354	123535612	SRR1025238_peak_61221	163	.	6.77102	19.1605	16.3375	182
chr4	123552699	123553037	SRR1025238_peak_61222	314	.	7.93944	34.6776	31.4424	162
chr4	123560369	123560494	SRR1025238_peak_61223	42	.	3.65499	6.47834	4.29546	131
chr4	123560623	123560781	SRR1025238_peak_61224	112	.	5.55873	13.8187	11.2039	107
chr4	123564312	123564573	SRR1025238_peak_61225	74	.	3.30023	9.88374	7.46046	255
chr4	123565252	123565866	SRR1025238_peak_61226	881	.	11.1778	92.2459	88.1646	367
chr4	123572368	123573061	SRR1025238_peak_61228	446	.	9.13958	48.1536	44.6634	246
chr4	123584048	123584644	SRR1025238_peak_61229	242	.	8.31122	27.3367	24.2723	185
chr4	123590435	123590675	SRR1025238_peak_61231	51	.	3.99856	7.44283	5.17374	121
chr4	123593791	123594027	SRR1025238_peak_61232	79	.	4.38758	10.3475	7.90538	166
chr4	123624519	123624853	SRR1025238_peak_61236	163	.	5.41538	19.1616	16.3377	247
chr4	123625717	123625938	SRR1025238_peak_61237	147	.	6.66427	17.5645	14.7955	115
chr4	123633379	123633653	SRR1025238_peak_61238	218	.	4.86314	24.8587	21.8597	173
chr4	123662393	123662590	SRR1025238_peak_61241	63	.	4.18155	8.6749	6.32735	122
chr4	123663598	123663865	SRR1025238_peak_61242	218	.	6.54464	24.8563	21.8577	138
chr4	123664050	123664389	SRR1025238_peak_61243	364	.	10.2455	39.7488	36.4122	324
chr4	123664702	123664898	SRR1025238_peak_61243	364	.	10.2455	39.7488	36.4122	324
chr4	123665259	123665531	SRR1025238_peak_61243	364	.	10.2455	39.7488	36.4122	324
chr4	123667620	123667963	SRR1025238_peak_61244	119	.	4.64176	14.5494	11.9015	155
chr4	123718101	123718536	SRR1025238_peak_61247	252	.	4.65303	28.3872	25.2968	331
chr4	123750056	123750427	SRR1025238_peak_61248	56	.	2.85494	7.94043	5.64074	246
chr4	123750505	123750816	SRR1025238_peak_61249	204	.	7.54186	23.3885	20.4316	138
chr4	123750870	123750944	SRR1025238_peak_61250	56	.	4.12889	7.99033	5.68696	51
chr4	123772288	123772507	SRR1025238_peak_61252	101	.	5.24603	12.7263	10.161	104
chr4	123904500	123904818	SRR1025238_peak_61253	164	.	4.32735	19.3175	16.489	174
chr4	123917048	123917253	SRR1025238_peak_61255	88	.	3.23277	11.3275	8.83183	167
chr4	123917438	123917647	SRR1025238_peak_61255	88	.	3.23277	11.3275	8.83183	167
chr4	123957262	123957503	SRR1025238_peak_61256	45	.	2.57152	6.78109	4.56213	147
chr4	123961333	123961526	SRR1025238_peak_61257	95	.	4.69669	12.0805	9.54784	143
chr4	123966129	123966314	SRR1025238_peak_61258	25	.	2.40656	4.49854	2.50358	40
chr4	123972606	123972844	SRR1025238_peak_61259	337	.	9.23723	36.9917	33.7081	160
chr4	124002720	124003169	SRR1025238_peak_61262	883	.	15.6092	92.4825	88.397	219
chr4	124079563	124079771	SRR1025238_peak_61264	68	.	4.17894	9.2468	6.86158	129
chr4	124142255	124142399	SRR1025238_peak_61265	39	.	2.96557	6.12298	3.95757	35
chr4	124155008	124155515	SRR1025238_peak_61266	424	.	12.44	45.8661	42.4144	260
chr4	124189453	124189665	SRR1025238_peak_61267	88	.	4.80456	11.3502	8.84774	73
chr4	124236440	124236791	SRR1025238_peak_61268	226	.	5.03546	25.7157	22.6927	211
chr4	124358161	124358371	SRR1025238_peak_61269	49	.	3.43506	7.16252	4.92384	51
chr4	124434481	124434801	SRR1025238_peak_61271	205	.	5.25915	23.4623	20.5015	172
chr4	124570823	124571075	SRR1025238_peak_61272	47	.	2.92973	6.94572	4.71901	226
chr4	124571259	124571487	SRR1025238_peak_61273	55	.	3.27158	7.82459	5.53497	51
chr4	124614315	124614499	SRR1025238_peak_61275	45	.	3.77642	6.72655	4.5109	144
chr4	124643969	124644189	SRR1025238_peak_61277	176	.	5.48375	20.5373	17.6649	193
chr4	124644858	124645302	SRR1025238_peak_61278	239	.	5.45836	26.9699	23.9143	369
chr4	124646738	124646972	SRR1025238_peak_61279	227	.	6.85638	25.8256	22.7997	144
chr4	124693362	124693631	SRR1025238_peak_61283	119	.	3.54185	14.6406	11.9912	193
chr4	124705028	124705445	SRR1025238_peak_61287	265	.	7.03495	29.6828	26.5609	245
chr4	124708421	124708671	SRR1025238_peak_61288	112	.	4.07379	13.8207	11.2048	502
chr4	124708866	124709071	SRR1025238_peak_61288	112	.	4.07379	13.8207	11.2048	502
chr4	124709169	124709363	SRR1025238_peak_61288	112	.	4.07379	13.8207	11.2048	502
chr4	124714591	124714938	SRR1025238_peak_61289	263	.	4.5247	29.4985	26.3813	196
chr4	124752507	124752769	SRR1025238_peak_61290	79	.	4.08465	10.4393	7.98931	178
chr4	124772322	124772602	SRR1025238_peak_61291	104	.	4.56061	13.0071	10.4285	172
chr4	124802078	124802372	SRR1025238_peak_61292	133	.	3.67604	16.0718	13.3615	205
chr4	124808564	124808774	SRR1025238_peak_61294	150	.	6.58332	17.826	15.0485	113
chr4	124817902	124818172	SRR1025238_peak_61295	117	.	4.71145	14.437	11.7948	120
chr4	124847624	124847975	SRR1025238_peak_61296	1026	.	16.5633	106.859	102.614	149
chr4	124850434	124850489	SRR1025238_peak_61297	62	.	3.23874	8.57896	6.23711	260
chr4	124850564	124851135	SRR1025238_peak_61298	140	.	4.22583	16.7554	14.0174	289
chr4	124860471	124860679	SRR1025238_peak_61299	109	.	3.85027	13.5059	10.9057	201
chr4	125066326	125066869	SRR1025238_peak_61301	184	.	5.09614	21.3353	18.4411	257
chr4	125328822	125329175	SRR1025238_peak_61306	509	.	13.995	54.5046	50.911	205
chr4	125450690	125451106	SRR1025238_peak_61307	461	.	8.78463	49.6217	46.1064	230
chr4	125451904	125452242	SRR1025238_peak_61308	101	.	4.68417	12.7054	10.1409	246
chr4	125495625	125496047	SRR1025238_peak_61309	258	.	6.70236	29.0002	25.8946	168
chr4	125496401	125496918	SRR1025238_peak_61310	372	.	10.106	40.5942	37.2398	505
chr4	125504110	125504371	SRR1025238_peak_61311	52	.	2.99773	7.55042	5.27653	171
chr4	125534539	125534771	SRR1025238_peak_61312	69	.	3.52935	9.30985	6.9226	212
chr4	125590560	125590681	SRR1025238_peak_61314	79	.	3.49735	10.3911	7.94449	131
chr4	125640507	125641604	SRR1025238_peak_61316	895	.	10.17	93.6324	89.5342	708
chr4	125738482	125738659	SRR1025238_peak_61320	33	.	2.87462	5.50903	3.39946	93
chr4	125812337	125812523	SRR1025238_peak_61321	25	.	3.03148	4.57551	2.57477	36
chr4	125921645	125921777	SRR1025238_peak_61323	48	.	2.86863	7.10166	4.86779	138
chr4	125962807	125963018	SRR1025238_peak_61324	73	.	3.51385	9.73657	7.32304	114
chr4	126058234	126058621	SRR1025238_peak_61326	60	.	2.96382	8.37293	6.04787	64
chr4	126103196	126104038	SRR1025238_peak_61328	1342	.	11.2066	138.835	134.254	681
chr4	126108837	126109077	SRR1025238_peak_61329	61	.	3.64701	8.43587	6.10799	134
chr4	126110240	126110904	SRR1025238_peak_61330	258	.	5.38779	28.9247	25.8204	292
chr4	126114046	126114247	SRR1025238_peak_61331	97	.	3.95308	12.2661	9.72063	94
chr4	126147747	126147928	SRR1025238_peak_61332	54	.	2.93354	7.69845	5.41916	118
chr4	126155133	126155353	SRR1025238_peak_61333	99	.	4.38038	12.4765	9.91992	211
chr4	126162753	126163048	SRR1025238_peak_61334	54	.	2.98197	7.6858	5.40741	391
chr4	126181225	126181548	SRR1025238_peak_61335	152	.	4.9674	18.0105	15.2274	161
chr4	126202337	126202654	SRR1025238_peak_61336	252	.	4.65303	28.3872	25.2968	331
chr4	126227115	126227379	SRR1025238_peak_61338	98	.	3.41939	12.4044	9.85027	138
chr4	126256228	126256553	SRR1025238_peak_61341	215	.	4.61707	24.5772	21.5845	275
chr4	126259624	126259971	SRR1025238_peak_61342	69	.	3.20856	9.31916	6.93132	142
chr4	126262090	126262275	SRR1025238_peak_61343	127	.	3.69818	15.4262	12.7433	92
chr4	126309861	126310122	SRR1025238_peak_61344	134	.	4.30294	16.1751	13.4603	169
chr4	126321486	126321882	SRR1025238_peak_61345	225	.	4.93912	25.5881	22.5682	279
chr4	126444510	126444832	SRR1025238_peak_61347	756	.	18.2157	79.549	75.6161	165
chr4	126468513	126468834	SRR1025238_peak_61348	121	.	4.03361	14.7964	12.1403	373
chr4	126554458	126554700	SRR1025238_peak_61349	147	.	6.66427	17.5645	14.7955	157
chr4	126609659	126610184	SRR1025238_peak_61352	179	.	5.67326	20.7827	17.9043	318
chr4	126655353	126655674	SRR1025238_peak_61354	562	.	11.6704	59.9632	56.2883	196
chr4	126677183	126677780	SRR1025238_peak_61355	1053	.	11.4616	109.599	105.324	294
chr4	126741495	126741697	SRR1025238_peak_61356	145	.	3.96749	17.2878	14.5314	134
chr4	126752759	126753087	SRR1025238_peak_61358	54	.	2.84239	7.71406	5.43439	217
chr4	126753161	126753723	SRR1025238_peak_61359	162	.	4.08822	19.0203	16.2025	153
chr4	126803514	126803849	SRR1025238_peak_61361	662	.	12.4567	70.0653	66.2541	175
chr4	126839966	126840175	SRR1025238_peak_61363	121	.	3.8953	14.7679	12.1139	129
chr4	126850383	126850636	SRR1025238_peak_61364	164	.	4.32735	19.3175	16.489	157
chr4	126967142	126967500	SRR1025238_peak_61365	106	.	4.51727	13.1983	10.6074	102
chr4	126968184	126968568	SRR1025238_peak_61366	175	.	4.08769	20.4462	17.5809	503
chr4	127020817	127021205	SRR1025238_peak_61368	512	.	10.7221	54.8967	51.2977	268
chr4	127021999	127022208	SRR1025238_peak_61369	40	.	3.14045	6.19797	4.02813	152
chr4	127022433	127022779	SRR1025238_peak_61370	47	.	2.8978	7.02221	4.79185	169
chr4	127042677	127042957	SRR1025238_peak_61373	62	.	4.15561	8.61697	6.2717	166
chr4	127063831	127064025	SRR1025238_peak_61375	67	.	3.69594	9.07368	6.70244	87
chr4	127243703	127243907	SRR1025238_peak_61377	50	.	2.52167	7.29028	5.03725	135
chr4	127252029	127252455	SRR1025238_peak_61379	145	.	3.76327	17.3032	14.5459	211
chr4	127257829	127258037	SRR1025238_peak_61380	298	.	6.69652	33.0894	29.8874	550
chr4	127258095	127258545	SRR1025238_peak_61380	298	.	6.69652	33.0894	29.8874	550
chr4	127263304	127263615	SRR1025238_peak_61381	113	.	5.46772	13.9877	11.363	146
chr4	127263958	127264149	SRR1025238_peak_61382	131	.	5.30873	15.8311	13.1292	174
chr4	127273629	127273808	SRR1025238_peak_61383	82	.	4.51829	10.667	8.20157	111
chr4	127289005	127289548	SRR1025238_peak_61384	551	.	11.5246	58.8272	55.1685	205
chr4	127354436	127354675	SRR1025238_peak_61387	109	.	4.31897	13.5058	10.9057	137
chr4	127368407	127368651	SRR1025238_peak_61388	175	.	4.1439	20.4669	17.5973	147
chr4	127410070	127410261	SRR1025238_peak_61389	85	.	3.89956	10.9973	8.51789	244
chr4	127619973	127620158	SRR1025238_peak_61391	97	.	4.04323	12.2954	9.7468	78
chr4	127666061	127666252	SRR1025238_peak_61392	55	.	3.50113	7.80056	5.51484	92
chr4	127884137	127884352	SRR1025238_peak_61395	43	.	3.56195	6.52324	4.33219	76
chr4	127970237	127970585	SRR1025238_peak_61396	360	.	8.89871	39.3865	36.0553	170
chr4	128087126	128087409	SRR1025238_peak_61397	142	.	5.2017	16.9919	14.2448	166
chr4	128116436	128116875	SRR1025238_peak_61398	343	.	8.3501	37.6153	34.3182	164
chr4	128178574	128178836	SRR1025238_peak_61399	61	.	3.99725	8.5344	6.19428	100
chr4	128190169	128190352	SRR1025238_peak_61401	45	.	3.77642	6.72655	4.5109	93
chr4	128277543	128277693	SRR1025238_peak_61403	51	.	3.63302	7.4108	5.15165	49
chr4	128428746	128428946	SRR1025238_peak_61405	67	.	3.53397	9.08489	6.71258	99
chr4	128451044	128451398	SRR1025238_peak_61406	157	.	4.05377	18.5592	15.7558	131
chr4	128610156	128610441	SRR1025238_peak_61408	380	.	6.13312	41.3829	38.0131	179
chr4	128646859	128647066	SRR1025238_peak_61411	85	.	3.81219	10.9811	8.50434	121
chr4	128654630	128654989	SRR1025238_peak_61412	169	.	4.71877	19.7894	16.9444	78
chr4	128706626	128706990	SRR1025238_peak_61413	951	.	12.622	99.3188	95.156	188
chr4	128711482	128711769	SRR1025238_peak_61414	163	.	3.90859	19.1667	16.3426	145
chr4	128720201	128720488	SRR1025238_peak_61415	90	.	3.76679	11.6097	9.09978	86
chr4	128724324	128724532	SRR1025238_peak_61416	57	.	3.13899	8.03164	5.72617	40
chr4	128734249	128734431	SRR1025238_peak_61419	97	.	3.10202	12.323	9.77335	182
chr4	128788710	128788878	SRR1025238_peak_61420	107	.	4.66818	13.318	10.7236	79
chr4	128804227	128804640	SRR1025238_peak_61421	275	.	6.11974	30.6918	27.5465	159
chr4	128839898	128840329	SRR1025238_peak_61423	92	.	3.42592	11.7432	9.22265	169
chr4	128852331	128852603	SRR1025238_peak_61425	181	.	6.98495	21.0585	18.1731	103
chr4	128858300	128858610	SRR1025238_peak_61426	102	.	4.87054	12.8661	10.2962	203
chr4	128918240	128918766	SRR1025238_peak_61430	254	.	8.17619	28.5781	25.4832	386
chr4	128966882	128967075	SRR1025238_peak_61432	61	.	3.74734	8.44908	6.11825	258
chr4	129008673	129008880	SRR1025238_peak_61435	153	.	6.16324	18.1084	15.322	143
chr4	129014923	129015117	SRR1025238_peak_61437	141	.	4.49659	16.9383	14.1932	139
chr4	129017230	129017386	SRR1025238_peak_61438	80	.	4.23066	10.547	8.08664	114
chr4	129024890	129025205	SRR1025238_peak_61439	212	.	3.85573	24.201	21.2206	184
chr4	129049159	129049490	SRR1025238_peak_61442	163	.	5.31648	19.2108	16.3852	121
chr4	129049609	129050024	SRR1025238_peak_61443	216	.	6.92122	24.6229	21.6298	160
chr4	129051141	129051285	SRR1025238_peak_61444	44	.	3.0945	6.67994	4.47548	130
chr4	129051719	129052162	SRR1025238_peak_61445	779	.	12.4763	81.9407	77.9788	269
chr4	129057606	129057888	SRR1025238_peak_61446	145	.	4.85188	17.259	14.5046	161
chr4	129082723	129082961	SRR1025238_peak_61449	174	.	5.31396	20.3236	17.4625	155
chr4	129120969	129121166	SRR1025238_peak_61450	150	.	5.33859	17.7853	15.0086	130
chr4	129141393	129141918	SRR1025238_peak_61451	194	.	4.93014	22.4067	19.4792	318
chr4	129147740	129147969	SRR1025238_peak_61452	38	.	3.12278	5.9511	3.80726	58
chr4	129158640	129158883	SRR1025238_peak_61453	145	.	5.99587	17.2652	14.5097	113
chr4	129188902	129189096	SRR1025238_peak_61454	55	.	3.69489	7.80893	5.52146	116
chr4	129189494	129190081	SRR1025238_peak_61455	302	.	4.66963	33.4361	30.2278	469
chr4	129234494	129235067	SRR1025238_peak_61456	365	.	7.68655	39.9271	36.5847	234
chr4	129256537	129256860	SRR1025238_peak_61457	234	.	5.7151	26.513	23.4708	138
chr4	129263583	129263783	SRR1025238_peak_61458	50	.	2.79446	7.35434	5.09821	137
chr4	129276536	129276809	SRR1025238_peak_61459	133	.	4.06466	16.0588	13.3488	180
chr4	129295250	129295488	SRR1025238_peak_61462	173	.	5.74925	20.2298	17.3703	121
chr4	129296106	129296300	SRR1025238_peak_61463	27	.	2.54146	4.75563	2.71834	154
chr4	129297859	129298025	SRR1025238_peak_61464	91	.	4.67102	11.687	9.16975	104
chr4	129304378	129304639	SRR1025238_peak_61465	74	.	4.59167	9.88644	7.46279	140
chr4	129335049	129335246	SRR1025238_peak_61466	89	.	3.25258	11.4186	8.91513	602
chr4	129335646	129336283	SRR1025238_peak_61467	436	.	6.83291	47.1091	43.6359	468
chr4	129406520	129406711	SRR1025238_peak_61470	44	.	3.0945	6.67994	4.47548	210
chr4	129416572	129416867	SRR1025238_peak_61472	412	.	12.2178	44.6616	41.2316	154
chr4	129443742	129444051	SRR1025238_peak_61474	71	.	4.43895	9.54772	7.14975	166
chr4	129445257	129445458	SRR1025238_peak_61475	57	.	3.13899	8.03164	5.72617	170
chr4	129446867	129447259	SRR1025238_peak_61476	340	.	10.2732	37.3711	34.0794	273
chr4	129455479	129455698	SRR1025238_peak_61478	97	.	3.87143	12.2489	9.7053	96
chr4	129513517	129513829	SRR1025238_peak_61482	104	.	4.69376	13.0613	10.4766	261
chr4	129514428	129514672	SRR1025238_peak_61483	38	.	2.41804	6.00039	3.85428	138
chr4	129542847	129543295	SRR1025238_peak_61485	129	.	5.10582	15.6171	12.9247	453
chr4	129574458	129574720	SRR1025238_peak_61487	144	.	5.39758	17.2109	14.4587	89
chr4	129574966	129575406	SRR1025238_peak_61488	120	.	4.79104	14.6798	12.0288	176
chr4	129577157	129577461	SRR1025238_peak_61489	267	.	5.67359	29.9174	26.7885	161
chr4	129585157	129585418	SRR1025238_peak_61492	76	.	3.18121	10.0483	7.61816	235
chr4	129600527	129601220	SRR1025238_peak_61493	317	.	7.73626	35.0231	31.7798	579
chr4	129624173	129624427	SRR1025238_peak_61494	47	.	2.6918	6.95669	4.72946	179
chr4	129640809	129640999	SRR1025238_peak_61495	47	.	2.45205	6.96003	4.73267	149
chr4	129671572	129671791	SRR1025238_peak_61496	55	.	3.5912	7.79679	5.51249	136
chr4	129672712	129673038	SRR1025238_peak_61497	166	.	3.5068	19.4387	16.6066	306
chr4	129696552	129696986	SRR1025238_peak_61500	591	.	8.97989	62.8745	59.1606	224
chr4	129701480	129701899	SRR1025238_peak_61503	497	.	9.74889	53.328	49.7532	240
chr4	129709421	129709580	SRR1025238_peak_61504	45	.	3.53935	6.7109	4.50462	158
chr4	129740200	129740391	SRR1025238_peak_61506	55	.	3.94359	7.86673	5.57308	118
chr4	129741046	129741237	SRR1025238_peak_61507	112	.	4.51125	13.8152	11.2004	403
chr4	129741371	129741630	SRR1025238_peak_61507	112	.	4.51125	13.8152	11.2004	403
chr4	129742091	129742279	SRR1025238_peak_61508	277	.	5.47103	30.8734	27.7206	677
chr4	129742460	129743011	SRR1025238_peak_61508	277	.	5.47103	30.8734	27.7206	677
chr4	129785132	129785483	SRR1025238_peak_61509	85	.	3.73347	10.9766	8.50067	149
chr4	129792756	129793027	SRR1025238_peak_61510	26	.	2.89171	4.65528	2.64462	77
chr4	129795095	129795559	SRR1025238_peak_61511	58	.	2.8115	8.11185	5.80281	934
chr4	129795689	129795924	SRR1025238_peak_61511	58	.	2.8115	8.11185	5.80281	934
chr4	129810864	129811559	SRR1025238_peak_61512	629	.	8.24978	66.6983	62.9304	329
chr4	129819682	129819839	SRR1025238_peak_61513	56	.	2.68755	7.90382	5.60682	319
chr4	129820629	129821025	SRR1025238_peak_61514	121	.	3.5834	14.8513	12.1881	220
chr4	129821244	129821532	SRR1025238_peak_61515	44	.	3.30331	6.60782	4.40811	155
chr4	129828100	129828387	SRR1025238_peak_61517	101	.	4.68417	12.7054	10.1409	155
chr4	129834730	129834866	SRR1025238_peak_61518	78	.	4.77946	10.2955	7.85676	84
chr4	129853434	129853724	SRR1025238_peak_61520	99	.	5.14504	12.4925	9.93467	148
chr4	129868041	129868418	SRR1025238_peak_61521	157	.	5.47547	18.5896	15.7837	210
chr4	129872680	129873013	SRR1025238_peak_61522	207	.	5.72246	23.7421	20.7734	125
chr4	129877263	129877590	SRR1025238_peak_61523	43	.	2.48081	6.53944	4.34754	178
chr4	129882968	129883142	SRR1025238_peak_61525	75	.	4.36063	9.97732	7.54975	102
chr4	129903646	129903873	SRR1025238_peak_61526	113	.	3.97703	14.0109	11.3856	145
chr4	129914265	129914516	SRR1025238_peak_61527	107	.	5.0458	13.3169	10.7236	162
chr4	129917217	129917555	SRR1025238_peak_61528	67	.	3.61026	9.07346	6.70244	151
chr4	129926492	129927033	SRR1025238_peak_61529	735	.	9.78835	77.4908	73.5839	229
chr4	129928452	129928647	SRR1025238_peak_61530	135	.	4.49923	16.3139	13.5941	158
chr4	129946344	129946560	SRR1025238_peak_61532	140	.	5.7916	16.7419	14.0044	158
chr4	129959642	129959854	SRR1025238_peak_61533	91	.	3.52153	11.6728	9.15695	99
chr4	129960052	129960414	SRR1025238_peak_61534	422	.	7.3952	45.6771	42.23	179
chr4	130042177	130042406	SRR1025238_peak_61537	80	.	3.3919	10.46	8.00878	173
chr4	130107616	130107890	SRR1025238_peak_61543	222	.	5.17084	25.2804	22.2707	380
chr4	130107965	130108020	SRR1025238_peak_61543	222	.	5.17084	25.2804	22.2707	380
chr4	130138494	130138725	SRR1025238_peak_61544	76	.	3.18121	10.0483	7.61816	284
chr4	130161629	130161696	SRR1025238_peak_61546	77	.	3.65822	10.2168	7.78096	180
chr4	130162915	130163225	SRR1025238_peak_61547	49	.	3.36895	7.21874	4.97181	118
chr4	130163564	130163916	SRR1025238_peak_61548	348	.	6.5204	38.1898	34.8813	193
chr4	130171909	130172322	SRR1025238_peak_61550	425	.	6.13012	46.0433	42.5888	225
chr4	130181903	130182274	SRR1025238_peak_61551	205	.	5.77605	23.5365	20.5739	284
chr4	130295503	130295698	SRR1025238_peak_61554	80	.	4.59057	10.5216	8.06642	113
chr4	130297161	130297369	SRR1025238_peak_61555	33	.	2.91761	5.43925	3.33426	69
chr4	130318715	130318925	SRR1025238_peak_61557	98	.	4.25494	12.3981	9.84444	153
chr4	130346475	130346611	SRR1025238_peak_61560	86	.	4.84249	11.1021	8.61627	91
chr4	130534085	130534357	SRR1025238_peak_61563	312	.	7.43353	34.4619	31.23	162
chr4	130577192	130577407	SRR1025238_peak_61568	86	.	4.99671	11.1038	8.61682	150
chr4	130663368	130663786	SRR1025238_peak_61570	323	.	7.90145	35.587	32.3329	145
chr4	130715172	130715430	SRR1025238_peak_61573	185	.	7.1239	21.3992	18.5016	182
chr4	130753634	130754123	SRR1025238_peak_61575	538	.	7.82661	57.4739	53.8372	448
chr4	130790268	130790471	SRR1025238_peak_61577	94	.	3.27146	11.9379	9.40942	132
chr4	130882923	130883083	SRR1025238_peak_61581	67	.	3.79289	9.08781	6.71418	113
chr4	130892253	130892617	SRR1025238_peak_61582	333	.	7.11506	36.6549	33.3782	154
chr4	130910752	130910999	SRR1025238_peak_61584	65	.	3.84284	8.95934	6.59401	152
chr4	130972386	130972704	SRR1025238_peak_61587	113	.	5.32047	14.0058	11.3805	212
chr4	131244012	131244442	SRR1025238_peak_61589	1272	.	13.7853	131.784	127.275	179
chr4	131253257	131253561	SRR1025238_peak_61590	49	.	2.645	7.24262	4.99449	121
chr4	131263728	131263831	SRR1025238_peak_61591	67	.	3.79289	9.08781	6.71418	156
chr4	131372419	131372486	SRR1025238_peak_61595	34	.	3.21616	5.5518	3.44	134
chr4	131372561	131372894	SRR1025238_peak_61596	308	.	9.43188	34.0535	30.8319	179
chr4	131372954	131373337	SRR1025238_peak_61597	188	.	6.90433	21.7854	18.8753	320
chr4	131431240	131431537	SRR1025238_peak_61601	181	.	4.85867	21.0584	18.173	175
chr4	131587534	131587876	SRR1025238_peak_61602	411	.	9.62811	44.5826	41.1552	197
chr4	131722092	131722381	SRR1025238_peak_61603	148	.	5.53318	17.608	14.8372	244
chr4	131781072	131781264	SRR1025238_peak_61605	132	.	5.47483	15.9082	13.2032	106
chr4	131838242	131838434	SRR1025238_peak_61606	95	.	3.20818	12.056	9.52367	172
chr4	131849983	131850114	SRR1025238_peak_61607	36	.	2.7725	5.74542	3.62138	72
chr4	131873223	131873530	SRR1025238_peak_61608	67	.	3.34826	9.17304	6.79218	395
chr4	131873669	131874000	SRR1025238_peak_61609	124	.	4.63072	15.1674	12.4931	280
chr4	131874109	131874345	SRR1025238_peak_61609	124	.	4.63072	15.1674	12.4931	280
chr4	131918817	131919255	SRR1025238_peak_61612	225	.	4.93912	25.5881	22.5682	141
chr4	131920861	131921300	SRR1025238_peak_61613	61	.	3.42352	8.51047	6.17284	150
chr4	131945747	131946007	SRR1025238_peak_61617	99	.	5.14504	12.4925	9.93467	159
chr4	131971597	131971797	SRR1025238_peak_61618	73	.	3.83283	9.72533	7.31273	121
chr4	132020112	132020300	SRR1025238_peak_61621	96	.	5.33142	12.1859	9.64506	103
chr4	132031151	132031392	SRR1025238_peak_61623	147	.	6.66427	17.5645	14.7955	124
chr4	132038103	132038288	SRR1025238_peak_61624	104	.	5.55356	13.0422	10.4577	96
chr4	132075152	132075476	SRR1025238_peak_61628	58	.	2.79194	8.19998	5.88153	284
chr4	132076795	132077152	SRR1025238_peak_61629	830	.	11.891	87.0259	83.0032	237
chr4	132077555	132077809	SRR1025238_peak_61630	170	.	6.06397	19.9436	17.0939	207
chr4	132088915	132089244	SRR1025238_peak_61632	147	.	6.47007	17.5646	14.7955	160
chr4	132126437	132126746	SRR1025238_peak_61633	61	.	3.74734	8.44908	6.11825	139
chr4	132129280	132129849	SRR1025238_peak_61634	623	.	9.06081	66.1218	62.3623	205
chr4	132132226	132132534	SRR1025238_peak_61635	221	.	6.00709	25.1949	22.1869	218
chr4	132198343	132198665	SRR1025238_peak_61637	37	.	3.47597	5.87691	3.74257	232
chr4	132211893	132212476	SRR1025238_peak_61638	248	.	6.94228	27.9619	24.8818	416
chr4	132240439	132240616	SRR1025238_peak_61640	56	.	3.95772	7.89803	5.60129	155
chr4	132269777	132270417	SRR1025238_peak_61643	1038	.	12.8394	108.108	103.85	393
chr4	132274318	132274640	SRR1025238_peak_61644	257	.	4.47083	28.8175	25.7152	411
chr4	132308519	132309077	SRR1025238_peak_61645	286	.	4.87985	31.8403	28.6681	265
chr4	132309305	132309555	SRR1025238_peak_61646	158	.	6.05535	18.6657	15.8564	161
chr4	132309849	132310164	SRR1025238_peak_61647	91	.	3.4719	11.7053	9.18681	298
chr4	132329290	132329590	SRR1025238_peak_61648	127	.	3.91534	15.3983	12.7177	132
chr4	132345482	132345779	SRR1025238_peak_61649	80	.	3.34545	10.5029	8.05011	144
chr4	132353368	132353606	SRR1025238_peak_61651	197	.	4.63518	22.7108	19.7727	228
chr4	132398036	132398739	SRR1025238_peak_61653	570	.	13.5985	60.7788	57.0949	528
chr4	132411705	132412041	SRR1025238_peak_61654	197	.	5.66052	22.72	19.7813	135
chr4	132421895	132422411	SRR1025238_peak_61656	91	.	3.26679	11.6997	9.18221	425
chr4	132427984	132428521	SRR1025238_peak_61658	549	.	8.80061	58.6367	54.9829	371
chr4	132463949	132464121	SRR1025238_peak_61660	70	.	2.874	9.44845	7.05498	259
chr4	132510273	132510473	SRR1025238_peak_61664	81	.	3.26278	10.6028	8.13901	126
chr4	132526771	132526963	SRR1025238_peak_61666	134	.	6.05311	16.1647	13.4504	117
chr4	132532397	132532847	SRR1025238_peak_61667	150	.	4.83154	17.8701	15.0913	278
chr4	132533712	132533901	SRR1025238_peak_61668	68	.	2.63941	9.23932	6.8558	169
chr4	132554611	132554824	SRR1025238_peak_61670	67	.	3.40404	9.13597	6.75784	242
chr4	132573375	132573674	SRR1025238_peak_61671	61	.	3.41211	8.4756	6.14182	168
chr4	132578056	132578177	SRR1025238_peak_61672	70	.	4.53912	9.45665	7.06284	177
chr4	132594290	132594512	SRR1025238_peak_61673	147	.	6.66427	17.5645	14.7955	333
chr4	132599841	132600131	SRR1025238_peak_61674	230	.	8.44483	26.0586	23.0269	137
chr4	132600246	132600381	SRR1025238_peak_61675	38	.	3.54037	6.00654	3.85942	80
chr4	132608080	132608289	SRR1025238_peak_61676	142	.	4.60386	17.0273	14.2792	170
chr4	132690938	132691155	SRR1025238_peak_61679	121	.	5.99784	14.8047	12.1443	173
chr4	132691723	132691870	SRR1025238_peak_61680	43	.	3.45217	6.51393	4.327	144
chr4	132743947	132744186	SRR1025238_peak_61682	175	.	6.70613	20.3623	17.5001	177
chr4	132744355	132744376	SRR1025238_peak_61682	175	.	6.70613	20.3623	17.5001	177
chr4	132756892	132757182	SRR1025238_peak_61683	147	.	4.4003	17.4914	14.7272	192
chr4	132767815	132768378	SRR1025238_peak_61684	353	.	5.81483	38.7027	35.3863	383
chr4	132842990	132843644	SRR1025238_peak_61687	347	.	7.46693	38.0592	34.7534	472
chr4	132869849	132870217	SRR1025238_peak_61688	260	.	7.65081	29.1765	26.0659	236
chr4	132873581	132873908	SRR1025238_peak_61689	200	.	5.84933	22.9851	20.0398	229
chr4	132922212	132922533	SRR1025238_peak_61691	164	.	4.18791	19.2366	16.4098	515
chr4	132945431	132945910	SRR1025238_peak_61693	374	.	6.77444	40.7838	37.4261	318
chr4	132955977	132956309	SRR1025238_peak_61694	449	.	11.1339	48.4811	44.985	167
chr4	132960995	132961402	SRR1025238_peak_61696	88	.	3.20034	11.3876	8.8843	203
chr4	132966943	132967512	SRR1025238_peak_61697	584	.	15.3278	62.1772	58.4715	331
chr4	132984026	132984295	SRR1025238_peak_61699	128	.	4.29674	15.5461	12.8564	123
chr4	132986590	132986896	SRR1025238_peak_61701	160	.	6.14047	18.8937	16.0783	181
chr4	133002995	133003662	SRR1025238_peak_61702	238	.	4.9961	26.9338	23.8788	213
chr4	133005248	133005607	SRR1025238_peak_61703	1395	.	20.3961	144.144	139.51	186
chr4	133009206	133009508	SRR1025238_peak_61704	287	.	8.07494	31.9723	28.7949	164
chr4	133011511	133011967	SRR1025238_peak_61705	105	.	3.37666	13.1121	10.5239	118
chr4	133012019	133012423	SRR1025238_peak_61705	105	.	3.37666	13.1121	10.5239	118
chr4	133013024	133013381	SRR1025238_peak_61706	136	.	4.61193	16.4065	13.6834	311
chr4	133026894	133027224	SRR1025238_peak_61707	623	.	10.6595	66.0745	62.3171	165
chr4	133038537	133038722	SRR1025238_peak_61709	92	.	4.24362	11.7683	9.24648	984
chr4	133041706	133042273	SRR1025238_peak_61710	408	.	7.11316	44.3175	40.8956	357
chr4	133042496	133043161	SRR1025238_peak_61711	479	.	8.31903	51.4877	47.9425	419
chr4	133056563	133056992	SRR1025238_peak_61713	874	.	12.2907	91.5469	87.4732	323
chr4	133084017	133084299	SRR1025238_peak_61716	124	.	4.60444	15.0802	12.408	187
chr4	133085349	133085863	SRR1025238_peak_61717	176	.	4.26713	20.5298	17.6592	486
chr4	133087886	133088295	SRR1025238_peak_61718	141	.	3.18328	16.9172	14.1739	213
chr4	133093435	133094053	SRR1025238_peak_61721	210	.	5.22536	24.0578	21.0812	160
chr4	133096897	133097196	SRR1025238_peak_61722	109	.	3.61924	13.5492	10.9458	172
chr4	133107888	133108526	SRR1025238_peak_61723	63	.	3.15549	8.7051	6.35576	150
chr4	133121104	133121315	SRR1025238_peak_61725	46	.	2.70978	6.86374	4.64113	72
chr4	133122171	133122336	SRR1025238_peak_61726	49	.	3.35525	7.18252	4.94003	34
chr4	133130587	133130788	SRR1025238_peak_61728	94	.	3.23884	11.9955	9.46433	110
chr4	133183628	133183869	SRR1025238_peak_61730	90	.	4.88189	11.531	9.02343	89
chr4	133243514	133243720	SRR1025238_peak_61736	104	.	4.69376	13.0613	10.4766	80
chr4	133277681	133277965	SRR1025238_peak_61737	121	.	3.18512	14.8534	12.1902	275
chr4	133286046	133286263	SRR1025238_peak_61738	88	.	5.10927	11.347	8.84483	109
chr4	133339081	133339418	SRR1025238_peak_61741	530	.	8.61726	56.6677	53.0422	181
chr4	133369619	133369983	SRR1025238_peak_61743	137	.	3.36574	16.4265	13.7021	187
chr4	133406224	133406525	SRR1025238_peak_61746	191	.	4.64207	22.0891	19.171	198
chr4	133424281	133424490	SRR1025238_peak_61747	73	.	3.73919	9.71042	7.3063	58
chr4	133463348	133463563	SRR1025238_peak_61749	91	.	4.12601	11.706	9.18681	114
chr4	133479757	133479976	SRR1025238_peak_61751	99	.	3.30775	12.5494	9.98984	170
chr4	133483305	133483533	SRR1025238_peak_61753	127	.	5.16087	15.4151	12.7325	121
chr4	133483615	133483970	SRR1025238_peak_61754	47	.	3.36889	6.9943	4.76541	112
chr4	133491880	133492195	SRR1025238_peak_61755	107	.	4.90998	13.3126	10.7197	323
chr4	133494558	133494812	SRR1025238_peak_61756	79	.	3.49735	10.3911	7.94449	168
chr4	133498409	133498590	SRR1025238_peak_61757	25	.	2.28899	4.50163	2.5057	219
chr4	133513144	133513330	SRR1025238_peak_61758	93	.	5.18756	11.8725	9.34671	105
chr4	133545763	133545980	SRR1025238_peak_61760	72	.	3.03946	9.64406	7.24314	212
chr4	133546048	133546247	SRR1025238_peak_61760	72	.	3.03946	9.64406	7.24314	212
chr4	133552989	133553623	SRR1025238_peak_61761	372	.	5.49139	40.6268	37.2712	404
chr4	133592662	133592946	SRR1025238_peak_61764	96	.	3.79712	12.2423	9.69991	153
chr4	133650086	133650262	SRR1025238_peak_61765	67	.	4.03079	9.17004	6.79002	109
chr4	133669850	133670167	SRR1025238_peak_61766	458	.	10.5794	49.3907	45.8796	149
chr4	133671263	133671494	SRR1025238_peak_61767	117	.	4.59137	14.3894	11.7482	137
chr4	133673335	133673608	SRR1025238_peak_61769	260	.	7.65081	29.1765	26.0659	157
chr4	133681531	133681739	SRR1025238_peak_61770	177	.	5.61167	20.5795	17.7062	120
chr4	133690286	133690551	SRR1025238_peak_61772	102	.	4.87054	12.8661	10.2962	182
chr4	133700745	133701426	SRR1025238_peak_61773	625	.	8.37582	66.3479	62.5853	593
chr4	133707031	133707232	SRR1025238_peak_61774	105	.	4.38388	13.1029	10.5151	114
chr4	133709533	133709779	SRR1025238_peak_61775	84	.	4.77891	10.9571	8.48225	166
chr4	133729626	133730333	SRR1025238_peak_61780	661	.	7.47282	69.9526	66.1424	205
chr4	133751324	133752060	SRR1025238_peak_61781	533	.	10.769	56.9609	53.3312	269
chr4	133754225	133754688	SRR1025238_peak_61783	894	.	14.57	93.5033	89.4074	282
chr4	133756560	133757824	SRR1025238_peak_61784	1558	.	15.5745	160.618	155.817	313
chr4	133813021	133813259	SRR1025238_peak_61786	97	.	3.10202	12.323	9.77335	281
chr4	133813548	133813967	SRR1025238_peak_61787	262	.	6.32752	29.3919	26.2777	156
chr4	133814302	133814573	SRR1025238_peak_61788	97	.	3.95308	12.2661	9.72063	307
chr4	133816235	133816596	SRR1025238_peak_61789	159	.	5.39932	18.7303	15.9198	336
chr4	133829666	133829989	SRR1025238_peak_61790	241	.	6.45864	27.2405	24.1786	161
chr4	133876761	133877058	SRR1025238_peak_61792	104	.	4.26514	13.0281	10.4481	259
chr4	133879218	133879810	SRR1025238_peak_61793	265	.	7.80897	29.6384	26.5168	542
chr4	133888173	133888580	SRR1025238_peak_61794	104	.	3.4137	13.0659	10.4807	348
chr4	133910253	133911245	SRR1025238_peak_61795	311	.	5.23155	34.4151	31.1847	777
chr4	133925249	133925525	SRR1025238_peak_61796	304	.	9.49854	33.6415	30.4285	138
chr4	133928729	133928999	SRR1025238_peak_61797	57	.	4.03541	8.06921	5.76262	155
chr4	133938109	133938281	SRR1025238_peak_61798	115	.	5.54081	14.1605	11.5291	122
chr4	133967046	133967434	SRR1025238_peak_61800	338	.	6.9947	37.109	33.823	198
chr4	133967590	133968027	SRR1025238_peak_61801	52	.	2.60665	7.53686	5.26391	828
chr4	133968212	133968485	SRR1025238_peak_61801	52	.	2.60665	7.53686	5.26391	828
chr4	133980434	133980882	SRR1025238_peak_61802	391	.	9.53893	42.5336	39.1418	289
chr4	134011673	134011855	SRR1025238_peak_61804	88	.	5.10927	11.347	8.84483	116
chr4	134047673	134047938	SRR1025238_peak_61805	123	.	5.15259	15.0301	12.3598	138
chr4	134052558	134052832	SRR1025238_peak_61806	131	.	4.75258	15.9031	13.1984	287
chr4	134078843	134079026	SRR1025238_peak_61807	31	.	2.65698	5.24166	3.16673	113
chr4	134136569	134136792	SRR1025238_peak_61808	128	.	6.16193	15.581	12.8908	112
chr4	134160003	134160285	SRR1025238_peak_61809	129	.	4.50212	15.6897	12.9956	140
chr4	134165112	134165475	SRR1025238_peak_61812	365	.	11.3293	39.9234	36.5817	214
chr4	134172518	134172712	SRR1025238_peak_61813	58	.	4.22071	8.18203	5.86415	155
chr4	134181810	134182124	SRR1025238_peak_61814	391	.	7.59424	42.5832	39.1898	170
chr4	134237862	134238094	SRR1025238_peak_61816	81	.	4.13629	10.5827	8.12101	136
chr4	134251667	134252076	SRR1025238_peak_61819	308	.	6.50223	34.0839	30.8609	204
chr4	134273464	134274053	SRR1025238_peak_61820	475	.	9.79926	51.1147	47.5749	209
chr4	134287007	134287725	SRR1025238_peak_61821	262	.	5.72248	29.3463	26.2324	229
chr4	134293420	134294138	SRR1025238_peak_61822	674	.	9.07245	71.3248	67.4977	474
chr4	134314951	134315280	SRR1025238_peak_61825	219	.	6.31795	25.0014	21.9977	120
chr4	134315490	134315971	SRR1025238_peak_61826	806	.	10.8287	84.6627	80.6691	188
chr4	134316459	134316543	SRR1025238_peak_61827	30	.	2.20606	5.10743	3.04582	176
chr4	134319116	134319329	SRR1025238_peak_61828	43	.	3.27892	6.54702	4.35323	158
chr4	134355846	134356155	SRR1025238_peak_61830	409	.	7.4378	44.3908	40.968	160
chr4	134356980	134357164	SRR1025238_peak_61831	50	.	2.79446	7.35434	5.09821	143
chr4	134395906	134396315	SRR1025238_peak_61833	754	.	10.1617	79.4244	75.4944	223
chr4	134401283	134401511	SRR1025238_peak_61835	54	.	2.90526	7.77677	5.49483	119
chr4	134460343	134460499	SRR1025238_peak_61842	139	.	5.46487	16.6445	13.912	161
chr4	134468365	134468600	SRR1025238_peak_61844	110	.	3.52666	13.6071	11.0004	122
chr4	134468917	134469266	SRR1025238_peak_61845	120	.	4.57464	14.6584	12.0089	146
chr4	134494712	134495021	SRR1025238_peak_61848	229	.	5.25019	26.0158	22.986	179
chr4	134496651	134497167	SRR1025238_peak_61849	262	.	6.10995	29.3785	26.2645	232
chr4	134498387	134498666	SRR1025238_peak_61850	59	.	3.7745	8.26078	5.93981	131
chr4	134510987	134511133	SRR1025238_peak_61851	80	.	3.3919	10.46	8.00878	162
chr4	134532917	134533162	SRR1025238_peak_61853	61	.	3.97018	8.47058	6.13801	51
chr4	134578553	134578840	SRR1025238_peak_61858	100	.	3.27502	12.6046	10.0429	199
chr4	134579224	134579539	SRR1025238_peak_61859	189	.	5.31532	21.8247	18.9134	624
chr4	134579720	134579902	SRR1025238_peak_61859	189	.	5.31532	21.8247	18.9134	624
chr4	134597068	134597319	SRR1025238_peak_61860	183	.	5.25506	21.2234	18.3322	144
chr4	134612325	134612710	SRR1025238_peak_61861	754	.	10.1617	79.4244	75.4944	218
chr4	134624482	134624817	SRR1025238_peak_61863	200	.	5.43273	23.0337	20.0874	462
chr4	134628279	134628430	SRR1025238_peak_61864	53	.	2.35388	7.62011	5.34483	171
chr4	134632457	134632730	SRR1025238_peak_61867	35	.	2.56684	5.7213	3.59924	147
chr4	134663064	134663564	SRR1025238_peak_61870	634	.	7.30298	67.2647	63.4918	258
chr4	134675858	134676092	SRR1025238_peak_61871	70	.	4.13433	9.42698	7.03448	167
chr4	134683957	134684106	SRR1025238_peak_61872	48	.	3.6865	7.03863	4.80816	76
chr4	134730115	134730398	SRR1025238_peak_61875	182	.	4.97229	21.1877	18.2972	160
chr4	134760551	134761047	SRR1025238_peak_61876	387	.	6.85517	42.106	38.7245	362
chr4	134793241	134793533	SRR1025238_peak_61879	312	.	9.16272	34.4973	31.2652	155
chr4	134799346	134799654	SRR1025238_peak_61880	375	.	7.79635	40.8702	37.5103	165
chr4	134852968	134853159	SRR1025238_peak_61881	56	.	3.85276	7.92735	5.62827	87
chr4	134886774	134886911	SRR1025238_peak_61883	25	.	2.57875	4.56215	2.56258	83
chr4	134922593	134923159	SRR1025238_peak_61885	109	.	3.99697	13.5323	10.9294	459
chr4	134923545	134923865	SRR1025238_peak_61886	182	.	4.15257	21.0956	18.2077	198
chr4	134924158	134924729	SRR1025238_peak_61887	221	.	5.05731	25.1085	22.1021	546
chr4	134930547	134930741	SRR1025238_peak_61888	65	.	3.32463	8.87008	6.51403	283
chr4	134938270	134938649	SRR1025238_peak_61889	654	.	15.6929	69.2671	65.466	285
chr4	134946061	134946265	SRR1025238_peak_61890	79	.	3.86813	10.3618	7.91754	70
chr4	134946625	134946821	SRR1025238_peak_61891	80	.	3.3919	10.46	8.00878	197
chr4	134964936	134965164	SRR1025238_peak_61894	86	.	4.72965	11.1735	8.68308	150
chr4	134981974	134982205	SRR1025238_peak_61895	172	.	5.16097	20.1375	17.2807	160
chr4	134995109	134995330	SRR1025238_peak_61896	254	.	6.8337	28.5345	25.4414	109
chr4	135045232	135045425	SRR1025238_peak_61897	127	.	5.4582	15.483	12.7966	148
chr4	135061437	135061543	SRR1025238_peak_61898	69	.	4.09941	9.34069	6.95215	86
chr4	135066460	135066709	SRR1025238_peak_61899	204	.	4.71116	23.4199	20.4625	544
chr4	135066758	135067198	SRR1025238_peak_61899	204	.	4.71116	23.4199	20.4625	544
chr4	135166374	135167038	SRR1025238_peak_61902	219	.	5.81981	24.9122	21.9123	491
chr4	135206292	135206536	SRR1025238_peak_61903	110	.	3.48482	13.6431	11.0349	157
chr4	135238985	135239395	SRR1025238_peak_61905	181	.	5.88613	21.0652	18.178	374
chr4	135239457	135239501	SRR1025238_peak_61906	79	.	3.69667	10.3429	7.90192	123
chr4	135252610	135252768	SRR1025238_peak_61908	37	.	3.19104	5.9107	3.77094	119
chr4	135254322	135255081	SRR1025238_peak_61910	219	.	7.22183	24.9972	21.9943	583
chr4	135270780	135270796	SRR1025238_peak_61913	91	.	4.12601	11.706	9.18681	129
chr4	135272524	135272778	SRR1025238_peak_61915	230	.	5.19519	26.1259	23.0927	379
chr4	135273167	135273577	SRR1025238_peak_61916	114	.	4.2199	14.0644	11.4382	167
chr4	135273628	135273648	SRR1025238_peak_61916	114	.	4.2199	14.0644	11.4382	167
chr4	135291806	135292163	SRR1025238_peak_61918	243	.	7.06643	27.4119	24.3454	250
chr4	135309293	135309664	SRR1025238_peak_61919	204	.	5.52793	23.4022	20.4452	175
chr4	135312807	135313969	SRR1025238_peak_61920	2178	.	17.6413	223.319	217.877	708
chr4	135314220	135314797	SRR1025238_peak_61920	2178	.	17.6413	223.319	217.877	708
chr4	135317998	135318251	SRR1025238_peak_61921	97	.	3.72922	12.2449	9.70193	156
chr4	135352950	135353167	SRR1025238_peak_61922	121	.	3.8953	14.7679	12.1139	167
chr4	135353354	135353744	SRR1025238_peak_61923	62	.	3.12481	8.59316	6.25093	151
chr4	135354117	135354405	SRR1025238_peak_61924	96	.	4.99675	12.1446	9.60905	153
chr4	135439979	135440559	SRR1025238_peak_61926	263	.	8.73268	29.4639	26.3475	385
chr4	135507758	135508059	SRR1025238_peak_61929	122	.	4.28996	14.9169	12.2511	111
chr4	135508781	135508954	SRR1025238_peak_61930	79	.	3.69667	10.3429	7.90192	136
chr4	135517040	135517266	SRR1025238_peak_61931	157	.	5.47547	18.5896	15.7837	164
chr4	135544334	135544500	SRR1025238_peak_61932	40	.	2.99637	6.20885	4.03875	296
chr4	135559849	135560215	SRR1025238_peak_61934	176	.	5.9811	20.5339	17.6624	152
chr4	135565279	135566205	SRR1025238_peak_61935	1035	.	12.3634	107.798	103.545	489
chr4	135568013	135568453	SRR1025238_peak_61936	127	.	3.79933	15.3996	12.7187	268
chr4	135629168	135629443	SRR1025238_peak_61939	300	.	8.699	33.229	30.0238	161
chr4	135644983	135645486	SRR1025238_peak_61940	489	.	7.87529	52.5622	48.9991	223
chr4	135653329	135653641	SRR1025238_peak_61941	58	.	2.8115	8.11185	5.80281	75
chr4	135657048	135657370	SRR1025238_peak_61942	91	.	3.94258	11.6815	9.16532	106
chr4	135658364	135658906	SRR1025238_peak_61943	511	.	7.59865	54.7013	51.1051	263
chr4	135709274	135709543	SRR1025238_peak_61947	342	.	6.13816	37.5804	34.2862	144
chr4	135727722	135728019	SRR1025238_peak_61948	98	.	4.25494	12.3981	9.84444	150
chr4	135772313	135772563	SRR1025238_peak_61950	153	.	4.72451	18.1445	15.3566	136
chr4	135772679	135773067	SRR1025238_peak_61951	305	.	5.65735	33.8056	30.5886	178
chr4	135819622	135820000	SRR1025238_peak_61952	130	.	6.05265	15.7499	13.0508	296
chr4	135820381	135820576	SRR1025238_peak_61953	70	.	4.53912	9.45665	7.06284	117
chr4	135828690	135828878	SRR1025238_peak_61954	27	.	2.3835	4.81889	2.77873	90
chr4	135855507	135855900	SRR1025238_peak_61955	256	.	5.35018	28.738	25.6378	292
chr4	135856010	135856353	SRR1025238_peak_61955	256	.	5.35018	28.738	25.6378	292
chr4	135856444	135856958	SRR1025238_peak_61956	149	.	4.70849	17.7503	14.9759	339
chr4	135872021	135872240	SRR1025238_peak_61958	73	.	4.05962	9.80498	7.3857	160
chr4	135873512	135873832	SRR1025238_peak_61959	188	.	4.95034	21.7965	18.8857	302
chr4	135876224	135876415	SRR1025238_peak_61960	136	.	4.6871	16.3456	13.6252	710
chr4	135876572	135876888	SRR1025238_peak_61960	136	.	4.6871	16.3456	13.6252	710
chr4	135895017	135895230	SRR1025238_peak_61962	61	.	3.9761	8.48454	6.14886	87
chr4	135898344	135898585	SRR1025238_peak_61963	201	.	6.41874	23.1361	20.1852	154
chr4	135909753	135909979	SRR1025238_peak_61964	131	.	5.30873	15.8311	13.1292	94
chr4	135910821	135911032	SRR1025238_peak_61965	120	.	5.9311	14.6574	12.0079	80
chr4	135920282	135920654	SRR1025238_peak_61966	330	.	7.8251	36.355	33.0842	134
chr4	135942243	135942516	SRR1025238_peak_61968	145	.	5.85697	17.3154	14.5579	167
chr4	135963428	135963624	SRR1025238_peak_61970	75	.	2.94083	9.95127	7.52541	259
chr4	135986995	135987217	SRR1025238_peak_61971	124	.	3.36942	15.1011	12.4283	403
chr4	136021643	136021873	SRR1025238_peak_61972	195	.	4.41034	22.5058	19.5725	180
chr4	136030949	136031305	SRR1025238_peak_61973	304	.	7.80255	33.713	30.4978	171
chr4	136053035	136053343	SRR1025238_peak_61974	88	.	3.23277	11.3275	8.83183	255
chr4	136070004	136070260	SRR1025238_peak_61975	235	.	5.64164	26.6033	23.5565	159
chr4	136099631	136099893	SRR1025238_peak_61977	38	.	3.30236	5.95362	3.8095	177
chr4	136135182	136135482	SRR1025238_peak_61983	99	.	4.11757	12.5434	9.98419	158
chr4	136138898	136139089	SRR1025238_peak_61985	43	.	3.26521	6.51275	4.327	122
chr4	136140232	136140604	SRR1025238_peak_61986	297	.	6.23377	32.9024	29.7055	215
chr4	136143134	136144014	SRR1025238_peak_61987	332	.	6.35104	36.4883	33.2139	949
chr4	136144375	136144976	SRR1025238_peak_61988	388	.	5.92592	42.2407	38.8565	358
chr4	136146991	136147145	SRR1025238_peak_61989	55	.	3.35238	7.84475	5.55189	153
chr4	136148071	136148529	SRR1025238_peak_61991	163	.	4.06578	19.1885	16.3635	416
chr4	136149873	136150071	SRR1025238_peak_61992	317	.	8.74362	35.013	31.7705	139
chr4	136160080	136160406	SRR1025238_peak_61993	246	.	5.5464	27.7553	24.6787	246
chr4	136180086	136180481	SRR1025238_peak_61996	204	.	4.71116	23.4199	20.4625	277
chr4	136191176	136191608	SRR1025238_peak_61998	998	.	16.9221	104.019	99.8047	304
chr4	136247746	136248036	SRR1025238_peak_61999	136	.	4.28885	16.4203	13.696	296
chr4	136260497	136260779	SRR1025238_peak_62000	184	.	4.56339	21.3851	18.4893	149
chr4	136284620	136285090	SRR1025238_peak_62001	176	.	6.133	20.5631	17.6903	241
chr4	136309734	136310019	SRR1025238_peak_62004	907	.	11.4388	94.9006	90.7886	860
chr4	136310186	136310782	SRR1025238_peak_62004	907	.	11.4388	94.9006	90.7886	860
chr4	136310986	136311182	SRR1025238_peak_62004	907	.	11.4388	94.9006	90.7886	860
chr4	136311313	136311624	SRR1025238_peak_62005	211	.	6.05831	24.1204	21.1419	175
chr4	136335128	136335419	SRR1025238_peak_62006	197	.	6.55784	22.6608	19.7241	142
chr4	136337222	136337420	SRR1025238_peak_62007	32	.	3.33214	5.36781	3.26936	179
chr4	136349635	136349870	SRR1025238_peak_62008	81	.	4.61238	10.5725	8.11106	137
chr4	136451652	136451903	SRR1025238_peak_62012	162	.	6.35926	19.0372	16.2182	147
chr4	136454824	136455115	SRR1025238_peak_62013	117	.	4.38979	14.3564	11.7158	175
chr4	136469756	136469979	SRR1025238_peak_62017	158	.	5.6243	18.6562	15.8471	126
chr4	136505910	136506115	SRR1025238_peak_62019	91	.	4.94715	11.6824	9.16532	120
chr4	136548153	136548625	SRR1025238_peak_62020	211	.	5.71001	24.0953	21.1171	378
chr4	136601524	136601798	SRR1025238_peak_62022	117	.	4.50886	14.4427	11.7996	148
chr4	136602107	136602269	SRR1025238_peak_62023	35	.	3.2671	5.66187	3.54383	113
chr4	136602690	136602911	SRR1025238_peak_62024	365	.	7.68655	39.9271	36.5847	225
chr4	136631439	136631754	SRR1025238_peak_62026	121	.	3.7766	14.7712	12.1166	151
chr4	136649447	136649807	SRR1025238_peak_62028	57	.	3.42396	8.05201	5.74599	157
chr4	136651571	136651781	SRR1025238_peak_62029	37	.	2.7452	5.8309	3.70253	178
chr4	136653046	136653318	SRR1025238_peak_62030	264	.	7.13448	29.5374	26.4192	146
chr4	136678452	136679011	SRR1025238_peak_62031	294	.	6.80808	32.6102	29.42	245
chr4	136730717	136731046	SRR1025238_peak_62032	327	.	6.85467	36.0485	32.7839	157
chr4	136755461	136755712	SRR1025238_peak_62034	93	.	4.50333	11.8911	9.36451	120
chr4	136802225	136802729	SRR1025238_peak_62036	492	.	9.59771	52.7657	49.2004	260
chr4	136806896	136807100	SRR1025238_peak_62037	152	.	4.68486	17.9918	15.2097	168
chr4	136836049	136836271	SRR1025238_peak_62039	245	.	5.89553	27.6617	24.5881	467
chr4	136907080	136907332	SRR1025238_peak_62040	136	.	4.61193	16.4065	13.6834	117
chr4	137025682	137025978	SRR1025238_peak_62042	164	.	4.25524	19.2726	16.4453	146
chr4	137029824	137030154	SRR1025238_peak_62043	201	.	6.6934	23.0491	20.1025	207
chr4	137048552	137048783	SRR1025238_peak_62044	164	.	3.5961	19.3225	16.4939	245
chr4	137053632	137054242	SRR1025238_peak_62045	212	.	5.35477	24.2362	21.2549	489
chr4	137072677	137072906	SRR1025238_peak_62046	178	.	4.48471	20.6884	17.8128	152
chr4	137079643	137079955	SRR1025238_peak_62048	180	.	7.32295	20.9153	18.0328	180
chr4	137117933	137118236	SRR1025238_peak_62050	223	.	8.13977	25.3403	22.3291	165
chr4	137178841	137179338	SRR1025238_peak_62051	193	.	5.64695	22.2759	19.3525	121
chr4	137179921	137180442	SRR1025238_peak_62052	327	.	8.52409	36.0048	32.7405	349
chr4	137254204	137254475	SRR1025238_peak_62056	51	.	3.83364	7.36056	5.10315	302
chr4	137316378	137316471	SRR1025238_peak_62061	78	.	4.03796	10.3087	7.86957	96
chr4	137342915	137343094	SRR1025238_peak_62062	80	.	4.88713	10.5264	8.06642	129
chr4	137352596	137352918	SRR1025238_peak_62063	51	.	3.99856	7.44283	5.17374	160
chr4	137357444	137357698	SRR1025238_peak_62065	221	.	5.05731	25.1085	22.1021	164
chr4	137387982	137388662	SRR1025238_peak_62069	512	.	5.48737	54.864	51.2656	434
chr4	137430598	137430880	SRR1025238_peak_62070	156	.	6.14261	18.4774	15.68	140
chr4	137443658	137444017	SRR1025238_peak_62073	283	.	6.21536	31.5301	28.3639	305
chr4	137449303	137449482	SRR1025238_peak_62074	191	.	6.20115	22.0411	19.1244	138
chr4	137461929	137462152	SRR1025238_peak_62075	73	.	3.93877	9.75579	7.34048	136
chr4	137468885	137469514	SRR1025238_peak_62078	79	.	3.49735	10.3911	7.94449	441
chr4	137470208	137470366	SRR1025238_peak_62079	24	.	2.24174	4.45666	2.46652	87
chr4	137483936	137484153	SRR1025238_peak_62084	49	.	2.84186	7.1837	4.94065	163
chr4	137487565	137487859	SRR1025238_peak_62088	158	.	4.94135	18.6165	15.8094	202
chr4	137489145	137489421	SRR1025238_peak_62090	99	.	3.05706	12.469	9.91362	112
chr4	137499422	137499887	SRR1025238_peak_62092	300	.	7.10742	33.2732	30.0672	430
chr4	137518033	137518363	SRR1025238_peak_62093	168	.	5.83522	19.6869	16.8448	174
chr4	137555874	137556119	SRR1025238_peak_62094	170	.	6.36473	19.9202	17.0717	114
chr4	137556261	137556422	SRR1025238_peak_62095	50	.	3.5669	7.25254	5.00384	56
chr4	137593809	137594130	SRR1025238_peak_62096	248	.	3.98811	27.9346	24.8555	179
chr4	137594322	137594544	SRR1025238_peak_62097	92	.	3.06506	11.7269	9.20705	344
chr4	137594605	137594823	SRR1025238_peak_62097	92	.	3.06506	11.7269	9.20705	344
chr4	137676255	137676441	SRR1025238_peak_62099	119	.	4.76431	14.5985	11.9501	136
chr4	137701220	137701453	SRR1025238_peak_62101	142	.	5.57783	16.9593	14.2138	173
chr4	137712803	137712988	SRR1025238_peak_62102	40	.	2.99637	6.20885	4.03875	40
chr4	137730189	137730493	SRR1025238_peak_62103	295	.	6.29518	32.7412	29.5478	165
chr4	137785910	137786248	SRR1025238_peak_62106	452	.	11.9722	48.7786	45.2798	593
chr4	137786293	137786625	SRR1025238_peak_62106	452	.	11.9722	48.7786	45.2798	593
chr4	137820621	137820994	SRR1025238_peak_62107	104	.	5.0874	13.0671	10.4807	222
chr4	137837084	137837297	SRR1025238_peak_62108	130	.	5.85827	15.7018	13.0073	132
chr4	137869651	137869867	SRR1025238_peak_62111	117	.	4.50886	14.4427	11.7996	93
chr4	137896731	137896919	SRR1025238_peak_62113	82	.	3.19143	10.7184	8.25175	121
chr4	137897096	137897421	SRR1025238_peak_62114	169	.	4.63458	19.7611	16.9164	172
chr4	137920171	137920512	SRR1025238_peak_62115	85	.	3.91654	11.0513	8.56794	143
chr4	137930739	137930936	SRR1025238_peak_62116	896	.	9.99217	93.7801	89.6804	825
chr4	137930979	137931818	SRR1025238_peak_62116	896	.	9.99217	93.7801	89.6804	825
chr4	137933463	137933659	SRR1025238_peak_62117	179	.	5.67326	20.7827	17.9043	287
chr4	137952817	137952985	SRR1025238_peak_62118	94	.	4.52803	11.9581	9.42797	159
chr4	137954933	137955387	SRR1025238_peak_62119	368	.	8.1647	40.1772	36.8306	382
chr4	137968312	137968611	SRR1025238_peak_62121	128	.	4.29674	15.5461	12.8564	141
chr4	138000673	138000914	SRR1025238_peak_62132	92	.	4.24349	11.768	9.2461	146
chr4	138024189	138024683	SRR1025238_peak_62133	68	.	3.84084	9.21861	6.83559	378
chr4	138071625	138072076	SRR1025238_peak_62134	86	.	4.23053	11.1377	8.64854	229
chr4	138161085	138161238	SRR1025238_peak_62135	74	.	4.08981	9.88461	7.46117	69
chr4	138161645	138161843	SRR1025238_peak_62136	77	.	4.72999	10.1885	7.75349	137
chr4	138188075	138188595	SRR1025238_peak_62137	50	.	3.16839	7.30213	5.04772	131
chr4	138201804	138202085	SRR1025238_peak_62138	214	.	8.21927	24.4797	21.4895	153
chr4	138216685	138216908	SRR1025238_peak_62139	156	.	4.48931	18.4933	15.6951	137
chr4	138282885	138283226	SRR1025238_peak_62140	281	.	8.02233	31.2941	28.1333	133
chr4	138304324	138304524	SRR1025238_peak_62141	158	.	3.6798	18.6121	15.8057	460
chr4	138304656	138304914	SRR1025238_peak_62141	158	.	3.6798	18.6121	15.8057	460
chr4	138325252	138325669	SRR1025238_peak_62144	303	.	7.31167	33.5334	30.3228	230
chr4	138325756	138325979	SRR1025238_peak_62145	26	.	2.28637	4.61248	2.60663	56
chr4	138326141	138326613	SRR1025238_peak_62146	340	.	8.60695	37.3565	34.0651	403
chr4	138355537	138355874	SRR1025238_peak_62147	140	.	6.13447	16.7744	14.035	296
chr4	138434650	138434818	SRR1025238_peak_62150	37	.	2.20848	5.89193	3.75504	75
chr4	138523872	138524276	SRR1025238_peak_62155	831	.	12.2421	87.1997	83.1757	217
chr4	138614458	138614727	SRR1025238_peak_62156	315	.	10.2107	34.7802	31.5423	138
chr4	138676600	138676848	SRR1025238_peak_62157	111	.	4.387	13.7295	11.1166	195
chr4	138819246	138819441	SRR1025238_peak_62160	46	.	2.70978	6.86374	4.64113	171
chr4	138825520	138826106	SRR1025238_peak_62161	1801	.	24.3659	185.17	180.137	368
chr4	138851529	138851734	SRR1025238_peak_62162	117	.	4.38979	14.3564	11.7158	149
chr4	138913847	138914229	SRR1025238_peak_62164	288	.	5.40503	32.0531	28.875	372
chr4	138922103	138922359	SRR1025238_peak_62165	121	.	3.7766	14.7712	12.1166	133
chr4	138972199	138972474	SRR1025238_peak_62167	239	.	5.45836	26.9699	23.9143	266
chr4	139018328	139018598	SRR1025238_peak_62171	56	.	3.88211	7.99529	5.69187	123
chr4	139019457	139019825	SRR1025238_peak_62172	180	.	6.9516	20.9761	18.0924	147
chr4	139020472	139020778	SRR1025238_peak_62173	163	.	4.91776	19.2246	16.3981	174
chr4	139033300	139033665	SRR1025238_peak_62174	138	.	5.56465	16.5349	13.8086	197
chr4	139131091	139131357	SRR1025238_peak_62176	281	.	5.70987	31.2873	28.1266	604
chr4	139179849	139180195	SRR1025238_peak_62177	184	.	6.12698	21.3912	18.4945	170
chr4	139192341	139192669	SRR1025238_peak_62178	101	.	3.21513	12.7237	10.1585	231
chr4	139202621	139202851	SRR1025238_peak_62179	85	.	4.30398	11.042	8.5597	56
chr4	139233842	139234034	SRR1025238_peak_62180	136	.	5.36637	16.3669	13.6461	97
chr4	139286237	139286584	SRR1025238_peak_62181	314	.	6.97099	34.6503	31.416	272
chr4	139335680	139335865	SRR1025238_peak_62182	36	.	2.7725	5.74542	3.62138	48
chr4	139352343	139352768	SRR1025238_peak_62184	162	.	4.33516	19.0494	16.2301	280
chr4	139390647	139390950	SRR1025238_peak_62186	360	.	10.0906	39.3374	36.0075	181
chr4	139395583	139395834	SRR1025238_peak_62187	193	.	5.54937	22.317	19.392	129
chr4	139432894	139433020	SRR1025238_peak_62188	13	.	2.08635	3.12023	1.30971	25
chr4	139457499	139457697	SRR1025238_peak_62189	225	.	7.07852	25.5484	22.529	120
chr4	139469069	139469352	SRR1025238_peak_62190	241	.	6.45864	27.2405	24.1786	153
chr4	139481533	139481700	SRR1025238_peak_62191	63	.	3.8248	8.64874	6.30184	129
chr4	139556014	139556349	SRR1025238_peak_62192	391	.	6.9438	42.5402	39.148	160
chr4	139574169	139574385	SRR1025238_peak_62193	229	.	4.75312	25.9805	22.9514	149
chr4	139599084	139599653	SRR1025238_peak_62198	145	.	4.09131	17.3197	14.5619	317
chr4	139602495	139602735	SRR1025238_peak_62199	67	.	3.40404	9.13597	6.75784	167
chr4	139611678	139611869	SRR1025238_peak_62200	176	.	5.9811	20.5339	17.6624	204
chr4	139622414	139622670	SRR1025238_peak_62201	129	.	4.39459	15.6103	12.9191	178
chr4	139622864	139623072	SRR1025238_peak_62202	70	.	2.874	9.44845	7.05498	70
chr4	139623134	139623300	SRR1025238_peak_62203	115	.	3.81062	14.1361	11.5076	101
chr4	139853177	139853356	SRR1025238_peak_62206	126	.	5.2591	15.3238	12.6449	122
chr4	140043911	140044134	SRR1025238_peak_62210	43	.	3.67452	6.51849	4.3312	142
chr4	140153152	140153406	SRR1025238_peak_62211	225	.	7.43903	25.5907	22.5707	182
chr4	140154804	140155060	SRR1025238_peak_62212	167	.	6.74798	19.5594	16.7196	169
chr4	140181708	140181928	SRR1025238_peak_62213	70	.	4.15202	9.47054	7.07627	116
chr4	140259020	140259331	SRR1025238_peak_62215	151	.	3.98265	17.9172	15.1373	111
chr4	140489658	140489988	SRR1025238_peak_62218	27	.	2.8105	4.82163	2.77945	42
chr4	140624499	140624722	SRR1025238_peak_62223	199	.	4.81261	22.9025	19.9592	169
chr4	140649182	140649747	SRR1025238_peak_62224	312	.	6.69493	34.4536	31.2223	325
chr4	140684183	140684406	SRR1025238_peak_62226	106	.	4.54303	13.2754	10.683	147
chr4	140693642	140693861	SRR1025238_peak_62227	130	.	6.21999	15.7097	13.0113	113
chr4	140701276	140701614	SRR1025238_peak_62229	43	.	2.59641	6.58184	4.38438	45
chr4	140720292	140720468	SRR1025238_peak_62232	245	.	7.14814	27.6644	24.59	137
chr4	140750217	140750605	SRR1025238_peak_62235	315	.	5.85096	34.8291	31.5904	225
chr4	140753296	140753534	SRR1025238_peak_62236	182	.	5.33649	21.1545	18.2652	162
chr4	140770546	140770856	SRR1025238_peak_62237	146	.	4.99631	17.407	14.6459	173
chr4	140779685	140780543	SRR1025238_peak_62239	685	.	9.3805	72.3872	68.546	407
chr4	140809304	140809503	SRR1025238_peak_62240	97	.	3.95308	12.2661	9.72063	87
chr4	140812203	140812483	SRR1025238_peak_62241	270	.	6.3186	30.2285	27.0932	313
chr4	140946119	140946336	SRR1025238_peak_62251	82	.	4.54233	10.7252	8.25704	102
chr4	140957754	140958181	SRR1025238_peak_62252	246	.	4.59338	27.6914	24.6166	269
chr4	141010465	141010890	SRR1025238_peak_62256	67	.	3.46563	9.1062	6.73134	151
chr4	141060634	141060888	SRR1025238_peak_62261	267	.	4.8428	29.8905	26.7626	429
chr4	141060973	141061317	SRR1025238_peak_62261	267	.	4.8428	29.8905	26.7626	429
chr4	141068787	141069021	SRR1025238_peak_62262	171	.	5.02239	19.9754	17.1234	135
chr4	141073730	141074220	SRR1025238_peak_62264	467	.	7.83539	50.3012	46.7748	137
chr4	141078138	141078555	SRR1025238_peak_62265	345	.	6.63575	37.8353	34.5355	352
chr4	141138949	141139733	SRR1025238_peak_62267	153	.	4.49198	18.1878	15.397	688
chr4	141147565	141148008	SRR1025238_peak_62270	1429	.	16.4468	147.575	142.907	222
chr4	141204648	141204849	SRR1025238_peak_62271	134	.	4.1584	16.1745	13.4602	151
chr4	141229882	141230159	SRR1025238_peak_62272	150	.	5.33859	17.7853	15.0086	165
chr4	141267788	141268095	SRR1025238_peak_62274	277	.	7.39189	30.8648	27.7123	182
chr4	141287327	141287575	SRR1025238_peak_62275	109	.	3.85027	13.5059	10.9057	151
chr4	141287657	141287813	SRR1025238_peak_62275	109	.	3.85027	13.5059	10.9057	151
chr4	141309857	141310144	SRR1025238_peak_62277	449	.	7.65932	48.4366	44.9409	688
chr4	141310352	141310666	SRR1025238_peak_62277	449	.	7.65932	48.4366	44.9409	688
chr4	141312549	141312810	SRR1025238_peak_62278	96	.	3.8656	12.2279	9.68638	134
chr4	141347484	141347785	SRR1025238_peak_62282	232	.	5.01511	26.3242	23.2863	210
chr4	141354343	141354612	SRR1025238_peak_62283	219	.	7.22183	24.9972	21.9943	131
chr4	141387538	141387729	SRR1025238_peak_62284	122	.	5.12448	14.9519	12.2855	121
chr4	141419972	141420437	SRR1025238_peak_62285	103	.	4.06289	12.9286	10.3534	320
chr4	141420824	141421905	SRR1025238_peak_62286	232	.	4.4151	26.2637	23.2285	984
chr4	141423958	141424265	SRR1025238_peak_62287	139	.	3.89402	16.6538	13.92	190
chr4	141425557	141425893	SRR1025238_peak_62288	128	.	4.29674	15.5461	12.8564	356
chr4	141426327	141426668	SRR1025238_peak_62290	455	.	8.92533	49.0522	45.5463	150
chr4	141429017	141429200	SRR1025238_peak_62291	55	.	3.51968	7.85017	5.55728	166
chr4	141429756	141429860	SRR1025238_peak_62292	74	.	3.34673	9.83792	7.41725	145
chr4	141524559	141524996	SRR1025238_peak_62296	119	.	4.64176	14.5494	11.9015	217
chr4	141535648	141535913	SRR1025238_peak_62298	142	.	5.71894	16.9499	14.2046	398
chr4	141536033	141536326	SRR1025238_peak_62298	142	.	5.71894	16.9499	14.2046	398
chr4	141537805	141538292	SRR1025238_peak_62299	131	.	5.6161	15.8932	13.1895	341
chr4	141538827	141539049	SRR1025238_peak_62300	171	.	5.54432	19.9672	17.1159	164
chr4	141546142	141546671	SRR1025238_peak_62303	151	.	4.10327	17.9497	15.1685	994
chr4	141546760	141547097	SRR1025238_peak_62303	151	.	4.10327	17.9497	15.1685	994
chr4	141560001	141560176	SRR1025238_peak_62305	39	.	2.67739	6.10108	3.93776	31
chr4	141575450	141575689	SRR1025238_peak_62306	215	.	5.08083	24.5028	21.512	168
chr4	141578837	141579094	SRR1025238_peak_62307	75	.	4.48412	9.95958	7.53361	111
chr4	141602805	141603211	SRR1025238_peak_62309	170	.	4.26138	19.9013	17.0531	619
chr4	141609453	141609679	SRR1025238_peak_62310	75	.	4.46976	9.92659	7.50181	143
chr4	141643529	141643706	SRR1025238_peak_62311	64	.	3.08133	8.83172	6.47692	173
chr4	141664045	141664301	SRR1025238_peak_62312	73	.	3.51385	9.73657	7.32304	226
chr4	141723138	141723373	SRR1025238_peak_62313	145	.	4.09131	17.3197	14.5619	189
chr4	141741838	141742154	SRR1025238_peak_62314	58	.	2.79194	8.19998	5.88153	172
chr4	141749580	141749898	SRR1025238_peak_62315	183	.	4.33824	21.201	18.3102	242
chr4	141752197	141752332	SRR1025238_peak_62316	56	.	3.84694	7.91386	5.61673	111
chr4	141767410	141767722	SRR1025238_peak_62317	97	.	3.60956	12.2737	9.72642	360
chr4	141792967	141793617	SRR1025238_peak_62319	205	.	4.03991	23.5611	20.5981	572
chr4	141793799	141794251	SRR1025238_peak_62320	267	.	6.02412	29.8603	26.7328	224
chr4	141857423	141857740	SRR1025238_peak_62322	60	.	2.75646	8.38032	6.05497	177
chr4	141866936	141867608	SRR1025238_peak_62323	292	.	5.78021	32.4373	29.2511	446
chr4	141875012	141875551	SRR1025238_peak_62325	230	.	6.12261	26.0364	23.005	663
chr4	141882098	141882315	SRR1025238_peak_62326	57	.	3.09765	8.09246	5.78482	81
chr4	141882365	141882371	SRR1025238_peak_62327	126	.	3.90515	15.3527	12.6734	331
chr4	141882526	141882866	SRR1025238_peak_62327	126	.	3.90515	15.3527	12.6734	331
chr4	141885261	141885494	SRR1025238_peak_62328	134	.	5.06481	16.2096	13.4933	155
chr4	141924079	141924198	SRR1025238_peak_62331	29	.	2.97495	5.02104	2.9655	123
chr4	141924456	141924621	SRR1025238_peak_62332	43	.	3.27892	6.54702	4.35323	50
chr4	141925889	141926303	SRR1025238_peak_62333	158	.	6.04619	18.641	15.8325	165
chr4	141952137	141952468	SRR1025238_peak_62334	99	.	4.29913	12.5348	9.97595	105
chr4	141953121	141953554	SRR1025238_peak_62335	148	.	4.59652	17.6486	14.8768	269
chr4	141958248	141958431	SRR1025238_peak_62336	79	.	3.49735	10.3911	7.94449	120
chr4	141962970	141963467	SRR1025238_peak_62337	172	.	6.60472	20.1047	17.2492	375
chr4	141964677	141965052	SRR1025238_peak_62338	106	.	4.51727	13.1983	10.6074	132
chr4	142005422	142005642	SRR1025238_peak_62340	140	.	4.22583	16.7554	14.0174	126
chr4	142009136	142009507	SRR1025238_peak_62341	285	.	7.06795	31.6978	28.5285	172
chr4	142017713	142018138	SRR1025238_peak_62343	239	.	5.45836	26.9699	23.9143	316
chr4	142028575	142028904	SRR1025238_peak_62344	85	.	3.99707	11.0272	8.54519	178
chr4	142035150	142035358	SRR1025238_peak_62345	38	.	3.25453	6.05924	3.89762	72
chr4	142039746	142040436	SRR1025238_peak_62346	735	.	13.1774	77.4901	73.5834	407
chr4	142057436	142057796	SRR1025238_peak_62348	61	.	2.74032	8.47228	6.1395	349
chr4	142060433	142060740	SRR1025238_peak_62350	172	.	4.57275	20.1385	17.2813	173
chr4	142084161	142084353	SRR1025238_peak_62354	30	.	2.20606	5.10743	3.04582	348
chr4	142094646	142094843	SRR1025238_peak_62356	74	.	3.30023	9.88374	7.46046	121
chr4	142098289	142098813	SRR1025238_peak_62357	1525	.	18.2062	157.277	152.51	243
chr4	142121181	142121646	SRR1025238_peak_62359	592	.	13.1001	62.9698	59.2547	271
chr4	142127126	142127408	SRR1025238_peak_62360	230	.	4.20717	26.1187	23.0861	510
chr4	142153585	142153835	SRR1025238_peak_62362	153	.	4.49198	18.1878	15.397	221
chr4	142156591	142156831	SRR1025238_peak_62363	31	.	2.47517	5.26253	3.18588	157
chr4	142166104	142166463	SRR1025238_peak_62365	164	.	4.32735	19.3175	16.489	293
chr4	142174190	142174458	SRR1025238_peak_62366	273	.	6.38262	30.4853	27.3443	139
chr4	142179504	142179817	SRR1025238_peak_62367	91	.	3.4719	11.7053	9.18681	346
chr4	142184916	142185231	SRR1025238_peak_62368	326	.	8.15942	35.922	32.6604	152
chr4	142221504	142221732	SRR1025238_peak_62369	47	.	3.19526	6.96363	4.73573	288
chr4	142229449	142229765	SRR1025238_peak_62370	188	.	4.27758	21.7862	18.8759	170
chr4	142230649	142230930	SRR1025238_peak_62371	67	.	3.53397	9.08489	6.71258	135
chr4	142248436	142248740	SRR1025238_peak_62374	135	.	4.39667	16.2374	13.5201	201
chr4	142301800	142302283	SRR1025238_peak_62376	753	.	10.6341	79.2592	75.331	366
chr4	142493065	142493378	SRR1025238_peak_62378	153	.	5.11817	18.1747	15.3845	162
chr4	142594550	142594813	SRR1025238_peak_62379	65	.	4.44285	8.94302	6.57847	147
chr4	142839591	142839805	SRR1025238_peak_62380	67	.	4.38295	9.119	6.74252	103
chr4	142845416	142845805	SRR1025238_peak_62381	245	.	8.8857	27.6229	24.551	158
chr4	142880550	142880733	SRR1025238_peak_62382	21	.	2.7254	4.12879	2.16488	153
chr4	142888115	142888334	SRR1025238_peak_62383	58	.	4.22071	8.18203	5.86415	137
chr4	142894443	142894705	SRR1025238_peak_62384	188	.	6.90433	21.7854	18.8753	179
chr4	143021315	143021585	SRR1025238_peak_62387	153	.	5.11817	18.1747	15.3845	88
chr4	143027376	143027625	SRR1025238_peak_62388	327	.	9.08302	35.9844	32.7203	133
chr4	143123099	143123373	SRR1025238_peak_62390	323	.	8.95882	35.6318	32.3774	150
chr4	143161555	143162416	SRR1025238_peak_62391	691	.	9.86027	73.0382	69.1874	661
chr4	143228162	143228357	SRR1025238_peak_62393	58	.	4.22071	8.18203	5.86415	130
chr4	143238492	143238783	SRR1025238_peak_62394	38	.	3.55428	6.03442	3.87449	136
chr4	143281411	143281610	SRR1025238_peak_62397	73	.	4.66499	9.7248	7.31273	137
chr4	143412772	143413154	SRR1025238_peak_62403	477	.	11.4206	51.2557	47.7132	217
chr4	143474793	143475091	SRR1025238_peak_62404	61	.	3.99725	8.5344	6.19428	132
chr4	143480720	143481053	SRR1025238_peak_62405	80	.	4.88713	10.5264	8.06642	176
chr4	143650055	143650227	SRR1025238_peak_62406	38	.	3.12278	5.9511	3.80726	190
chr4	143713760	143713947	SRR1025238_peak_62407	78	.	4.77946	10.2955	7.85676	127
chr4	143977361	143977704	SRR1025238_peak_62408	263	.	8.97462	29.5008	26.3834	167
chr4	143978232	143978548	SRR1025238_peak_62409	161	.	5.24003	18.9524	16.1354	223
chr4	144006386	144006559	SRR1025238_peak_62411	96	.	5.33142	12.1859	9.64506	230
chr4	144012340	144012558	SRR1025238_peak_62412	69	.	4.3535	9.35569	6.96525	87
chr4	144404492	144404702	SRR1025238_peak_62413	136	.	4.61193	16.4065	13.6834	113
chr4	144848603	144848898	SRR1025238_peak_62416	94	.	5.21396	11.9303	9.40221	129
chr4	144890614	144890927	SRR1025238_peak_62417	286	.	6.39515	31.8558	28.6823	179
chr4	144892205	144892359	SRR1025238_peak_62418	87	.	3.30452	11.2173	8.72564	118
chr4	144892650	144892967	SRR1025238_peak_62419	111	.	4.7142	13.7814	11.1675	264
chr4	144896456	144896647	SRR1025238_peak_62420	104	.	4.66465	12.9799	10.4022	122
chr4	144898339	144898608	SRR1025238_peak_62421	199	.	6.48641	22.8973	19.9544	221
chr4	144905123	144905426	SRR1025238_peak_62423	129	.	5.10582	15.6171	12.9247	143
chr4	144931118	144931284	SRR1025238_peak_62426	38	.	3.2408	6.02723	3.87449	65
chr4	144949580	144950068	SRR1025238_peak_62427	243	.	5.73726	27.4069	24.3412	330
chr4	144977126	144977342	SRR1025238_peak_62430	151	.	6.26267	17.933	15.1524	111
chr4	144981129	144981390	SRR1025238_peak_62431	148	.	4.59652	17.6486	14.8768	201
chr4	144983975	144984417	SRR1025238_peak_62432	78	.	4.03796	10.3087	7.86957	331
chr4	144989088	144989403	SRR1025238_peak_62433	87	.	4.37189	11.2252	8.73229	173
chr4	144999963	145000306	SRR1025238_peak_62434	151	.	3.73938	17.9449	15.164	220
chr4	145005095	145005352	SRR1025238_peak_62435	112	.	5.7757	13.9154	11.293	136
chr4	145023853	145024288	SRR1025238_peak_62436	61	.	3.55906	8.43749	6.10844	169
chr4	145026419	145026804	SRR1025238_peak_62438	179	.	4.65743	20.8469	17.9674	236
chr4	145034530	145034814	SRR1025238_peak_62441	73	.	3.51385	9.73657	7.32304	152
chr4	145050444	145050898	SRR1025238_peak_62442	1242	.	21.4975	128.764	124.285	213
chr4	145052324	145052935	SRR1025238_peak_62443	115	.	4.96919	14.1665	11.5343	483
chr4	145082814	145083015	SRR1025238_peak_62444	78	.	4.77946	10.2955	7.85676	102
chr4	145183281	145183552	SRR1025238_peak_62447	188	.	6.90433	21.7854	18.8753	175
chr4	145194088	145194392	SRR1025238_peak_62448	54	.	2.90526	7.77677	5.49483	424
chr4	145194923	145195267	SRR1025238_peak_62449	271	.	5.07962	30.2369	27.1015	136
chr4	145214540	145214788	SRR1025238_peak_62451	101	.	3.21513	12.7237	10.1585	127
chr4	145234107	145234298	SRR1025238_peak_62452	40	.	3.52989	6.21906	4.04837	82
chr4	145239320	145239607	SRR1025238_peak_62453	31	.	2.65698	5.24166	3.16673	68
chr4	145361045	145361325	SRR1025238_peak_62454	287	.	9.77427	31.9624	28.7851	268
chr4	147848379	147848574	SRR1025238_peak_62516	43	.	2.96992	6.51186	4.32676	98
chr4	147868832	147869218	SRR1025238_peak_62517	152	.	4.96249	17.9933	15.2111	163
chr4	147897433	147897703	SRR1025238_peak_62519	67	.	3.40404	9.13597	6.75784	98
chr4	147924591	147924906	SRR1025238_peak_62523	148	.	5.15751	17.581	14.8108	172
chr4	147936079	147936367	SRR1025238_peak_62524	118	.	4.25226	14.4785	11.8336	334
chr4	147953574	147953885	SRR1025238_peak_62527	347	.	10.8074	38.0519	34.7471	182
chr4	147969282	147969767	SRR1025238_peak_62529	1063	.	11.0948	110.668	106.381	398
chr4	147985618	147986987	SRR1025238_peak_62531	1462	.	15.0904	150.947	146.244	539
chr4	147988160	147988373	SRR1025238_peak_62533	43	.	3.20937	6.58245	4.38438	92
chr4	148000326	148000819	SRR1025238_peak_62534	382	.	6.85912	41.6593	38.2837	156
chr4	148046526	148046826	SRR1025238_peak_62537	189	.	6.02302	21.9106	18.997	147
chr4	148087053	148087324	SRR1025238_peak_62538	53	.	2.96425	7.62287	5.34699	111
chr4	148105500	148105780	SRR1025238_peak_62539	70	.	4.12263	9.3981	7.0061	171
chr4	148151409	148151609	SRR1025238_peak_62541	103	.	3.97606	12.8995	10.3262	121
chr4	148229657	148229995	SRR1025238_peak_62544	569	.	8.98396	60.6237	56.9408	209
chr4	148444555	148444809	SRR1025238_peak_62546	235	.	5.22045	26.6139	23.5665	201
chr4	148583320	148583521	SRR1025238_peak_62550	66	.	3.9817	9.04705	6.67919	124
chr4	148584865	148585150	SRR1025238_peak_62551	250	.	6.5805	28.1164	25.0326	123
chr4	148626110	148626733	SRR1025238_peak_62556	139	.	3.65642	16.7193	13.9825	798
chr4	148626806	148627019	SRR1025238_peak_62556	139	.	3.65642	16.7193	13.9825	798
chr4	148646616	148647092	SRR1025238_peak_62558	466	.	7.21872	50.167	46.643	208
chr4	148742666	148742872	SRR1025238_peak_62564	67	.	3.53397	9.08489	6.71258	127
chr4	148783579	148784293	SRR1025238_peak_62569	619	.	8.17866	65.7494	61.9944	355
chr4	148795167	148795397	SRR1025238_peak_62570	140	.	5.79999	16.7636	14.0254	96
chr4	148804105	148804686	SRR1025238_peak_62571	649	.	7.98073	68.7664	64.9708	231
chr4	148806900	148807263	SRR1025238_peak_62573	42	.	2.48916	6.43519	4.25326	179
chr4	148877230	148877599	SRR1025238_peak_62578	103	.	4.06289	12.9286	10.3534	429
chr4	148878692	148878880	SRR1025238_peak_62579	13	.	1.82821	3.12498	1.31407	245
chr4	148879130	148879637	SRR1025238_peak_62580	765	.	12.1181	80.5092	76.5651	282
chr4	148881119	148881510	SRR1025238_peak_62581	326	.	7.06066	35.9569	32.6945	255
chr4	148901351	148901518	SRR1025238_peak_62584	80	.	4.21575	10.5073	8.053	148
chr4	148902358	148902574	SRR1025238_peak_62585	146	.	5.5832	17.3634	14.6046	156
chr4	148914816	148915169	SRR1025238_peak_62588	591	.	8.97989	62.8745	59.1606	231
chr4	148935225	148935470	SRR1025238_peak_62589	91	.	3.57525	11.6462	9.13239	166
chr4	148945599	148945827	SRR1025238_peak_62591	128	.	4.29674	15.5461	12.8564	94
chr4	148950518	148950772	SRR1025238_peak_62592	91	.	4.03893	11.7177	9.19797	136
chr4	148981252	148981560	SRR1025238_peak_62596	194	.	4.93014	22.4067	19.4792	118
chr4	149045904	149046359	SRR1025238_peak_62599	228	.	6.44689	25.872	22.8447	238
chr4	149047427	149047656	SRR1025238_peak_62600	81	.	3.22584	10.6588	8.19367	119
chr4	149057583	149057678	SRR1025238_peak_62601	72	.	3.35023	9.62722	7.22727	196
chr4	149059048	149059315	SRR1025238_peak_62602	62	.	3.29423	8.54886	6.2078	343
chr4	149067113	149067327	SRR1025238_peak_62603	151	.	5.0388	17.9049	15.1258	142
chr4	149099774	149099979	SRR1025238_peak_62605	83	.	3.83908	10.8043	8.33409	119
chr4	149103968	149104229	SRR1025238_peak_62606	270	.	5.81052	30.1517	27.0178	145
chr4	149137459	149137752	SRR1025238_peak_62608	128	.	3.49417	15.5776	12.8875	173
chr4	149144521	149144789	SRR1025238_peak_62609	147	.	5.62101	17.4701	14.7067	178
chr4	149191148	149191388	SRR1025238_peak_62611	166	.	7.10856	19.4758	16.6401	97
chr4	149286471	149286733	SRR1025238_peak_62614	131	.	5.93659	15.8889	13.1853	139
chr4	149306181	149306639	SRR1025238_peak_62615	158	.	5.6243	18.6562	15.8471	147
chr4	149307944	149308146	SRR1025238_peak_62616	101	.	2.99761	12.7002	10.1369	151
chr4	149319143	149319334	SRR1025238_peak_62617	118	.	5.83601	14.446	11.8027	89
chr4	149323529	149324085	SRR1025238_peak_62618	439	.	8.51574	47.4406	43.9634	352
chr4	149336290	149336713	SRR1025238_peak_62619	1028	.	12.9259	107.114	102.867	204
chr4	149337352	149337659	SRR1025238_peak_62620	344	.	7.79814	37.7987	34.4993	144
chr4	149345776	149346262	SRR1025238_peak_62621	304	.	8.27955	33.6421	30.429	181
chr4	149364969	149365246	SRR1025238_peak_62623	136	.	5.2517	16.4081	13.6841	225
chr4	149365777	149366031	SRR1025238_peak_62624	176	.	5.48375	20.5373	17.6649	116
chr4	149399224	149399796	SRR1025238_peak_62626	1203	.	13.2958	124.764	120.326	315
chr4	149435821	149436213	SRR1025238_peak_62630	134	.	4.30294	16.1751	13.4603	168
chr4	149436733	149437132	SRR1025238_peak_62631	334	.	6.78909	36.6946	33.4172	248
chr4	149445196	149445632	SRR1025238_peak_62632	212	.	4.0494	24.1881	21.2079	261
chr4	149485000	149485246	SRR1025238_peak_62633	247	.	5.16708	27.8156	24.7382	176
chr4	149539338	149539648	SRR1025238_peak_62638	211	.	4.78715	24.1359	21.1569	195
chr4	149541696	149541891	SRR1025238_peak_62639	150	.	4.83154	17.8701	15.0913	130
chr4	149543135	149543463	SRR1025238_peak_62640	571	.	10.6019	60.7966	57.1122	181
chr4	149549375	149549618	SRR1025238_peak_62641	214	.	5.59352	24.4378	21.4517	200
chr4	149558430	149558725	SRR1025238_peak_62642	234	.	6.64221	26.521	23.4788	210
chr4	149563654	149564290	SRR1025238_peak_62643	860	.	11.5508	90.1469	86.0894	399
chr4	149601410	149601691	SRR1025238_peak_62645	97	.	3.60956	12.2737	9.72642	81
chr4	149607024	149607268	SRR1025238_peak_62646	88	.	4.68507	11.3948	8.89142	207
chr4	149675206	149675429	SRR1025238_peak_62647	111	.	4.70312	13.749	11.1358	167
chr4	149691071	149691366	SRR1025238_peak_62648	121	.	3.7766	14.7712	12.1166	411
chr4	149698497	149698746	SRR1025238_peak_62650	80	.	3.33777	10.4723	8.02054	85
chr4	149737416	149737731	SRR1025238_peak_62651	143	.	3.87676	17.1067	14.3577	409
chr4	149773968	149774176	SRR1025238_peak_62653	50	.	2.79446	7.35434	5.09821	200
chr4	149850653	149851041	SRR1025238_peak_62658	123	.	5.71821	14.9688	12.3021	166
chr4	149854527	149854787	SRR1025238_peak_62659	199	.	5.93193	22.8575	19.9156	117
chr4	149855233	149855441	SRR1025238_peak_62660	49	.	3.63386	7.1671	4.92642	104
chr4	149882380	149882607	SRR1025238_peak_62663	155	.	5.28645	18.3661	15.5708	125
chr4	149948193	149948529	SRR1025238_peak_62664	167	.	6.10404	19.6372	16.7962	151
chr4	149954913	149955292	SRR1025238_peak_62665	46	.	2.31178	6.89199	4.66728	281
chr4	149958656	149958930	SRR1025238_peak_62666	130	.	4.62084	15.7865	13.0861	108
chr4	150005538	150005800	SRR1025238_peak_62671	101	.	4.36475	12.7364	10.1709	124
chr4	150008055	150008553	SRR1025238_peak_62672	396	.	6.27095	43.0364	39.6364	400
chr4	150036038	150036226	SRR1025238_peak_62673	42	.	3.34092	6.48006	4.29714	105
chr4	150087362	150087602	SRR1025238_peak_62674	178	.	4.70906	20.747	17.8704	128
chr4	150098974	150099272	SRR1025238_peak_62676	157	.	4.11444	18.5794	15.7755	125
chr4	150152591	150152862	SRR1025238_peak_62679	119	.	4.64176	14.5494	11.9015	152
chr4	150230850	150231402	SRR1025238_peak_62683	245	.	7.14814	27.6644	24.59	288
chr4	150236669	150236906	SRR1025238_peak_62684	108	.	2.99515	13.4451	10.8476	738
chr4	150237927	150238332	SRR1025238_peak_62685	114	.	4.14335	14.0791	11.4517	177
chr4	150240009	150240385	SRR1025238_peak_62687	1006	.	15.3625	104.884	100.661	195
chr4	150246154	150246321	SRR1025238_peak_62688	44	.	3.17356	6.69571	4.48992	240
chr4	150249487	150249896	SRR1025238_peak_62689	171	.	6.08942	20.0163	17.1627	214
chr4	150261085	150261330	SRR1025238_peak_62692	100	.	4.77207	12.6088	10.0471	121
chr4	150272615	150273038	SRR1025238_peak_62693	229	.	7.38978	25.9469	22.9181	156
chr4	150281478	150281739	SRR1025238_peak_62694	228	.	6.44689	25.872	22.8447	119
chr4	150311423	150311844	SRR1025238_peak_62695	283	.	9.10276	31.5021	28.3371	232
chr4	150315611	150315853	SRR1025238_peak_62696	73	.	3.93877	9.75579	7.34048	171
chr4	150361942	150362271	SRR1025238_peak_62699	571	.	15.1057	60.8823	57.1953	170
chr4	150366749	150367189	SRR1025238_peak_62700	1212	.	16.635	125.746	121.299	350
chr4	150371564	150372264	SRR1025238_peak_62701	391	.	5.49428	42.5766	39.1838	251
chr4	150373317	150373709	SRR1025238_peak_62702	114	.	4.81406	14.0717	11.4445	219
chr4	150373753	150374111	SRR1025238_peak_62702	114	.	4.81406	14.0717	11.4445	219
chr4	150396838	150397141	SRR1025238_peak_62704	201	.	6.6934	23.0491	20.1025	137
chr4	150404616	150404894	SRR1025238_peak_62706	99	.	4.38038	12.4765	9.91992	168
chr4	150446055	150446341	SRR1025238_peak_62710	55	.	3.50274	7.80487	5.519	195
chr4	150446706	150446897	SRR1025238_peak_62711	72	.	3.03946	9.64406	7.24314	86
chr4	150474235	150474437	SRR1025238_peak_62717	68	.	3.2975	9.21643	6.83359	119
chr4	150476379	150476553	SRR1025238_peak_62719	80	.	4.45198	10.5056	8.05246	115
chr4	150488162	150488438	SRR1025238_peak_62720	164	.	4.32735	19.3175	16.489	208
chr4	150505448	150505654	SRR1025238_peak_62722	123	.	5.7387	15.0174	12.3485	166
chr4	150517438	150517694	SRR1025238_peak_62723	168	.	5.83522	19.6869	16.8448	135
chr4	150569135	150570090	SRR1025238_peak_62726	250	.	6.5805	28.1164	25.0326	276
chr4	150570326	150570490	SRR1025238_peak_62727	33	.	2.91761	5.43925	3.33426	96
chr4	150592042	150592409	SRR1025238_peak_62729	219	.	7.22183	24.9972	21.9943	177
chr4	150598575	150598824	SRR1025238_peak_62731	114	.	4.81406	14.0717	11.4445	288
chr4	150708631	150708839	SRR1025238_peak_62734	99	.	4.29913	12.5348	9.97595	110
chr4	150729659	150730521	SRR1025238_peak_62735	192	.	6.71798	22.2087	19.2871	334
chr4	150730584	150730868	SRR1025238_peak_62736	368	.	10.1748	40.1718	36.8266	183
chr4	150746215	150746655	SRR1025238_peak_62737	497	.	11.242	53.3421	49.7666	202
chr4	150748058	150748872	SRR1025238_peak_62738	655	.	8.15413	69.3231	65.5219	602
chr4	150799460	150799851	SRR1025238_peak_62740	100	.	5.1942	12.6066	10.0449	136
chr4	150800003	150800242	SRR1025238_peak_62741	44	.	3.1484	6.62732	4.4259	191
chr4	150807658	150808033	SRR1025238_peak_62742	211	.	4.78715	24.1359	21.1569	228
chr4	150808274	150808626	SRR1025238_peak_62743	417	.	8.22339	45.1875	41.7493	187
chr4	150854983	150855289	SRR1025238_peak_62744	111	.	3.37397	13.7752	11.1616	335
chr4	150857826	150858057	SRR1025238_peak_62745	147	.	6.45896	17.5389	14.7742	131
chr4	150865330	150865585	SRR1025238_peak_62746	32	.	3.02309	5.31974	3.23693	237
chr4	150914218	150914741	SRR1025238_peak_62749	145	.	3.29148	17.2599	14.5055	283
chr4	150924390	150924591	SRR1025238_peak_62750	66	.	4.09582	9.04817	6.6801	123
chr4	151012596	151012814	SRR1025238_peak_62754	53	.	2.96425	7.62287	5.34699	167
chr4	151057934	151058094	SRR1025238_peak_62758	95	.	3.2999	12.073	9.54046	101
chr4	151082896	151083533	SRR1025238_peak_62761	183	.	5.47621	21.28	18.3881	351
chr4	151084050	151084401	SRR1025238_peak_62762	216	.	6.63379	24.6847	21.6884	369
chr4	151096481	151096780	SRR1025238_peak_62763	198	.	5.46955	22.7925	19.8515	729
chr4	151097004	151097299	SRR1025238_peak_62763	198	.	5.46955	22.7925	19.8515	729
chr4	151107777	151108350	SRR1025238_peak_62765	189	.	4.95853	21.8316	18.92	576
chr4	151108569	151108820	SRR1025238_peak_62766	45	.	3.05979	6.7781	4.55946	200
chr4	151120851	151121051	SRR1025238_peak_62767	108	.	4.97712	13.49	10.8908	118
chr4	151124919	151125312	SRR1025238_peak_62768	104	.	4.26514	13.0281	10.4481	390
chr4	151139579	151139770	SRR1025238_peak_62771	47	.	3.00178	6.98964	4.76079	51
chr4	151141149	151141864	SRR1025238_peak_62772	1181	.	11.4196	122.583	118.169	394
chr4	151166801	151166977	SRR1025238_peak_62773	74	.	4.19874	9.877	7.4544	105
chr4	151180542	151180844	SRR1025238_peak_62774	106	.	4.51727	13.1983	10.6074	252
chr4	151211024	151211109	SRR1025238_peak_62776	44	.	3.0945	6.67994	4.47548	123
chr4	151271873	151272112	SRR1025238_peak_62777	149	.	4.70849	17.7503	14.9759	226
chr4	151289023	151289259	SRR1025238_peak_62779	73	.	2.98699	9.79356	7.3765	149
chr4	151483357	151483574	SRR1025238_peak_62783	115	.	4.0969	14.1933	11.5599	103
chr4	151517192	151517585	SRR1025238_peak_62784	803	.	14.7725	84.3374	80.347	421
chr4	151523809	151524457	SRR1025238_peak_62786	121	.	4.95994	14.8382	12.1754	387
chr4	151533484	151533875	SRR1025238_peak_62787	323	.	6.26636	35.646	32.3909	226
chr4	151535948	151536151	SRR1025238_peak_62788	57	.	3.41654	8.03063	5.7259	127
chr4	151560940	151561205	SRR1025238_peak_62789	85	.	3.59727	10.9966	8.51789	168
chr4	151604515	151604899	SRR1025238_peak_62790	71	.	2.61098	9.53734	7.13982	182
chr4	151610375	151610627	SRR1025238_peak_62791	198	.	4.72075	22.8004	19.859	122
chr4	151710464	151710654	SRR1025238_peak_62794	62	.	2.88749	8.61168	6.26802	210
chr4	151741597	151742001	SRR1025238_peak_62796	585	.	12.8701	62.2957	58.5883	366
chr4	151778632	151778868	SRR1025238_peak_62797	154	.	6.20029	18.2027	15.4119	136
chr4	151784862	151785047	SRR1025238_peak_62798	40	.	2.88802	6.26625	4.0929	100
chr4	151787090	151787320	SRR1025238_peak_62799	115	.	4.18533	14.2338	11.5982	125
chr4	151804152	151804440	SRR1025238_peak_62800	111	.	5.38111	13.7813	11.1674	214
chr4	151849707	151850000	SRR1025238_peak_62802	50	.	3.9398	7.32168	5.06706	117
chr4	151853976	151854306	SRR1025238_peak_62804	320	.	10.4407	35.3199	32.0705	160
chr4	151859339	151859586	SRR1025238_peak_62805	107	.	4.92993	13.3654	10.7696	170
chr4	151904104	151904379	SRR1025238_peak_62807	106	.	4.51727	13.1983	10.6074	174
chr4	151907980	151908127	SRR1025238_peak_62808	28	.	2.52558	4.8548	2.81023	116
chr4	151933437	151933906	SRR1025238_peak_62809	146	.	3.63891	17.3684	14.6094	182
chr4	151957657	151957916	SRR1025238_peak_62810	293	.	8.46111	32.5607	29.3725	128
chr4	151988792	151988945	SRR1025238_peak_62812	65	.	3.2255	8.95856	6.59323	180
chr4	151996263	151996534	SRR1025238_peak_62814	205	.	5.25915	23.4623	20.5015	409
chr4	152008905	152009155	SRR1025238_peak_62816	84	.	3.15642	10.9737	8.4985	474
chr4	152010563	152011089	SRR1025238_peak_62818	141	.	3.50996	16.8521	14.1101	153
chr4	152039191	152039486	SRR1025238_peak_62819	85	.	3.66216	10.9822	8.50466	141
chr4	152095977	152096268	SRR1025238_peak_62820	97	.	3.72922	12.2449	9.70193	225
chr4	152150672	152150860	SRR1025238_peak_62822	49	.	3.46061	7.22708	4.97941	277
chr4	152173157	152173377	SRR1025238_peak_62823	74	.	4.19874	9.877	7.4544	105
chr4	152177776	152178066	SRR1025238_peak_62824	372	.	8.28381	40.6072	37.2523	407
chr4	152185754	152186392	SRR1025238_peak_62826	264	.	5.67396	29.5217	26.4038	300
chr4	152186649	152186918	SRR1025238_peak_62827	106	.	3.9097	13.2008	10.6099	108
chr4	152201651	152201841	SRR1025238_peak_62829	107	.	4.67032	13.3242	10.7289	124
chr4	152212200	152212448	SRR1025238_peak_62830	184	.	4.56339	21.3851	18.4893	119
chr4	152247214	152247532	SRR1025238_peak_62832	130	.	5.15154	15.7503	13.0511	243
chr4	152257104	152257446	SRR1025238_peak_62833	497	.	7.63188	53.364	49.7881	209
chr4	152263041	152263240	SRR1025238_peak_62834	57	.	3.13899	8.03164	5.72617	71
chr4	152272687	152273066	SRR1025238_peak_62835	103	.	3.75859	12.8756	10.3046	301
chr4	152273864	152273975	SRR1025238_peak_62836	85	.	3.89956	10.9973	8.51789	88
chr4	152296013	152296290	SRR1025238_peak_62838	158	.	6.04696	18.6431	15.8345	203
chr4	152297493	152297602	SRR1025238_peak_62839	109	.	3.85027	13.5059	10.9057	151
chr4	152317595	152317633	SRR1025238_peak_62840	202	.	4.47925	23.1897	20.2378	224
chr4	152317688	152318013	SRR1025238_peak_62840	202	.	4.47925	23.1897	20.2378	224
chr4	152325470	152326078	SRR1025238_peak_62841	134	.	3.55547	16.1585	13.4445	367
chr4	152333147	152333372	SRR1025238_peak_62842	63	.	3.15549	8.7051	6.35576	152
chr4	152411376	152411681	SRR1025238_peak_62843	190	.	4.4818	21.939	19.024	165
chr4	152424410	152424623	SRR1025238_peak_62844	110	.	5.03849	13.651	11.0413	139
chr4	152625797	152625983	SRR1025238_peak_62847	133	.	5.55073	16.1105	13.398	338
chr4	152633958	152634150	SRR1025238_peak_62848	88	.	4.54151	11.358	8.85542	161
chr4	152908270	152908475	SRR1025238_peak_62850	121	.	4.03361	14.7964	12.1403	137
chr4	153189596	153189790	SRR1025238_peak_62855	67	.	3.34826	9.17304	6.79218	83
chr4	153227982	153228201	SRR1025238_peak_62856	110	.	5.64845	13.6352	11.0273	128
chr4	153276560	153276751	SRR1025238_peak_62857	99	.	4.59975	12.4742	9.91859	153
chr4	153310666	153310953	SRR1025238_peak_62858	330	.	8.80883	36.3149	33.0459	209
chr4	153316994	153317372	SRR1025238_peak_62859	268	.	6.47866	29.9777	26.8467	173
chr4	153357981	153358297	SRR1025238_peak_62860	56	.	4.10682	7.94397	5.64393	173
chr4	153768212	153768642	SRR1025238_peak_62863	102	.	4.87054	12.8661	10.2962	163
chr4	153864254	153864485	SRR1025238_peak_62864	193	.	7.07869	22.2326	19.3107	309
chr4	153956957	153957291	SRR1025238_peak_62865	144	.	4.06696	17.2057	14.4545	232
chr4	153974906	153975043	SRR1025238_peak_62866	33	.	2.15298	5.40407	3.30262	176
chr4	153975147	153975324	SRR1025238_peak_62867	70	.	2.86451	9.40313	7.01108	151
chr4	154023669	154024384	SRR1025238_peak_62869	750	.	11.8959	78.9277	75.0036	461
chr4	154207371	154207594	SRR1025238_peak_62873	85	.	3.66216	10.9822	8.50466	137
chr4	154213634	154213993	SRR1025238_peak_62874	382	.	6.25845	41.666	38.2897	255
chr4	154234843	154235131	SRR1025238_peak_62875	356	.	8.77612	38.9976	35.6746	167
chr4	154328808	154329264	SRR1025238_peak_62878	627	.	10.168	66.5324	62.7672	244
chr4	154329833	154329955	SRR1025238_peak_62879	91	.	3.84327	11.6154	9.10399	320
chr4	154330106	154330368	SRR1025238_peak_62879	91	.	3.84327	11.6154	9.10399	320
chr4	154352296	154352539	SRR1025238_peak_62880	160	.	6.46255	18.8609	16.0465	139
chr4	154358444	154358687	SRR1025238_peak_62881	142	.	4.21248	16.994	14.2469	143
chr4	154359893	154360141	SRR1025238_peak_62882	199	.	6.19505	22.8769	19.9342	168
chr4	154392652	154392960	SRR1025238_peak_62883	106	.	4.43894	13.2744	10.682	107
chr4	154393370	154394194	SRR1025238_peak_62884	2589	.	16.8599	264.848	258.978	507
chr4	154419046	154419265	SRR1025238_peak_62888	56	.	3.55404	7.94176	5.64206	87
chr4	154442574	154443429	SRR1025238_peak_62890	723	.	11.8987	76.2329	72.3417	470
chr4	154449303	154449655	SRR1025238_peak_62892	47	.	2.6918	6.95669	4.72946	263
chr4	154471469	154471704	SRR1025238_peak_62894	120	.	5.45079	14.7045	12.052	163
chr4	154479238	154479490	SRR1025238_peak_62897	57	.	3.58909	8.03472	5.72909	169
chr4	154487971	154488240	SRR1025238_peak_62899	70	.	3.66013	9.47158	7.07717	169
chr4	154489900	154490207	SRR1025238_peak_62900	277	.	7.39189	30.8648	27.7123	171
chr4	154492327	154492588	SRR1025238_peak_62901	66	.	3.86733	9.02387	6.65697	123
chr4	154497238	154497460	SRR1025238_peak_62902	75	.	2.94083	9.95127	7.52541	104
chr4	154502516	154502848	SRR1025238_peak_62904	415	.	8.58807	44.9811	41.5452	216
chr4	154516585	154516905	SRR1025238_peak_62905	120	.	4.79104	14.6798	12.0288	238
chr4	154542627	154542992	SRR1025238_peak_62911	459	.	8.11206	49.4937	45.9819	269
chr4	154545949	154546145	SRR1025238_peak_62913	45	.	3.00354	6.80352	4.58305	84
chr4	154594676	154595034	SRR1025238_peak_62917	119	.	4.64176	14.5494	11.9015	214
chr4	154596864	154597119	SRR1025238_peak_62918	231	.	6.82488	26.1912	23.1572	174
chr4	154626230	154626528	SRR1025238_peak_62920	152	.	4.9674	18.0105	15.2274	170
chr4	154635627	154635939	SRR1025238_peak_62921	84	.	4.06545	10.9518	8.47702	665
chr4	154635992	154636255	SRR1025238_peak_62921	84	.	4.06545	10.9518	8.47702	665
chr4	154636694	154637297	SRR1025238_peak_62922	188	.	5.83738	21.7239	18.8163	234
chr4	154638981	154639302	SRR1025238_peak_62924	276	.	6.58847	30.8481	27.6988	154
chr4	154699268	154699552	SRR1025238_peak_62926	131	.	4.75258	15.9031	13.1984	151
chr4	154797872	154798186	SRR1025238_peak_62929	539	.	10.9509	57.5814	53.9419	148
chr4	154878077	154878467	SRR1025238_peak_62932	390	.	11.285	42.4079	39.0189	317
chr4	154880812	154881171	SRR1025238_peak_62933	355	.	7.19455	38.9101	35.5889	256
chr4	154944355	154944564	SRR1025238_peak_62936	31	.	2.2758	5.16743	3.10109	102
chr4	155085704	155085910	SRR1025238_peak_62940	33	.	2.61583	5.42891	3.32578	158
chr4	155122748	155122890	SRR1025238_peak_62942	70	.	3.51082	9.48859	7.09386	129
chr4	155134005	155134428	SRR1025238_peak_62943	176	.	4.26713	20.5298	17.6592	143
chr4	155136073	155136211	SRR1025238_peak_62944	94	.	3.27146	11.9379	9.40942	100
chr4	155150389	155150937	SRR1025238_peak_62946	164	.	4.53465	19.3261	16.4975	354
chr4	155164614	155164965	SRR1025238_peak_62948	188	.	4.21746	21.7516	18.8434	171
chr4	155173571	155173918	SRR1025238_peak_62949	376	.	5.38654	41.0512	37.6901	161
chr4	155181081	155181308	SRR1025238_peak_62950	55	.	3.42217	7.81729	5.52821	77
chr4	155184457	155184835	SRR1025238_peak_62951	81	.	3.70277	10.6171	8.15302	91
chr4	155211396	155211687	SRR1025238_peak_62953	351	.	6.67555	38.4763	35.1632	155
chr4	155235257	155235354	SRR1025238_peak_62956	28	.	2.27306	4.9205	2.87189	350
chr4	155235497	155235569	SRR1025238_peak_62957	57	.	2.66024	8.09576	5.78779	124
chr4	155249203	155250277	SRR1025238_peak_62958	127	.	3.74708	15.41	12.7275	594
chr4	155268588	155268764	SRR1025238_peak_62960	80	.	3.30254	10.5507	8.08979	144
chr4	155280313	155280504	SRR1025238_peak_62961	40	.	2.88802	6.26625	4.0929	120
chr4	155320660	155320838	SRR1025238_peak_62963	64	.	3.70549	8.84718	6.49203	51
chr4	155486753	155487012	SRR1025238_peak_62965	108	.	4.82008	13.4113	10.8144	148
chr4	155562816	155563035	SRR1025238_peak_62969	127	.	4.04975	15.4278	12.7445	148
chr4	155600994	155601217	SRR1025238_peak_62971	71	.	3.59914	9.53076	7.13349	349
chr4	155601420	155601965	SRR1025238_peak_62972	297	.	6.23377	32.9024	29.7055	315
chr4	155624517	155624758	SRR1025238_peak_62973	105	.	2.79524	13.163	10.5737	321
chr4	155651485	155651842	SRR1025238_peak_62974	366	.	6.11621	40.0122	36.6693	193
chr4	155734459	155734951	SRR1025238_peak_62979	562	.	9.47156	59.9271	56.2531	328
chr4	155784041	155784440	SRR1025238_peak_62982	103	.	3.89705	12.8819	10.3101	160
chr4	155803363	155803799	SRR1025238_peak_62983	181	.	3.99684	21.0516	18.1667	206
chr4	155812481	155812739	SRR1025238_peak_62984	82	.	3.59474	10.7421	8.2734	138
chr4	155831309	155831829	SRR1025238_peak_62985	123	.	3.43287	15.0041	12.3363	329
chr4	155859384	155859661	SRR1025238_peak_62987	157	.	3.89304	18.5392	15.7368	135
chr4	155869570	155869791	SRR1025238_peak_62988	263	.	5.01278	29.4998	26.3825	170
chr4	155883464	155883806	SRR1025238_peak_62989	123	.	5.7387	15.0174	12.3485	153
chr4	155891963	155892166	SRR1025238_peak_62990	91	.	3.08905	11.6546	9.14053	73
chr4	155927322	155927506	SRR1025238_peak_62994	38	.	3.53392	5.9936	3.8486	102
chr4	155943629	155943938	SRR1025238_peak_62995	215	.	4.61707	24.5772	21.5845	132
chr4	155992255	155992611	SRR1025238_peak_62996	163	.	3.95792	19.1679	16.3437	262
chr4	155992962	155993315	SRR1025238_peak_62997	98	.	3.46188	12.3641	9.81223	164
chr4	156052965	156053290	SRR1025238_peak_62998	148	.	6.12847	17.5992	14.8286	243
chr4	156076791	156077011	SRR1025238_peak_62999	33	.	2.61583	5.42891	3.32578	92
chr4	156103314	156103640	SRR1025238_peak_63000	123	.	5.75563	15.0575	12.3865	357
chr4	156196149	156196403	SRR1025238_peak_63003	94	.	3.96383	12.0277	9.49617	97
chr4	156202468	156202940	SRR1025238_peak_63006	476	.	8.49356	51.1721	47.6315	175
chr4	156215771	156215999	SRR1025238_peak_63007	44	.	3.43067	6.69329	4.48751	94
chr4	156235484	156235680	SRR1025238_peak_63008	187	.	5.08261	21.64	18.7349	591
chr4	156235740	156236260	SRR1025238_peak_63008	187	.	5.08261	21.64	18.7349	591
chr4	156236340	156236650	SRR1025238_peak_63008	187	.	5.08261	21.64	18.7349	591
chr4	156236747	156237045	SRR1025238_peak_63009	122	.	2.78345	14.9346	12.2683	181
chr4	156249543	156249769	SRR1025238_peak_63010	64	.	3.11688	8.76653	6.41429	158
chr4_GL456216_random	15898	16095	SRR1025238_peak_63013	568	.	7.64633	60.5338	56.8527	819
chr4_GL456216_random	16263	17238	SRR1025238_peak_63013	568	.	7.64633	60.5338	56.8527	819
chr4_GL456350_random	32779	33240	SRR1025238_peak_63015	171	.	5.02239	19.9754	17.1234	230
chr4_GL456350_random	48998	49365	SRR1025238_peak_63016	180	.	5.28804	20.9756	18.092	241
chr4_GL456350_random	49890	50233	SRR1025238_peak_63017	474	.	12.2997	50.9896	47.4537	172
chr4_GL456350_random	60727	61292	SRR1025238_peak_63018	278	.	7.91965	30.991	27.8366	457
chr4_GL456350_random	96390	96586	SRR1025238_peak_63020	58	.	4.22071	8.18203	5.86415	96
chr4_GL456350_random	98351	98567	SRR1025238_peak_63022	260	.	8.82285	29.1341	26.025	161
chr4_GL456350_random	129980	130241	SRR1025238_peak_63025	69	.	4.3535	9.35569	6.96525	112
chr4_GL456350_random	152220	152439	SRR1025238_peak_63028	73	.	4.66499	9.7248	7.31273	104
chr4_GL456350_random	158156	158401	SRR1025238_peak_63029	118	.	5.8657	14.5122	11.8657	90
chr4_GL456350_random	173031	173282	SRR1025238_peak_63030	320	.	7.13751	35.305	32.0575	880
chr4_GL456350_random	173403	173657	SRR1025238_peak_63030	320	.	7.13751	35.305	32.0575	880
chr4_GL456350_random	173775	174124	SRR1025238_peak_63030	320	.	7.13751	35.305	32.0575	880
chr4_GL456350_random	187778	188136	SRR1025238_peak_63032	593	.	15.0779	63.1013	59.3833	179
chr4_GL456350_random	188631	189024	SRR1025238_peak_63033	212	.	6.47976	24.2072	21.2266	155
chr4_GL456350_random	204873	205171	SRR1025238_peak_63034	276	.	6.58847	30.8481	27.6988	166
chr4_GL456350_random	205565	205795	SRR1025238_peak_63035	103	.	3.82484	12.8743	10.3038	119
chr4_JH584293_random	20088	20290	SRR1025238_peak_63037	51	.	3.07462	7.41674	5.15668	153
chr4_JH584293_random	20966	21211	SRR1025238_peak_63038	72	.	4.35128	9.65241	7.25121	132
chr4_JH584293_random	21735	22024	SRR1025238_peak_63040	253	.	6.67651	28.4534	25.3623	163
chr4_JH584293_random	34804	35008	SRR1025238_peak_63042	71	.	4.56221	9.50612	7.1093	112
chr4_JH584293_random	36240	36590	SRR1025238_peak_63043	460	.	13.1064	49.5248	46.0114	154
chr4_JH584293_random	37090	37544	SRR1025238_peak_63044	347	.	8.49411	38.088	34.7819	351
chr4_JH584293_random	53333	53735	SRR1025238_peak_63045	90	.	3.14134	11.5162	9.00902	222
chr4_JH584293_random	84454	84577	SRR1025238_peak_63047	32	.	2.79585	5.29999	3.21985	154
chr4_JH584293_random	92621	92890	SRR1025238_peak_63048	193	.	6.27286	22.2587	19.3355	219
chr4_JH584293_random	108741	109169	SRR1025238_peak_63049	195	.	5.70224	22.4713	19.5392	265
chr4_JH584293_random	109649	109990	SRR1025238_peak_63050	571	.	15.1057	60.8823	57.1953	201
chr4_JH584293_random	120614	121048	SRR1025238_peak_63051	263	.	6.58469	29.482	26.3649	518
chr4_JH584293_random	121188	121408	SRR1025238_peak_63052	73	.	4.66499	9.7248	7.31273	483
chr4_JH584293_random	157567	157792	SRR1025238_peak_63053	110	.	5.03849	13.651	11.0413	107
chr4_JH584293_random	158076	158284	SRR1025238_peak_63054	260	.	9.07823	29.1862	26.0753	160
chr4_JH584293_random	185286	185455	SRR1025238_peak_63055	38	.	3.55428	6.03442	3.87449	70
chr4_JH584293_random	189753	189928	SRR1025238_peak_63057	91	.	5.09676	11.6724	9.15695	95
chr4_JH584293_random	191206	191332	SRR1025238_peak_63058	55	.	3.50113	7.80056	5.51484	111
chr4_JH584294_random	355	608	SRR1025238_peak_63059	55	.	3.50113	7.80056	5.51484	177
chr4_JH584294_random	17727	17893	SRR1025238_peak_63061	61	.	3.86284	8.48045	6.14511	116
chr4_JH584294_random	24511	24912	SRR1025238_peak_63063	120	.	5.45079	14.7045	12.052	122
chr4_JH584294_random	27975	28157	SRR1025238_peak_63064	201	.	6.88593	23.1279	20.1781	709
chr4_JH584294_random	28312	28866	SRR1025238_peak_63064	201	.	6.88593	23.1279	20.1781	709
chr4_JH584294_random	29524	29744	SRR1025238_peak_63065	38	.	3.01151	6.05885	3.89725	219
chr4_JH584294_random	30096	30390	SRR1025238_peak_63066	120	.	4.79104	14.6798	12.0288	269
chr4_JH584294_random	52609	52860	SRR1025238_peak_63067	103	.	3.75859	12.8756	10.3046	105
chr4_JH584294_random	54462	54740	SRR1025238_peak_63068	37	.	3.27047	5.88237	3.74593	166
chr4_JH584294_random	82096	82348	SRR1025238_peak_63069	56	.	3.23459	7.92517	5.62636	165
chr4_JH584294_random	82504	82695	SRR1025238_peak_63070	121	.	4.96222	14.8448	12.1819	153
chr4_JH584294_random	82859	83241	SRR1025238_peak_63071	109	.	4.1727	13.6025	10.9962	152
chr4_JH584294_random	97258	97650	SRR1025238_peak_63072	361	.	10.3779	39.48	36.1468	223
chr4_JH584294_random	98054	98600	SRR1025238_peak_63073	162	.	5.26285	19.0298	16.2118	228
chr4_JH584294_random	114350	114647	SRR1025238_peak_63074	121	.	3.8953	14.7679	12.1139	128
chr4_JH584294_random	150976	151159	SRR1025238_peak_63076	23	.	2.81584	4.31914	2.3379	75
chr4_JH584294_random	152846	153072	SRR1025238_peak_63077	197	.	7.25696	22.6829	19.7459	157
chr4_JH584294_random	181842	182034	SRR1025238_peak_63080	38	.	3.55428	6.03442	3.87449	102
chr5	3071695	3072085	SRR1025238_peak_63081	371	.	11.2969	40.4942	37.141	237
chr5	3083462	3084142	SRR1025238_peak_63082	1008	.	22.2142	105.049	100.825	360
chr5	3146681	3146879	SRR1025238_peak_63083	73	.	3.58115	9.71782	7.31225	91
chr5	3152176	3152496	SRR1025238_peak_63084	115	.	3.94194	14.1462	11.5163	177
chr5	3198408	3199062	SRR1025238_peak_63087	614	.	11.0894	65.1746	61.4278	307
chr5	3265037	3265268	SRR1025238_peak_63088	121	.	5.99784	14.8047	12.1443	133
chr5	3289942	3290428	SRR1025238_peak_63089	497	.	9.74889	53.328	49.7532	260
chr5	3341465	3341683	SRR1025238_peak_63092	67	.	3.34826	9.17304	6.79218	93
chr5	3342244	3342555	SRR1025238_peak_63093	156	.	4.41571	18.4892	15.6911	112
chr5	3342856	3342964	SRR1025238_peak_63094	26	.	2.20416	4.65725	2.64594	189
chr5	3343718	3344680	SRR1025238_peak_63095	286	.	5.30421	31.8725	28.6986	421
chr5	3360054	3360191	SRR1025238_peak_63097	38	.	3.55428	6.03442	3.87449	48
chr5	3462693	3462904	SRR1025238_peak_63101	135	.	5.62877	16.3168	13.5969	137
chr5	3466450	3466659	SRR1025238_peak_63102	82	.	4.54233	10.7252	8.25704	167
chr5	3488389	3488663	SRR1025238_peak_63103	35	.	2.58177	5.62259	3.50613	171
chr5	3502953	3503308	SRR1025238_peak_63104	50	.	3.16839	7.30213	5.04772	135
chr5	3512781	3512930	SRR1025238_peak_63105	43	.	3.35899	6.52319	4.33219	135
chr5	3516760	3516995	SRR1025238_peak_63106	116	.	4.2825	14.2875	11.6489	94
chr5	3543657	3544082	SRR1025238_peak_63107	187	.	4.8421	21.6721	18.7661	346
chr5	3647090	3647229	SRR1025238_peak_63109	38	.	3.01151	6.05885	3.89725	169
chr5	3647542	3647946	SRR1025238_peak_63110	110	.	5.64845	13.6352	11.0273	342
chr5	3722405	3722673	SRR1025238_peak_63111	230	.	8.47268	26.1234	23.0902	144
chr5	3802881	3803489	SRR1025238_peak_63112	200	.	4.91147	23.0182	20.0721	719
chr5	3893659	3894175	SRR1025238_peak_63113	270	.	5.81052	30.1517	27.0178	350
chr5	3897555	3897769	SRR1025238_peak_63115	73	.	4.66499	9.7248	7.31273	95
chr5	3928001	3928159	SRR1025238_peak_63116	146	.	5.72832	17.3726	14.6135	138
chr5	3938432	3938725	SRR1025238_peak_63117	124	.	4.63072	15.1674	12.4931	163
chr5	3960344	3960539	SRR1025238_peak_63118	37	.	3.45837	5.84132	3.71217	101
chr5	3972326	3972536	SRR1025238_peak_63119	130	.	6.21999	15.7097	13.0113	97
chr5	3976226	3976565	SRR1025238_peak_63120	104	.	4.26514	13.0281	10.4481	212
chr5	4024296	4024553	SRR1025238_peak_63122	158	.	6.04619	18.641	15.8325	273
chr5	4026452	4026657	SRR1025238_peak_63123	58	.	4.22071	8.18203	5.86415	315
chr5	4104463	4104914	SRR1025238_peak_63125	661	.	7.27184	69.9714	66.1611	520
chr5	4192126	4192580	SRR1025238_peak_63126	169	.	4.13469	19.8379	16.9909	181
chr5	4263810	4264042	SRR1025238_peak_63129	38	.	3.06349	6.00109	3.85428	135
chr5	4273070	4273710	SRR1025238_peak_63130	215	.	6.43368	24.5039	21.5123	378
chr5	4311059	4311482	SRR1025238_peak_63132	211	.	6.18901	24.1395	21.1598	338
chr5	4325734	4326240	SRR1025238_peak_63134	1947	.	35.4311	199.941	194.754	248
chr5	4326360	4326750	SRR1025238_peak_63135	185	.	7.14492	21.4503	18.549	181
chr5	4326821	4327081	SRR1025238_peak_63136	38	.	3.12278	5.9511	3.80726	133
chr5	4331519	4331706	SRR1025238_peak_63137	45	.	3.77642	6.72655	4.5109	59
chr5	4335852	4336119	SRR1025238_peak_63138	96	.	5.33142	12.1859	9.64506	201
chr5	4341901	4342104	SRR1025238_peak_63139	62	.	4.15561	8.61697	6.2717	128
chr5	4403992	4404204	SRR1025238_peak_63142	58	.	4.22071	8.18203	5.86415	111
chr5	4481038	4481258	SRR1025238_peak_63143	80	.	4.88713	10.5264	8.06642	151
chr5	4757840	4758661	SRR1025238_peak_63146	431	.	6.91477	46.6209	43.1587	469
chr5	4766806	4767037	SRR1025238_peak_63147	100	.	4.5223	12.5775	10.0163	135
chr5	4768026	4768215	SRR1025238_peak_63148	49	.	3.75984	7.19979	4.95435	111
chr5	4833653	4834014	SRR1025238_peak_63150	147	.	6.66427	17.5645	14.7955	141
chr5	4864086	4864343	SRR1025238_peak_63151	325	.	9.44804	35.8381	32.5776	121
chr5	4911966	4912211	SRR1025238_peak_63154	99	.	4.59975	12.4742	9.91859	231
chr5	4959481	4959806	SRR1025238_peak_63156	317	.	7.73626	35.0231	31.7798	137
chr5	5056138	5056321	SRR1025238_peak_63158	58	.	4.22071	8.18203	5.86415	51
chr5	5071482	5072083	SRR1025238_peak_63159	320	.	10.4407	35.3199	32.0705	551
chr5	5096516	5096749	SRR1025238_peak_63160	118	.	5.8657	14.5122	11.8657	105
chr5	5180354	5180534	SRR1025238_peak_63162	88	.	5.10927	11.347	8.84483	77
chr5	5211554	5211846	SRR1025238_peak_63166	565	.	12.1788	60.2152	56.5369	158
chr5	5250627	5250976	SRR1025238_peak_63167	236	.	8.07167	26.7375	23.6886	118
chr5	5261261	5261745	SRR1025238_peak_63168	397	.	8.53028	43.1227	39.7216	283
chr5	5290617	5290835	SRR1025238_peak_63170	80	.	4.21575	10.5073	8.053	175
chr5	5341630	5342111	SRR1025238_peak_63172	370	.	9.04459	40.412	37.0605	169
chr5	5342272	5343070	SRR1025238_peak_63172	370	.	9.04459	40.412	37.0605	169
chr5	5366875	5367076	SRR1025238_peak_63173	99	.	5.14504	12.4925	9.93467	114
chr5	5379857	5380179	SRR1025238_peak_63174	115	.	3.87368	14.1371	11.508	166
chr5	5380430	5380793	SRR1025238_peak_63174	115	.	3.87368	14.1371	11.508	166
chr5	5514130	5514535	SRR1025238_peak_63178	109	.	3.67063	13.5285	10.9263	263
chr5	5514645	5514851	SRR1025238_peak_63179	104	.	3.49538	12.9854	10.4073	169
chr5	5559300	5559668	SRR1025238_peak_63180	157	.	3.84555	18.5442	15.7414	280
chr5	5664266	5664495	SRR1025238_peak_63182	141	.	4.39856	16.8644	14.1218	109
chr5	5694120	5694359	SRR1025238_peak_63184	40	.	2.50755	6.22806	4.05696	325
chr5	5749270	5749628	SRR1025238_peak_63185	193	.	5.33629	22.2803	19.3562	367
chr5	5749929	5750237	SRR1025238_peak_63186	575	.	14.3257	61.2171	57.5245	205
chr5	6911315	6911646	SRR1025238_peak_63190	412	.	12.2178	44.6616	41.2316	156
chr5	6981303	6981559	SRR1025238_peak_63191	166	.	7.10856	19.4758	16.6401	120
chr5	7531433	7531709	SRR1025238_peak_63194	65	.	4.44285	8.94302	6.57847	111
chr5	7600529	7600734	SRR1025238_peak_63195	94	.	5.21396	11.9303	9.40221	186
chr5	7979443	7979719	SRR1025238_peak_63198	56	.	3.95772	7.89803	5.60129	252
chr5	8056282	8056499	SRR1025238_peak_63201	125	.	3.31228	15.2092	12.5341	323
chr5	8056699	8056934	SRR1025238_peak_63201	125	.	3.31228	15.2092	12.5341	323
chr5	8187636	8187920	SRR1025238_peak_63203	320	.	10.4407	35.3199	32.0705	174
chr5	8222034	8222452	SRR1025238_peak_63204	61	.	3.41211	8.4756	6.14182	289
chr5	8333908	8334163	SRR1025238_peak_63206	170	.	6.54095	19.9415	17.0918	149
chr5	8356435	8356661	SRR1025238_peak_63207	104	.	5.06049	13.0005	10.4221	168
chr5	8362469	8362691	SRR1025238_peak_63208	121	.	5.99784	14.8047	12.1443	102
chr5	8422549	8422811	SRR1025238_peak_63209	134	.	4.21696	16.1255	13.412	734
chr5	8422881	8423129	SRR1025238_peak_63209	134	.	4.21696	16.1255	13.412	734
chr5	8622008	8622449	SRR1025238_peak_63211	127	.	4.92793	15.4388	12.7545	189
chr5	8820392	8820625	SRR1025238_peak_63214	102	.	2.74369	12.7893	10.222	176
chr5	8868094	8868302	SRR1025238_peak_63215	32	.	3.1189	5.33971	3.25494	62
chr5	8893421	8893817	SRR1025238_peak_63216	444	.	9.41245	47.9769	44.4897	216
chr5	8923233	8923447	SRR1025238_peak_63217	104	.	5.55356	13.0422	10.4577	301
chr5	8996963	8997534	SRR1025238_peak_63218	1004	.	15.7304	104.684	100.463	432
chr5	9161332	9161718	SRR1025238_peak_63223	37	.	3.10575	5.90914	3.77094	303
chr5	9161792	9162099	SRR1025238_peak_63224	614	.	10.4317	65.1558	61.4096	169
chr5	9246349	9246590	SRR1025238_peak_63226	107	.	5.34293	13.3187	10.7236	154
chr5	9265622	9266026	SRR1025238_peak_63230	333	.	9.95906	36.5796	33.3045	170
chr5	9271234	9271578	SRR1025238_peak_63231	102	.	5.4312	12.7743	10.2073	153
chr5	9627305	9627536	SRR1025238_peak_63233	204	.	7.99713	23.4545	20.4943	143
chr5	10196886	10197284	SRR1025238_peak_63237	2414	.	31.3643	247.18	241.5	229
chr5	10675034	10675413	SRR1025238_peak_63238	102	.	5.4312	12.7743	10.2073	242
chr5	10770415	10770613	SRR1025238_peak_63239	138	.	6.44213	16.6298	13.8984	98
chr5	11477376	11477562	SRR1025238_peak_63240	84	.	4.74927	10.8892	8.41568	90
chr5	12030075	12030305	SRR1025238_peak_63241	214	.	8.21927	24.4797	21.4895	110
chr5	12127942	12128135	SRR1025238_peak_63242	73	.	4.66499	9.7248	7.31273	101
chr5	12165853	12166197	SRR1025238_peak_63244	45	.	3.77642	6.72655	4.5109	99
chr5	12383390	12383668	SRR1025238_peak_63246	97	.	3.50749	12.3285	9.77844	225
chr5	12384955	12385348	SRR1025238_peak_63247	69	.	3.20856	9.31916	6.93132	242
chr5	12499730	12500387	SRR1025238_peak_63249	197	.	6.55784	22.6608	19.7241	340
chr5	12507360	12508171	SRR1025238_peak_63250	930	.	17.3486	97.1647	93.0284	402
chr5	12518972	12519194	SRR1025238_peak_63251	31	.	3.16618	5.23977	3.16581	150
chr5	12541380	12541561	SRR1025238_peak_63252	80	.	4.88713	10.5264	8.06642	77
chr5	12562306	12562542	SRR1025238_peak_63253	224	.	8.44141	25.5163	22.4972	135
chr5	12564939	12565078	SRR1025238_peak_63254	104	.	5.55356	13.0422	10.4577	62
chr5	12596686	12596838	SRR1025238_peak_63255	65	.	4.44285	8.94302	6.57847	138
chr5	12630979	12631259	SRR1025238_peak_63256	224	.	8.44141	25.5163	22.4972	136
chr5	12868430	12868634	SRR1025238_peak_63258	38	.	3.55428	6.03442	3.87449	137
chr5	12883721	12883919	SRR1025238_peak_63259	80	.	4.88713	10.5264	8.06642	137
chr5	12944466	12944859	SRR1025238_peak_63260	157	.	6.88641	18.5133	15.7113	279
chr5	13022322	13022737	SRR1025238_peak_63261	943	.	17.8027	98.5234	94.3707	248
chr5	13033282	13033583	SRR1025238_peak_63262	172	.	7.16919	20.0849	17.2296	150
chr5	13061964	13062231	SRR1025238_peak_63263	127	.	6.08295	15.4049	12.723	141
chr5	13229791	13230205	SRR1025238_peak_63265	348	.	9.05607	38.1767	34.8689	264
chr5	13279933	13280403	SRR1025238_peak_63266	157	.	6.88641	18.5133	15.7113	179
chr5	13399060	13399692	SRR1025238_peak_63267	470	.	7.39584	50.621	47.091	591
chr5	13470621	13470795	SRR1025238_peak_63268	45	.	3.77642	6.72655	4.5109	41
chr5	13477715	13477906	SRR1025238_peak_63269	157	.	6.88641	18.5133	15.7113	131
chr5	13486065	13486298	SRR1025238_peak_63270	64	.	4.23718	8.79857	6.4448	116
chr5	13525761	13525944	SRR1025238_peak_63271	51	.	3.99856	7.44283	5.17374	34
chr5	13527239	13527271	SRR1025238_peak_63272	94	.	5.21396	11.9303	9.40221	77
chr5	13547502	13547858	SRR1025238_peak_63274	358	.	10.488	39.143	35.8166	314
chr5	13614729	13614897	SRR1025238_peak_63275	65	.	4.44285	8.94302	6.57847	65
chr5	13628950	13629364	SRR1025238_peak_63276	807	.	10.5851	84.7065	80.7123	256
chr5	13935626	13935892	SRR1025238_peak_63278	298	.	9.99641	33.0721	29.8708	127
chr5	13992897	13993218	SRR1025238_peak_63280	147	.	6.66427	17.5645	14.7955	148
chr5	14033237	14033398	SRR1025238_peak_63281	51	.	3.99856	7.44283	5.17374	108
chr5	14807239	14807425	SRR1025238_peak_63288	65	.	4.44285	8.94302	6.57847	63
chr5	14885235	14885642	SRR1025238_peak_63289	139	.	4.87444	16.6498	13.9164	175
chr5	15838147	15838426	SRR1025238_peak_63325	129	.	5.10582	15.6171	12.9247	107
chr5	15934283	15934553	SRR1025238_peak_63326	303	.	7.31167	33.5334	30.3228	146
chr5	15959964	15960127	SRR1025238_peak_63328	65	.	4.44285	8.94302	6.57847	98
chr5	15970502	15970814	SRR1025238_peak_63330	162	.	6.35926	19.0372	16.2182	329
chr5	15992008	15992274	SRR1025238_peak_63331	147	.	6.66427	17.5645	14.7955	151
chr5	16007040	16007242	SRR1025238_peak_63332	130	.	6.21999	15.7097	13.0113	115
chr5	16216552	16216879	SRR1025238_peak_63337	223	.	7.02626	25.3967	22.3833	223
chr5	16220623	16220841	SRR1025238_peak_63338	166	.	7.10856	19.4758	16.6401	135
chr5	16238031	16238390	SRR1025238_peak_63339	184	.	5.60561	21.344	18.449	121
chr5	16253789	16253979	SRR1025238_peak_63340	88	.	5.10927	11.347	8.84483	110
chr5	16309695	16309912	SRR1025238_peak_63342	162	.	6.95194	19.1215	16.3	149
chr5	16316053	16316505	SRR1025238_peak_63343	135	.	6.3002	16.3126	13.5936	282
chr5	16376387	16377064	SRR1025238_peak_63345	675	.	16.8828	71.4115	67.5828	411
chr5	16378239	16378440	SRR1025238_peak_63346	112	.	5.7757	13.9154	11.293	127
chr5	16414829	16415015	SRR1025238_peak_63347	118	.	5.8657	14.5122	11.8657	83
chr5	16447122	16447309	SRR1025238_peak_63348	112	.	5.7757	13.9154	11.293	113
chr5	16470612	16470646	SRR1025238_peak_63351	22	.	2.68719	4.20675	2.23462	116
chr5	16654073	16654370	SRR1025238_peak_63353	235	.	8.66355	26.5641	23.5193	135
chr5	16846692	16847001	SRR1025238_peak_63354	400	.	11.9957	43.465	40.0568	165
chr5	17135456	17135873	SRR1025238_peak_63359	191	.	7.60369	22.05	19.1325	118
chr5	17376827	17377018	SRR1025238_peak_63362	67	.	3.46563	9.1062	6.73134	162
chr5	17573679	17573876	SRR1025238_peak_63365	58	.	4.22071	8.18203	5.86415	134
chr5	17584506	17584839	SRR1025238_peak_63367	175	.	7.3307	20.4515	17.5823	162
chr5	17689740	17690014	SRR1025238_peak_63370	82	.	4.80038	10.6728	8.20716	164
chr5	17844570	17844714	SRR1025238_peak_63372	49	.	3.52694	7.15623	4.91914	178
chr5	17844761	17844924	SRR1025238_peak_63372	49	.	3.52694	7.15623	4.91914	178
chr5	17849580	17850045	SRR1025238_peak_63373	286	.	7.52878	31.8064	28.6346	156
chr5	17877168	17877454	SRR1025238_peak_63374	138	.	6.44213	16.6298	13.8984	182
chr5	17880835	17881226	SRR1025238_peak_63375	2121	.	37.9863	217.536	212.158	199
chr5	17888691	17889041	SRR1025238_peak_63376	292	.	7.87755	32.4112	29.225	238
chr5	17904833	17905223	SRR1025238_peak_63377	277	.	9.55212	30.8624	27.7107	194
chr5	17930605	17930838	SRR1025238_peak_63379	138	.	6.44213	16.6298	13.8984	120
chr5	17982847	17983068	SRR1025238_peak_63381	121	.	5.99784	14.8047	12.1443	75
chr5	18036176	18036588	SRR1025238_peak_63382	112	.	5.2691	13.8785	11.2607	192
chr5	18087999	18088461	SRR1025238_peak_63383	120	.	5.45079	14.7045	12.052	272
chr5	18306332	18306542	SRR1025238_peak_63384	91	.	4.94715	11.6824	9.16532	107
chr5	18307350	18307752	SRR1025238_peak_63385	255	.	6.46917	28.609	25.5124	167
chr5	18330755	18330974	SRR1025238_peak_63386	131	.	5.93659	15.8889	13.1853	81
chr5	18343230	18343488	SRR1025238_peak_63388	112	.	5.7757	13.9154	11.293	100
chr5	18358253	18358569	SRR1025238_peak_63389	544	.	14.5509	58.0478	54.4016	145
chr5	18360005	18360268	SRR1025238_peak_63391	42	.	2.6251	6.38607	4.20713	111
chr5	18360513	18360726	SRR1025238_peak_63392	121	.	4.41684	14.7597	12.1066	117
chr5	19907588	19907806	SRR1025238_peak_63397	55	.	3.61791	7.86511	5.57147	140
chr5	20328991	20329195	SRR1025238_peak_63400	121	.	5.99784	14.8047	12.1443	108
chr5	20553351	20553694	SRR1025238_peak_63401	424	.	12.44	45.8661	42.4144	175
chr5	20583295	20583453	SRR1025238_peak_63402	131	.	5.93659	15.8889	13.1853	239
chr5	20686147	20686507	SRR1025238_peak_63403	266	.	9.32998	29.7723	26.6472	182
chr5	20701934	20702417	SRR1025238_peak_63404	191	.	5.19606	22.0984	19.1795	711
chr5	20703055	20703225	SRR1025238_peak_63405	49	.	3.43506	7.16252	4.92384	93
chr5	20759803	20760087	SRR1025238_peak_63406	195	.	7.77498	22.4413	19.5104	128
chr5	20778651	20778855	SRR1025238_peak_63408	73	.	4.66499	9.7248	7.31273	182
chr5	20792251	20792528	SRR1025238_peak_63409	232	.	6.70745	26.2785	23.2424	147
chr5	20823666	20823937	SRR1025238_peak_63410	152	.	6.67681	18.0399	15.2549	155
chr5	20829529	20829846	SRR1025238_peak_63411	43	.	3.35899	6.52319	4.33219	190
chr5	20881899	20882746	SRR1025238_peak_63413	229	.	5.57917	25.9465	22.9181	495
chr5	20913630	20914002	SRR1025238_peak_63415	330	.	9.21071	36.3435	33.0734	170
chr5	20930565	20930776	SRR1025238_peak_63417	105	.	5.42651	13.1384	10.5497	130
chr5	20939969	20940434	SRR1025238_peak_63419	300	.	8.90395	33.2356	30.03	219
chr5	20951305	20951530	SRR1025238_peak_63421	69	.	3.16937	9.37726	6.98576	133
chr5	20951969	20952181	SRR1025238_peak_63422	155	.	5.28645	18.3661	15.5708	145
chr5	20952311	20952753	SRR1025238_peak_63423	283	.	8.89174	31.5279	28.3622	173
chr5	20967986	20968256	SRR1025238_peak_63424	137	.	4.73636	16.5176	13.7916	116
chr5	20984339	20984396	SRR1025238_peak_63425	22	.	2.87256	4.26223	2.28735	107
chr5	21050862	21051017	SRR1025238_peak_63426	115	.	5.54081	14.1605	11.5291	155
chr5	21054465	21055066	SRR1025238_peak_63427	367	.	7.23294	40.0433	36.7002	435
chr5	21056257	21056516	SRR1025238_peak_63430	171	.	5.02239	19.9754	17.1234	154
chr5	21090307	21090664	SRR1025238_peak_63431	691	.	16.8596	72.969	69.1193	175
chr5	21117402	21117614	SRR1025238_peak_63433	73	.	4.05962	9.80498	7.3857	78
chr5	21136750	21136943	SRR1025238_peak_63434	168	.	5.83522	19.6869	16.8448	102
chr5	21139368	21140047	SRR1025238_peak_63435	587	.	8.56481	62.4658	58.7563	445
chr5	21141250	21141584	SRR1025238_peak_63436	100	.	4.5223	12.5775	10.0163	134
chr5	21186144	21186365	SRR1025238_peak_63437	74	.	3.34673	9.83792	7.41725	126
chr5	21206164	21206430	SRR1025238_peak_63438	31	.	3.08878	5.27352	3.19432	136
chr5	21217520	21217733	SRR1025238_peak_63439	136	.	5.81418	16.3982	13.676	96
chr5	21265077	21265317	SRR1025238_peak_63443	176	.	5.48375	20.5373	17.6649	140
chr5	21288500	21289023	SRR1025238_peak_63444	173	.	5.74925	20.2298	17.3703	503
chr5	21320133	21320581	SRR1025238_peak_63446	571	.	15.1057	60.8823	57.1953	192
chr5	21326497	21326890	SRR1025238_peak_63448	1143	.	17.1487	118.738	114.363	238
chr5	21329694	21330241	SRR1025238_peak_63449	386	.	7.36282	42.077	38.6957	245
chr5	21331758	21331989	SRR1025238_peak_63450	27	.	2.8105	4.82163	2.77945	333
chr5	21395166	21395616	SRR1025238_peak_63456	828	.	19.1178	86.8284	82.8094	169
chr5	21420699	21420917	SRR1025238_peak_63457	65	.	4.44285	8.94302	6.57847	77
chr5	21441171	21441583	SRR1025238_peak_63460	110	.	5.64845	13.6352	11.0273	285
chr5	21453395	21453619	SRR1025238_peak_63461	88	.	5.10927	11.347	8.84483	161
chr5	21512802	21513115	SRR1025238_peak_63464	147	.	5.62101	17.4701	14.7067	175
chr5	21520676	21520977	SRR1025238_peak_63466	86	.	4.72965	11.1735	8.68308	157
chr5	21527511	21527785	SRR1025238_peak_63467	96	.	5.33142	12.1859	9.64506	214
chr5	21543277	21543441	SRR1025238_peak_63468	106	.	5.01702	13.2435	10.6516	141
chr5	21586841	21587070	SRR1025238_peak_63470	127	.	6.08295	15.4049	12.723	121
chr5	21588166	21588534	SRR1025238_peak_63471	358	.	9.2122	39.2155	35.8871	191
chr5	21658720	21659075	SRR1025238_peak_63475	327	.	6.42678	35.9664	32.7033	247
chr5	21681009	21681100	SRR1025238_peak_63476	75	.	4.36063	9.97732	7.54975	299
chr5	21701525	21702064	SRR1025238_peak_63478	212	.	3.72802	24.2775	21.2954	309
chr5	21702918	21703148	SRR1025238_peak_63479	97	.	4.14328	12.3386	9.78739	154
chr5	21706554	21706883	SRR1025238_peak_63480	214	.	8.21927	24.4797	21.4895	163
chr5	21724917	21725238	SRR1025238_peak_63481	166	.	7.10856	19.4758	16.6401	164
chr5	21732918	21733348	SRR1025238_peak_63483	203	.	5.13369	23.2964	20.3414	238
chr5	21737188	21737399	SRR1025238_peak_63484	115	.	4.18533	14.2338	11.5982	180
chr5	21785020	21785378	SRR1025238_peak_63485	163	.	4.01023	19.175	16.3505	196
chr5	21786614	21787008	SRR1025238_peak_63486	307	.	5.41381	34.0058	30.7848	163
chr5	22160965	22161278	SRR1025238_peak_63488	163	.	5.93328	19.1563	16.3334	287
chr5	22176583	22176802	SRR1025238_peak_63489	272	.	9.34167	30.3722	27.2337	112
chr5	22224520	22224780	SRR1025238_peak_63493	121	.	5.99784	14.8047	12.1443	150
chr5	22236870	22237136	SRR1025238_peak_63494	162	.	6.95194	19.1215	16.3	150
chr5	22280449	22280636	SRR1025238_peak_63495	166	.	7.10856	19.4758	16.6401	101
chr5	22549985	22550222	SRR1025238_peak_63497	349	.	5.61072	38.278	34.9684	495
chr5	22550312	22550630	SRR1025238_peak_63497	349	.	5.61072	38.278	34.9684	495
chr5	22566186	22566438	SRR1025238_peak_63498	118	.	5.8657	14.5122	11.8657	173
chr5	22572110	22572304	SRR1025238_peak_63499	110	.	5.64845	13.6352	11.0273	150
chr5	22586267	22586495	SRR1025238_peak_63500	96	.	5.33142	12.1859	9.64506	130
chr5	23160892	23161212	SRR1025238_peak_63501	181	.	5.88613	21.0652	18.178	155
chr5	23165930	23166113	SRR1025238_peak_63502	43	.	3.69322	6.55684	4.3611	52
chr5	23252076	23252270	SRR1025238_peak_63504	57	.	2.83245	8.02527	5.72078	27
chr5	23318259	23318442	SRR1025238_peak_63505	73	.	4.05962	9.80498	7.3857	42
chr5	23366980	23367168	SRR1025238_peak_63506	73	.	4.66499	9.7248	7.31273	102
chr5	23415722	23416280	SRR1025238_peak_63508	188	.	6.4017	21.7689	18.8597	412
chr5	23418266	23418478	SRR1025238_peak_63509	159	.	4.48994	18.8128	15.9999	219
chr5	23431202	23431448	SRR1025238_peak_63510	222	.	7.15307	25.2851	22.2752	160
chr5	23432509	23434049	SRR1025238_peak_63511	378	.	7.26719	41.1656	37.8005	268
chr5	23434566	23434718	SRR1025238_peak_63512	40	.	2.77308	6.25558	4.08371	171
chr5	23435769	23436105	SRR1025238_peak_63514	603	.	13.4748	64.0505	60.3208	153
chr5	23518644	23519175	SRR1025238_peak_63515	1021	.	14.3848	106.362	102.124	205
chr5	23564800	23564999	SRR1025238_peak_63519	87	.	4.37189	11.2252	8.73229	132
chr5	23581557	23581825	SRR1025238_peak_63520	68	.	4.17894	9.2468	6.86158	161
chr5	23597547	23597767	SRR1025238_peak_63521	94	.	4.52803	11.9581	9.42797	151
chr5	23616060	23616583	SRR1025238_peak_63523	316	.	8.90133	34.9073	31.6663	103
chr5	23624817	23625000	SRR1025238_peak_63525	31	.	2.91317	5.24579	3.17061	132
chr5	23639289	23639612	SRR1025238_peak_63526	128	.	4.20732	15.4952	12.8082	168
chr5	23674812	23675082	SRR1025238_peak_63527	50	.	3.11906	7.35668	5.09962	117
chr5	23675222	23675412	SRR1025238_peak_63528	57	.	3.58909	8.03472	5.72909	83
chr5	23675715	23675922	SRR1025238_peak_63529	85	.	3.73347	10.9766	8.50067	167
chr5	23676128	23676390	SRR1025238_peak_63530	249	.	7.12595	28.0741	24.9923	149
chr5	23711629	23711982	SRR1025238_peak_63531	82	.	3.8015	10.6834	8.21747	432
chr5	23712348	23712457	SRR1025238_peak_63532	39	.	2.32945	6.12429	3.95872	212
chr5	23712516	23712614	SRR1025238_peak_63533	114	.	4.39548	14.0665	11.4403	315
chr5	23712685	23712883	SRR1025238_peak_63533	114	.	4.39548	14.0665	11.4403	315
chr5	23728227	23728490	SRR1025238_peak_63534	82	.	4.54233	10.7252	8.25704	178
chr5	23739031	23739288	SRR1025238_peak_63535	73	.	3.73919	9.71042	7.3063	182
chr5	23758605	23758848	SRR1025238_peak_63536	151	.	6.45665	17.9704	15.1889	312
chr5	23783525	23783780	SRR1025238_peak_63537	149	.	4.70849	17.7503	14.9759	160
chr5	23787324	23787862	SRR1025238_peak_63538	458	.	6.37533	49.3488	45.8388	450
chr5	23844261	23844487	SRR1025238_peak_63539	86	.	3.026	11.1328	8.64498	86
chr5	23850379	23850844	SRR1025238_peak_63540	212	.	4.18931	24.2363	21.2549	334
chr5	23851224	23851427	SRR1025238_peak_63541	45	.	3.58336	6.80954	4.58871	150
chr5	23872236	23872407	SRR1025238_peak_63542	68	.	4.17894	9.2468	6.86158	59
chr5	23874384	23875003	SRR1025238_peak_63544	150	.	5.33859	17.7853	15.0086	156
chr5	23876358	23876505	SRR1025238_peak_63546	79	.	3.96972	10.3919	7.94449	160
chr5	23878883	23879211	SRR1025238_peak_63547	580	.	14.2478	61.7595	58.0616	211
chr5	23919881	23920189	SRR1025238_peak_63550	158	.	6.04619	18.641	15.8325	154
chr5	23922741	23923289	SRR1025238_peak_63551	1347	.	12.6322	139.344	134.759	489
chr5	23967698	23968034	SRR1025238_peak_63552	465	.	9.67033	50.063	46.5405	156
chr5	23993477	23993644	SRR1025238_peak_63553	43	.	3.27892	6.54702	4.35323	234
chr5	23997679	23997892	SRR1025238_peak_63554	55	.	3.50113	7.80056	5.51484	113
chr5	24029507	24029797	SRR1025238_peak_63555	133	.	4.06466	16.0588	13.3488	147
chr5	24030336	24030457	SRR1025238_peak_63556	362	.	8.16017	39.6309	36.2954	401
chr5	24030570	24030932	SRR1025238_peak_63556	362	.	8.16017	39.6309	36.2954	401
chr5	24053310	24053555	SRR1025238_peak_63558	104	.	5.0874	13.0671	10.4807	137
chr5	24077337	24077702	SRR1025238_peak_63559	1722	.	25.7629	177.162	172.208	205
chr5	24101034	24101261	SRR1025238_peak_63561	105	.	4.61481	13.1643	10.5748	121
chr5	24127143	24127334	SRR1025238_peak_63563	85	.	3.73347	10.9766	8.50067	44
chr5	24130101	24130252	SRR1025238_peak_63564	45	.	3.69329	6.80472	4.58397	76
chr5	24146090	24146282	SRR1025238_peak_63566	88	.	5.10927	11.347	8.84483	125
chr5	24210270	24210546	SRR1025238_peak_63567	101	.	4.68417	12.7054	10.1409	260
chr5	24245179	24245392	SRR1025238_peak_63572	45	.	3.77642	6.72655	4.5109	157
chr5	24266220	24266994	SRR1025238_peak_63573	601	.	9.06793	63.8725	60.1437	590
chr5	24299911	24300434	SRR1025238_peak_63575	85	.	3.99707	11.0272	8.54519	178
chr5	24326980	24327255	SRR1025238_peak_63576	91	.	3.4719	11.7053	9.18681	135
chr5	24329717	24329918	SRR1025238_peak_63578	66	.	3.01807	8.97176	6.6056	131
chr5	24337330	24337690	SRR1025238_peak_63579	131	.	3.33966	15.8174	13.1166	396
chr5	24342480	24342667	SRR1025238_peak_63580	60	.	3.45442	8.37206	6.04745	140
chr5	24348658	24349086	SRR1025238_peak_63582	196	.	5.04202	22.5426	19.6085	247
chr5	24351858	24352255	SRR1025238_peak_63584	226	.	5.03546	25.7157	22.6927	197
chr5	24352551	24352931	SRR1025238_peak_63585	220	.	4.41369	25.0114	22.0074	242
chr5	24357567	24357776	SRR1025238_peak_63586	73	.	3.39743	9.7976	7.37979	124
chr5	24364497	24364675	SRR1025238_peak_63588	85	.	3.81219	10.9811	8.50434	113
chr5	24365573	24365929	SRR1025238_peak_63589	207	.	4.99615	23.7569	20.7876	166
chr5	24384576	24384759	SRR1025238_peak_63591	38	.	2.78708	5.9595	3.81527	62
chr5	24393336	24393648	SRR1025238_peak_63593	53	.	3.42045	7.58326	5.30851	149
chr5	24394417	24394986	SRR1025238_peak_63594	236	.	4.08327	26.6952	23.6471	135
chr5	24423626	24423903	SRR1025238_peak_63595	272	.	4.76366	30.4142	27.2749	178
chr5	24424977	24425307	SRR1025238_peak_63596	98	.	4.25494	12.3981	9.84444	122
chr5	24444744	24445411	SRR1025238_peak_63597	306	.	7.00414	33.835	30.6178	483
chr5	24447615	24447861	SRR1025238_peak_63598	121	.	3.96172	14.7777	12.1227	209
chr5	24451523	24451741	SRR1025238_peak_63599	184	.	5.60561	21.344	18.449	136
chr5	24530165	24530322	SRR1025238_peak_63603	42	.	2.26135	6.38815	4.20914	123
chr5	24541290	24541475	SRR1025238_peak_63604	98	.	4.4706	12.4296	9.87512	146
chr5	24564527	24564877	SRR1025238_peak_63605	108	.	5.5801	13.4833	10.8844	230
chr5	24577458	24577919	SRR1025238_peak_63606	273	.	5.6283	30.4925	27.3502	384
chr5	24591204	24591399	SRR1025238_peak_63607	61	.	2.9365	8.4503	6.11898	138
chr5	24601718	24602427	SRR1025238_peak_63610	1251	.	16.0182	129.592	125.103	433
chr5	24604697	24605266	SRR1025238_peak_63612	251	.	4.47158	28.1923	25.1072	236
chr5	24609393	24609746	SRR1025238_peak_63613	91	.	4.10712	11.6478	9.13392	146
chr5	24727137	24727474	SRR1025238_peak_63619	98	.	4.25494	12.3981	9.84444	220
chr5	24733161	24733505	SRR1025238_peak_63620	378	.	7.26719	41.1656	37.8005	180
chr5	24739237	24739636	SRR1025238_peak_63622	418	.	8.67216	45.2962	41.8557	192
chr5	24750821	24751161	SRR1025238_peak_63624	221	.	6.00709	25.1949	22.1869	276
chr5	24800420	24800735	SRR1025238_peak_63629	342	.	10.8622	37.5509	34.258	216
chr5	24802275	24802460	SRR1025238_peak_63630	109	.	5.42974	13.5212	10.9194	161
chr5	24838453	24838729	SRR1025238_peak_63631	116	.	4.99645	14.2418	11.6049	167
chr5	24842174	24842391	SRR1025238_peak_63632	123	.	4.50087	15.0507	12.38	398
chr5	24855310	24855566	SRR1025238_peak_63634	170	.	6.54095	19.9415	17.0918	134
chr5	24861588	24861831	SRR1025238_peak_63635	109	.	3.67063	13.5285	10.9263	166
chr5	24865329	24865906	SRR1025238_peak_63636	110	.	5.03849	13.651	11.0413	410
chr5	24889266	24889556	SRR1025238_peak_63639	130	.	4.62084	15.7865	13.0861	120
chr5	24889905	24890292	SRR1025238_peak_63640	426	.	7.28252	46.1152	42.6599	304
chr5	24902925	24903202	SRR1025238_peak_63641	97	.	4.04323	12.2954	9.7468	108
chr5	24907662	24908074	SRR1025238_peak_63642	182	.	4.64954	21.1397	18.2506	800
chr5	24908199	24908726	SRR1025238_peak_63642	182	.	4.64954	21.1397	18.2506	800
chr5	24908943	24909134	SRR1025238_peak_63643	148	.	4.76091	17.6113	14.8404	127
chr5	24927748	24928060	SRR1025238_peak_63644	48	.	3.41632	7.11503	4.88079	101
chr5	24968859	24969365	SRR1025238_peak_63645	286	.	6.39515	31.8558	28.6823	336
chr5	24975036	24975400	SRR1025238_peak_63646	164	.	5.83947	19.2939	16.4662	234
chr5	24979544	24979923	SRR1025238_peak_63648	174	.	5.31396	20.3236	17.4625	227
chr5	24979972	24980284	SRR1025238_peak_63649	109	.	4.31897	13.5058	10.9057	151
chr5	24982239	24982987	SRR1025238_peak_63650	1956	.	21.4418	200.8	195.605	579
chr5	25002634	25002821	SRR1025238_peak_63652	49	.	3.28539	7.21397	4.96709	120
chr5	25005489	25005958	SRR1025238_peak_63654	134	.	3.59338	16.1255	13.412	168
chr5	25006920	25007165	SRR1025238_peak_63655	122	.	3.50374	14.9201	12.2542	195
chr5	25025368	25025585	SRR1025238_peak_63657	88	.	3.99718	11.3056	8.81058	378
chr5	25030208	25030870	SRR1025238_peak_63658	528	.	10.8141	56.4776	52.8553	256
chr5	25066792	25067029	SRR1025238_peak_63662	76	.	3.14717	10.1106	7.67901	160
chr5	25077159	25077633	SRR1025238_peak_63663	721	.	10.3591	76.0641	72.1754	192
chr5	25222889	25223315	SRR1025238_peak_63670	98	.	2.91224	12.3639	9.81223	253
chr5	25232091	25232337	SRR1025238_peak_63672	37	.	2.7452	5.8309	3.70253	173
chr5	25391747	25391888	SRR1025238_peak_63674	45	.	3.77642	6.72655	4.5109	96
chr5	25456543	25456845	SRR1025238_peak_63676	146	.	4.99631	17.407	14.6459	174
chr5	25498527	25498742	SRR1025238_peak_63677	235	.	7.8128	26.5865	23.5402	134
chr5	25499694	25500014	SRR1025238_peak_63679	241	.	4.73653	27.2285	24.1675	153
chr5	25512420	25512811	SRR1025238_peak_63680	150	.	5.87824	17.7778	15.0021	181
chr5	25529387	25529593	SRR1025238_peak_63681	40	.	2.20929	6.22702	4.05624	115
chr5	25529759	25530442	SRR1025238_peak_63682	324	.	6.02223	35.7144	32.4579	306
chr5	25705766	25706232	SRR1025238_peak_63684	265	.	5.54673	29.704	26.5818	476
chr5	25748689	25749080	SRR1025238_peak_63690	377	.	8.28656	41.1527	37.7882	191
chr5	25754381	25754606	SRR1025238_peak_63692	79	.	3.69667	10.3429	7.90192	128
chr5	25759733	25759990	SRR1025238_peak_63693	151	.	4.10327	17.9497	15.1685	158
chr5	25773959	25774157	SRR1025238_peak_63694	38	.	3.06349	6.00109	3.85428	95
chr5	25792035	25792293	SRR1025238_peak_63695	473	.	11.2815	50.8527	47.3181	158
chr5	25807679	25807985	SRR1025238_peak_63697	78	.	4.47075	10.2398	7.8036	211
chr5	25847973	25848250	SRR1025238_peak_63700	102	.	4.39348	12.8241	10.256	166
chr5	25922186	25922520	SRR1025238_peak_63701	227	.	5.54602	25.8069	22.7821	153
chr5	25938238	25938526	SRR1025238_peak_63702	265	.	5.79323	29.6677	26.5459	166
chr5	25950254	25950476	SRR1025238_peak_63704	74	.	3.47764	9.84947	7.42868	196
chr5	25984572	25984902	SRR1025238_peak_63706	125	.	4.56601	15.274	12.597	145
chr5	26000644	26000840	SRR1025238_peak_63708	94	.	4.03909	11.9998	9.46859	59
chr5	26018864	26019089	SRR1025238_peak_63709	68	.	3.44648	9.27679	6.89049	88
chr5	26031808	26032268	SRR1025238_peak_63711	72	.	4.23659	9.67752	7.27597	114
chr5	26035403	26035678	SRR1025238_peak_63712	301	.	8.02343	33.3849	30.1772	167
chr5	26054504	26054738	SRR1025238_peak_63713	261	.	5.70935	29.2863	26.1744	107
chr5	26085157	26085395	SRR1025238_peak_63717	224	.	5.75482	25.47	22.4547	169
chr5	26101238	26101532	SRR1025238_peak_63718	198	.	5.02802	22.8375	19.8958	173
chr5	26117336	26117579	SRR1025238_peak_63720	160	.	5.00296	18.8413	16.0282	181
chr5	26165453	26165657	SRR1025238_peak_63721	141	.	6.37095	16.9021	14.1589	170
chr5	26166069	26166302	SRR1025238_peak_63722	61	.	3.99725	8.5344	6.19428	110
chr5	26261451	26261752	SRR1025238_peak_63724	139	.	3.84041	16.6559	13.9218	112
chr5	26904441	26904787	SRR1025238_peak_63727	121	.	4.03361	14.7964	12.1403	208
chr5	27336787	27337000	SRR1025238_peak_63730	144	.	6.51744	17.235	14.4816	154
chr5	27413256	27413426	SRR1025238_peak_63732	45	.	3.77642	6.72655	4.5109	99
chr5	27659571	27659898	SRR1025238_peak_63735	139	.	5.46487	16.6445	13.912	204
chr5	27664948	27665274	SRR1025238_peak_63736	122	.	5.87425	14.9334	12.2671	160
chr5	27708281	27708624	SRR1025238_peak_63738	520	.	8.52559	55.69	52.0792	156
chr5	27737128	27737486	SRR1025238_peak_63739	239	.	4.53372	27.0011	23.9453	318
chr5	27769670	27769900	SRR1025238_peak_63740	161	.	5.35659	18.9692	16.1521	126
chr5	27790902	27791129	SRR1025238_peak_63741	174	.	4.92681	20.3032	17.443	206
chr5	27791311	27791582	SRR1025238_peak_63741	174	.	4.92681	20.3032	17.443	206
chr5	27901041	27901306	SRR1025238_peak_63744	223	.	7.91545	25.3141	22.3033	131
chr5	27985511	27985588	SRR1025238_peak_63745	51	.	3.99856	7.44283	5.17374	87
chr5	28037098	28037322	SRR1025238_peak_63747	195	.	6.19803	22.4589	19.5269	124
chr5	28065919	28066127	SRR1025238_peak_63748	97	.	4.20875	12.2543	9.71039	156
chr5	28070793	28071035	SRR1025238_peak_63749	245	.	5.06957	27.6733	24.5987	208
chr5	28071335	28072139	SRR1025238_peak_63750	440	.	6.99076	47.5005	44.0222	565
chr5	28123130	28123482	SRR1025238_peak_63751	557	.	12.5962	59.3941	55.7285	167
chr5	28206505	28206730	SRR1025238_peak_63755	91	.	4.94715	11.6824	9.16532	110
chr5	28236307	28236662	SRR1025238_peak_63756	45	.	3.00354	6.80352	4.58305	134
chr5	28316594	28316785	SRR1025238_peak_63757	101	.	2.99761	12.7002	10.1369	202
chr5	28316890	28317127	SRR1025238_peak_63757	101	.	2.99761	12.7002	10.1369	202
chr5	28317537	28317699	SRR1025238_peak_63757	101	.	2.99761	12.7002	10.1369	202
chr5	28469811	28469982	SRR1025238_peak_63758	23	.	2.2949	4.28022	2.3038	86
chr5	28477783	28478075	SRR1025238_peak_63759	121	.	5.99784	14.8047	12.1443	164
chr5	28520970	28521181	SRR1025238_peak_63761	80	.	3.34545	10.5029	8.05011	116
chr5	29030452	29031039	SRR1025238_peak_63765	241	.	6.45864	27.2405	24.1786	213
chr5	29083131	29083336	SRR1025238_peak_63767	56	.	4.12771	7.98787	5.68452	320
chr5	29131899	29132112	SRR1025238_peak_63768	130	.	6.21999	15.7097	13.0113	137
chr5	29195623	29195860	SRR1025238_peak_63769	170	.	4.33123	19.9455	17.0955	157
chr5	29212219	29212576	SRR1025238_peak_63772	56	.	4.12771	7.98787	5.68452	130
chr5	29293249	29293516	SRR1025238_peak_63775	377	.	11.5514	41.0958	37.7327	132
chr5	29363523	29363796	SRR1025238_peak_63776	112	.	5.7757	13.9154	11.293	161
chr5	29378174	29378642	SRR1025238_peak_63778	159	.	4.34105	18.7713	15.96	160
chr5	29378872	29379088	SRR1025238_peak_63778	159	.	4.34105	18.7713	15.96	160
chr5	29387925	29388110	SRR1025238_peak_63779	45	.	3.77642	6.72655	4.5109	113
chr5	29467732	29468051	SRR1025238_peak_63781	166	.	4.48807	19.4379	16.6058	256
chr5	29507043	29507346	SRR1025238_peak_63783	406	.	10.0401	44.0516	40.6329	142
chr5	29516370	29516721	SRR1025238_peak_63784	91	.	4.94715	11.6824	9.16532	303
chr5	29568946	29569413	SRR1025238_peak_63785	182	.	4.21074	21.1232	18.2342	172
chr5	29569463	29569738	SRR1025238_peak_63785	182	.	4.21074	21.1232	18.2342	172
chr5	29687813	29688023	SRR1025238_peak_63787	103	.	3.97606	12.8995	10.3262	82
chr5	29735481	29736073	SRR1025238_peak_63789	512	.	5.95676	54.8775	51.279	335
chr5	29772229	29772364	SRR1025238_peak_63791	44	.	3.0945	6.67994	4.47548	80
chr5	29824780	29825134	SRR1025238_peak_63795	129	.	5.10582	15.6171	12.9247	139
chr5	29826736	29827130	SRR1025238_peak_63796	592	.	13.1001	62.9698	59.2547	168
chr5	29842699	29842891	SRR1025238_peak_63797	55	.	4.03494	7.79219	5.5096	174
chr5	29864949	29865163	SRR1025238_peak_63798	17	.	2.32088	3.62128	1.72808	236
chr5	29870516	29870926	SRR1025238_peak_63799	623	.	15.9943	66.0991	62.3399	260
chr5	29887227	29887580	SRR1025238_peak_63800	58	.	4.22071	8.18203	5.86415	260
chr5	29893801	29894212	SRR1025238_peak_63801	400	.	10.7199	43.5031	40.094	189
chr5	30013165	30013497	SRR1025238_peak_63802	443	.	10.9167	47.861	44.3763	216
chr5	30037216	30037476	SRR1025238_peak_63803	67	.	3.79289	9.08781	6.71418	116
chr5	30072909	30073225	SRR1025238_peak_63804	347	.	7.58791	38.028	34.7243	162
chr5	30165623	30165823	SRR1025238_peak_63807	104	.	5.55356	13.0422	10.4577	119
chr5	30172198	30172526	SRR1025238_peak_63809	63	.	4.32297	8.68993	6.3417	113
chr5	30201661	30201877	SRR1025238_peak_63810	55	.	2.87914	7.85752	5.56409	139
chr5	30343252	30343619	SRR1025238_peak_63814	1220	.	14.8213	126.512	122.058	270
chr5	30433246	30433587	SRR1025238_peak_63817	120	.	4.79104	14.6798	12.0288	153
chr5	30449873	30450221	SRR1025238_peak_63818	29	.	2.73774	4.97864	2.92449	42
chr5	30516494	30516723	SRR1025238_peak_63820	73	.	3.51385	9.73657	7.32304	152
chr5	30518755	30518918	SRR1025238_peak_63821	64	.	4.25132	8.82988	6.47559	115
chr5	30536191	30536486	SRR1025238_peak_63822	97	.	4.14328	12.3386	9.78739	309
chr5	30569673	30569909	SRR1025238_peak_63824	98	.	4.25494	12.3981	9.84444	226
chr5	30570358	30570595	SRR1025238_peak_63825	188	.	7.06599	21.7287	18.8209	133
chr5	30570774	30570923	SRR1025238_peak_63825	188	.	7.06599	21.7287	18.8209	133
chr5	30571711	30572283	SRR1025238_peak_63826	725	.	13.7128	76.4045	72.5113	352
chr5	30572422	30572609	SRR1025238_peak_63827	73	.	4.1476	9.74769	7.33368	85
chr5	30586692	30586948	SRR1025238_peak_63829	249	.	6.81096	27.9953	24.9142	145
chr5	30587657	30587903	SRR1025238_peak_63830	300	.	7.67294	33.2857	30.0795	129
chr5	30593887	30594318	SRR1025238_peak_63832	103	.	3.97606	12.8995	10.3262	345
chr5	30601276	30601706	SRR1025238_peak_63833	667	.	10.6726	70.5638	66.7462	253
chr5	30604911	30605238	SRR1025238_peak_63834	129	.	4.39459	15.6103	12.9191	195
chr5	30615536	30615845	SRR1025238_peak_63835	139	.	3.79013	16.664	13.9291	208
chr5	30626825	30627488	SRR1025238_peak_63837	354	.	9.44362	38.7374	35.4203	609
chr5	30638094	30638367	SRR1025238_peak_63838	109	.	4.08069	13.5612	10.957	150
chr5	30643333	30643708	SRR1025238_peak_63839	107	.	5.34293	13.3187	10.7236	290
chr5	30647989	30648169	SRR1025238_peak_63840	62	.	3.24363	8.59561	6.25263	176
chr5	30666824	30666992	SRR1025238_peak_63841	235	.	5.64164	26.6033	23.5565	327
chr5	30713455	30713685	SRR1025238_peak_63845	84	.	4.36017	10.8887	8.41568	146
chr5	30738370	30738745	SRR1025238_peak_63846	136	.	4.61193	16.4065	13.6834	292
chr5	30768412	30768888	SRR1025238_peak_63847	75	.	3.81903	9.94891	7.52326	135
chr5	30775040	30775295	SRR1025238_peak_63848	183	.	4.40833	21.2526	18.361	200
chr5	30825223	30825445	SRR1025238_peak_63851	159	.	4.40339	18.7454	15.9345	133
chr5	30869463	30870152	SRR1025238_peak_63852	233	.	5.50038	26.3866	23.3459	212
chr5	30887329	30888243	SRR1025238_peak_63853	392	.	6.68773	42.645	39.251	193
chr5	30888395	30888875	SRR1025238_peak_63853	392	.	6.68773	42.645	39.251	193
chr5	30890415	30890677	SRR1025238_peak_63854	60	.	3.39275	8.41624	6.08985	84
chr5	30909370	30909580	SRR1025238_peak_63856	111	.	4.60751	13.7916	11.1776	161
chr5	30913031	30913226	SRR1025238_peak_63857	65	.	3.17002	8.96523	6.59977	546
chr5	30913462	30913720	SRR1025238_peak_63857	65	.	3.17002	8.96523	6.59977	546
chr5	30915796	30916467	SRR1025238_peak_63858	204	.	4.71116	23.4199	20.4625	729
chr5	30921555	30922068	SRR1025238_peak_63859	232	.	4.4151	26.2637	23.2285	295
chr5	30960340	30960632	SRR1025238_peak_63861	170	.	4.33123	19.9455	17.0955	153
chr5	30982471	30982700	SRR1025238_peak_63862	61	.	3.48132	8.4514	6.11898	143
chr5	31004312	31004557	SRR1025238_peak_63865	67	.	3.53397	9.08489	6.71258	104
chr5	31015870	31016374	SRR1025238_peak_63866	175	.	6.92602	20.4492	17.5823	354
chr5	31049067	31049273	SRR1025238_peak_63867	86	.	3.026	11.1328	8.64498	341
chr5	31054739	31055011	SRR1025238_peak_63868	89	.	2.94384	11.4489	8.94438	161
chr5	31083133	31083681	SRR1025238_peak_63871	550	.	10.0503	58.6991	55.043	398
chr5	31084099	31084283	SRR1025238_peak_63872	46	.	2.96481	6.87265	4.64889	119
chr5	31154197	31154506	SRR1025238_peak_63875	168	.	4.78105	19.7121	16.8689	219
chr5	31179967	31180165	SRR1025238_peak_63876	169	.	3.83417	19.8056	16.9599	306
chr5	31180232	31180428	SRR1025238_peak_63877	66	.	3.01807	8.97176	6.6056	130
chr5	31220401	31220603	SRR1025238_peak_63880	27	.	2.14342	4.83961	2.79664	93
chr5	31220696	31221327	SRR1025238_peak_63881	168	.	4.78105	19.7121	16.8689	426
chr5	31240574	31240876	SRR1025238_peak_63882	56	.	2.67348	7.99936	5.69571	403
chr5	31241422	31241778	SRR1025238_peak_63883	194	.	4.93014	22.4067	19.4792	107
chr5	31291344	31291549	SRR1025238_peak_63885	153	.	4.09064	18.1747	15.3846	94
chr5	31295992	31296214	SRR1025238_peak_63886	61	.	3.55906	8.43749	6.10844	496
chr5	31526513	31527119	SRR1025238_peak_63888	785	.	12.1185	82.5623	78.5935	402
chr5	31563581	31563919	SRR1025238_peak_63890	55	.	2.87914	7.85752	5.56409	182
chr5	31568247	31568562	SRR1025238_peak_63892	517	.	10.315	55.3774	51.7731	201
chr5	31570835	31571453	SRR1025238_peak_63894	159	.	4.48994	18.8128	15.9999	551
chr5	31596508	31597094	SRR1025238_peak_63896	356	.	6.23089	38.9243	35.6028	350
chr5	31613934	31614404	SRR1025238_peak_63898	280	.	6.05042	31.2337	28.0752	289
chr5	31630028	31630415	SRR1025238_peak_63900	320	.	6.79485	35.3324	32.0824	237
chr5	31645089	31645307	SRR1025238_peak_63901	71	.	3.06849	9.57291	7.17437	116
chr5	31697645	31698387	SRR1025238_peak_63903	169	.	3.75392	19.8354	16.9886	381
chr5	31766852	31767489	SRR1025238_peak_63904	479	.	11.9917	51.5255	47.9794	175
chr5	31793633	31793865	SRR1025238_peak_63906	58	.	4.22071	8.18203	5.86415	127
chr5	31797090	31797215	SRR1025238_peak_63907	58	.	4.22071	8.18203	5.86415	92
chr5	31810848	31811458	SRR1025238_peak_63908	416	.	8.05675	45.0383	41.6016	336
chr5	31840511	31840769	SRR1025238_peak_63910	88	.	5.10927	11.347	8.84483	151
chr5	31870929	31871028	SRR1025238_peak_63911	62	.	4.15561	8.61697	6.2717	89
chr5	31876256	31876567	SRR1025238_peak_63912	130	.	6.21999	15.7097	13.0113	173
chr5	31876652	31876843	SRR1025238_peak_63913	63	.	4.34496	8.73661	6.38547	113
chr5	31916217	31916438	SRR1025238_peak_63914	195	.	7.77498	22.4413	19.5104	137
chr5	31920970	31921213	SRR1025238_peak_63915	73	.	4.66499	9.7248	7.31273	111
chr5	32016205	32016401	SRR1025238_peak_63916	78	.	4.77946	10.2955	7.85676	92
chr5	32017722	32018075	SRR1025238_peak_63917	484	.	13.5507	52.0006	48.4477	149
chr5	32066264	32066634	SRR1025238_peak_63920	243	.	6.78993	27.464	24.3969	324
chr5	32081267	32081473	SRR1025238_peak_63921	41	.	2.855	6.34386	4.16642	145
chr5	32093236	32093386	SRR1025238_peak_63922	56	.	3.98243	7.95263	5.65223	96
chr5	32134088	32134564	SRR1025238_peak_63924	209	.	6.12182	23.9146	20.9419	649
chr5	32134992	32135217	SRR1025238_peak_63925	160	.	5.42878	18.8245	16.0116	135
chr5	32135826	32136110	SRR1025238_peak_63927	67	.	2.64983	9.14101	6.76281	155
chr5	32136623	32136823	SRR1025238_peak_63929	91	.	4.12601	11.706	9.18681	102
chr5	32139669	32139967	SRR1025238_peak_63930	73	.	3.83283	9.72533	7.31273	132
chr5	32160518	32160865	SRR1025238_peak_63931	228	.	8.15216	25.8926	22.865	252
chr5	32187746	32188103	SRR1025238_peak_63932	157	.	5.47547	18.5896	15.7837	282
chr5	32197758	32198043	SRR1025238_peak_63933	73	.	3.01236	9.71769	7.31225	203
chr5	32272691	32272817	SRR1025238_peak_63935	92	.	3.42592	11.7432	9.22265	254
chr5	32303299	32303544	SRR1025238_peak_63936	71	.	3.06849	9.57291	7.17437	104
chr5	32334008	32334186	SRR1025238_peak_63938	29	.	2.80677	4.9846	2.93009	163
chr5	32335080	32335495	SRR1025238_peak_63939	854	.	11.8317	89.4599	85.4096	252
chr5	32338407	32338573	SRR1025238_peak_63940	73	.	4.05962	9.80498	7.3857	87
chr5	32341641	32341863	SRR1025238_peak_63941	26	.	2.55908	4.65798	2.64594	126
chr5	32345962	32346503	SRR1025238_peak_63942	148	.	4.59652	17.6486	14.8768	335
chr5	32416542	32417277	SRR1025238_peak_63945	444	.	9.41245	47.9769	44.4897	450
chr5	32422455	32422656	SRR1025238_peak_63946	240	.	5.96409	27.1121	24.0542	141
chr5	32446417	32446713	SRR1025238_peak_63948	93	.	4.37642	11.8506	9.32545	169
chr5	32458457	32458817	SRR1025238_peak_63949	311	.	5.61838	34.3846	31.155	267
chr5	32461001	32461333	SRR1025238_peak_63951	293	.	9.30065	32.5672	29.3783	163
chr5	32472290	32472868	SRR1025238_peak_63953	100	.	4.5223	12.5775	10.0163	254
chr5	32472972	32473209	SRR1025238_peak_63953	100	.	4.5223	12.5775	10.0163	254
chr5	32538598	32538758	SRR1025238_peak_63954	58	.	4.22071	8.18203	5.86415	157
chr5	32610765	32611084	SRR1025238_peak_63957	176	.	4.90583	20.5654	17.6925	168
chr5	32611686	32611952	SRR1025238_peak_63958	51	.	2.77337	7.44245	5.17374	37
chr5	32633248	32633618	SRR1025238_peak_63959	252	.	8.50911	28.3634	25.2733	207
chr5	32714059	32714427	SRR1025238_peak_63963	531	.	8.52968	56.8046	53.1768	345
chr5	32747707	32747948	SRR1025238_peak_63964	85	.	3.89956	10.9973	8.51789	182
chr5	32760857	32761098	SRR1025238_peak_63965	38	.	3.55428	6.03442	3.87449	140
chr5	32785568	32785989	SRR1025238_peak_63967	165	.	4.40476	19.3723	16.542	320
chr5	32854112	32854619	SRR1025238_peak_63968	184	.	4.56339	21.3851	18.4893	454
chr5	32857807	32858059	SRR1025238_peak_63970	123	.	4.39231	14.9833	12.3157	112
chr5	32950605	32951177	SRR1025238_peak_63972	453	.	10.6175	48.8786	45.3766	289
chr5	32989981	32990562	SRR1025238_peak_63975	197	.	6.27083	22.684	19.7469	117
chr5	32991099	32991538	SRR1025238_peak_63976	756	.	9.95149	79.5576	75.6244	249
chr5	33018433	33018686	SRR1025238_peak_63977	103	.	3.6976	12.8848	10.3125	159
chr5	33018904	33019176	SRR1025238_peak_63978	192	.	4.73104	22.1815	19.261	107
chr5	33033233	33033503	SRR1025238_peak_63981	181	.	4.85867	21.0584	18.173	100
chr5	33147863	33148078	SRR1025238_peak_63982	121	.	5.99784	14.8047	12.1443	117
chr5	33193610	33193884	SRR1025238_peak_63983	163	.	5.93328	19.1563	16.3334	136
chr5	33203669	33203987	SRR1025238_peak_63985	146	.	4.99631	17.407	14.6459	147
chr5	33217673	33218001	SRR1025238_peak_63986	101	.	4.00349	12.7197	10.1547	173
chr5	33224612	33224900	SRR1025238_peak_63988	88	.	4.53464	11.3405	8.84336	165
chr5	33234271	33235080	SRR1025238_peak_63990	378	.	5.76232	41.2151	37.8492	643
chr5	33239902	33240195	SRR1025238_peak_63991	278	.	7.43405	31.0018	27.8472	213
chr5	33271696	33271908	SRR1025238_peak_63993	79	.	4.05241	10.3492	7.90697	141
chr5	33274370	33274563	SRR1025238_peak_63994	93	.	3.34341	11.8327	9.30912	267
chr5	33274781	33275048	SRR1025238_peak_63995	171	.	5.54239	19.9609	17.1104	121
chr5	33275144	33275451	SRR1025238_peak_63996	104	.	4.81261	13.0527	10.4682	211
chr5	33277417	33277596	SRR1025238_peak_63997	47	.	3.53049	6.92759	4.70229	113
chr5	33334996	33335420	SRR1025238_peak_63999	820	.	9.14864	86.1104	82.1	375
chr5	33357567	33357694	SRR1025238_peak_64001	61	.	3.64701	8.43587	6.10799	148
chr5	33378126	33378313	SRR1025238_peak_64002	95	.	2.9626	12.1147	9.58016	180
chr5	33438198	33438528	SRR1025238_peak_64006	323	.	4.88042	35.6367	32.3823	167
chr5	33442979	33443150	SRR1025238_peak_64007	145	.	4.02729	17.3	14.543	156
chr5	33485844	33486101	SRR1025238_peak_64009	327	.	6.73349	35.9921	32.7279	142
chr5	33488294	33488366	SRR1025238_peak_64010	91	.	3.92771	11.6321	9.11894	103
chr5	33529063	33529308	SRR1025238_peak_64011	212	.	6.64761	24.2747	21.2926	155
chr5	33560855	33561064	SRR1025238_peak_64013	61	.	3.74734	8.44908	6.11825	166
chr5	33629382	33629731	SRR1025238_peak_64014	182	.	4.576	21.1225	18.2337	165
chr5	33652161	33652759	SRR1025238_peak_64016	152	.	3.65989	17.9901	15.2081	410
chr5	33671713	33671984	SRR1025238_peak_64018	162	.	6.35926	19.0372	16.2182	163
chr5	33676060	33676310	SRR1025238_peak_64019	193	.	6.27286	22.2587	19.3355	225
chr5	33720472	33720688	SRR1025238_peak_64023	67	.	3.79289	9.08781	6.71418	129
chr5	33737972	33738163	SRR1025238_peak_64025	115	.	3.94194	14.1462	11.5163	208
chr5	33819992	33820480	SRR1025238_peak_64029	149	.	4.70849	17.7503	14.9759	445
chr5	33820807	33821011	SRR1025238_peak_64030	120	.	4.79104	14.6798	12.0288	124
chr5	33904352	33904535	SRR1025238_peak_64031	32	.	3.20699	5.32504	3.24218	89
chr5	33908428	33908589	SRR1025238_peak_64032	40	.	3.54811	6.25704	4.08485	35
chr5	33920932	33921252	SRR1025238_peak_64034	413	.	11.6954	44.7369	41.3049	174
chr5	33936085	33936548	SRR1025238_peak_64035	104	.	2.71625	13.0757	10.4893	740
chr5	33959321	33959798	SRR1025238_peak_64037	273	.	8.90488	30.4463	27.3061	554
chr5	33996434	33996661	SRR1025238_peak_64041	24	.	1.99302	4.45317	2.46307	71
chr5	34169256	34169542	SRR1025238_peak_64044	105	.	3.37666	13.1121	10.5239	175
chr5	34210294	34210585	SRR1025238_peak_64045	127	.	3.85528	15.3955	12.7153	178
chr5	34217872	34218077	SRR1025238_peak_64046	127	.	4.12529	15.4562	12.7707	122
chr5	34255133	34255349	SRR1025238_peak_64047	170	.	6.50634	19.8526	17.0054	139
chr5	34294745	34295110	SRR1025238_peak_64049	224	.	7.20131	25.4211	22.407	134
chr5	34336916	34337317	SRR1025238_peak_64051	322	.	7.07824	35.5505	32.2967	182
chr5	34369369	34369972	SRR1025238_peak_64052	131	.	3.33966	15.8174	13.1166	239
chr5	34370663	34370702	SRR1025238_peak_64053	123	.	5.7387	15.0174	12.3485	124
chr5	34446254	34446455	SRR1025238_peak_64055	73	.	3.51385	9.73657	7.32304	63
chr5	34525868	34525974	SRR1025238_peak_64057	32	.	2.27246	5.38952	3.28828	163
chr5	34565906	34566298	SRR1025238_peak_64059	216	.	7.44941	24.6346	21.6407	201
chr5	34573230	34573546	SRR1025238_peak_64060	62	.	2.4451	8.54903	6.20795	196
chr5	34582044	34582366	SRR1025238_peak_64062	121	.	3.83377	14.766	12.1124	145
chr5	34637004	34637165	SRR1025238_peak_64064	42	.	2.39559	6.42917	4.24752	33
chr5	34647629	34647967	SRR1025238_peak_64066	373	.	7.3944	40.735	37.3779	165
chr5	34660215	34660770	SRR1025238_peak_64068	163	.	4.01906	19.2225	16.3967	294
chr5	34730341	34730528	SRR1025238_peak_64071	45	.	3.77642	6.72655	4.5109	98
chr5	34749181	34749407	SRR1025238_peak_64072	121	.	5.99784	14.8047	12.1443	96
chr5	34761729	34761920	SRR1025238_peak_64073	63	.	2.7108	8.65927	6.31209	318
chr5	34767584	34767821	SRR1025238_peak_64074	79	.	3.77769	10.3462	7.90424	148
chr5	34915791	34916223	SRR1025238_peak_64076	572	.	11.3616	60.925	57.2364	266
chr5	34947717	34947943	SRR1025238_peak_64078	189	.	6.02302	21.9106	18.997	130
chr5	34954587	34954970	SRR1025238_peak_64080	341	.	7.44885	37.4921	34.1996	241
chr5	34955671	34956243	SRR1025238_peak_64081	203	.	5.6002	23.2867	20.3324	127
chr5	34971870	34972164	SRR1025238_peak_64082	284	.	8.1277	31.6025	28.4355	388
chr5	34980038	34980474	SRR1025238_peak_64083	573	.	9.73088	61.0313	57.3416	252
chr5	34986063	34986259	SRR1025238_peak_64084	104	.	4.26514	13.0281	10.4481	60
chr5	35043118	35043310	SRR1025238_peak_64087	91	.	3.57525	11.6462	9.13239	121
chr5	35051612	35051860	SRR1025238_peak_64088	126	.	5.52857	15.2821	12.605	120
chr5	35104787	35104970	SRR1025238_peak_64090	38	.	3.20476	5.94291	3.80094	133
chr5	35105061	35105083	SRR1025238_peak_64091	43	.	3.06091	6.58444	4.38622	126
chr5	35105895	35106183	SRR1025238_peak_64093	172	.	4.79185	20.0949	17.2396	114
chr5	35137911	35138277	SRR1025238_peak_64094	162	.	4.86843	19.0359	16.2178	293
chr5	35143963	35144178	SRR1025238_peak_64095	103	.	4.87792	12.8853	10.3128	161
chr5	35147069	35147275	SRR1025238_peak_64096	139	.	4.77712	16.659	13.9244	151
chr5	35152560	35152884	SRR1025238_peak_64098	163	.	6.4019	19.146	16.3242	109
chr5	35215625	35215957	SRR1025238_peak_64103	103	.	4.06289	12.9286	10.3534	124
chr5	35229944	35230244	SRR1025238_peak_64104	246	.	8.47436	27.7386	24.6633	132
chr5	35255085	35255342	SRR1025238_peak_64105	152	.	5.54346	18.0252	15.2403	150
chr5	35361930	35362150	SRR1025238_peak_64107	75	.	3.21786	9.98943	7.56125	164
chr5	35525567	35525870	SRR1025238_peak_64108	97	.	3.66692	12.2556	9.7112	202
chr5	35530520	35530734	SRR1025238_peak_64109	59	.	3.3592	8.31303	5.99006	154
chr5	35559290	35559941	SRR1025238_peak_64110	919	.	12.6904	96.124	91.9981	362
chr5	35563494	35563640	SRR1025238_peak_64111	25	.	2.40656	4.49854	2.50358	98
chr5	35583050	35583319	SRR1025238_peak_64113	137	.	4.92224	16.4622	13.7375	199
chr5	35621034	35621361	SRR1025238_peak_64115	404	.	7.55406	43.9166	40.4997	210
chr5	35671448	35671676	SRR1025238_peak_64117	133	.	3.72122	16.0518	13.3423	151
chr5	35684764	35684955	SRR1025238_peak_64119	57	.	3.49725	8.02599	5.7214	176
chr5	35719901	35720128	SRR1025238_peak_64124	84	.	4.27151	10.9538	8.47897	148
chr5	35737228	35737702	SRR1025238_peak_64126	442	.	6.55004	47.7679	44.2862	288
chr5	35740067	35740404	SRR1025238_peak_64127	551	.	9.7729	58.8098	55.1517	147
chr5	35771241	35771463	SRR1025238_peak_64129	139	.	4.87444	16.6498	13.9164	418
chr5	35795617	35795726	SRR1025238_peak_64130	121	.	3.62706	14.8235	12.1626	110
chr5	35811777	35812089	SRR1025238_peak_64132	122	.	4.19682	14.8647	12.2004	167
chr5	35870706	35870990	SRR1025238_peak_64133	67	.	3.34826	9.17304	6.79218	119
chr5	35873511	35873808	SRR1025238_peak_64134	212	.	6.94398	24.2209	21.2402	202
chr5	35893396	35893656	SRR1025238_peak_64135	98	.	3.37972	12.4489	9.89399	482
chr5	35901155	35901728	SRR1025238_peak_64138	298	.	8.27537	33.0961	29.8934	236
chr5	35903718	35903912	SRR1025238_peak_64139	52	.	3.17641	7.53385	5.26134	250
chr5	35918462	35918630	SRR1025238_peak_64142	44	.	3.0945	6.67994	4.47548	120
chr5	35921286	35922328	SRR1025238_peak_64143	973	.	11.951	101.552	97.3642	578
chr5	35924849	35925045	SRR1025238_peak_64145	33	.	2.80583	5.49902	3.39122	143
chr5	35941209	35941515	SRR1025238_peak_64149	150	.	5.87824	17.7778	15.0021	143
chr5	35947038	35947320	SRR1025238_peak_64150	238	.	6.49542	26.9245	23.8698	176
chr5	35973982	35974259	SRR1025238_peak_64153	50	.	2.79446	7.35434	5.09821	296
chr5	35975647	35976034	SRR1025238_peak_64154	561	.	12.2712	59.8123	56.1402	220
chr5	36033900	36034122	SRR1025238_peak_64156	140	.	4.30863	16.8039	14.0636	151
chr5	36069475	36069952	SRR1025238_peak_64157	1003	.	16.1535	104.619	100.399	240
chr5	36074780	36074993	SRR1025238_peak_64158	128	.	5.49684	15.584	12.8937	124
chr5	36111641	36111830	SRR1025238_peak_64159	49	.	3.43506	7.16252	4.92384	80
chr5	36121209	36121466	SRR1025238_peak_64160	191	.	6.05738	22.019	19.1027	137
chr5	36128783	36128945	SRR1025238_peak_64161	47	.	2.92973	6.94572	4.71901	193
chr5	36252559	36252767	SRR1025238_peak_64163	94	.	4.64531	11.9475	9.41872	126
chr5	36267362	36267529	SRR1025238_peak_64164	43	.	3.27892	6.54702	4.35323	111
chr5	36353759	36354034	SRR1025238_peak_64171	103	.	4.06289	12.9286	10.3534	152
chr5	36358044	36358342	SRR1025238_peak_64172	67	.	3.40404	9.13597	6.75784	509
chr5	36361408	36361759	SRR1025238_peak_64173	171	.	5.54239	19.9609	17.1104	140
chr5	36366616	36367360	SRR1025238_peak_64174	544	.	9.19303	58.1386	54.4916	567
chr5	36385080	36385462	SRR1025238_peak_64176	224	.	6.45285	25.4496	22.4349	482
chr5	36397907	36398299	SRR1025238_peak_64177	105	.	3.34186	13.1618	10.5725	317
chr5	36399056	36399260	SRR1025238_peak_64178	93	.	4.50333	11.8911	9.36451	242
chr5	36450122	36450322	SRR1025238_peak_64179	88	.	3.20034	11.3876	8.8843	119
chr5	36523575	36523813	SRR1025238_peak_64180	51	.	3.63302	7.4108	5.15165	147
chr5	36573443	36573639	SRR1025238_peak_64182	85	.	4.54992	11.0613	8.57777	51
chr5	36582001	36582370	SRR1025238_peak_64183	148	.	3.44198	17.5984	14.8279	491
chr5	36674788	36674998	SRR1025238_peak_64185	96	.	5.33142	12.1859	9.64506	117
chr5	36695478	36696305	SRR1025238_peak_64187	329	.	6.89478	36.2176	32.9496	628
chr5	36700928	36701341	SRR1025238_peak_64188	528	.	10.1145	56.4978	52.875	177
chr5	36713064	36713323	SRR1025238_peak_64189	82	.	2.78725	10.7316	8.26333	530
chr5	36713741	36714017	SRR1025238_peak_64190	91	.	3.85586	11.6587	9.14464	139
chr5	36721062	36721389	SRR1025238_peak_64192	233	.	7.36498	26.3671	23.3279	238
chr5	36736104	36736299	SRR1025238_peak_64193	85	.	4.10661	11.0729	8.58823	57
chr5	36739253	36739498	SRR1025238_peak_64194	51	.	2.95609	7.40662	5.1477	179
chr5	36748504	36749139	SRR1025238_peak_64196	484	.	7.37069	51.9675	48.4161	326
chr5	36755680	36755911	SRR1025238_peak_64197	112	.	5.7757	13.9154	11.293	134
chr5	36758385	36758564	SRR1025238_peak_64198	79	.	3.96972	10.3919	7.94449	127
chr5	36796198	36796415	SRR1025238_peak_64200	133	.	3.93591	16.0375	13.3297	460
chr5	36796521	36796731	SRR1025238_peak_64200	133	.	3.93591	16.0375	13.3297	460
chr5	36829913	36830208	SRR1025238_peak_64201	231	.	5.54352	26.1854	23.1516	146
chr5	36830513	36830779	SRR1025238_peak_64202	98	.	3.07895	12.3951	9.84249	85
chr5	36836019	36836207	SRR1025238_peak_64203	92	.	4.24349	11.768	9.2461	143
chr5	36955368	36955549	SRR1025238_peak_64205	73	.	3.45289	9.76352	7.34723	79
chr5	36960555	36960908	SRR1025238_peak_64206	756	.	13.158	79.5684	75.635	170
chr5	36988721	36989023	SRR1025238_peak_64207	276	.	5.61965	30.8445	27.6959	152
chr5	36989327	36989535	SRR1025238_peak_64207	276	.	5.61965	30.8445	27.6959	152
chr5	37002068	37002323	SRR1025238_peak_64208	162	.	6.35926	19.0372	16.2182	148
chr5	37009846	37010255	SRR1025238_peak_64209	162	.	6.91675	19.0413	16.2221	188
chr5	37198183	37198611	SRR1025238_peak_64211	209	.	5.10621	23.8986	20.9262	164
chr5	37338345	37338580	SRR1025238_peak_64213	103	.	3.6976	12.8848	10.3125	240
chr5	37339328	37339558	SRR1025238_peak_64214	79	.	4.19276	10.446	7.99569	158
chr5	37362714	37362979	SRR1025238_peak_64215	153	.	6.34202	18.1283	15.3411	180
chr5	37495050	37495526	SRR1025238_peak_64217	289	.	6.93125	32.1456	28.9648	354
chr5	37520540	37520735	SRR1025238_peak_64219	58	.	4.22071	8.18203	5.86415	128
chr5	37538063	37538289	SRR1025238_peak_64220	87	.	5.06158	11.2443	8.75108	81
chr5	37588022	37588239	SRR1025238_peak_64223	124	.	4.63072	15.1674	12.4931	143
chr5	37588308	37588515	SRR1025238_peak_64224	47	.	3.27794	6.97688	4.74846	60
chr5	37710630	37710866	SRR1025238_peak_64225	51	.	3.99856	7.44283	5.17374	142
chr5	37717597	37717991	SRR1025238_peak_64226	936	.	14.5015	97.7828	93.6384	176
chr5	37720954	37721141	SRR1025238_peak_64227	61	.	3.99725	8.5344	6.19428	102
chr5	37804782	37805272	SRR1025238_peak_64228	44	.	3.1484	6.62732	4.4259	177
chr5	37893684	37893957	SRR1025238_peak_64231	820	.	17.2184	86.1018	82.0915	220
chr5	37967877	37967978	SRR1025238_peak_64232	32	.	3.02309	5.31974	3.23693	125
chr5	37977010	37977427	SRR1025238_peak_64233	593	.	11.2176	63.0419	59.3242	195
chr5	38039094	38039398	SRR1025238_peak_64234	109	.	3.67063	13.5285	10.9263	163
chr5	38086078	38086302	SRR1025238_peak_64236	94	.	4.52803	11.9581	9.42797	120
chr5	38121676	38122033	SRR1025238_peak_64237	62	.	3.24363	8.59561	6.25263	209
chr5	38129409	38129648	SRR1025238_peak_64238	61	.	3.41211	8.4756	6.14182	106
chr5	38159213	38159443	SRR1025238_peak_64239	37	.	2.42458	5.89381	3.75665	301
chr5	38159584	38159930	SRR1025238_peak_64240	45	.	3.00354	6.80352	4.58305	257
chr5	38255683	38255966	SRR1025238_peak_64242	201	.	6.6934	23.0491	20.1025	145
chr5	38260097	38260339	SRR1025238_peak_64243	79	.	3.49735	10.3911	7.94449	205
chr5	38385228	38385477	SRR1025238_peak_64245	104	.	5.55356	13.0422	10.4577	125
chr5	38479636	38479841	SRR1025238_peak_64249	45	.	3.29	6.79174	4.57242	67
chr5	38509547	38509951	SRR1025238_peak_64250	388	.	11.7735	42.2763	38.8904	193
chr5	38547376	38548052	SRR1025238_peak_64251	240	.	5.96409	27.1121	24.0542	285
chr5	38549537	38549827	SRR1025238_peak_64252	112	.	4.62819	13.8543	11.238	359
chr5	38550473	38550764	SRR1025238_peak_64253	54	.	2.90526	7.77677	5.49483	358
chr5	38561530	38562135	SRR1025238_peak_64254	155	.	4.69644	18.3682	15.5723	180
chr5	38620817	38621090	SRR1025238_peak_64255	175	.	7.3307	20.4515	17.5823	180
chr5	38780102	38780407	SRR1025238_peak_64258	157	.	6.71343	18.5733	15.7697	244
chr5	38788228	38788426	SRR1025238_peak_64260	31	.	2.36037	5.25118	3.17556	151
chr5	39010115	39010383	SRR1025238_peak_64261	49	.	3.75984	7.19979	4.95435	163
chr5	39140523	39140743	SRR1025238_peak_64262	94	.	5.21396	11.9303	9.40221	152
chr5	39143747	39143946	SRR1025238_peak_64263	61	.	3.74734	8.44908	6.11825	175
chr5	39273622	39274035	SRR1025238_peak_64265	91	.	4.94715	11.6824	9.16532	132
chr5	39292747	39293224	SRR1025238_peak_64266	517	.	10.315	55.3774	51.7731	195
chr5	39391433	39391725	SRR1025238_peak_64268	121	.	5.99784	14.8047	12.1443	140
chr5	39437732	39438059	SRR1025238_peak_64269	220	.	8.25543	25.0879	22.082	332
chr5	39620458	39620759	SRR1025238_peak_64271	196	.	5.04202	22.5426	19.6085	241
chr5	39644496	39644751	SRR1025238_peak_64274	30	.	2.20606	5.10743	3.04582	376
chr5	39759099	39759457	SRR1025238_peak_64275	73	.	4.66499	9.7248	7.31273	227
chr5	40066715	40066943	SRR1025238_peak_64278	94	.	5.21396	11.9303	9.40221	114
chr5	40952968	40953295	SRR1025238_peak_64281	278	.	6.29523	31.0032	27.8481	160
chr5	41006752	41007114	SRR1025238_peak_64282	602	.	15.4246	63.9487	60.2194	210
chr5	41044589	41044805	SRR1025238_peak_64283	130	.	6.21999	15.7097	13.0113	146
chr5	41707760	41708013	SRR1025238_peak_64285	40	.	2.61614	6.19891	4.02903	97
chr5	41807511	41807746	SRR1025238_peak_64287	224	.	8.44141	25.5163	22.4972	121
chr5	41821182	41821415	SRR1025238_peak_64288	58	.	4.22071	8.18203	5.86415	130
chr5	41844290	41844580	SRR1025238_peak_64289	232	.	5.85946	26.2872	23.2505	338
chr5	41855883	41856088	SRR1025238_peak_64290	185	.	7.55284	21.4401	18.539	132
chr5	42425342	42425679	SRR1025238_peak_64292	37	.	3.19104	5.9107	3.77094	280
chr5	42551154	42551405	SRR1025238_peak_64294	224	.	8.44141	25.5163	22.4972	213
chr5	42552309	42552769	SRR1025238_peak_64295	121	.	5.99784	14.8047	12.1443	371
chr5	43024553	43024588	SRR1025238_peak_64300	43	.	3.69322	6.55684	4.3611	89
chr5	43026165	43026351	SRR1025238_peak_64301	65	.	4.44285	8.94302	6.57847	146
chr5	43034606	43034921	SRR1025238_peak_64302	224	.	8.44141	25.5163	22.4972	153
chr5	43048270	43048468	SRR1025238_peak_64303	61	.	3.86284	8.48045	6.14511	95
chr5	43087812	43088414	SRR1025238_peak_64307	1220	.	14.8213	126.512	122.058	330
chr5	43094276	43094737	SRR1025238_peak_64308	291	.	5.92764	32.3359	29.1517	404
chr5	43102439	43102631	SRR1025238_peak_64309	79	.	4.08465	10.4393	7.98931	241
chr5	43111582	43111643	SRR1025238_peak_64310	49	.	3.75984	7.19979	4.95435	163
chr5	43111805	43112050	SRR1025238_peak_64311	56	.	3.95772	7.89803	5.60129	119
chr5	43113646	43113814	SRR1025238_peak_64312	32	.	2.46507	5.36648	3.26936	117
chr5	43119128	43119417	SRR1025238_peak_64313	166	.	7.10856	19.4758	16.6401	120
chr5	43121112	43121434	SRR1025238_peak_64314	166	.	7.10856	19.4758	16.6401	167
chr5	43132612	43132836	SRR1025238_peak_64315	80	.	4.88713	10.5264	8.06642	144
chr5	43199073	43199450	SRR1025238_peak_64318	388	.	11.7735	42.2763	38.8904	229
chr5	43204738	43204990	SRR1025238_peak_64319	65	.	4.44285	8.94302	6.57847	123
chr5	43208761	43209084	SRR1025238_peak_64320	77	.	4.32502	10.1928	7.75763	522
chr5	43209166	43209322	SRR1025238_peak_64320	77	.	4.32502	10.1928	7.75763	522
chr5	43218475	43218686	SRR1025238_peak_64322	101	.	5.40371	12.7137	10.1488	156
chr5	43232952	43233496	SRR1025238_peak_64324	444	.	7.66489	47.9558	44.4696	878
chr5	43233619	43233848	SRR1025238_peak_64324	444	.	7.66489	47.9558	44.4696	878
chr5	43234160	43234352	SRR1025238_peak_64325	55	.	3.61791	7.86511	5.57147	138
chr5	43239106	43239875	SRR1025238_peak_64327	245	.	8.8857	27.6229	24.551	169
chr5	43247015	43247202	SRR1025238_peak_64328	73	.	3.58115	9.71782	7.31225	113
chr5	43297533	43297880	SRR1025238_peak_64329	287	.	9.28144	31.9461	28.7713	181
chr5	43325742	43325908	SRR1025238_peak_64332	172	.	7.16919	20.0849	17.2296	146
chr5	43355291	43355592	SRR1025238_peak_64333	96	.	2.94502	12.1966	9.65558	551
chr5	43360383	43360777	SRR1025238_peak_64337	130	.	6.21999	15.7097	13.0113	140
chr5	43391595	43391969	SRR1025238_peak_64338	155	.	4.69644	18.3682	15.5723	182
chr5	43456050	43456428	SRR1025238_peak_64340	336	.	10.0922	36.917	33.6352	202
chr5	43570071	43570263	SRR1025238_peak_64341	150	.	5.87824	17.7778	15.0021	193
chr5	43661924	43662848	SRR1025238_peak_64343	360	.	7.42895	39.3956	36.0639	177
chr5	43665202	43665426	SRR1025238_peak_64344	87	.	4.37189	11.2252	8.73229	162
chr5	43669168	43669495	SRR1025238_peak_64345	133	.	5.54234	16.0882	13.3762	145
chr5	43672180	43672494	SRR1025238_peak_64346	392	.	9.03453	42.6508	39.2561	157
chr5	43781906	43782101	SRR1025238_peak_64348	43	.	2.91733	6.53794	4.34626	244
chr5	43782244	43782565	SRR1025238_peak_64349	121	.	3.72334	14.7829	12.1274	146
chr5	43807903	43808326	SRR1025238_peak_64350	149	.	4.70849	17.7503	14.9759	158
chr5	43820930	43821180	SRR1025238_peak_64351	181	.	6.47026	21.0819	18.1943	160
chr5	43841176	43841470	SRR1025238_peak_64354	224	.	8.44141	25.5163	22.4972	160
chr5	43841561	43841832	SRR1025238_peak_64355	99	.	5.14504	12.4925	9.93467	100
chr5	43855732	43856024	SRR1025238_peak_64356	298	.	9.99641	33.0721	29.8708	156
chr5	43859796	43859913	SRR1025238_peak_64358	52	.	3.78372	7.50888	5.23726	133
chr5	43868643	43868879	SRR1025238_peak_64359	127	.	4.82024	15.4476	12.7628	168
chr5	43869321	43869563	SRR1025238_peak_64360	66	.	2.98981	9.04594	6.67828	114
chr5	43989106	43989274	SRR1025238_peak_64362	26	.	2.96829	4.6354	2.62575	83
chr5	44087034	44087326	SRR1025238_peak_64366	112	.	4.51125	13.8152	11.2004	125
chr5	44135047	44135907	SRR1025238_peak_64367	208	.	5.9712	23.8191	20.8484	167
chr5	44164503	44164652	SRR1025238_peak_64368	27	.	2.8105	4.82163	2.77945	177
chr5	44196273	44196464	SRR1025238_peak_64369	39	.	2.96557	6.12298	3.95757	151
chr5	44197886	44198122	SRR1025238_peak_64370	123	.	5.7387	15.0174	12.3485	153
chr5	44224426	44224640	SRR1025238_peak_64371	57	.	3.91191	8.06402	5.7577	178
chr5	44226701	44226966	SRR1025238_peak_64372	197	.	5.65493	22.6999	19.7623	545
chr5	44304302	44304492	SRR1025238_peak_64376	49	.	3.63386	7.1671	4.92642	136
chr5	44307443	44307628	SRR1025238_peak_64377	51	.	3.99856	7.44283	5.17374	108
chr5	44370113	44370403	SRR1025238_peak_64378	157	.	6.88641	18.5133	15.7113	163
chr5	44396905	44397108	SRR1025238_peak_64379	104	.	5.0874	13.0671	10.4807	126
chr5	44483505	44483826	SRR1025238_peak_64382	682	.	13.7402	72.1055	68.2668	168
chr5	44494080	44494398	SRR1025238_peak_64383	153	.	6.7006	18.094	15.3077	205
chr5	44529567	44529767	SRR1025238_peak_64384	56	.	4.12771	7.98787	5.68452	197
chr5	44530883	44531196	SRR1025238_peak_64385	521	.	14.2171	55.7669	52.1538	247
chr5	44601370	44601831	SRR1025238_peak_64387	680	.	16.7281	71.8427	68.0078	210
chr5	44754527	44754772	SRR1025238_peak_64389	115	.	5.73386	14.2168	11.5823	150
chr5	44764941	44765327	SRR1025238_peak_64390	255	.	6.46917	28.609	25.5124	218
chr5	44765918	44766101	SRR1025238_peak_64391	49	.	3.75984	7.19979	4.95435	73
chr5	44799796	44799970	SRR1025238_peak_64393	52	.	2.60665	7.53686	5.26391	167
chr5	44803750	44803995	SRR1025238_peak_64394	51	.	3.99856	7.44283	5.17374	233
chr5	45262192	45262365	SRR1025238_peak_64395	31	.	3.25872	5.22246	3.15185	30
chr5	45278600	45278987	SRR1025238_peak_64396	825	.	18.0076	86.5601	82.5445	219
chr5	45292409	45292624	SRR1025238_peak_64397	123	.	5.15259	15.0301	12.3598	138
chr5	45493441	45493670	SRR1025238_peak_64401	80	.	3.30254	10.5507	8.08979	246
chr5	45529894	45530085	SRR1025238_peak_64404	112	.	5.7757	13.9154	11.293	121
chr5	45857769	45858221	SRR1025238_peak_64405	139	.	3.84041	16.6559	13.9218	704
chr5	45896189	45896569	SRR1025238_peak_64406	284	.	8.72126	31.6364	28.4685	177
chr5	46032996	46033340	SRR1025238_peak_64409	201	.	6.4217	23.1451	20.1941	119
chr5	46209157	46209495	SRR1025238_peak_64412	220	.	8.25543	25.0879	22.082	131
chr5	46255395	46255632	SRR1025238_peak_64413	104	.	5.55356	13.0422	10.4577	137
chr5	46347401	46347698	SRR1025238_peak_64414	166	.	7.10856	19.4758	16.6401	156
chr5	46443876	46444091	SRR1025238_peak_64415	166	.	7.10856	19.4758	16.6401	97
chr5	46488496	46488910	SRR1025238_peak_64416	414	.	11.4774	44.8471	41.4132	159
chr5	46683085	46683377	SRR1025238_peak_64419	58	.	4.22071	8.18203	5.86415	179
chr5	46758072	46758445	SRR1025238_peak_64420	67	.	3.90348	9.11869	6.74245	274
chr5	46791063	46791369	SRR1025238_peak_64422	348	.	9.05607	38.1767	34.8689	123
chr5	46960759	46961191	SRR1025238_peak_64424	245	.	7.99449	27.5774	24.508	256
chr5	46966599	46966917	SRR1025238_peak_64425	194	.	7.32179	22.3609	19.4343	212
chr5	47003206	47003476	SRR1025238_peak_64426	112	.	5.2691	13.8785	11.2607	148
chr5	47014376	47014566	SRR1025238_peak_64427	68	.	4.17894	9.2468	6.86158	89
chr5	47152856	47153125	SRR1025238_peak_64430	58	.	4.22071	8.18203	5.86415	156
chr5	47158799	47159103	SRR1025238_peak_64433	80	.	4.88713	10.5264	8.06642	212
chr5	47240739	47240938	SRR1025238_peak_64435	65	.	4.44285	8.94302	6.57847	126
chr5	47273962	47274266	SRR1025238_peak_64436	67	.	3.90348	9.11869	6.74245	123
chr5	47274351	47274604	SRR1025238_peak_64437	58	.	4.22071	8.18203	5.86415	163
chr5	47276371	47276568	SRR1025238_peak_64438	104	.	5.55356	13.0422	10.4577	158
chr5	47276724	47277054	SRR1025238_peak_64439	80	.	4.88713	10.5264	8.06642	115
chr5	47322887	47323398	SRR1025238_peak_64440	522	.	12.0924	55.8702	52.2559	213
chr5	47386797	47387032	SRR1025238_peak_64441	96	.	5.33142	12.1859	9.64506	118
chr5	47772645	47773285	SRR1025238_peak_64442	101	.	4.68417	12.7054	10.1409	438
chr5	47780556	47780847	SRR1025238_peak_64443	235	.	8.66355	26.5641	23.5193	158
chr5	47851635	47851958	SRR1025238_peak_64445	119	.	4.64176	14.5494	11.9015	178
chr5	47869388	47870001	SRR1025238_peak_64446	757	.	17.9403	79.7149	75.7805	468
chr5	47982792	47983011	SRR1025238_peak_64449	67	.	3.69594	9.07368	6.70244	141
chr5	48004089	48004408	SRR1025238_peak_64452	68	.	4.17894	9.2468	6.86158	234
chr5	48077047	48077218	SRR1025238_peak_64453	88	.	5.10927	11.347	8.84483	134
chr5	48114106	48114291	SRR1025238_peak_64454	65	.	4.44285	8.94302	6.57847	103
chr5	48115596	48115902	SRR1025238_peak_64456	104	.	5.0874	13.0671	10.4807	313
chr5	48408380	48408653	SRR1025238_peak_64460	121	.	5.99784	14.8047	12.1443	124
chr5	48669250	48669549	SRR1025238_peak_64461	287	.	9.28144	31.9461	28.7713	160
chr5	48672501	48672907	SRR1025238_peak_64462	38	.	3.55428	6.03442	3.87449	300
chr5	48747570	48747991	SRR1025238_peak_64463	509	.	13.995	54.5046	50.911	190
chr5	49090288	49090476	SRR1025238_peak_64465	88	.	5.10927	11.347	8.84483	132
chr5	49369160	49369343	SRR1025238_peak_64468	73	.	4.66499	9.7248	7.31273	91
chr5	49983549	49983677	SRR1025238_peak_64471	61	.	3.99725	8.5344	6.19428	148
chr5	49996568	49996855	SRR1025238_peak_64472	49	.	3.28528	7.21369	4.96681	267
chr5	49998772	49999217	SRR1025238_peak_64473	112	.	4.51282	13.8201	11.2044	233
chr5	50024197	50024393	SRR1025238_peak_64474	73	.	3.65583	9.70857	7.30565	122
chr5	50034260	50034622	SRR1025238_peak_64475	438	.	8.77959	47.3691	43.8924	139
chr5	50041346	50041611	SRR1025238_peak_64476	136	.	5.81418	16.3982	13.676	168
chr5	50049015	50049335	SRR1025238_peak_64478	304	.	7.80255	33.713	30.4978	151
chr5	50074209	50074485	SRR1025238_peak_64481	343	.	10.885	37.6042	34.3078	171
chr5	50221378	50221626	SRR1025238_peak_64482	251	.	8.90717	28.2269	25.1396	120
chr5	50293187	50293289	SRR1025238_peak_64483	26	.	3.10999	4.72825	2.69553	145
chr5	50698211	50698446	SRR1025238_peak_64485	138	.	6.44213	16.6298	13.8984	135
chr5	51039725	51039894	SRR1025238_peak_64486	67	.	3.79289	9.08781	6.71418	79
chr5	51277763	51278029	SRR1025238_peak_64489	110	.	5.03849	13.651	11.0413	143
chr5	51439671	51440178	SRR1025238_peak_64492	489	.	7.87529	52.5622	48.9991	444
chr5	51442743	51442972	SRR1025238_peak_64493	65	.	4.44285	8.94302	6.57847	108
chr5	51451976	51452322	SRR1025238_peak_64495	264	.	8.35788	29.5883	26.4683	262
chr5	51453826	51454073	SRR1025238_peak_64496	80	.	4.88713	10.5264	8.06642	310
chr5	51466131	51466373	SRR1025238_peak_64497	87	.	4.37189	11.2252	8.73229	103
chr5	51479736	51480119	SRR1025238_peak_64498	73	.	4.66499	9.7248	7.31273	242
chr5	51488609	51488824	SRR1025238_peak_64499	32	.	3.33214	5.36781	3.26936	48
chr5	51504984	51505251	SRR1025238_peak_64500	86	.	4.99671	11.1038	8.61682	135
chr5	51517798	51518159	SRR1025238_peak_64501	147	.	6.66427	17.5645	14.7955	285
chr5	51529461	51529815	SRR1025238_peak_64503	369	.	10.6859	40.2682	36.9194	171
chr5	51538361	51538546	SRR1025238_peak_64505	135	.	6.3002	16.3126	13.5936	106
chr5	51541964	51542178	SRR1025238_peak_64506	55	.	3.81555	7.84089	5.54928	117
chr5	51542862	51543137	SRR1025238_peak_64507	75	.	4.36063	9.97732	7.54975	159
chr5	51546218	51546399	SRR1025238_peak_64508	42	.	3.61021	6.38595	4.20713	92
chr5	51552304	51553166	SRR1025238_peak_64512	211	.	4.78715	24.1359	21.1569	714
chr5	51553333	51553936	SRR1025238_peak_64513	158	.	4.32319	18.6894	15.8793	455
chr5	51591409	51592066	SRR1025238_peak_64515	353	.	6.09818	38.6412	35.3254	183
chr5	51593455	51593641	SRR1025238_peak_64516	147	.	5.62101	17.4701	14.7067	123
chr5	51599587	51599878	SRR1025238_peak_64517	522	.	9.20772	55.8956	52.2808	198
chr5	51712033	51712147	SRR1025238_peak_64519	45	.	3.53935	6.7109	4.50462	157
chr5	51794197	51794357	SRR1025238_peak_64520	38	.	3.55428	6.03442	3.87449	136
chr5	51840980	51841344	SRR1025238_peak_64522	290	.	6.59189	32.2145	29.0318	232
chr5	51865943	51866499	SRR1025238_peak_64524	302	.	6.91789	33.5017	30.292	270
chr5	51899055	51900157	SRR1025238_peak_64525	903	.	10.8577	94.4272	90.3222	879
chr5	51917829	51918469	SRR1025238_peak_64529	529	.	11.2328	56.5717	52.9475	419
chr5	51941584	51941934	SRR1025238_peak_64532	273	.	8.30404	30.5116	27.369	280
chr5	52040330	52041390	SRR1025238_peak_64535	460	.	8.12778	49.564	46.0495	487
chr5	52046753	52047001	SRR1025238_peak_64536	101	.	4.68417	12.7054	10.1409	147
chr5	52051556	52052026	SRR1025238_peak_64537	501	.	7.25411	53.7669	50.1855	253
chr5	52087160	52087403	SRR1025238_peak_64538	62	.	3.24363	8.59561	6.25263	127
chr5	52113278	52113517	SRR1025238_peak_64539	67	.	3.34826	9.17304	6.79218	402
chr5	52114111	52114335	SRR1025238_peak_64540	50	.	3.39767	7.29441	5.04111	170
chr5	52115834	52116357	SRR1025238_peak_64541	125	.	4.54409	15.1991	12.5242	368
chr5	52189857	52190062	SRR1025238_peak_64542	62	.	3.23874	8.57896	6.23711	763
chr5	52190140	52190479	SRR1025238_peak_64542	62	.	3.23874	8.57896	6.23711	763
chr5	52190777	52191010	SRR1025238_peak_64543	61	.	2.9365	8.4503	6.11898	83
chr5	52213345	52213793	SRR1025238_peak_64545	388	.	7.74285	42.1908	38.8073	296
chr5	52218003	52218296	SRR1025238_peak_64548	189	.	5.545	21.9123	18.9981	167
chr5	52240556	52240802	SRR1025238_peak_64549	118	.	5.20644	14.4499	11.8054	162
chr5	52294345	52294992	SRR1025238_peak_64550	507	.	12.2875	54.3772	50.7872	448
chr5	52476096	52476595	SRR1025238_peak_64552	633	.	8.61567	67.1434	63.3713	175
chr5	52509550	52509743	SRR1025238_peak_64553	39	.	2.96557	6.12298	3.95757	42
chr5	52516069	52516408	SRR1025238_peak_64554	148	.	4.59652	17.6486	14.8768	168
chr5	52524251	52524556	SRR1025238_peak_64555	242	.	7.33854	27.2684	24.2056	197
chr5	52551289	52551467	SRR1025238_peak_64557	51	.	3.99856	7.44283	5.17374	101
chr5	52616651	52616904	SRR1025238_peak_64559	97	.	4.04323	12.2954	9.7468	123
chr5	52618459	52619118	SRR1025238_peak_64561	645	.	9.05422	68.3717	64.5839	231
chr5	52687914	52688097	SRR1025238_peak_64562	107	.	5.34293	13.3187	10.7236	79
chr5	52723695	52723947	SRR1025238_peak_64563	86	.	4.23053	11.1377	8.64854	109
chr5	52741614	52742496	SRR1025238_peak_64564	172	.	6.13472	20.1453	17.2879	581
chr5	52782959	52783297	SRR1025238_peak_64565	126	.	4.7707	15.2904	12.612	139
chr5	52834059	52834379	SRR1025238_peak_64566	102	.	3.36381	12.8237	10.2558	166
chr5	52910284	52910571	SRR1025238_peak_64567	55	.	3.5912	7.79679	5.51249	124
chr5	52952734	52952967	SRR1025238_peak_64570	61	.	3.48132	8.4514	6.11898	98
chr5	53059394	53059709	SRR1025238_peak_64573	365	.	11.3293	39.9234	36.5817	170
chr5	53123563	53123861	SRR1025238_peak_64574	1180	.	23.596	122.499	118.087	131
chr5	53139260	53139583	SRR1025238_peak_64575	79	.	3.96972	10.3919	7.94449	118
chr5	53153824	53154752	SRR1025238_peak_64576	237	.	5.79561	26.8441	23.7919	554
chr5	53176457	53176948	SRR1025238_peak_64578	94	.	5.21396	11.9303	9.40221	54
chr5	53218018	53218305	SRR1025238_peak_64579	198	.	6.60662	22.8011	19.8596	139
chr5	53228029	53228260	SRR1025238_peak_64580	67	.	4.03079	9.17004	6.79002	174
chr5	53252097	53252397	SRR1025238_peak_64582	181	.	5.62103	21.0037	18.1197	161
chr5	53258111	53258890	SRR1025238_peak_64583	180	.	4.75406	20.9453	18.0622	362
chr5	53267186	53267419	SRR1025238_peak_64584	82	.	3.19143	10.7184	8.25175	176
chr5	53281294	53281578	SRR1025238_peak_64588	80	.	4.88713	10.5264	8.06642	173
chr5	53314494	53314693	SRR1025238_peak_64591	51	.	3.99856	7.44283	5.17374	53
chr5	53323254	53323455	SRR1025238_peak_64592	76	.	4.26422	10.0414	7.61192	130
chr5	53326190	53326392	SRR1025238_peak_64593	150	.	4.83154	17.8701	15.0913	96
chr5	53402900	53403238	SRR1025238_peak_64596	453	.	10.6175	48.8786	45.3766	209
chr5	53429807	53430013	SRR1025238_peak_64597	73	.	4.66499	9.7248	7.31273	124
chr5	53520112	53520583	SRR1025238_peak_64601	321	.	8.31519	35.3557	32.1045	202
chr5	53523088	53523425	SRR1025238_peak_64602	57	.	3.91191	8.06402	5.7577	318
chr5	53529897	53530161	SRR1025238_peak_64603	88	.	5.10927	11.347	8.84483	127
chr5	53589015	53589552	SRR1025238_peak_64605	121	.	4.03361	14.7964	12.1403	413
chr5	53590278	53590570	SRR1025238_peak_64606	374	.	7.65406	40.8117	37.4535	279
chr5	53632689	53633071	SRR1025238_peak_64609	282	.	7.73167	31.4453	28.2822	167
chr5	53672396	53672607	SRR1025238_peak_64612	30	.	2.68094	5.15119	3.08656	238
chr5	53683262	53683505	SRR1025238_peak_64613	118	.	5.83601	14.446	11.8027	109
chr5	53683704	53684115	SRR1025238_peak_64614	266	.	9.32998	29.7723	26.6472	315
chr5	53726006	53726438	SRR1025238_peak_64616	309	.	10.2185	34.1914	30.9648	354
chr5	53809438	53809776	SRR1025238_peak_64617	85	.	3.59727	10.9966	8.51789	171
chr5	53924046	53924238	SRR1025238_peak_64621	61	.	3.86284	8.48045	6.14511	112
chr5	53926351	53926917	SRR1025238_peak_64622	111	.	5.38111	13.7813	11.1674	157
chr5	53939020	53939222	SRR1025238_peak_64623	121	.	5.66299	14.8375	12.1754	149
chr5	53970368	53970551	SRR1025238_peak_64624	52	.	2.99773	7.55042	5.27653	63
chr5	53995288	53995623	SRR1025238_peak_64625	79	.	3.55753	10.3667	7.9217	309
chr5	53998152	53998413	SRR1025238_peak_64626	145	.	3.80972	17.2908	14.5341	240
chr5	53998906	53999099	SRR1025238_peak_64627	38	.	2.99471	6.01372	3.86524	146
chr5	54038503	54038806	SRR1025238_peak_64629	147	.	6.66427	17.5645	14.7955	114
chr5	54039168	54039433	SRR1025238_peak_64630	135	.	6.3002	16.3126	13.5936	138
chr5	54056333	54056628	SRR1025238_peak_64631	201	.	6.41874	23.1361	20.1852	137
chr5	54080088	54080274	SRR1025238_peak_64632	65	.	4.44285	8.94302	6.57847	60
chr5	54092941	54093248	SRR1025238_peak_64633	292	.	7.87755	32.4112	29.225	148
chr5	54096165	54096419	SRR1025238_peak_64634	107	.	5.34293	13.3187	10.7236	183
chr5	54113343	54113621	SRR1025238_peak_64635	453	.	12.8176	48.8365	45.3365	147
chr5	54157084	54157334	SRR1025238_peak_64638	28	.	2.2796	4.94537	2.89514	174
chr5	54158274	54158660	SRR1025238_peak_64639	966	.	11.9497	100.866	96.6871	215
chr5	54159481	54159848	SRR1025238_peak_64640	198	.	6.15991	22.7656	19.8247	428
chr5	54179088	54179268	SRR1025238_peak_64641	61	.	3.41211	8.4756	6.14182	82
chr5	54180069	54180495	SRR1025238_peak_64642	550	.	11.0878	58.6907	55.035	218
chr5	54181203	54181509	SRR1025238_peak_64643	85	.	3.73347	10.9766	8.50067	173
chr5	54214494	54214809	SRR1025238_peak_64645	147	.	6.66427	17.5645	14.7955	174
chr5	54214882	54215056	SRR1025238_peak_64646	51	.	3.99856	7.44283	5.17374	115
chr5	54258162	54258378	SRR1025238_peak_64647	97	.	4.90571	12.2707	9.72398	92
chr5	54260714	54260988	SRR1025238_peak_64648	166	.	7.10856	19.4758	16.6401	169
chr5	54266772	54267047	SRR1025238_peak_64649	138	.	6.44213	16.6298	13.8984	150
chr5	54446015	54446270	SRR1025238_peak_64653	65	.	4.44285	8.94302	6.57847	110
chr5	54796952	54797163	SRR1025238_peak_64655	67	.	3.53397	9.08489	6.71258	137
chr5	54803383	54803745	SRR1025238_peak_64656	293	.	9.30065	32.5672	29.3783	257
chr5	54804184	54804385	SRR1025238_peak_64657	88	.	5.10927	11.347	8.84483	64
chr5	55049373	55049635	SRR1025238_peak_64660	50	.	3.91047	7.26091	5.00926	72
chr5	55049699	55049946	SRR1025238_peak_64661	38	.	3.12278	5.9511	3.80726	134
chr5	55116778	55117080	SRR1025238_peak_64662	175	.	6.92602	20.4492	17.5823	146
chr5	57651677	57651702	SRR1025238_peak_64670	43	.	3.56195	6.52324	4.33219	132
chr5	57694848	57695082	SRR1025238_peak_64672	118	.	5.8657	14.5122	11.8657	141
chr5	57696636	57696835	SRR1025238_peak_64674	104	.	5.06049	13.0005	10.4221	170
chr5	57715060	57715537	SRR1025238_peak_64676	302	.	5.44401	33.4142	30.2061	769
chr5	57715592	57716124	SRR1025238_peak_64676	302	.	5.44401	33.4142	30.2061	769
chr5	57716503	57717501	SRR1025238_peak_64677	810	.	11.4469	85.0122	81.0147	1584
chr5	57717761	57718259	SRR1025238_peak_64677	810	.	11.4469	85.0122	81.0147	1584
chr5	57719482	57719862	SRR1025238_peak_64679	93	.	3.30635	11.884	9.35771	144
chr5	57743042	57743367	SRR1025238_peak_64680	402	.	11.2795	43.6909	40.2776	170
chr5	57743834	57744694	SRR1025238_peak_64681	965	.	21.5478	100.694	96.5166	697
chr5	57755842	57756162	SRR1025238_peak_64682	123	.	5.15259	15.0301	12.3598	120
chr5	57758280	57758581	SRR1025238_peak_64683	252	.	8.50911	28.3634	25.2733	180
chr5	57760112	57760665	SRR1025238_peak_64684	163	.	5.41538	19.1616	16.3377	318
chr5	57771332	57771541	SRR1025238_peak_64685	45	.	3.77642	6.72655	4.5109	115
chr5	57778155	57778468	SRR1025238_peak_64686	320	.	10.4407	35.3199	32.0705	162
chr5	57781935	57782335	SRR1025238_peak_64687	518	.	9.99261	55.436	51.8298	248
chr5	57899139	57899372	SRR1025238_peak_64688	114	.	4.81406	14.0717	11.4445	113
chr5	57957910	57958166	SRR1025238_peak_64690	80	.	4.21575	10.5073	8.053	128
chr5	58040083	58040443	SRR1025238_peak_64692	65	.	4.44285	8.94302	6.57847	116
chr5	58070809	58071144	SRR1025238_peak_64693	157	.	6.88641	18.5133	15.7113	201
chr5	58083066	58083387	SRR1025238_peak_64695	1615	.	31.0999	166.441	161.585	161
chr5	58092121	58092358	SRR1025238_peak_64696	194	.	7.32179	22.3609	19.4343	108
chr5	58106648	58107100	SRR1025238_peak_64698	131	.	5.93659	15.8889	13.1853	223
chr5	58190400	58190655	SRR1025238_peak_64700	157	.	6.88641	18.5133	15.7113	116
chr5	58258514	58258844	SRR1025238_peak_64701	242	.	8.31122	27.3367	24.2723	191
chr5	58259987	58260176	SRR1025238_peak_64702	58	.	4.22071	8.18203	5.86415	139
chr5	58375704	58376058	SRR1025238_peak_64703	102	.	5.4312	12.7743	10.2073	182
chr5	58736745	58736874	SRR1025238_peak_64704	50	.	3.91047	7.26091	5.00926	78
chr5	58797763	58797998	SRR1025238_peak_64706	147	.	6.66427	17.5645	14.7955	126
chr5	58806588	58806880	SRR1025238_peak_64708	166	.	7.10856	19.4758	16.6401	132
chr5	59008178	59008413	SRR1025238_peak_64710	56	.	3.95772	7.89803	5.60129	85
chr5	59242597	59242782	SRR1025238_peak_64711	45	.	3.77642	6.72655	4.5109	78
chr5	59955820	59956058	SRR1025238_peak_64713	38	.	3.4301	6.00952	3.86127	95
chr5	59996909	59997114	SRR1025238_peak_64714	73	.	4.66499	9.7248	7.31273	106
chr5	60364729	60365077	SRR1025238_peak_64715	501	.	13.6866	53.7668	50.1855	182
chr5	60931158	60931338	SRR1025238_peak_64717	96	.	5.33142	12.1859	9.64506	80
chr5	60942195	60942409	SRR1025238_peak_64718	88	.	5.10927	11.347	8.84483	137
chr5	62277863	62277976	SRR1025238_peak_64721	49	.	3.63386	7.1671	4.92642	157
chr5	62483581	62483803	SRR1025238_peak_64722	179	.	6.72264	20.8577	17.9773	127
chr5	62719011	62719278	SRR1025238_peak_64723	157	.	6.88641	18.5133	15.7113	160
chr5	62760906	62761112	SRR1025238_peak_64724	74	.	4.19874	9.877	7.4544	170
chr5	62762639	62762857	SRR1025238_peak_64725	67	.	3.79289	9.08781	6.71418	169
chr5	62765905	62766028	SRR1025238_peak_64726	49	.	3.28528	7.21369	4.96681	480
chr5	62766324	62766509	SRR1025238_peak_64726	49	.	3.28528	7.21369	4.96681	480
chr5	62772806	62773010	SRR1025238_peak_64727	104	.	5.55356	13.0422	10.4577	138
chr5	63801877	63802079	SRR1025238_peak_64730	80	.	4.88713	10.5264	8.06642	110
chr5	63821922	63822242	SRR1025238_peak_64732	277	.	9.34407	30.9514	27.7978	165
chr5	63906537	63906931	SRR1025238_peak_64733	401	.	10.5302	43.6115	40.2	170
chr5	63951509	63951760	SRR1025238_peak_64734	91	.	4.02142	11.6616	9.14655	255
chr5	63982390	63982564	SRR1025238_peak_64736	49	.	3.63386	7.1671	4.92642	166
chr5	64045442	64045818	SRR1025238_peak_64738	147	.	4.49419	17.563	14.7955	175
chr5	64066048	64066489	SRR1025238_peak_64739	993	.	18.9543	103.578	99.369	255
chr5	64070109	64070363	SRR1025238_peak_64740	365	.	11.3293	39.9234	36.5817	135
chr5	64149814	64150005	SRR1025238_peak_64743	44	.	3.7344	6.64103	4.4395	124
chr5	64156012	64156584	SRR1025238_peak_64744	671	.	12.1201	70.9494	67.1255	312
chr5	64159795	64159971	SRR1025238_peak_64746	31	.	2.2758	5.16743	3.10109	154
chr5	64240874	64241275	SRR1025238_peak_64748	256	.	5.35018	28.738	25.6378	353
chr5	64243056	64243433	SRR1025238_peak_64749	145	.	4.67748	17.3026	14.5455	174
chr5	64243879	64244137	SRR1025238_peak_64750	1514	.	20.759	156.219	151.462	594
chr5	64244218	64244643	SRR1025238_peak_64750	1514	.	20.759	156.219	151.462	594
chr5	64267182	64267564	SRR1025238_peak_64752	325	.	9.89431	35.8165	32.5573	179
chr5	64274255	64274523	SRR1025238_peak_64753	53	.	3.84365	7.64383	5.36644	95
chr5	64298376	64298603	SRR1025238_peak_64755	189	.	5.545	21.9123	18.9981	198
chr5	64340650	64340951	SRR1025238_peak_64757	52	.	3.78372	7.50888	5.23726	102
chr5	64355923	64356191	SRR1025238_peak_64758	121	.	5.99784	14.8047	12.1443	136
chr5	64382418	64382808	SRR1025238_peak_64759	218	.	5.31703	24.8267	21.8283	201
chr5	64389349	64389594	SRR1025238_peak_64760	88	.	4.53464	11.3405	8.84336	136
chr5	64389715	64389919	SRR1025238_peak_64760	88	.	4.53464	11.3405	8.84336	136
chr5	64472548	64472736	SRR1025238_peak_64761	40	.	3.22976	6.21241	4.04203	77
chr5	64505198	64505738	SRR1025238_peak_64763	168	.	5.36189	19.74	16.8954	206
chr5	64506141	64506486	SRR1025238_peak_64764	223	.	6.57057	25.3867	22.3743	150
chr5	64577426	64577843	SRR1025238_peak_64770	196	.	6.52207	22.5575	19.6232	308
chr5	64579713	64580023	SRR1025238_peak_64772	61	.	3.55906	8.43749	6.10844	132
chr5	64587961	64588254	SRR1025238_peak_64774	195	.	5.49039	22.4864	19.5536	157
chr5	64600417	64600683	SRR1025238_peak_64775	175	.	6.38208	20.4024	17.5388	159
chr5	64610695	64610975	SRR1025238_peak_64777	91	.	3.57525	11.6462	9.13239	235
chr5	64685301	64685587	SRR1025238_peak_64779	49	.	3.63386	7.1671	4.92642	199
chr5	64802788	64803124	SRR1025238_peak_64783	178	.	4.5679	20.7617	17.8844	214
chr5	64803507	64803929	SRR1025238_peak_64784	146	.	4.99631	17.407	14.6459	196
chr5	64804212	64804498	SRR1025238_peak_64785	109	.	4.1727	13.6025	10.9962	181
chr5	64805857	64806768	SRR1025238_peak_64787	291	.	8.56456	32.3076	29.1241	569
chr5	64808056	64808470	SRR1025238_peak_64788	679	.	11.4366	71.7419	67.9082	264
chr5	64812148	64812366	SRR1025238_peak_64790	128	.	4.20732	15.4952	12.8082	129
chr5	64813502	64813756	SRR1025238_peak_64791	184	.	6.39989	21.3257	18.4322	105
chr5	64839290	64839443	SRR1025238_peak_64793	38	.	3.06349	6.00109	3.85428	103
chr5	64839963	64840495	SRR1025238_peak_64794	286	.	5.98659	31.7819	28.611	288
chr5	64878050	64878524	SRR1025238_peak_64795	140	.	4.22583	16.7554	14.0174	281
chr5	64883773	64884167	SRR1025238_peak_64796	99	.	5.14504	12.4925	9.93467	135
chr5	64891019	64891192	SRR1025238_peak_64797	57	.	4.02203	8.03984	5.73414	78
chr5	64914505	64914757	SRR1025238_peak_64799	43	.	3.27892	6.54702	4.35323	182
chr5	64985842	64986214	SRR1025238_peak_64802	123	.	5.7387	15.0174	12.3485	106
chr5	64989146	64989584	SRR1025238_peak_64803	201	.	6.88593	23.1279	20.1781	182
chr5	65107290	65107323	SRR1025238_peak_64806	67	.	3.79289	9.08781	6.71418	107
chr5	65107613	65107804	SRR1025238_peak_64806	67	.	3.79289	9.08781	6.71418	107
chr5	65112226	65112548	SRR1025238_peak_64807	204	.	7.99713	23.4545	20.4943	220
chr5	65157941	65158323	SRR1025238_peak_64810	301	.	8.02343	33.3849	30.1772	164
chr5	65168779	65168983	SRR1025238_peak_64811	78	.	4.64072	10.3158	7.87606	155
chr5	65181130	65181326	SRR1025238_peak_64812	76	.	3.18121	10.0483	7.61816	114
chr5	65183947	65184185	SRR1025238_peak_64813	68	.	4.17894	9.2468	6.86158	176
chr5	65279150	65279367	SRR1025238_peak_64815	81	.	4.36669	10.6007	8.13732	64
chr5	65335233	65335881	SRR1025238_peak_64816	924	.	11.2566	96.5837	92.4529	426
chr5	65391190	65391621	SRR1025238_peak_64817	164	.	3.62868	19.2897	16.4619	305
chr5	65401650	65401914	SRR1025238_peak_64818	175	.	4.87667	20.4457	17.5806	129
chr5	65414653	65414851	SRR1025238_peak_64819	69	.	4.33092	9.30464	6.91749	148
chr5	65415620	65416228	SRR1025238_peak_64820	1687	.	18.0878	173.67	168.747	202
chr5	65435962	65436335	SRR1025238_peak_64823	123	.	3.1225	15.0617	12.3906	195
chr5	65443343	65443547	SRR1025238_peak_64824	150	.	5.87824	17.7778	15.0021	100
chr5	65454889	65455344	SRR1025238_peak_64826	107	.	4.66818	13.318	10.7236	167
chr5	65458171	65458183	SRR1025238_peak_64827	55	.	3.42217	7.81729	5.52821	239
chr5	65459570	65459821	SRR1025238_peak_64828	139	.	6.08291	16.6508	13.9173	112
chr5	65480539	65480964	SRR1025238_peak_64829	187	.	6.36678	21.6683	18.7628	235
chr5	65485802	65486100	SRR1025238_peak_64831	247	.	7.72568	27.8752	24.7965	178
chr5	65492067	65493344	SRR1025238_peak_64833	277	.	4.6924	30.9507	27.7972	919
chr5	65526132	65526356	SRR1025238_peak_64834	110	.	5.03849	13.651	11.0413	120
chr5	65536818	65537678	SRR1025238_peak_64836	150	.	4.55718	17.8162	15.0389	604
chr5	65630184	65630414	SRR1025238_peak_64839	147	.	6.66427	17.5645	14.7955	152
chr5	65696718	65696903	SRR1025238_peak_64840	109	.	3.85027	13.5059	10.9057	148
chr5	65696976	65697154	SRR1025238_peak_64841	94	.	4.31668	11.9833	9.45254	179
chr5	65697957	65698765	SRR1025238_peak_64843	255	.	7.29402	28.597	25.501	438
chr5	65717515	65717745	SRR1025238_peak_64844	195	.	7.18906	22.5122	19.5787	126
chr5	65731586	65731916	SRR1025238_peak_64846	330	.	7.67725	36.34	33.07	203
chr5	65763104	65763503	SRR1025238_peak_64847	192	.	5.72747	22.16	19.2399	239
chr5	65763935	65764324	SRR1025238_peak_64848	113	.	4.65415	13.9328	11.309	173
chr5	65764693	65764770	SRR1025238_peak_64849	59	.	3.4077	8.23356	5.91303	75
chr5	65764945	65765310	SRR1025238_peak_64850	271	.	5.50754	30.2873	27.1511	197
chr5	65768166	65768328	SRR1025238_peak_64852	56	.	4.12889	7.99033	5.68696	161
chr5	65832165	65832359	SRR1025238_peak_64854	68	.	4.17894	9.2468	6.86158	73
chr5	65847087	65847354	SRR1025238_peak_64855	161	.	5.35659	18.9692	16.1521	113
chr5	65858882	65859085	SRR1025238_peak_64856	149	.	6.33236	17.6736	14.9005	145
chr5	65868539	65868702	SRR1025238_peak_64858	58	.	4.22071	8.18203	5.86415	120
chr5	65895830	65896301	SRR1025238_peak_64861	426	.	8.89586	46.1235	42.6675	268
chr5	65896735	65897025	SRR1025238_peak_64862	291	.	8.99675	32.3598	29.1753	258
chr5	65938037	65938322	SRR1025238_peak_64863	92	.	4.24349	11.768	9.2461	136
chr5	65955218	65955599	SRR1025238_peak_64864	156	.	4.81313	18.4828	15.6848	165
chr5	65955840	65956095	SRR1025238_peak_64865	55	.	3.42217	7.81729	5.52821	83
chr5	66004350	66004592	SRR1025238_peak_64866	111	.	5.24122	13.8091	11.1946	89
chr5	66150701	66151057	SRR1025238_peak_64870	73	.	3.65583	9.70857	7.30565	156
chr5	66166248	66166500	SRR1025238_peak_64871	73	.	4.51402	9.71492	7.31058	133
chr5	66241960	66242246	SRR1025238_peak_64872	224	.	8.44141	25.5163	22.4972	168
chr5	66320272	66320642	SRR1025238_peak_64874	147	.	5.94133	17.5363	14.7716	210
chr5	66323617	66324108	SRR1025238_peak_64875	378	.	7.63822	41.2532	37.8858	338
chr5	66417187	66417484	SRR1025238_peak_64879	49	.	2.645	7.24262	4.99449	224
chr5	66421336	66421785	SRR1025238_peak_64880	182	.	5.42948	21.1134	18.2247	155
chr5	66439136	66439365	SRR1025238_peak_64883	61	.	3.86284	8.48045	6.14511	110
chr5	66469853	66469994	SRR1025238_peak_64884	73	.	3.45289	9.76352	7.34723	140
chr5	66473709	66473895	SRR1025238_peak_64885	77	.	4.72162	10.1703	7.73596	123
chr5	66524268	66524539	SRR1025238_peak_64887	309	.	10.2185	34.1914	30.9648	170
chr5	66534981	66535107	SRR1025238_peak_64888	22	.	2.43722	4.18403	2.21541	136
chr5	66537903	66538217	SRR1025238_peak_64890	77	.	4.59487	10.2122	7.77651	158
chr5	66567959	66568259	SRR1025238_peak_64894	73	.	3.93877	9.75579	7.34048	213
chr5	66571471	66571714	SRR1025238_peak_64896	55	.	3.69489	7.80893	5.52146	157
chr5	66576593	66576894	SRR1025238_peak_64897	65	.	4.44285	8.94302	6.57847	192
chr5	66578252	66578470	SRR1025238_peak_64898	112	.	5.7757	13.9154	11.293	110
chr5	66603403	66603706	SRR1025238_peak_64901	191	.	6.84462	22.0915	19.1732	121
chr5	66618366	66619020	SRR1025238_peak_64903	314	.	5.90595	34.7035	31.4682	562
chr5	66620227	66620674	SRR1025238_peak_64904	139	.	3.74288	16.6775	13.9421	366
chr5	66627920	66628202	SRR1025238_peak_64905	369	.	10.6859	40.2682	36.9194	154
chr5	66647396	66648191	SRR1025238_peak_64906	713	.	14.7796	75.2376	71.3592	262
chr5	66676001	66676307	SRR1025238_peak_64908	136	.	4.61193	16.4065	13.6834	139
chr5	66703329	66704055	SRR1025238_peak_64911	954	.	12.9902	99.5927	95.4279	465
chr5	66715314	66715874	SRR1025238_peak_64912	878	.	18.4495	91.9371	87.8593	348
chr5	66723198	66723620	SRR1025238_peak_64913	73	.	4.66499	9.7248	7.31273	168
chr5	66753621	66753994	SRR1025238_peak_64915	78	.	4.77946	10.2955	7.85676	236
chr5	66768162	66768365	SRR1025238_peak_64916	69	.	4.33092	9.30464	6.91749	131
chr5	66857493	66857745	SRR1025238_peak_64918	121	.	5.99784	14.8047	12.1443	129
chr5	66862240	66862415	SRR1025238_peak_64919	81	.	4.36669	10.6007	8.13732	140
chr5	66886956	66887154	SRR1025238_peak_64920	164	.	6.63937	19.2957	16.4678	182
chr5	66888107	66888538	SRR1025238_peak_64921	384	.	10.3286	41.8157	38.438	223
chr5	66910009	66910200	SRR1025238_peak_64923	121	.	5.99784	14.8047	12.1443	108
chr5	66968205	66968514	SRR1025238_peak_64925	154	.	6.05503	18.2477	15.4559	143
chr5	66996839	66997281	SRR1025238_peak_64926	103	.	3.75859	12.8756	10.3046	172
chr5	67016519	67016763	SRR1025238_peak_64928	280	.	9.23322	31.2563	28.097	117
chr5	67048050	67048380	SRR1025238_peak_64930	86	.	4.99671	11.1038	8.61682	243
chr5	67137618	67137861	SRR1025238_peak_64931	45	.	3.00354	6.80352	4.58305	81
chr5	67260728	67260970	SRR1025238_peak_64933	37	.	2.72046	5.9189	3.77818	140
chr5	67270352	67270618	SRR1025238_peak_64934	65	.	4.44285	8.94302	6.57847	166
chr5	67276362	67276545	SRR1025238_peak_64935	38	.	3.55428	6.03442	3.87449	107
chr5	67408539	67408724	SRR1025238_peak_64939	67	.	3.61026	9.07346	6.70244	124
chr5	67409354	67409648	SRR1025238_peak_64940	83	.	4.72464	10.8325	8.362	97
chr5	67410380	67410790	SRR1025238_peak_64941	749	.	14.0045	78.8301	74.9065	213
chr5	67418172	67418478	SRR1025238_peak_64943	68	.	3.2975	9.21643	6.83359	132
chr5	67423249	67423513	SRR1025238_peak_64944	79	.	4.84152	10.4289	7.98017	146
chr5	67426144	67426464	SRR1025238_peak_64945	98	.	4.25494	12.3981	9.84444	201
chr5	67427632	67428036	SRR1025238_peak_64947	345	.	8.25442	37.8317	34.5319	392
chr5	67437282	67437766	SRR1025238_peak_64949	280	.	6.05042	31.2337	28.0752	278
chr5	67442941	67443162	SRR1025238_peak_64951	43	.	3.27892	6.54702	4.35323	161
chr5	67532385	67532756	SRR1025238_peak_64953	228	.	6.44689	25.872	22.8447	182
chr5	67607744	67607895	SRR1025238_peak_64954	46	.	2.70978	6.86374	4.64113	156
chr5	67724092	67724308	SRR1025238_peak_64957	32	.	3.33214	5.36781	3.26936	144
chr5	67756193	67756438	SRR1025238_peak_64960	304	.	9.99341	33.664	30.4504	99
chr5	67759935	67760141	SRR1025238_peak_64961	38	.	3.55428	6.03442	3.87449	147
chr5	67794504	67794706	SRR1025238_peak_64962	99	.	4.38038	12.4765	9.91992	125
chr5	67815735	67815939	SRR1025238_peak_64963	56	.	3.23459	7.92517	5.62636	101
chr5	67845233	67845551	SRR1025238_peak_64964	52	.	3.68024	7.52303	5.25104	204
chr5	67846529	67846836	SRR1025238_peak_64965	92	.	3.60847	11.7766	9.25462	305
chr5	67847149	67847367	SRR1025238_peak_64966	87	.	2.98271	11.2877	8.79295	179
chr5	67847560	67847875	SRR1025238_peak_64967	199	.	4.81261	22.9025	19.9592	199
chr5	68011633	68012014	SRR1025238_peak_64968	175	.	7.3307	20.4515	17.5823	169
chr5	68012710	68012939	SRR1025238_peak_64969	210	.	7.05388	24.0575	21.0812	154
chr5	68039237	68039444	SRR1025238_peak_64970	45	.	3.77642	6.72655	4.5109	116
chr5	68075100	68075309	SRR1025238_peak_64972	130	.	6.21999	15.7097	13.0113	122
chr5	68210460	68210828	SRR1025238_peak_64973	67	.	3.79289	9.08781	6.71418	160
chr5	68327110	68327422	SRR1025238_peak_64974	296	.	8.56543	32.8553	29.6595	153
chr5	69154306	69154547	SRR1025238_peak_64979	63	.	4.34496	8.73661	6.38547	124
chr5	69341657	69342174	SRR1025238_peak_64980	160	.	5.56991	18.882	16.0672	173
chr5	69467336	69467817	SRR1025238_peak_64981	773	.	17.2669	81.3158	77.362	256
chr5	69542574	69542813	SRR1025238_peak_64984	166	.	7.10856	19.4758	16.6401	127
chr5	69556680	69557142	SRR1025238_peak_64985	196	.	4.48048	22.5644	19.6299	166
chr5	69704368	69704566	SRR1025238_peak_64988	121	.	5.99784	14.8047	12.1443	124
chr5	69721438	69722000	SRR1025238_peak_64989	553	.	12.0227	59.0555	55.3941	377
chr5	69794706	69794994	SRR1025238_peak_64992	496	.	13.7728	53.2492	49.6753	140
chr5	69799091	69799284	SRR1025238_peak_64994	89	.	4.72402	11.4899	8.98322	141
chr5	69818551	69818868	SRR1025238_peak_64995	298	.	7.04678	33.0479	29.8488	146
chr5	70548473	70548666	SRR1025238_peak_65000	51	.	3.99856	7.44283	5.17374	71
chr5	70558081	70558271	SRR1025238_peak_65001	61	.	3.99725	8.5344	6.19428	100
chr5	71502138	71502367	SRR1025238_peak_65003	38	.	3.55428	6.03442	3.87449	75
chr5	71531925	71532156	SRR1025238_peak_65005	31	.	3.24223	5.18964	3.12229	75
chr5	71594605	71594770	SRR1025238_peak_65007	63	.	4.34496	8.73661	6.38547	52
chr5	71604201	71604506	SRR1025238_peak_65008	88	.	5.10927	11.347	8.84483	142
chr5	71701062	71701357	SRR1025238_peak_65009	40	.	2.40614	6.21434	4.0437	233
chr5	72071226	72071264	SRR1025238_peak_65010	27	.	2.8105	4.82163	2.77945	79
chr5	72166216	72166359	SRR1025238_peak_65011	32	.	3.22833	5.36945	3.27066	128
chr5	72167942	72168268	SRR1025238_peak_65012	282	.	7.40371	31.396	28.2339	167
chr5	72172501	72172924	SRR1025238_peak_65013	91	.	4.94715	11.6824	9.16532	312
chr5	72203051	72203469	SRR1025238_peak_65014	133	.	4.06466	16.0588	13.3488	200
chr5	72219932	72220141	SRR1025238_peak_65015	115	.	3.7522	14.1426	11.5132	281
chr5	72336519	72336791	SRR1025238_peak_65017	343	.	10.885	37.6042	34.3078	162
chr5	72350435	72350664	SRR1025238_peak_65018	170	.	6.54095	19.9415	17.0918	120
chr5	72380748	72380982	SRR1025238_peak_65019	49	.	3.43506	7.16252	4.92384	105
chr5	72382215	72382604	SRR1025238_peak_65020	388	.	11.7735	42.2763	38.8904	209
chr5	72411797	72412299	SRR1025238_peak_65021	155	.	5.77715	18.3075	15.5135	442
chr5	72422829	72423012	SRR1025238_peak_65022	31	.	3.25872	5.22246	3.15185	87
chr5	72435008	72435514	SRR1025238_peak_65023	1196	.	19.9858	124.122	119.69	234
chr5	72441314	72441503	SRR1025238_peak_65024	73	.	3.65583	9.70857	7.30565	98
chr5	72472527	72472805	SRR1025238_peak_65027	189	.	6.02302	21.9106	18.997	304
chr5	72493881	72494237	SRR1025238_peak_65028	85	.	3.59727	10.9966	8.51789	339
chr5	72501656	72502199	SRR1025238_peak_65030	153	.	5.22905	18.1791	15.3889	260
chr5	72503435	72503615	SRR1025238_peak_65032	57	.	3.22413	8.10452	5.79623	212
chr5	72513893	72514064	SRR1025238_peak_65033	91	.	4.12601	11.706	9.18681	123
chr5	72559043	72559687	SRR1025238_peak_65035	231	.	5.37033	26.1915	23.1572	385
chr5	72563278	72563519	SRR1025238_peak_65036	78	.	4.25532	10.3156	7.87604	244
chr5	72710932	72711168	SRR1025238_peak_65040	120	.	4.79104	14.6798	12.0288	117
chr5	72781954	72782177	SRR1025238_peak_65044	73	.	4.66499	9.7248	7.31273	170
chr5	72796177	72796602	SRR1025238_peak_65046	300	.	6.40661	33.2262	30.0211	181
chr5	72817714	72817995	SRR1025238_peak_65049	166	.	7.10856	19.4758	16.6401	177
chr5	72825806	72826016	SRR1025238_peak_65050	80	.	4.88713	10.5264	8.06642	110
chr5	72846399	72846594	SRR1025238_peak_65052	79	.	3.96972	10.3919	7.94449	127
chr5	72846818	72847100	SRR1025238_peak_65053	148	.	5.97575	17.6259	14.8549	126
chr5	72851793	72852074	SRR1025238_peak_65054	94	.	4.12209	11.982	9.45138	158
chr5	72855836	72856106	SRR1025238_peak_65055	146	.	4.31387	17.4326	14.6705	146
chr5	72865482	72865783	SRR1025238_peak_65056	93	.	5.05266	11.925	9.39804	127
chr5	72869025	72869304	SRR1025238_peak_65059	77	.	4.32502	10.1928	7.75763	153
chr5	72882297	72882715	SRR1025238_peak_65060	571	.	10.6019	60.7966	57.1122	446
chr5	72891586	72891867	SRR1025238_peak_65061	109	.	3.78564	13.506	10.9057	129
chr5	72896654	72897421	SRR1025238_peak_65062	757	.	12.2452	79.6454	75.7112	709
chr5	72904854	72905351	SRR1025238_peak_65064	263	.	6.96264	29.4384	26.3224	334
chr5	72913871	72914623	SRR1025238_peak_65065	379	.	7.79058	41.3604	37.9908	374
chr5	72916472	72916644	SRR1025238_peak_65066	45	.	3.46002	6.76249	4.54488	119
chr5	73028911	73029102	SRR1025238_peak_65067	58	.	3.05987	8.15748	5.84701	174
chr5	73131149	73131367	SRR1025238_peak_65068	205	.	6.71398	23.5629	20.599	136
chr5	73156941	73157283	SRR1025238_peak_65070	280	.	8.75522	31.1741	28.0165	192
chr5	73162411	73162755	SRR1025238_peak_65071	100	.	5.17715	12.5671	10.0073	118
chr5	73167975	73168165	SRR1025238_peak_65072	21	.	2.47526	4.14694	2.18196	167
chr5	73168999	73169222	SRR1025238_peak_65073	37	.	2.42458	5.89381	3.75665	81
chr5	73188227	73188491	SRR1025238_peak_65074	110	.	5.03849	13.651	11.0413	109
chr5	73191883	73192147	SRR1025238_peak_65075	79	.	3.69667	10.3429	7.90192	153
chr5	73193650	73194562	SRR1025238_peak_65076	1410	.	20.3265	145.682	141.032	710
chr5	73200752	73201030	SRR1025238_peak_65077	61	.	3.55906	8.43749	6.10844	157
chr5	73206055	73206297	SRR1025238_peak_65078	50	.	3.16839	7.30213	5.04772	152
chr5	73222467	73222705	SRR1025238_peak_65079	224	.	8.44141	25.5163	22.4972	146
chr5	73228695	73229032	SRR1025238_peak_65080	208	.	5.9712	23.8191	20.8484	255
chr5	73231806	73232388	SRR1025238_peak_65082	350	.	8.75283	38.3679	35.0571	394
chr5	73236964	73237298	SRR1025238_peak_65083	233	.	5.50038	26.3866	23.3459	169
chr5	73254658	73255064	SRR1025238_peak_65086	113	.	5.62555	13.9714	11.347	113
chr5	73255312	73255532	SRR1025238_peak_65087	112	.	4.51282	13.8201	11.2044	175
chr5	73255584	73256110	SRR1025238_peak_65087	112	.	4.51282	13.8201	11.2044	175
chr5	73256350	73256561	SRR1025238_peak_65088	113	.	4.451	13.9381	11.3141	97
chr5	73256777	73257259	SRR1025238_peak_65089	193	.	4.82679	22.2869	19.3624	171
chr5	73292804	73293195	SRR1025238_peak_65093	225	.	4.93912	25.5881	22.5682	153
chr5	73311460	73311819	SRR1025238_peak_65094	825	.	12.9383	86.5791	82.563	247
chr5	73316067	73316194	SRR1025238_peak_65096	25	.	2.57875	4.56215	2.56258	130
chr5	73332283	73332590	SRR1025238_peak_65097	79	.	3.62366	10.3502	7.90721	164
chr5	73334857	73335040	SRR1025238_peak_65098	43	.	3.27892	6.54702	4.35323	56
chr5	73336617	73336939	SRR1025238_peak_65099	92	.	4.82849	11.743	9.22265	224
chr5	73359145	73359414	SRR1025238_peak_65100	30	.	2.94599	5.14068	3.07783	263
chr5	73364171	73364416	SRR1025238_peak_65101	175	.	7.3307	20.4515	17.5823	124
chr5	73379843	73380250	SRR1025238_peak_65102	145	.	4.85188	17.259	14.5046	257
chr5	73382826	73383084	SRR1025238_peak_65103	83	.	4.74002	10.8679	8.3961	151
chr5	73400235	73400475	SRR1025238_peak_65104	61	.	3.64701	8.43587	6.10799	138
chr5	73406369	73406637	SRR1025238_peak_65105	90	.	3.76679	11.6097	9.09978	171
chr5	73460337	73460525	SRR1025238_peak_65106	79	.	4.08465	10.4393	7.98931	118
chr5	73460579	73460773	SRR1025238_peak_65106	79	.	4.08465	10.4393	7.98931	118
chr5	73502968	73503342	SRR1025238_peak_65108	245	.	6.70476	27.6388	24.5658	183
chr5	73630274	73630469	SRR1025238_peak_65111	133	.	4.89963	16.0429	13.3337	170
chr5	73647285	73647540	SRR1025238_peak_65112	97	.	4.03924	12.282	9.7344	224
chr5	73684166	73684371	SRR1025238_peak_65114	96	.	5.33142	12.1859	9.64506	149
chr5	73686213	73686686	SRR1025238_peak_65115	67	.	3.61026	9.07346	6.70244	58
chr5	73686998	73687493	SRR1025238_peak_65116	388	.	11.7735	42.2763	38.8904	164
chr5	73688625	73689023	SRR1025238_peak_65117	197	.	7.64515	22.6429	19.7074	368
chr5	73690275	73690661	SRR1025238_peak_65118	77	.	4.08811	10.1644	7.73031	298
chr5	73691799	73691903	SRR1025238_peak_65119	61	.	3.74734	8.44908	6.11825	93
chr5	73726041	73726341	SRR1025238_peak_65120	108	.	5.08959	13.4281	10.8309	173
chr5	73728520	73729158	SRR1025238_peak_65121	905	.	18.8339	94.6683	90.5596	309
chr5	73752342	73752637	SRR1025238_peak_65122	91	.	3.92771	11.6321	9.11894	173
chr5	73761814	73762018	SRR1025238_peak_65123	29	.	2.5112	4.95525	2.90352	119
chr5	73851543	73851892	SRR1025238_peak_65124	254	.	8.17619	28.5781	25.4832	164
chr5	73854112	73854345	SRR1025238_peak_65125	115	.	4.18533	14.2338	11.5982	111
chr5	73937883	73938082	SRR1025238_peak_65126	62	.	4.15561	8.61697	6.2717	146
chr5	73975424	73975712	SRR1025238_peak_65127	185	.	7.55284	21.4401	18.539	160
chr5	74007606	74007900	SRR1025238_peak_65130	161	.	5.35659	18.9692	16.1521	173
chr5	74068180	74068371	SRR1025238_peak_65138	86	.	3.45059	11.1511	8.66167	458
chr5	74068558	74068688	SRR1025238_peak_65138	86	.	3.45059	11.1511	8.66167	458
chr5	74069000	74069212	SRR1025238_peak_65139	58	.	3.05395	8.13617	5.82668	39
chr5	74079024	74079316	SRR1025238_peak_65140	204	.	7.99713	23.4545	20.4943	181
chr5	74093078	74093304	SRR1025238_peak_65141	59	.	2.53942	8.24478	5.92389	327
chr5	74093999	74094245	SRR1025238_peak_65142	123	.	5.4406	15.0577	12.3866	124
chr5	74136840	74137302	SRR1025238_peak_65143	510	.	9.33366	54.6753	51.0796	270
chr5	74145075	74145171	SRR1025238_peak_65145	73	.	3.83283	9.72533	7.31273	158
chr5	74147450	74147996	SRR1025238_peak_65146	106	.	3.30908	13.2148	10.6236	509
chr5	74159895	74160317	SRR1025238_peak_65147	485	.	10.6542	52.144	48.5886	171
chr5	74161421	74161959	SRR1025238_peak_65148	707	.	9.36282	74.6296	70.7591	249
chr5	74163791	74164049	SRR1025238_peak_65150	154	.	6.05503	18.2477	15.4559	182
chr5	74173192	74173571	SRR1025238_peak_65152	157	.	5.47547	18.5896	15.7837	243
chr5	74176749	74177002	SRR1025238_peak_65154	33	.	2.87462	5.50903	3.39946	278
chr5	74183211	74183411	SRR1025238_peak_65155	117	.	4.50886	14.4427	11.7996	107
chr5	74184385	74184597	SRR1025238_peak_65156	175	.	4.86724	20.4069	17.5432	135
chr5	74188085	74188323	SRR1025238_peak_65157	299	.	8.67461	33.1611	29.9568	160
chr5	74188381	74188572	SRR1025238_peak_65157	299	.	8.67461	33.1611	29.9568	160
chr5	74194965	74195145	SRR1025238_peak_65158	177	.	4.59798	20.5767	17.7035	386
chr5	74195326	74195543	SRR1025238_peak_65158	177	.	4.59798	20.5767	17.7035	386
chr5	74205827	74206615	SRR1025238_peak_65160	1161	.	13.3085	120.499	116.107	531
chr5	74208352	74208844	SRR1025238_peak_65161	1142	.	12.3098	118.577	114.205	221
chr5	74229849	74230149	SRR1025238_peak_65163	185	.	6.45951	21.4933	18.5913	162
chr5	74251509	74251702	SRR1025238_peak_65166	64	.	3.87571	8.77886	6.42597	127
chr5	74270268	74270421	SRR1025238_peak_65169	32	.	3.02309	5.31974	3.23693	53
chr5	74273417	74273756	SRR1025238_peak_65170	168	.	4.78105	19.7121	16.8689	147
chr5	74277819	74278064	SRR1025238_peak_65171	135	.	3.45335	16.279	13.5612	149
chr5	74283523	74283882	SRR1025238_peak_65172	525	.	7.86791	56.1469	52.5295	176
chr5	74286485	74286666	SRR1025238_peak_65173	105	.	5.43586	13.1595	10.5704	139
chr5	74300125	74300513	SRR1025238_peak_65174	319	.	5.35855	35.1945	31.9485	537
chr5	74301729	74301974	SRR1025238_peak_65175	64	.	3.08133	8.83172	6.47692	143
chr5	74311424	74311757	SRR1025238_peak_65176	224	.	5.28229	25.42	22.406	260
chr5	74328074	74328237	SRR1025238_peak_65177	38	.	3.55428	6.03442	3.87449	119
chr5	74340921	74341462	SRR1025238_peak_65179	649	.	16.4385	68.7437	64.9486	172
chr5	74349837	74350789	SRR1025238_peak_65180	165	.	4.40476	19.3723	16.542	816
chr5	74361528	74362021	SRR1025238_peak_65181	1034	.	15.4764	107.656	103.403	619
chr5	74389285	74389501	SRR1025238_peak_65184	32	.	3.33214	5.36781	3.26936	314
chr5	74477547	74477783	SRR1025238_peak_65188	51	.	3.63302	7.4108	5.15165	141
chr5	74479948	74480257	SRR1025238_peak_65189	118	.	5.8657	14.5122	11.8657	196
chr5	74531783	74532079	SRR1025238_peak_65190	78	.	2.8634	10.2861	7.84862	154
chr5	74613342	74614217	SRR1025238_peak_65193	219	.	5.81981	24.9122	21.9123	482
chr5	74622403	74622736	SRR1025238_peak_65194	86	.	4.23053	11.1377	8.64854	153
chr5	74647694	74647887	SRR1025238_peak_65196	87	.	4.37189	11.2252	8.73229	82
chr5	74652088	74652322	SRR1025238_peak_65197	80	.	4.21575	10.5073	8.053	111
chr5	74678715	74679026	SRR1025238_peak_65199	168	.	6.13654	19.7277	16.8842	241
chr5	74694054	74694266	SRR1025238_peak_65200	116	.	5.2651	14.2359	11.6001	115
chr5	74703490	74703792	SRR1025238_peak_65201	277	.	7.39189	30.8648	27.7123	177
chr5	74729604	74729991	SRR1025238_peak_65203	419	.	8.54855	45.38	41.9384	162
chr5	74765229	74765425	SRR1025238_peak_65204	115	.	5.54081	14.1605	11.5291	138
chr5	74766419	74766799	SRR1025238_peak_65205	107	.	5.35869	13.3556	10.7598	105
chr5	74769118	74769404	SRR1025238_peak_65206	226	.	8.28224	25.6777	22.6556	142
chr5	74770355	74770655	SRR1025238_peak_65207	132	.	6.13711	15.9433	13.2378	158
chr5	74777826	74778201	SRR1025238_peak_65208	147	.	6.47007	17.5646	14.7955	215
chr5	74796535	74796717	SRR1025238_peak_65209	59	.	3.76432	8.2353	5.91456	99
chr5	74810872	74811536	SRR1025238_peak_65210	432	.	9.91987	46.7073	43.2429	431
chr5	74903063	74903326	SRR1025238_peak_65211	147	.	5.62101	17.4701	14.7067	181
chr5	74905502	74905996	SRR1025238_peak_65212	1406	.	19.7275	145.277	140.633	255
chr5	74931705	74932115	SRR1025238_peak_65214	1518	.	21.6281	156.635	151.874	255
chr5	74941617	74941852	SRR1025238_peak_65216	123	.	4.50532	15.066	12.3941	217
chr5	74943859	74944711	SRR1025238_peak_65217	1653	.	16.7667	170.277	165.385	443
chr5	74980221	74980408	SRR1025238_peak_65220	129	.	6.02158	15.6783	12.9852	107
chr5	74994979	74995282	SRR1025238_peak_65221	166	.	7.10856	19.4758	16.6401	236
chr5	75008734	75008989	SRR1025238_peak_65223	589	.	15.2074	62.6538	58.9419	160
chr5	75030712	75030947	SRR1025238_peak_65224	112	.	5.7757	13.9154	11.293	115
chr5	75043036	75043249	SRR1025238_peak_65225	31	.	3.25872	5.22246	3.15185	129
chr5	75087388	75087579	SRR1025238_peak_65228	80	.	4.88713	10.5264	8.06642	169
chr5	75099579	75099834	SRR1025238_peak_65229	120	.	5.45079	14.7045	12.052	161
chr5	75109413	75109557	SRR1025238_peak_65230	62	.	4.15561	8.61697	6.2717	151
chr5	75137900	75138087	SRR1025238_peak_65231	119	.	5.42195	14.6323	11.9831	106
chr5	75143185	75143384	SRR1025238_peak_65232	103	.	4.15875	12.9708	10.3933	105
chr5	75143882	75143978	SRR1025238_peak_65233	67	.	3.79289	9.08781	6.71418	96
chr5	75147516	75147783	SRR1025238_peak_65234	71	.	4.3043	9.54265	7.14489	143
chr5	75150584	75150801	SRR1025238_peak_65235	120	.	4.79104	14.6798	12.0288	141
chr5	75155867	75156292	SRR1025238_peak_65237	103	.	3.54056	12.952	10.3759	549
chr5	75156985	75157369	SRR1025238_peak_65238	108	.	4.95679	13.4364	10.839	422
chr5	75160560	75160780	SRR1025238_peak_65239	112	.	4.84517	13.8207	11.2048	121
chr5	75210164	75210382	SRR1025238_peak_65240	71	.	4.44634	9.56425	7.16609	105
chr5	75260301	75260638	SRR1025238_peak_65242	101	.	4.68417	12.7054	10.1409	138
chr5	75486558	75486763	SRR1025238_peak_65245	112	.	5.7757	13.9154	11.293	109
chr5	75522310	75522626	SRR1025238_peak_65247	235	.	8.66355	26.5641	23.5193	156
chr5	75535918	75536061	SRR1025238_peak_65248	82	.	4.54233	10.7252	8.25704	129
chr5	75575647	75576033	SRR1025238_peak_65250	273	.	5.6283	30.4925	27.3502	218
chr5	75600126	75600368	SRR1025238_peak_65253	61	.	3.99725	8.5344	6.19428	135
chr5	75608015	75608488	SRR1025238_peak_65254	350	.	6.29433	38.3885	35.0769	185
chr5	75761883	75762838	SRR1025238_peak_65258	1694	.	22.4352	174.362	169.433	216
chr5	75800478	75800679	SRR1025238_peak_65260	99	.	5.16022	12.5278	9.96911	87
chr5	75814185	75814476	SRR1025238_peak_65261	79	.	3.86813	10.3618	7.91754	243
chr5	75826305	75826886	SRR1025238_peak_65262	259	.	8.77831	29.0257	25.9188	231
chr5	75830153	75830494	SRR1025238_peak_65263	187	.	6.20443	21.6236	18.7186	328
chr5	75853164	75853432	SRR1025238_peak_65266	193	.	6.27286	22.2587	19.3355	158
chr5	75896697	75896906	SRR1025238_peak_65268	58	.	4.22071	8.18203	5.86415	124
chr5	75900288	75900767	SRR1025238_peak_65269	419	.	8.54855	45.38	41.9384	280
chr5	75930022	75930261	SRR1025238_peak_65271	128	.	5.63248	15.5445	12.8555	137
chr5	75937806	75938165	SRR1025238_peak_65272	106	.	5.01702	13.2435	10.6516	112
chr5	75961796	75962013	SRR1025238_peak_65273	80	.	4.21575	10.5073	8.053	95
chr5	75962283	75962553	SRR1025238_peak_65274	131	.	4.75258	15.9031	13.1984	182
chr5	75978529	75978768	SRR1025238_peak_65278	91	.	3.92383	11.6192	9.10767	146
chr5	76006395	76006669	SRR1025238_peak_65281	55	.	3.69489	7.80893	5.52146	114
chr5	76023109	76023683	SRR1025238_peak_65282	245	.	7.14814	27.6644	24.59	178
chr5	76026406	76026639	SRR1025238_peak_65283	68	.	4.17894	9.2468	6.86158	136
chr5	76063454	76063787	SRR1025238_peak_65286	197	.	6.55784	22.6608	19.7241	163
chr5	76065907	76066203	SRR1025238_peak_65287	103	.	4.06289	12.9286	10.3534	103
chr5	76067206	76067535	SRR1025238_peak_65288	158	.	6.04619	18.641	15.8325	443
chr5	76073768	76073959	SRR1025238_peak_65289	80	.	4.88713	10.5264	8.06642	95
chr5	76079643	76079961	SRR1025238_peak_65290	167	.	5.19844	19.5431	16.7035	144
chr5	76099109	76099339	SRR1025238_peak_65291	112	.	5.7757	13.9154	11.293	143
chr5	76115501	76116140	SRR1025238_peak_65292	390	.	10.7836	42.4099	39.0208	359
chr5	76138472	76138899	SRR1025238_peak_65293	157	.	6.6903	18.5195	15.7175	271
chr5	76139178	76139409	SRR1025238_peak_65294	162	.	6.35926	19.0372	16.2182	130
chr5	76140329	76140680	SRR1025238_peak_65296	231	.	4.92263	26.2006	23.1662	198
chr5	76154788	76155289	SRR1025238_peak_65297	917	.	12.3351	95.8936	91.771	234
chr5	76187717	76188266	SRR1025238_peak_65299	110	.	5.03849	13.651	11.0413	153
chr5	76214309	76214688	SRR1025238_peak_65300	158	.	6.04619	18.641	15.8325	240
chr5	76304449	76304985	SRR1025238_peak_65301	240	.	6.42198	27.1112	24.0539	431
chr5	76373327	76373531	SRR1025238_peak_65302	104	.	5.55356	13.0422	10.4577	105
chr5	76487773	76488020	SRR1025238_peak_65305	95	.	4.70259	12.0958	9.56179	153
chr5	76550500	76550739	SRR1025238_peak_65306	103	.	4.15875	12.9708	10.3933	127
chr5	76588544	76589242	SRR1025238_peak_65307	121	.	3.96172	14.7777	12.1227	239
chr5	76657469	76657687	SRR1025238_peak_65308	60	.	2.96382	8.37293	6.04787	104
chr5	76658261	76658522	SRR1025238_peak_65309	186	.	5.23166	21.5034	18.6007	94
chr5	76811490	76811701	SRR1025238_peak_65310	67	.	3.69594	9.07368	6.70244	100
chr5	76815791	76816040	SRR1025238_peak_65312	55	.	3.29025	7.88117	5.58627	155
chr5	76844090	76844342	SRR1025238_peak_65314	233	.	6.33678	26.3726	23.3327	133
chr5	76861442	76861822	SRR1025238_peak_65316	388	.	9.44464	42.2417	38.8576	220
chr5	76876279	76876468	SRR1025238_peak_65319	109	.	5.29721	13.5795	10.9742	147
chr5	76905249	76905444	SRR1025238_peak_65320	80	.	3.30254	10.5507	8.08979	120
chr5	76906427	76906683	SRR1025238_peak_65322	130	.	6.21999	15.7097	13.0113	115
chr5	76929198	76929489	SRR1025238_peak_65323	95	.	4.70259	12.0958	9.56179	273
chr5	76931234	76931545	SRR1025238_peak_65324	147	.	5.2499	17.509	14.7446	208
chr5	76931622	76931775	SRR1025238_peak_65325	40	.	2.65852	6.19471	4.02519	134
chr5	76931836	76932051	SRR1025238_peak_65325	40	.	2.65852	6.19471	4.02519	134
chr5	76939806	76940008	SRR1025238_peak_65326	68	.	4.17894	9.2468	6.86158	162
chr5	76946606	76946841	SRR1025238_peak_65327	48	.	3.6039	7.09799	4.86479	157
chr5	76948059	76948303	SRR1025238_peak_65328	192	.	6.71798	22.2087	19.2871	270
chr5	76950571	76951259	SRR1025238_peak_65329	181	.	3.37755	21.0049	18.1209	664
chr5	76951324	76951918	SRR1025238_peak_65330	324	.	4.94343	35.7392	32.4825	333
chr5	76974755	76974932	SRR1025238_peak_65331	64	.	3.11688	8.76653	6.41429	128
chr5	76998500	76998715	SRR1025238_peak_65332	112	.	5.2691	13.8785	11.2607	95
chr5	77071701	77071988	SRR1025238_peak_65334	204	.	7.99713	23.4545	20.4943	163
chr5	77090691	77091105	SRR1025238_peak_65336	92	.	4.68438	11.7207	9.20092	385
chr5	77114831	77115081	SRR1025238_peak_65344	145	.	4.16005	17.3478	14.589	187
chr5	77122230	77122464	SRR1025238_peak_65345	86	.	4.23053	11.1377	8.64854	140
chr5	77122826	77123026	SRR1025238_peak_65346	53	.	3.81345	7.57595	5.30158	205
chr5	77126641	77126841	SRR1025238_peak_65348	102	.	4.84434	12.7979	10.2306	138
chr5	77129439	77129736	SRR1025238_peak_65349	148	.	5.15751	17.581	14.8108	163
chr5	77129933	77131337	SRR1025238_peak_65350	1489	.	12.9866	153.72	148.988	895
chr5	77132781	77132951	SRR1025238_peak_65351	49	.	3.28528	7.21369	4.96681	118
chr5	77147961	77148452	SRR1025238_peak_65352	592	.	14.4457	63.0154	59.2988	253
chr5	77151145	77151436	SRR1025238_peak_65353	124	.	4.63072	15.1674	12.4931	219
chr5	77265509	77266109	SRR1025238_peak_65360	689	.	11.2004	72.7654	68.9188	411
chr5	77310236	77310341	SRR1025238_peak_65364	140	.	3.5437	16.8135	14.0722	326
chr5	77310441	77310691	SRR1025238_peak_65364	140	.	3.5437	16.8135	14.0722	326
chr5	77354565	77354815	SRR1025238_peak_65366	128	.	4.20732	15.4952	12.8082	124
chr5	77374151	77374494	SRR1025238_peak_65370	215	.	6.43368	24.5039	21.5123	159
chr5	77403064	77403236	SRR1025238_peak_65374	81	.	4.64179	10.641	8.17635	78
chr5	77459908	77460193	SRR1025238_peak_65375	97	.	3.55658	12.2982	9.74913	607
chr5	77460446	77460733	SRR1025238_peak_65375	97	.	3.55658	12.2982	9.74913	607
chr5	77487799	77488053	SRR1025238_peak_65377	102	.	4.71902	12.8002	10.2327	66
chr5	77515526	77515729	SRR1025238_peak_65378	67	.	3.61026	9.07346	6.70244	127
chr5	77518961	77519147	SRR1025238_peak_65379	45	.	3.77642	6.72655	4.5109	130
chr5	77568287	77568543	SRR1025238_peak_65380	101	.	5.41335	12.735	10.1695	129
chr5	77570498	77570759	SRR1025238_peak_65381	272	.	6.70021	30.3626	27.2246	155
chr5	77579857	77580515	SRR1025238_peak_65382	227	.	7.70551	25.7995	22.7753	246
chr5	77587126	77587349	SRR1025238_peak_65384	32	.	3.02309	5.31974	3.23693	86
chr5	77588629	77588782	SRR1025238_peak_65385	26	.	3.10999	4.72825	2.69553	157
chr5	77605969	77606270	SRR1025238_peak_65386	320	.	10.4407	35.3199	32.0705	171
chr5	77712502	77712784	SRR1025238_peak_65387	38	.	3.55428	6.03442	3.87449	112
chr5	77803590	77803896	SRR1025238_peak_65389	175	.	6.92602	20.4492	17.5823	130
chr5	77917406	77917664	SRR1025238_peak_65392	162	.	6.95194	19.1215	16.3	152
chr5	78146928	78147175	SRR1025238_peak_65394	68	.	4.17894	9.2468	6.86158	288
chr5	78330870	78331053	SRR1025238_peak_65395	45	.	3.77642	6.72655	4.5109	31
chr5	78536182	78536366	SRR1025238_peak_65397	76	.	4.55138	10.1133	7.68022	28
chr5	78695531	78695896	SRR1025238_peak_65398	320	.	10.4407	35.3199	32.0705	178
chr5	79593139	79593542	SRR1025238_peak_65401	472	.	13.3285	50.7591	47.2252	325
chr5	80350711	80350932	SRR1025238_peak_65403	110	.	5.64845	13.6352	11.0273	133
chr5	80480198	80480432	SRR1025238_peak_65404	62	.	4.15561	8.61697	6.2717	137
chr5	80497078	80497291	SRR1025238_peak_65405	112	.	5.7757	13.9154	11.293	101
chr5	80508809	80509026	SRR1025238_peak_65406	127	.	6.08295	15.4049	12.723	159
chr5	80604196	80604697	SRR1025238_peak_65407	584	.	15.3278	62.1772	58.4715	304
chr5	81019367	81020083	SRR1025238_peak_65411	325	.	9.90729	35.8492	32.5888	240
chr5	81020358	81020584	SRR1025238_peak_65412	116	.	5.2651	14.2359	11.6001	144
chr5	81024015	81024527	SRR1025238_peak_65415	203	.	6.06007	23.2865	20.3324	206
chr5	81039606	81039731	SRR1025238_peak_65416	63	.	4.34496	8.73661	6.38547	114
chr5	81068347	81068624	SRR1025238_peak_65417	127	.	5.76548	15.4782	12.792	179
chr5	81069893	81070099	SRR1025238_peak_65418	104	.	5.55356	13.0422	10.4577	125
chr5	81220095	81220441	SRR1025238_peak_65419	104	.	5.55356	13.0422	10.4577	221
chr5	81519410	81519701	SRR1025238_peak_65422	118	.	5.8657	14.5122	11.8657	242
chr5	81519886	81520384	SRR1025238_peak_65423	304	.	9.99341	33.664	30.4504	359
chr5	81591140	81591331	SRR1025238_peak_65425	88	.	5.10927	11.347	8.84483	130
chr5	81610326	81610600	SRR1025238_peak_65426	69	.	4.3535	9.35569	6.96525	154
chr5	81674619	81674734	SRR1025238_peak_65428	50	.	3.91047	7.26091	5.00926	69
chr5	81766196	81766438	SRR1025238_peak_65430	104	.	5.55356	13.0422	10.4577	148
chr5	81780793	81781159	SRR1025238_peak_65431	368	.	10.1748	40.1718	36.8266	187
chr5	81897772	81898115	SRR1025238_peak_65432	65	.	4.44285	8.94302	6.57847	146
chr5	81899942	81900386	SRR1025238_peak_65433	147	.	6.66427	17.5645	14.7955	162
chr5	82346775	82347007	SRR1025238_peak_65434	80	.	4.21575	10.5073	8.053	99
chr5	82362931	82363277	SRR1025238_peak_65435	298	.	7.04678	33.0479	29.8488	174
chr5	82472242	82472417	SRR1025238_peak_65436	45	.	3.77642	6.72655	4.5109	88
chr5	82746137	82746312	SRR1025238_peak_65437	43	.	3.56195	6.52324	4.33219	119
chr5	83026826	83027045	SRR1025238_peak_65440	58	.	4.22071	8.18203	5.86415	180
chr5	83164770	83165169	SRR1025238_peak_65441	89	.	4.72402	11.4899	8.98322	97
chr5	83267150	83267492	SRR1025238_peak_65442	185	.	7.55284	21.4401	18.539	335
chr5	83351626	83351944	SRR1025238_peak_65444	394	.	11.7314	42.8386	39.4415	159
chr5	83354871	83355423	SRR1025238_peak_65445	288	.	6.14209	32.0648	28.8861	219
chr5	83362420	83362607	SRR1025238_peak_65447	73	.	4.66499	9.7248	7.31273	76
chr5	83385038	83385356	SRR1025238_peak_65448	56	.	3.23459	7.92517	5.62636	136
chr5	83421717	83422080	SRR1025238_peak_65450	421	.	12.3239	45.5913	42.1479	263
chr5	83440346	83440533	SRR1025238_peak_65452	166	.	7.10856	19.4758	16.6401	95
chr5	83651419	83651617	SRR1025238_peak_65456	112	.	5.7757	13.9154	11.293	123
chr5	84193511	84193699	SRR1025238_peak_65458	45	.	3.77642	6.72655	4.5109	120
chr5	84417022	84417151	SRR1025238_peak_65459	43	.	3.02907	6.4935	4.30959	151
chr5	84763582	84763776	SRR1025238_peak_65460	255	.	9.10784	28.6924	25.5928	113
chr5	85018690	85019060	SRR1025238_peak_65461	133	.	4.13779	16.0871	13.3762	144
chr5	85869321	85869557	SRR1025238_peak_65462	104	.	5.55356	13.0422	10.4577	105
chr5	85869700	85869976	SRR1025238_peak_65463	175	.	7.3307	20.4515	17.5823	115
chr5	85991168	85991358	SRR1025238_peak_65466	104	.	5.55356	13.0422	10.4577	147
chr5	86066541	86066959	SRR1025238_peak_65468	256	.	5.7754	28.7795	25.6781	389
chr5	86114087	86114306	SRR1025238_peak_65469	315	.	10.2107	34.7802	31.5423	147
chr5	86191474	86191680	SRR1025238_peak_65471	121	.	5.99784	14.8047	12.1443	108
chr5	86299164	86299436	SRR1025238_peak_65472	181	.	7.38644	21.0612	18.175	166
chr5	86306181	86306379	SRR1025238_peak_65473	136	.	5.81418	16.3982	13.676	85
chr5	86640734	86641151	SRR1025238_peak_65475	675	.	16.8828	71.4115	67.5828	280
chr5	86803904	86804066	SRR1025238_peak_65477	273	.	5.26279	30.5268	27.3839	472
chr5	86804634	86804877	SRR1025238_peak_65477	273	.	5.26279	30.5268	27.3839	472
chr5	86856464	86856849	SRR1025238_peak_65480	942	.	15.0857	98.4358	94.2843	167
chr5	87499401	87499644	SRR1025238_peak_65483	343	.	10.885	37.6042	34.3078	126
chr5	88167402	88167704	SRR1025238_peak_65484	41	.	2.64114	6.28977	4.11558	427
chr5	88364846	88365079	SRR1025238_peak_65486	112	.	5.7757	13.9154	11.293	107
chr5	88532923	88533121	SRR1025238_peak_65487	104	.	5.55356	13.0422	10.4577	126
chr5	88553946	88554458	SRR1025238_peak_65488	813	.	12.4489	85.3046	81.3032	247
chr5	88564667	88565019	SRR1025238_peak_65489	225	.	5.40871	25.603	22.5823	174
chr5	88565251	88565468	SRR1025238_peak_65489	225	.	5.40871	25.603	22.5823	174
chr5	88565668	88566205	SRR1025238_peak_65489	225	.	5.40871	25.603	22.5823	174
chr5	88566272	88566605	SRR1025238_peak_65489	225	.	5.40871	25.603	22.5823	174
chr5	88586849	88587104	SRR1025238_peak_65490	37	.	2.54042	5.9217	3.78051	156
chr5	88649355	88650054	SRR1025238_peak_65491	299	.	7.19828	33.1252	29.9221	140
chr5	88674970	88675148	SRR1025238_peak_65492	50	.	3.22344	7.25407	5.00422	168
chr5	88675961	88676199	SRR1025238_peak_65493	208	.	5.54556	23.859	20.8874	491
chr5	88711799	88712475	SRR1025238_peak_65495	107	.	4.66818	13.318	10.7236	257
chr5	88720662	88720911	SRR1025238_peak_65496	105	.	3.34186	13.1618	10.5725	392
chr5	88722287	88722668	SRR1025238_peak_65498	205	.	6.41335	23.5593	20.5963	260
chr5	88724080	88724583	SRR1025238_peak_65499	677	.	13.1292	71.6089	67.7779	368
chr5	88727640	88727891	SRR1025238_peak_65500	266	.	9.32998	29.7723	26.6472	128
chr5	88765102	88765375	SRR1025238_peak_65502	269	.	5.39504	30.0998	26.9676	171
chr5	88830995	88831223	SRR1025238_peak_65504	185	.	7.55284	21.4401	18.539	100
chr5	88884062	88884420	SRR1025238_peak_65506	628	.	13.6039	66.5951	62.8287	157
chr5	88886813	88887086	SRR1025238_peak_65508	126	.	5.14799	15.3785	12.6988	103
chr5	88898007	88898215	SRR1025238_peak_65511	73	.	4.66499	9.7248	7.31273	111
chr5	88916523	88916732	SRR1025238_peak_65512	127	.	4.92793	15.4388	12.7545	127
chr5	88929349	88930898	SRR1025238_peak_65514	258	.	5.55586	28.9682	25.8635	807
chr5	88933436	88933655	SRR1025238_peak_65516	141	.	5.56322	16.9188	14.1755	127
chr5	88981736	88982071	SRR1025238_peak_65521	74	.	4.19874	9.877	7.4544	119
chr5	89036178	89036454	SRR1025238_peak_65523	135	.	6.3002	16.3126	13.5936	168
chr5	89041001	89041098	SRR1025238_peak_65524	23	.	2.65436	4.29009	2.31015	20
chr5	89043834	89044128	SRR1025238_peak_65525	204	.	7.99713	23.4545	20.4943	153
chr5	89061064	89061580	SRR1025238_peak_65526	100	.	4.5223	12.5775	10.0163	339
chr5	89140268	89140457	SRR1025238_peak_65529	51	.	3.99856	7.44283	5.17374	105
chr5	89149406	89150015	SRR1025238_peak_65530	232	.	8.11333	26.3202	23.2826	352
chr5	89209118	89209315	SRR1025238_peak_65531	104	.	4.26514	13.0281	10.4481	154
chr5	89221740	89221937	SRR1025238_peak_65532	110	.	5.03849	13.651	11.0413	138
chr5	89265378	89265692	SRR1025238_peak_65533	251	.	8.90717	28.2269	25.1396	135
chr5	89382289	89383641	SRR1025238_peak_65536	792	.	15.1455	83.228	79.2508	633
chr5	89384329	89384570	SRR1025238_peak_65537	125	.	5.37439	15.2624	12.5856	140
chr5	89463204	89463496	SRR1025238_peak_65538	144	.	6.51744	17.235	14.4816	119
chr5	89701444	89701744	SRR1025238_peak_65539	73	.	3.93877	9.75579	7.34048	169
chr5	89704288	89704529	SRR1025238_peak_65540	147	.	6.66427	17.5645	14.7955	137
chr5	89711503	89711749	SRR1025238_peak_65541	97	.	4.90571	12.2707	9.72398	161
chr5	89748181	89748708	SRR1025238_peak_65542	688	.	14.4437	72.7429	68.8986	207
chr5	89755781	89756115	SRR1025238_peak_65543	50	.	3.50607	7.34138	5.08611	285
chr5	89844475	89844856	SRR1025238_peak_65545	115	.	3.55594	14.2291	11.5942	155
chr5	89897564	89897701	SRR1025238_peak_65548	61	.	3.86284	8.48045	6.14511	114
chr5	90049879	90050177	SRR1025238_peak_65550	245	.	8.8857	27.6229	24.551	145
chr5	90066321	90066567	SRR1025238_peak_65551	82	.	4.54233	10.7252	8.25704	103
chr5	90104686	90104966	SRR1025238_peak_65552	102	.	5.4312	12.7743	10.2073	166
chr5	90148518	90148785	SRR1025238_peak_65553	32	.	3.33214	5.36781	3.26936	124
chr5	90164467	90164788	SRR1025238_peak_65555	317	.	7.73626	35.0231	31.7798	168
chr5	90178412	90178764	SRR1025238_peak_65557	204	.	7.99713	23.4545	20.4943	534
chr5	90224104	90224432	SRR1025238_peak_65559	114	.	3.20187	14.1213	11.4933	556
chr5	90339491	90339890	SRR1025238_peak_65560	519	.	13.2584	55.5717	51.9629	221
chr5	90364559	90364760	SRR1025238_peak_65561	88	.	5.10927	11.347	8.84483	123
chr5	90365083	90365327	SRR1025238_peak_65562	62	.	3.69311	8.56035	6.21889	141
chr5	90366539	90366972	SRR1025238_peak_65563	295	.	6.49508	32.7152	29.5221	195
chr5	90367110	90367416	SRR1025238_peak_65564	56	.	3.75251	7.94933	5.64895	256
chr5	90405206	90405503	SRR1025238_peak_65565	194	.	7.32179	22.3609	19.4343	170
chr5	90500832	90501057	SRR1025238_peak_65566	204	.	7.99713	23.4545	20.4943	154
chr5	90568219	90568822	SRR1025238_peak_65568	166	.	6.72813	19.5114	16.6743	248
chr5	90772362	90772686	SRR1025238_peak_65574	186	.	6.99988	21.563	18.6596	155
chr5	90884753	90885174	SRR1025238_peak_65575	104	.	5.0874	13.0671	10.4807	322
chr5	90889537	90889687	SRR1025238_peak_65576	43	.	3.45217	6.51393	4.327	103
chr5	90902832	90903037	SRR1025238_peak_65578	63	.	4.34496	8.73661	6.38547	102
chr5	90931087	90931413	SRR1025238_peak_65580	184	.	5.09614	21.3353	18.4411	181
chr5	90949541	90949796	SRR1025238_peak_65581	155	.	6.82214	18.369	15.573	107
chr5	90951502	90951888	SRR1025238_peak_65582	2273	.	39.9856	232.847	227.309	182
chr5	91030668	91030851	SRR1025238_peak_65583	45	.	3.77642	6.72655	4.5109	111
chr5	91118679	91118752	SRR1025238_peak_65586	30	.	2.70769	5.06334	3.0035	52
chr5	91197314	91197515	SRR1025238_peak_65588	175	.	7.3307	20.4515	17.5823	55
chr5	91198717	91198932	SRR1025238_peak_65589	79	.	3.77769	10.3462	7.90424	150
chr5	91200478	91200872	SRR1025238_peak_65590	1173	.	20.6578	121.737	117.331	213
chr5	91307965	91308179	SRR1025238_peak_65593	120	.	5.45079	14.7045	12.052	144
chr5	91414016	91414228	SRR1025238_peak_65596	120	.	5.45079	14.7045	12.052	177
chr5	91435105	91435345	SRR1025238_peak_65597	63	.	3.49753	8.73542	6.38547	107
chr5	91517453	91517874	SRR1025238_peak_65599	159	.	4.40339	18.7454	15.9345	281
chr5	91518972	91519366	SRR1025238_peak_65600	357	.	10.216	39.0597	35.7361	260
chr5	91564106	91564554	SRR1025238_peak_65601	125	.	5.37439	15.2624	12.5856	153
chr5	91575044	91575265	SRR1025238_peak_65602	287	.	9.77427	31.9624	28.7851	156
chr5	91581877	91582155	SRR1025238_peak_65604	163	.	4.91776	19.2246	16.3981	136
chr5	91598395	91598683	SRR1025238_peak_65608	195	.	7.77498	22.4413	19.5104	219
chr5	91617417	91617608	SRR1025238_peak_65610	72	.	4.47617	9.6308	7.23081	179
chr5	91629457	91630068	SRR1025238_peak_65611	460	.	8.12778	49.564	46.0495	181
chr5	91641086	91641324	SRR1025238_peak_65613	208	.	5.54556	23.859	20.8874	156
chr5	91708641	91708859	SRR1025238_peak_65614	157	.	6.53024	18.5861	15.7812	127
chr5	91740004	91740251	SRR1025238_peak_65616	96	.	4.62163	12.21	9.66855	161
chr5	91749943	91750170	SRR1025238_peak_65617	51	.	3.96124	7.36597	5.10826	112
chr5	91750374	91750509	SRR1025238_peak_65618	27	.	2.8105	4.82163	2.77945	91
chr5	91751220	91751489	SRR1025238_peak_65619	201	.	6.88593	23.1279	20.1781	127
chr5	91807376	91807544	SRR1025238_peak_65621	72	.	3.89375	9.63101	7.23086	166
chr5	91814155	91814367	SRR1025238_peak_65622	45	.	3.77642	6.72655	4.5109	111
chr5	91862234	91862519	SRR1025238_peak_65623	112	.	4.51282	13.8201	11.2044	242
chr5	91865395	91865625	SRR1025238_peak_65624	69	.	4.46749	9.30248	6.91535	155
chr5	91924912	91925115	SRR1025238_peak_65625	26	.	2.90709	4.68855	2.67253	146
chr5	91930659	91930853	SRR1025238_peak_65626	32	.	2.96664	5.37565	3.275	116
chr5	91960905	91961115	SRR1025238_peak_65627	74	.	4.45548	9.89375	7.46962	126
chr5	91962612	91962751	SRR1025238_peak_65628	85	.	2.57988	10.9889	8.51116	224
chr5	91962799	91963091	SRR1025238_peak_65628	85	.	2.57988	10.9889	8.51116	224
chr5	92042996	92043336	SRR1025238_peak_65629	79	.	3.55753	10.3667	7.9217	219
chr5	92079163	92079791	SRR1025238_peak_65630	745	.	16.2065	78.4923	74.5731	382
chr5	92082940	92083138	SRR1025238_peak_65631	49	.	2.90884	7.24237	4.99449	76
chr5	92083733	92084157	SRR1025238_peak_65632	259	.	4.71269	29.0885	25.9808	626
chr5	92106599	92106785	SRR1025238_peak_65633	50	.	3.22344	7.25407	5.00422	90
chr5	92137460	92137837	SRR1025238_peak_65634	145	.	3.76327	17.3032	14.5459	216
chr5	92138005	92138256	SRR1025238_peak_65634	145	.	3.76327	17.3032	14.5459	216
chr5	92204238	92204979	SRR1025238_peak_65637	267	.	8.06158	29.8407	26.7137	496
chr5	92263887	92264089	SRR1025238_peak_65638	74	.	3.70917	9.87454	7.45329	158
chr5	92309587	92310287	SRR1025238_peak_65639	362	.	6.52557	39.5583	36.2238	547
chr5	92312392	92312711	SRR1025238_peak_65640	207	.	7.26772	23.6741	20.7064	193
chr5	92332210	92332571	SRR1025238_peak_65642	131	.	5.77472	15.8993	13.1954	124
chr5	92352719	92353047	SRR1025238_peak_65643	606	.	14.9783	64.3761	60.6398	157
chr5	92376899	92377348	SRR1025238_peak_65644	94	.	5.22479	11.954	9.42526	122
chr5	92386743	92386996	SRR1025238_peak_65646	115	.	3.87368	14.1371	11.508	183
chr5	92387366	92387719	SRR1025238_peak_65647	182	.	4.97229	21.1877	18.2972	181
chr5	92398305	92398515	SRR1025238_peak_65649	116	.	4.2825	14.2875	11.6489	137
chr5	92434980	92435252	SRR1025238_peak_65650	151	.	3.78251	17.9288	15.1486	143
chr5	92442964	92443304	SRR1025238_peak_65651	884	.	12.0482	92.4986	88.4127	162
chr5	92448787	92449048	SRR1025238_peak_65652	264	.	8.35788	29.5883	26.4683	170
chr5	92461401	92461632	SRR1025238_peak_65653	161	.	5.24003	18.9524	16.1354	165
chr5	92467704	92467911	SRR1025238_peak_65655	38	.	3.12278	5.9511	3.80726	55
chr5	92468084	92468129	SRR1025238_peak_65655	38	.	3.12278	5.9511	3.80726	55
chr5	92468192	92468428	SRR1025238_peak_65656	157	.	6.53024	18.5861	15.7812	129
chr5	92469626	92470290	SRR1025238_peak_65657	441	.	8.56501	47.6375	44.1571	310
chr5	92489615	92489877	SRR1025238_peak_65659	110	.	5.03849	13.651	11.0413	143
chr5	92493341	92493563	SRR1025238_peak_65660	112	.	4.51282	13.8201	11.2044	150
chr5	92498716	92499030	SRR1025238_peak_65661	129	.	5.10582	15.6171	12.9247	139
chr5	92505300	92505906	SRR1025238_peak_65662	146	.	3.78073	17.3976	14.6377	325
chr5	92506488	92506791	SRR1025238_peak_65663	159	.	5.08292	18.772	15.96	478
chr5	92603695	92603862	SRR1025238_peak_65666	49	.	3.52694	7.15623	4.91914	75
chr5	92627941	92628425	SRR1025238_peak_65667	414	.	9.02564	44.8922	41.4571	182
chr5	92675470	92675776	SRR1025238_peak_65671	86	.	3.34435	11.1679	8.67766	248
chr5	92682729	92683084	SRR1025238_peak_65673	155	.	5.28645	18.3661	15.5708	165
chr5	92683407	92683703	SRR1025238_peak_65674	109	.	3.99697	13.5323	10.9294	226
chr5	92698542	92698936	SRR1025238_peak_65675	86	.	4.23053	11.1377	8.64854	313
chr5	92699222	92699413	SRR1025238_peak_65676	61	.	3.35011	8.50851	6.1709	63
chr5	92725984	92726249	SRR1025238_peak_65677	203	.	7.92248	23.2842	20.3313	106
chr5	92731193	92731496	SRR1025238_peak_65679	42	.	3.64208	6.45176	4.26964	266
chr5	92745703	92746307	SRR1025238_peak_65680	925	.	10.58	96.6756	92.5435	569
chr5	92762034	92762221	SRR1025238_peak_65681	28	.	2.77173	4.89778	2.84982	140
chr5	92763490	92763965	SRR1025238_peak_65682	357	.	9.99312	39.0765	35.752	337
chr5	92773631	92774289	SRR1025238_peak_65683	207	.	7.26772	23.6741	20.7064	544
chr5	92800432	92800611	SRR1025238_peak_65685	83	.	4.8844	10.8583	8.38698	104
chr5	92809037	92809511	SRR1025238_peak_65688	163	.	3.86198	19.1708	16.3465	329
chr5	92810481	92810689	SRR1025238_peak_65689	49	.	3.42509	7.13726	4.90248	83
chr5	92812132	92812657	SRR1025238_peak_65691	323	.	8.76517	35.6301	32.3759	420
chr5	92812964	92813220	SRR1025238_peak_65692	218	.	7.15344	24.808	21.8103	147
chr5	92818134	92818389	SRR1025238_peak_65693	213	.	7.71756	24.3187	21.3355	132
chr5	92818454	92818909	SRR1025238_peak_65694	277	.	9.55212	30.8624	27.7107	158
chr5	92820925	92821134	SRR1025238_peak_65695	74	.	4.19874	9.877	7.4544	241
chr5	92823225	92823476	SRR1025238_peak_65696	69	.	4.3535	9.35569	6.96525	176
chr5	92824406	92824953	SRR1025238_peak_65697	340	.	9.16531	37.3588	34.0674	325
chr5	92842523	92842730	SRR1025238_peak_65698	165	.	6.31811	19.3635	16.5343	111
chr5	92878597	92878834	SRR1025238_peak_65700	65	.	4.44285	8.94302	6.57847	113
chr5	92886160	92886381	SRR1025238_peak_65701	126	.	5.85134	15.2827	12.6055	218
chr5	92888767	92889029	SRR1025238_peak_65702	168	.	5.83522	19.6869	16.8448	212
chr5	92890443	92891346	SRR1025238_peak_65703	534	.	9.09311	57.1289	53.4957	807
chr5	92897726	92897917	SRR1025238_peak_65704	223	.	6.57057	25.3867	22.3743	956
chr5	92898369	92898965	SRR1025238_peak_65704	223	.	6.57057	25.3867	22.3743	956
chr5	92908197	92908957	SRR1025238_peak_65707	924	.	14.3796	96.5647	92.4344	217
chr5	92915556	92915824	SRR1025238_peak_65710	39	.	3.35822	6.07773	3.91552	110
chr5	92924842	92925201	SRR1025238_peak_65711	370	.	6.60714	40.4162	37.0644	144
chr5	92928579	92928818	SRR1025238_peak_65712	138	.	5.70902	16.5272	13.801	137
chr5	92932847	92933237	SRR1025238_peak_65713	229	.	7.60162	26.0277	22.9975	122
chr5	92954379	92954715	SRR1025238_peak_65715	132	.	4.77328	15.972	13.2663	145
chr5	92961987	92962312	SRR1025238_peak_65717	254	.	5.24307	28.5708	25.4767	130
chr5	92997645	92998131	SRR1025238_peak_65721	288	.	6.14209	32.0648	28.8861	283
chr5	93001360	93001662	SRR1025238_peak_65722	224	.	4.84916	25.4738	22.4583	287
chr5	93003054	93003613	SRR1025238_peak_65723	611	.	12.8034	64.9087	61.1653	303
chr5	93031075	93031281	SRR1025238_peak_65727	180	.	6.24556	20.8873	18.0057	132
chr5	93035293	93035664	SRR1025238_peak_65728	49	.	3.63386	7.1671	4.92642	314
chr5	93079422	93079643	SRR1025238_peak_65730	112	.	5.7757	13.9154	11.293	117
chr5	93092960	93093397	SRR1025238_peak_65731	432	.	5.8517	46.6801	43.217	306
chr5	93099504	93099677	SRR1025238_peak_65732	99	.	5.14504	12.4925	9.93467	109
chr5	93124119	93124327	SRR1025238_peak_65733	41	.	2.855	6.34386	4.16642	151
chr5	93127827	93128030	SRR1025238_peak_65734	114	.	4.81406	14.0717	11.4445	128
chr5	93130066	93130310	SRR1025238_peak_65735	56	.	3.18443	7.97563	5.67416	287
chr5	93130801	93131036	SRR1025238_peak_65736	92	.	4.24349	11.768	9.2461	140
chr5	93137025	93137095	SRR1025238_peak_65739	33	.	2.77665	5.41827	3.31639	76
chr5	93137192	93137300	SRR1025238_peak_65740	28	.	2.2796	4.94537	2.89514	45
chr5	93142612	93142755	SRR1025238_peak_65741	84	.	4.74927	10.8892	8.41568	143
chr5	93150020	93150272	SRR1025238_peak_65743	159	.	5.08292	18.772	15.96	121
chr5	93153671	93153869	SRR1025238_peak_65745	49	.	3.28528	7.21369	4.96681	110
chr5	93172635	93173009	SRR1025238_peak_65746	358	.	9.2122	39.2155	35.8871	496
chr5	93206408	93206909	SRR1025238_peak_65748	608	.	7.33747	64.5609	60.8224	416
chr5	93266682	93267763	SRR1025238_peak_65751	1299	.	11.7085	134.535	129.998	375
chr5	93268264	93268752	SRR1025238_peak_65752	114	.	3.2269	14.0575	11.4315	173
chr5	94377036	94377425	SRR1025238_peak_65759	67	.	3.69594	9.07368	6.70244	119
chr5	94518194	94518690	SRR1025238_peak_65761	369	.	9.36834	40.2616	36.9134	375
chr5	94519232	94519691	SRR1025238_peak_65762	110	.	3.44557	13.6834	11.0721	295
chr5	94799013	94799217	SRR1025238_peak_65765	56	.	3.9694	7.92385	5.62605	55
chr5	94853057	94853247	SRR1025238_peak_65768	53	.	3.84365	7.64383	5.36644	38
chr5	95170279	95170567	SRR1025238_peak_65769	80	.	4.88713	10.5264	8.06642	139
chr5	95946304	95946684	SRR1025238_peak_65771	246	.	8.26385	27.7484	24.6723	234
chr5	95950390	95950584	SRR1025238_peak_65772	37	.	3.19104	5.9107	3.77094	70
chr5	96037977	96038204	SRR1025238_peak_65774	97	.	4.90571	12.2707	9.72398	152
chr5	96135842	96136015	SRR1025238_peak_65776	112	.	5.7757	13.9154	11.293	91
chr5	96161505	96161802	SRR1025238_peak_65778	111	.	4.387	13.7295	11.1166	384
chr5	96162249	96162632	SRR1025238_peak_65779	697	.	12.8674	73.5726	69.7158	250
chr5	96162698	96163419	SRR1025238_peak_65779	697	.	12.8674	73.5726	69.7158	250
chr5	96170582	96170781	SRR1025238_peak_65780	138	.	6.44213	16.6298	13.8984	125
chr5	96184047	96184275	SRR1025238_peak_65781	108	.	4.84031	13.4668	10.8681	240
chr5	96209464	96209689	SRR1025238_peak_65782	112	.	5.2691	13.8785	11.2607	130
chr5	96209873	96210335	SRR1025238_peak_65783	246	.	5.5464	27.7553	24.6787	181
chr5	96222343	96222615	SRR1025238_peak_65784	224	.	8.44141	25.5163	22.4972	122
chr5	96267153	96267362	SRR1025238_peak_65785	104	.	5.55356	13.0422	10.4577	112
chr5	96334155	96334351	SRR1025238_peak_65786	43	.	3.27892	6.54702	4.35323	51
chr5	96364696	96364958	SRR1025238_peak_65787	166	.	6.21413	19.516	16.6775	129
chr5	96373918	96374175	SRR1025238_peak_65788	121	.	3.72334	14.7829	12.1274	154
chr5	96455160	96455557	SRR1025238_peak_65790	379	.	10.5944	41.2854	37.9169	231
chr5	96475447	96475782	SRR1025238_peak_65791	125	.	5.37439	15.2624	12.5856	160
chr5	96513332	96513707	SRR1025238_peak_65793	476	.	12.9401	51.2327	47.6918	173
chr5	96606206	96606366	SRR1025238_peak_65795	26	.	2.96829	4.6354	2.62575	88
chr5	96616839	96617320	SRR1025238_peak_65796	214	.	6.87012	24.475	21.4874	223
chr5	96622599	96623221	SRR1025238_peak_65797	153	.	6.73469	18.1714	15.3822	130
chr5	96629886	96630243	SRR1025238_peak_65798	115	.	4.18533	14.2338	11.5982	257
chr5	96665424	96665676	SRR1025238_peak_65799	175	.	7.3307	20.4515	17.5823	157
chr5	96747699	96748047	SRR1025238_peak_65801	172	.	5.98181	20.1217	17.2658	209
chr5	96750206	96750579	SRR1025238_peak_65802	354	.	11.1071	38.7595	35.4405	282
chr5	96848369	96848743	SRR1025238_peak_65806	401	.	9.48223	43.5299	40.1193	219
chr5	96922010	96922329	SRR1025238_peak_65809	223	.	6.57057	25.3867	22.3743	177
chr5	96949764	96950002	SRR1025238_peak_65811	94	.	4.52803	11.9581	9.42797	177
chr5	96951816	96952007	SRR1025238_peak_65812	166	.	6.21413	19.516	16.6775	166
chr5	96983243	96983523	SRR1025238_peak_65813	99	.	5.14504	12.4925	9.93467	125
chr5	96997085	96997421	SRR1025238_peak_65814	251	.	6.25905	28.2588	25.1707	166
chr5	97022328	97022554	SRR1025238_peak_65816	64	.	4.37756	8.80558	6.45173	152
chr5	97055739	97055947	SRR1025238_peak_65817	80	.	4.88713	10.5264	8.06642	96
chr5	97064214	97064555	SRR1025238_peak_65818	269	.	7.29639	30.0652	26.9334	321
chr5	97126013	97126349	SRR1025238_peak_65820	349	.	10.6443	38.2862	34.9765	165
chr5	97128481	97128841	SRR1025238_peak_65821	255	.	6.46917	28.609	25.5124	208
chr5	97178718	97178895	SRR1025238_peak_65822	175	.	7.3307	20.4515	17.5823	134
chr5	97330126	97330353	SRR1025238_peak_65823	157	.	6.88641	18.5133	15.7113	192
chr5	97334760	97335199	SRR1025238_peak_65824	671	.	12.1201	70.9494	67.1255	211
chr5	97348547	97349117	SRR1025238_peak_65825	352	.	10.4921	38.5331	35.2194	355
chr5	97356073	97356272	SRR1025238_peak_65826	73	.	4.66499	9.7248	7.31273	150
chr5	97359100	97359475	SRR1025238_peak_65827	534	.	12.2603	57.039	53.4067	193
chr5	97369558	97369754	SRR1025238_peak_65828	88	.	5.10927	11.347	8.84483	115
chr5	97387677	97388093	SRR1025238_peak_65829	116	.	4.99645	14.2418	11.6049	249
chr5	97554303	97554549	SRR1025238_peak_65832	320	.	10.4407	35.3199	32.0705	164
chr5	97598875	97599067	SRR1025238_peak_65833	140	.	5.02857	16.8065	14.0653	129
chr5	97616049	97616234	SRR1025238_peak_65835	65	.	4.44285	8.94302	6.57847	85
chr5	97980371	97980890	SRR1025238_peak_65839	585	.	9.59273	62.2237	58.5172	361
chr5	97986841	97987330	SRR1025238_peak_65841	676	.	14.2757	71.5031	67.6731	365
chr5	98016898	98017149	SRR1025238_peak_65842	55	.	3.50113	7.80056	5.51484	122
chr5	98028514	98028717	SRR1025238_peak_65843	65	.	4.44285	8.94302	6.57847	198
chr5	98031037	98031213	SRR1025238_peak_65845	51	.	2.77337	7.44245	5.17374	168
chr5	98069143	98069537	SRR1025238_peak_65846	461	.	8.78463	49.6217	46.1064	205
chr5	98076619	98077040	SRR1025238_peak_65848	329	.	7.24732	36.2166	32.9491	301
chr5	98167463	98167967	SRR1025238_peak_65849	65	.	2.82537	8.86725	6.5113	170
chr5	98185344	98185540	SRR1025238_peak_65850	50	.	3.22344	7.25407	5.00422	142
chr5	98189839	98190023	SRR1025238_peak_65851	49	.	3.28528	7.21369	4.96681	109
chr5	98348704	98349012	SRR1025238_peak_65855	201	.	5.44092	23.0656	20.1176	185
chr5	98569320	98569586	SRR1025238_peak_65858	82	.	4.54233	10.7252	8.25704	111
chr5	98902466	98902633	SRR1025238_peak_65860	65	.	4.40138	8.85584	6.50034	70
chr5	98935997	98936311	SRR1025238_peak_65861	61	.	3.41211	8.4756	6.14182	378
chr5	99128647	99128779	SRR1025238_peak_65864	61	.	3.55906	8.43749	6.10844	161
chr5	99149891	99150293	SRR1025238_peak_65865	328	.	8.74379	36.1213	32.8554	197
chr5	99202550	99203055	SRR1025238_peak_65867	114	.	5.07365	14.0981	11.4704	213
chr5	99239673	99239972	SRR1025238_peak_65869	79	.	3.55753	10.3667	7.9217	107
chr5	99248539	99248832	SRR1025238_peak_65871	241	.	6.84434	27.179	24.1185	127
chr5	99252507	99252851	SRR1025238_peak_65873	214	.	5.14508	24.4348	21.4492	339
chr5	99252975	99253206	SRR1025238_peak_65873	214	.	5.14508	24.4348	21.4492	339
chr5	99291534	99291771	SRR1025238_peak_65875	61	.	3.74734	8.44908	6.11825	81
chr5	99294591	99294903	SRR1025238_peak_65876	96	.	5.33142	12.1859	9.64506	284
chr5	99339708	99341058	SRR1025238_peak_65878	669	.	11.6987	70.7534	66.9324	529
chr5	99346959	99347298	SRR1025238_peak_65879	170	.	6.54095	19.9415	17.0918	349
chr5	99354550	99354725	SRR1025238_peak_65880	82	.	4.80038	10.6728	8.20716	134
chr5	99354903	99355267	SRR1025238_peak_65881	101	.	4.68417	12.7054	10.1409	190
chr5	99360652	99360835	SRR1025238_peak_65882	56	.	4.12771	7.98787	5.68452	64
chr5	99373448	99374127	SRR1025238_peak_65883	585	.	13.627	62.3057	58.5978	315
chr5	99375713	99376056	SRR1025238_peak_65884	137	.	4.73636	16.5176	13.7916	317
chr5	99380293	99380441	SRR1025238_peak_65885	55	.	3.29025	7.88117	5.58627	139
chr5	99387506	99387890	SRR1025238_peak_65886	121	.	4.95994	14.8382	12.1754	117
chr5	99400047	99400568	SRR1025238_peak_65888	96	.	3.79712	12.2423	9.69991	309
chr5	99402249	99402661	SRR1025238_peak_65889	171	.	5.54432	19.9672	17.1159	224
chr5	99402837	99403118	SRR1025238_peak_65890	44	.	3.0945	6.67994	4.47548	167
chr5	99428472	99428974	SRR1025238_peak_65891	336	.	10.0922	36.917	33.6352	360
chr5	99436014	99436399	SRR1025238_peak_65892	179	.	6.72264	20.8577	17.9773	209
chr5	99476832	99477191	SRR1025238_peak_65895	52	.	2.99773	7.55042	5.27653	166
chr5	99479522	99479941	SRR1025238_peak_65896	220	.	5.4504	25.0178	22.0133	225
chr5	99504562	99504753	SRR1025238_peak_65898	55	.	3.5912	7.79679	5.51249	101
chr5	99515857	99516175	SRR1025238_peak_65899	315	.	10.2107	34.7802	31.5423	162
chr5	99518921	99519321	SRR1025238_peak_65900	103	.	5.33475	12.9298	10.3543	371
chr5	99522395	99522935	SRR1025238_peak_65901	147	.	6.24882	17.4722	14.7086	219
chr5	99545204	99545400	SRR1025238_peak_65903	73	.	4.66499	9.7248	7.31273	118
chr5	99557623	99557830	SRR1025238_peak_65904	88	.	5.10927	11.347	8.84483	108
chr5	99562191	99562461	SRR1025238_peak_65905	101	.	4.68417	12.7054	10.1409	125
chr5	99575921	99576539	SRR1025238_peak_65908	1171	.	16.8168	121.584	117.18	181
chr5	99578761	99579107	SRR1025238_peak_65909	309	.	10.2185	34.1914	30.9648	203
chr5	99628688	99629058	SRR1025238_peak_65910	157	.	6.88641	18.5133	15.7113	179
chr5	99633076	99633386	SRR1025238_peak_65911	138	.	5.70902	16.5272	13.801	152
chr5	99634212	99634532	SRR1025238_peak_65912	76	.	4.67203	10.0625	7.63199	169
chr5	99636733	99636976	SRR1025238_peak_65913	136	.	5.2517	16.4081	13.6841	119
chr5	99669729	99670665	SRR1025238_peak_65914	888	.	14.4118	92.9255	88.8372	428
chr5	99728280	99728483	SRR1025238_peak_65915	52	.	2.99773	7.55042	5.27653	100
chr5	99728885	99729214	SRR1025238_peak_65916	216	.	6.63379	24.6847	21.6884	193
chr5	99782551	99783040	SRR1025238_peak_65917	193	.	6.43965	22.3181	19.393	232
chr5	99818821	99819072	SRR1025238_peak_65919	138	.	6.44041	16.626	13.8983	140
chr5	99822352	99822670	SRR1025238_peak_65920	320	.	8.47905	35.3229	32.0734	170
chr5	99848206	99848510	SRR1025238_peak_65921	345	.	10.4643	37.8449	34.545	141
chr5	99892078	99892428	SRR1025238_peak_65923	389	.	9.68062	42.3751	38.987	182
chr5	99899727	99899958	SRR1025238_peak_65924	43	.	3.20937	6.58245	4.38438	110
chr5	99900108	99900365	SRR1025238_peak_65925	49	.	3.28528	7.21369	4.96681	156
chr5	99906331	99906716	SRR1025238_peak_65926	218	.	4.01689	24.8086	21.8109	418
chr5	99978738	99978939	SRR1025238_peak_65929	117	.	4.50886	14.4427	11.7996	118
chr5	100005369	100005729	SRR1025238_peak_65931	251	.	7.49468	28.218	25.1313	182
chr5	100006424	100006646	SRR1025238_peak_65932	144	.	5.5197	17.1832	14.4323	118
chr5	100030044	100030492	SRR1025238_peak_65933	536	.	8.29869	57.3072	53.6727	167
chr5	100038652	100039137	SRR1025238_peak_65934	273	.	5.6283	30.4925	27.3502	623
chr5	100039441	100039821	SRR1025238_peak_65934	273	.	5.6283	30.4925	27.3502	623
chr5	100040071	100040305	SRR1025238_peak_65935	139	.	4.3558	16.6921	13.9562	130
chr5	100070331	100070552	SRR1025238_peak_65937	133	.	3.87531	16.0248	13.318	110
chr5	100209080	100209486	SRR1025238_peak_65940	549	.	10.3582	58.6371	54.9829	203
chr5	100214551	100215090	SRR1025238_peak_65942	451	.	9.43781	48.6511	45.1529	252
chr5	100221222	100221503	SRR1025238_peak_65943	82	.	3.8015	10.6834	8.21747	219
chr5	100239781	100239978	SRR1025238_peak_65944	118	.	5.20644	14.4499	11.8054	168
chr5	100259742	100260025	SRR1025238_peak_65947	57	.	3.09765	8.09246	5.78482	172
chr5	100299677	100299864	SRR1025238_peak_65949	58	.	4.22071	8.18203	5.86415	86
chr5	100322023	100322466	SRR1025238_peak_65951	461	.	7.31716	49.7158	46.1997	265
chr5	100324892	100325109	SRR1025238_peak_65952	43	.	3.57246	6.54592	4.35323	129
chr5	100353041	100353224	SRR1025238_peak_65956	40	.	2.65852	6.19471	4.02519	46
chr5	100353457	100353674	SRR1025238_peak_65957	60	.	3.5392	8.38129	6.05579	69
chr5	100415953	100416618	SRR1025238_peak_65959	205	.	3.91647	23.5582	20.5955	581
chr5	100416700	100417088	SRR1025238_peak_65960	77	.	3.57068	10.1698	7.73544	98
chr5	100428392	100428621	SRR1025238_peak_65961	130	.	5.1578	15.7685	13.0692	182
chr5	100429258	100429516	SRR1025238_peak_65962	214	.	3.59393	24.437	21.4509	241
chr5	100500820	100501011	SRR1025238_peak_65964	102	.	4.87054	12.8661	10.2962	168
chr5	100517813	100518288	SRR1025238_peak_65965	423	.	6.02508	45.7852	42.3356	433
chr5	100518456	100518617	SRR1025238_peak_65965	423	.	6.02508	45.7852	42.3356	433
chr5	100570593	100571088	SRR1025238_peak_65966	97	.	3.95308	12.2661	9.72063	389
chr5	100643958	100644330	SRR1025238_peak_65967	379	.	9.52448	41.3148	37.9455	160
chr5	100648139	100648435	SRR1025238_peak_65968	325	.	7.39334	35.7965	32.5381	166
chr5	100674086	100674387	SRR1025238_peak_65969	252	.	6.40189	28.3605	25.2711	333
chr5	100674988	100675317	SRR1025238_peak_65970	230	.	6.12261	26.0364	23.005	151
chr5	100776966	100777209	SRR1025238_peak_65972	118	.	5.8657	14.5122	11.8657	105
chr5	100798401	100798970	SRR1025238_peak_65973	1092	.	14.6482	113.53	109.213	482
chr5	100819569	100819810	SRR1025238_peak_65974	211	.	8.06937	24.1357	21.1569	167
chr5	100820782	100821101	SRR1025238_peak_65975	348	.	6.5204	38.1898	34.8813	210
chr5	100836127	100836456	SRR1025238_peak_65976	49	.	3.28528	7.21369	4.96681	259
chr5	100837820	100838375	SRR1025238_peak_65977	1662	.	16.0505	171.198	166.298	306
chr5	100845898	100846075	SRR1025238_peak_65979	76	.	3.18121	10.0483	7.61816	133
chr5	100860737	100861047	SRR1025238_peak_65980	149	.	4.70849	17.7503	14.9759	406
chr5	100861185	100861530	SRR1025238_peak_65981	463	.	10.1422	49.8591	46.3416	178
chr5	100915022	100915436	SRR1025238_peak_65984	576	.	12.335	61.3805	57.6861	237
chr5	100917431	100917726	SRR1025238_peak_65985	241	.	6.45864	27.2405	24.1786	157
chr5	100999631	101000056	SRR1025238_peak_65988	175	.	6.92602	20.4492	17.5823	336
chr5	101020784	101021180	SRR1025238_peak_65989	109	.	4.1727	13.6025	10.9962	254
chr5	101090838	101091237	SRR1025238_peak_65992	975	.	16.0158	101.748	97.558	198
chr5	101112715	101112937	SRR1025238_peak_65993	61	.	3.99725	8.5344	6.19428	159
chr5	101120870	101121104	SRR1025238_peak_65994	147	.	6.66427	17.5645	14.7955	109
chr5	101173244	101173410	SRR1025238_peak_65995	61	.	3.86284	8.48045	6.14511	86
chr5	101424974	101425240	SRR1025238_peak_65996	230	.	8.47268	26.1234	23.0902	126
chr5	101617439	101617624	SRR1025238_peak_65997	56	.	3.75251	7.94933	5.64895	212
chr5	101817228	101817456	SRR1025238_peak_66000	193	.	6.27286	22.2587	19.3355	119
chr5	101826718	101826924	SRR1025238_peak_66002	91	.	3.84327	11.6154	9.10399	194
chr5	101937205	101937386	SRR1025238_peak_66007	36	.	2.7725	5.74542	3.62138	152
chr5	101968002	101968131	SRR1025238_peak_66008	73	.	3.93877	9.75579	7.34048	107
chr5	101977263	101977548	SRR1025238_peak_66009	56	.	3.95772	7.89803	5.60129	248
chr5	102045159	102045531	SRR1025238_peak_66012	87	.	4.37189	11.2252	8.73229	270
chr5	102069694	102070053	SRR1025238_peak_66013	109	.	4.08069	13.5612	10.957	177
chr5	102074135	102074409	SRR1025238_peak_66014	147	.	6.66427	17.5645	14.7955	123
chr5	102206996	102207238	SRR1025238_peak_66017	139	.	5.46487	16.6445	13.912	152
chr5	102520734	102520967	SRR1025238_peak_66023	166	.	7.10856	19.4758	16.6401	140
chr5	102550332	102550513	SRR1025238_peak_66024	62	.	4.15561	8.61697	6.2717	69
chr5	102692617	102692808	SRR1025238_peak_66026	149	.	6.33236	17.6736	14.9005	133
chr5	102703349	102703551	SRR1025238_peak_66027	104	.	5.55356	13.0422	10.4577	112
chr5	102712923	102713058	SRR1025238_peak_66028	45	.	3.77642	6.72655	4.5109	180
chr5	102752157	102752613	SRR1025238_peak_66029	553	.	12.0227	59.0555	55.3941	281
chr5	102768309	102769040	SRR1025238_peak_66031	74	.	3.30023	9.88374	7.46046	584
chr5	102845427	102845662	SRR1025238_peak_66033	80	.	3.30254	10.5507	8.08979	527
chr5	102874582	102875031	SRR1025238_peak_66034	627	.	9.75334	66.5173	62.7522	201
chr5	102946883	102946973	SRR1025238_peak_66035	55	.	3.5912	7.79679	5.51249	71
chr5	103023158	103023355	SRR1025238_peak_66036	76	.	4.55138	10.1133	7.68022	225
chr5	103132903	103133126	SRR1025238_peak_66037	235	.	8.66355	26.5641	23.5193	114
chr5	103177050	103177355	SRR1025238_peak_66038	539	.	10.9509	57.5814	53.9419	147
chr5	103310691	103310881	SRR1025238_peak_66039	214	.	8.21927	24.4797	21.4895	145
chr5	103365114	103365356	SRR1025238_peak_66042	129	.	5.10582	15.6171	12.9247	130
chr5	103377260	103377984	SRR1025238_peak_66044	152	.	5.54346	18.0252	15.2403	542
chr5	103381135	103381468	SRR1025238_peak_66045	257	.	7.89363	28.8534	25.7501	169
chr5	103397551	103397784	SRR1025238_peak_66047	147	.	6.66427	17.5645	14.7955	149
chr5	103421080	103421264	SRR1025238_peak_66048	53	.	3.84365	7.64383	5.36644	157
chr5	103423537	103423921	SRR1025238_peak_66049	277	.	9.55212	30.8624	27.7107	157
chr5	103425579	103425819	SRR1025238_peak_66051	215	.	6.43368	24.5039	21.5123	602
chr5	103427506	103427802	SRR1025238_peak_66052	147	.	6.66427	17.5645	14.7955	99
chr5	103436275	103436541	SRR1025238_peak_66053	49	.	3.35525	7.18252	4.94003	272
chr5	103475598	103475795	SRR1025238_peak_66055	82	.	4.54233	10.7252	8.25704	67
chr5	103481237	103481468	SRR1025238_peak_66056	96	.	5.33142	12.1859	9.64506	95
chr5	103519225	103519428	SRR1025238_peak_66059	55	.	3.50113	7.80056	5.51484	90
chr5	103530383	103530617	SRR1025238_peak_66060	94	.	4.91883	11.9595	9.42925	102
chr5	103586996	103587217	SRR1025238_peak_66061	57	.	3.09765	8.09246	5.78482	86
chr5	103591922	103592113	SRR1025238_peak_66062	73	.	4.14194	9.73332	7.3206	102
chr5	103595841	103596137	SRR1025238_peak_66063	246	.	6.34738	27.7206	24.6454	205
chr5	103620418	103620659	SRR1025238_peak_66065	146	.	4.99631	17.407	14.6459	214
chr5	103629176	103629834	SRR1025238_peak_66066	517	.	8.70151	55.3939	51.7887	561
chr5	103689663	103689904	SRR1025238_peak_66069	79	.	4.08465	10.4393	7.98931	158
chr5	103692160	103692380	SRR1025238_peak_66070	221	.	6.00709	25.1949	22.1869	136
chr5	103753913	103754377	SRR1025238_peak_66073	191	.	5.59272	22.083	19.1652	449
chr5	103762686	103763088	SRR1025238_peak_66074	67	.	3.53397	9.08489	6.71258	154
chr5	103770604	103770806	SRR1025238_peak_66076	289	.	8.11923	32.1037	28.9239	156
chr5	103773166	103773404	SRR1025238_peak_66077	73	.	3.51385	9.73657	7.32304	119
chr5	103774994	103775206	SRR1025238_peak_66078	25	.	2.57875	4.56215	2.56258	103
chr5	103814177	103814490	SRR1025238_peak_66081	126	.	4.76903	15.2851	12.6077	123
chr5	103817819	103818029	SRR1025238_peak_66082	73	.	3.39743	9.7976	7.37979	133
chr5	103821120	103821391	SRR1025238_peak_66083	85	.	4.10661	11.0729	8.58823	144
chr5	103828164	103829140	SRR1025238_peak_66084	1240	.	15.4251	128.533	124.056	768
chr5	103872808	103873176	SRR1025238_peak_66087	326	.	10.4279	35.9055	32.644	294
chr5	103936984	103937213	SRR1025238_peak_66090	187	.	5.38058	21.6947	18.7874	130
chr5	103938658	103938940	SRR1025238_peak_66091	73	.	3.93877	9.75579	7.34048	162
chr5	103995326	103995542	SRR1025238_peak_66092	80	.	4.88713	10.5264	8.06642	130
chr5	104021919	104022205	SRR1025238_peak_66094	175	.	3.98458	20.4239	17.5598	170
chr5	104025358	104025628	SRR1025238_peak_66095	86	.	4.23053	11.1377	8.64854	49
chr5	104046958	104047467	SRR1025238_peak_66096	139	.	3.74288	16.6775	13.9421	153
chr5	104072365	104072691	SRR1025238_peak_66097	189	.	6.74703	21.8317	18.92	179
chr5	104074441	104074753	SRR1025238_peak_66098	133	.	5.54234	16.0882	13.3762	213
chr5	104111808	104112326	SRR1025238_peak_66100	80	.	4.21575	10.5073	8.053	336
chr5	104115078	104115430	SRR1025238_peak_66101	617	.	9.65772	65.4841	61.7323	208
chr5	104446269	104446499	SRR1025238_peak_66106	97	.	3.55658	12.2982	9.74913	106
chr5	104508410	104508557	SRR1025238_peak_66109	78	.	3.08583	10.2444	7.80756	97
chr5	104582509	104582726	SRR1025238_peak_66110	75	.	4.36063	9.97732	7.54975	265
chr5	105053497	105053940	SRR1025238_peak_66111	58	.	4.22071	8.18203	5.86415	350
chr5	105062073	105062245	SRR1025238_peak_66112	62	.	4.15561	8.61697	6.2717	150
chr5	105110039	105110844	SRR1025238_peak_66113	92	.	4.24349	11.768	9.2461	347
chr5	105139544	105139891	SRR1025238_peak_66114	149	.	6.33236	17.6736	14.9005	281
chr5	105145394	105145585	SRR1025238_peak_66115	62	.	3.29423	8.54886	6.2078	67
chr5	105188355	105188561	SRR1025238_peak_66117	123	.	5.15259	15.0301	12.3598	140
chr5	105214989	105215244	SRR1025238_peak_66118	102	.	5.4312	12.7743	10.2073	113
chr5	105249080	105249382	SRR1025238_peak_66120	145	.	5.99587	17.2652	14.5097	212
chr5	105270783	105271042	SRR1025238_peak_66121	157	.	6.88641	18.5133	15.7113	123
chr5	105293641	105293818	SRR1025238_peak_66122	37	.	2.54042	5.9217	3.78051	40
chr5	105293872	105293904	SRR1025238_peak_66123	81	.	4.37331	10.6175	8.15327	68
chr5	105301297	105301878	SRR1025238_peak_66125	753	.	10.6341	79.2592	75.331	216
chr5	105346627	105346853	SRR1025238_peak_66126	133	.	5.69853	16.1046	13.3923	133
chr5	105435320	105435788	SRR1025238_peak_66130	423	.	12.1473	45.8463	42.3965	439
chr5	105518129	105519623	SRR1025238_peak_66133	1234	.	20.3426	127.912	123.441	246
chr5	105523494	105523838	SRR1025238_peak_66135	857	.	16.0032	89.8052	85.752	180
chr5	105527813	105528362	SRR1025238_peak_66137	610	.	8.10754	64.8042	61.0621	297
chr5	105581071	105581279	SRR1025238_peak_66138	50	.	3.79576	7.27823	5.02571	56
chr5	105602632	105602825	SRR1025238_peak_66139	67	.	4.03079	9.17004	6.79002	192
chr5	105624414	105624535	SRR1025238_peak_66140	67	.	4.03079	9.17004	6.79002	142
chr5	105632220	105632420	SRR1025238_peak_66141	55	.	3.70049	7.82261	5.53321	53
chr5	105654630	105655003	SRR1025238_peak_66143	101	.	3.2442	12.6628	10.1002	216
chr5	105669654	105669818	SRR1025238_peak_66144	49	.	3.63386	7.1671	4.92642	111
chr5	105677109	105677292	SRR1025238_peak_66145	73	.	3.73919	9.71042	7.3063	79
chr5	105690408	105690549	SRR1025238_peak_66147	51	.	3.99856	7.44283	5.17374	110
chr5	105699361	105699930	SRR1025238_peak_66148	360	.	7.07595	39.3597	36.0292	1212
chr5	105700364	105700997	SRR1025238_peak_66148	360	.	7.07595	39.3597	36.0292	1212
chr5	105704561	105704853	SRR1025238_peak_66150	72	.	4.33775	9.62087	7.22107	152
chr5	105717565	105717740	SRR1025238_peak_66151	16	.	2.10366	3.46842	1.61865	173
chr5	105756338	105756582	SRR1025238_peak_66154	307	.	8.55885	33.9276	30.7088	131
chr5	105762050	105762370	SRR1025238_peak_66155	254	.	6.8337	28.5345	25.4414	207
chr5	105792938	105793092	SRR1025238_peak_66157	78	.	2.8634	10.2861	7.84862	178
chr5	105808125	105808347	SRR1025238_peak_66159	90	.	4.89766	11.5677	9.05936	97
chr5	105868683	105868963	SRR1025238_peak_66160	112	.	4.51282	13.8201	11.2044	158
chr5	105876114	105876424	SRR1025238_peak_66161	85	.	4.10661	11.0729	8.58823	278
chr5	105876476	105876684	SRR1025238_peak_66161	85	.	4.10661	11.0729	8.58823	278
chr5	105882394	105882604	SRR1025238_peak_66163	166	.	6.72813	19.5114	16.6743	94
chr5	105941669	105941900	SRR1025238_peak_66164	45	.	3.77642	6.72655	4.5109	129
chr5	105944878	105945243	SRR1025238_peak_66165	130	.	6.06308	15.7738	13.0744	248
chr5	105946156	105946796	SRR1025238_peak_66166	379	.	11.0986	41.3016	37.933	194
chr5	105976627	105977002	SRR1025238_peak_66167	255	.	9.10784	28.6924	25.5928	155
chr5	106098833	106099032	SRR1025238_peak_66171	62	.	4.15561	8.61697	6.2717	369
chr5	106099120	106099380	SRR1025238_peak_66171	62	.	4.15561	8.61697	6.2717	369
chr5	106224147	106224548	SRR1025238_peak_66173	228	.	6.44689	25.872	22.8447	164
chr5	106284891	106285058	SRR1025238_peak_66174	49	.	3.63386	7.1671	4.92642	94
chr5	106594526	106594684	SRR1025238_peak_66180	44	.	3.41137	6.64767	4.44561	73
chr5	106660400	106660568	SRR1025238_peak_66181	86	.	4.99671	11.1038	8.61682	109
chr5	106696252	106696520	SRR1025238_peak_66182	178	.	4.5679	20.7617	17.8844	501
chr5	106696643	106697018	SRR1025238_peak_66182	178	.	4.5679	20.7617	17.8844	501
chr5	106705211	106705529	SRR1025238_peak_66183	113	.	5.32047	14.0058	11.3805	270
chr5	106709548	106710200	SRR1025238_peak_66184	321	.	7.55539	35.3975	32.1451	139
chr5	106757006	106757369	SRR1025238_peak_66186	139	.	4.87444	16.6498	13.9164	191
chr5	106832932	106833246	SRR1025238_peak_66190	208	.	6.66211	23.8654	20.8936	164
chr5	106907680	106907959	SRR1025238_peak_66192	290	.	7.34945	32.1969	29.015	165
chr5	106990732	106991110	SRR1025238_peak_66195	139	.	4.07848	16.6894	13.9536	169
chr5	106995924	106996270	SRR1025238_peak_66196	103	.	3.97606	12.8995	10.3262	125
chr5	107011797	107012158	SRR1025238_peak_66197	165	.	5.47162	19.3445	16.5155	128
chr5	107015760	107016090	SRR1025238_peak_66198	327	.	8.36435	36.0474	32.7828	185
chr5	107045282	107045490	SRR1025238_peak_66200	49	.	3.3568	7.18661	4.94326	154
chr5	107046793	107047021	SRR1025238_peak_66201	66	.	3.96543	9.00613	6.63959	166
chr5	107048358	107049041	SRR1025238_peak_66202	908	.	14.3421	94.9206	90.8085	395
chr5	107049572	107049754	SRR1025238_peak_66203	112	.	4.51282	13.8201	11.2044	136
chr5	107051976	107052370	SRR1025238_peak_66204	280	.	4.37296	31.2285	28.0704	214
chr5	107054937	107055240	SRR1025238_peak_66206	251	.	6.25905	28.2588	25.1707	267
chr5	107062264	107062870	SRR1025238_peak_66208	884	.	12.0482	92.4986	88.4127	354
chr5	107081149	107081571	SRR1025238_peak_66210	348	.	9.05607	38.1767	34.8689	222
chr5	107088228	107088442	SRR1025238_peak_66211	116	.	5.14303	14.2826	11.6447	122
chr5	107092258	107092568	SRR1025238_peak_66212	80	.	3.30254	10.5507	8.08979	173
chr5	107110657	107111095	SRR1025238_peak_66213	121	.	4.03361	14.7964	12.1403	391
chr5	107111922	107112149	SRR1025238_peak_66214	198	.	6.92003	22.7558	19.8158	154
chr5	107120041	107120411	SRR1025238_peak_66216	276	.	8.22953	30.8369	27.6885	217
chr5	107120791	107121053	SRR1025238_peak_66217	49	.	3.52694	7.15623	4.91914	141
chr5	107121124	107121451	SRR1025238_peak_66218	293	.	9.30065	32.5672	29.3783	171
chr5	107125483	107125717	SRR1025238_peak_66219	108	.	5.4118	13.4795	10.8807	194
chr5	107129287	107129719	SRR1025238_peak_66221	432	.	6.68516	46.7428	43.277	229
chr5	107130533	107130889	SRR1025238_peak_66222	149	.	6.33236	17.6736	14.9005	161
chr5	107132185	107132361	SRR1025238_peak_66224	50	.	3.80202	7.29186	5.03878	113
chr5	107148184	107148337	SRR1025238_peak_66226	56	.	3.23459	7.92517	5.62636	136
chr5	107166876	107167106	SRR1025238_peak_66227	79	.	4.19276	10.446	7.99569	175
chr5	107181694	107182141	SRR1025238_peak_66228	277	.	7.39189	30.8648	27.7123	281
chr5	107224146	107224439	SRR1025238_peak_66230	171	.	6.08942	20.0163	17.1627	206
chr5	107228779	107228975	SRR1025238_peak_66231	53	.	3.96553	7.64448	5.36683	135
chr5	107233956	107234379	SRR1025238_peak_66232	209	.	6.85277	23.9617	20.9884	270
chr5	107251606	107252417	SRR1025238_peak_66233	333	.	8.21321	36.6289	33.3528	412
chr5	107266630	107266842	SRR1025238_peak_66235	108	.	5.08959	13.4281	10.8309	117
chr5	107268500	107268742	SRR1025238_peak_66236	27	.	2.96231	4.8075	2.76849	141
chr5	107276804	107276970	SRR1025238_peak_66239	22	.	2.68719	4.20675	2.23462	19
chr5	107288391	107288746	SRR1025238_peak_66240	64	.	3.08133	8.83172	6.47692	365
chr5	107289046	107289798	SRR1025238_peak_66241	886	.	13.7804	92.7721	88.6844	655
chr5	107303571	107303883	SRR1025238_peak_66242	158	.	5.6243	18.6562	15.8471	265
chr5	107437651	107438063	SRR1025238_peak_66246	177	.	4.84827	20.6714	17.7963	357
chr5	107466578	107466785	SRR1025238_peak_66247	104	.	5.0874	13.0671	10.4807	110
chr5	107471158	107471270	SRR1025238_peak_66248	67	.	3.46563	9.1062	6.73134	101
chr5	107611284	107611471	SRR1025238_peak_66252	138	.	6.44213	16.6298	13.8984	105
chr5	107700827	107701182	SRR1025238_peak_66255	285	.	7.06795	31.6978	28.5285	197
chr5	107759026	107759490	SRR1025238_peak_66257	321	.	8.31519	35.3557	32.1045	255
chr5	107793346	107793762	SRR1025238_peak_66258	67	.	3.90348	9.11869	6.74245	237
chr5	107794042	107794217	SRR1025238_peak_66259	204	.	7.99713	23.4545	20.4943	135
chr5	107842580	107842772	SRR1025238_peak_66261	84	.	4.74927	10.8892	8.41568	90
chr5	107853833	107854023	SRR1025238_peak_66263	57	.	3.13899	8.03164	5.72617	80
chr5	107868412	107868765	SRR1025238_peak_66264	143	.	4.72174	17.1334	14.3834	144
chr5	107873790	107874127	SRR1025238_peak_66265	197	.	5.16353	22.6962	19.7586	246
chr5	107900425	107900941	SRR1025238_peak_66266	250	.	5.38359	28.146	25.0614	222
chr5	107947023	107947257	SRR1025238_peak_66268	166	.	7.10856	19.4758	16.6401	156
chr5	107960990	107961275	SRR1025238_peak_66270	387	.	8.40842	42.1346	38.7524	148
chr5	107972861	107973099	SRR1025238_peak_66272	150	.	5.87824	17.7778	15.0021	153
chr5	107987210	107987557	SRR1025238_peak_66274	229	.	5.25019	26.0158	22.986	274
chr5	108005076	108005293	SRR1025238_peak_66276	277	.	9.55212	30.8624	27.7107	173
chr5	108065408	108065928	SRR1025238_peak_66278	493	.	7.44668	52.8744	49.3074	192
chr5	108268179	108268392	SRR1025238_peak_66280	41	.	2.855	6.34386	4.16642	174
chr5	108268450	108268849	SRR1025238_peak_66281	334	.	6.89754	36.6971	33.4197	256
chr5	108268978	108269267	SRR1025238_peak_66282	60	.	2.96382	8.37293	6.04787	160
chr5	108295678	108295855	SRR1025238_peak_66283	61	.	2.9365	8.4503	6.11898	155
chr5	108312328	108312691	SRR1025238_peak_66284	103	.	3.58906	12.9237	10.3492	435
chr5	108448986	108449200	SRR1025238_peak_66289	40	.	2.81326	6.2129	4.04245	107
chr5	108449250	108449456	SRR1025238_peak_66290	77	.	3.82614	10.2341	7.79813	53
chr5	108629539	108629741	SRR1025238_peak_66293	133	.	3.72122	16.0518	13.3423	154
chr5	108651852	108652190	SRR1025238_peak_66295	662	.	12.2485	70.0346	66.224	208
chr5	108660604	108660823	SRR1025238_peak_66296	51	.	2.77337	7.44245	5.17374	132
chr5	108663469	108663681	SRR1025238_peak_66297	91	.	4.94715	11.6824	9.16532	116
chr5	108668943	108669212	SRR1025238_peak_66298	92	.	3.44008	11.8039	9.28085	199
chr5	108693899	108694169	SRR1025238_peak_66299	103	.	3.97606	12.8995	10.3262	146
chr5	108903227	108903443	SRR1025238_peak_66304	73	.	4.05962	9.80498	7.3857	91
chr5	108903515	108903945	SRR1025238_peak_66305	230	.	5.69568	26.034	23.0032	177
chr5	109064773	109064961	SRR1025238_peak_66306	65	.	4.44285	8.94302	6.57847	88
chr5	109070650	109070875	SRR1025238_peak_66308	48	.	3.71024	7.09094	4.85782	123
chr5	109549312	109549521	SRR1025238_peak_66310	38	.	3.55428	6.03442	3.87449	60
chr5	109557030	109557349	SRR1025238_peak_66311	152	.	4.68486	17.9918	15.2097	433
chr5	109558289	109558479	SRR1025238_peak_66312	32	.	2.96664	5.37565	3.275	84
chr5	109644760	109644954	SRR1025238_peak_66314	73	.	3.83283	9.72533	7.31273	113
chr5	109645225	109645530	SRR1025238_peak_66315	150	.	6.05469	17.8301	15.0524	141
chr5	109646376	109646559	SRR1025238_peak_66316	43	.	3.35899	6.52319	4.33219	80
chr5	109646801	109647058	SRR1025238_peak_66317	157	.	5.47547	18.5896	15.7837	120
chr5	109647671	109647925	SRR1025238_peak_66318	89	.	4.72402	11.4899	8.98322	107
chr5	109652720	109652977	SRR1025238_peak_66319	168	.	5.83522	19.6869	16.8448	262
chr5	109728677	109728844	SRR1025238_peak_66321	38	.	3.55428	6.03442	3.87449	127
chr5	110094407	110094764	SRR1025238_peak_66330	342	.	5.26494	37.5903	34.2959	196
chr5	110135527	110135828	SRR1025238_peak_66333	88	.	2.82551	11.3013	8.80641	321
chr5	110176643	110176966	SRR1025238_peak_66334	223	.	5.27017	25.3655	22.3543	160
chr5	110230667	110231268	SRR1025238_peak_66335	304	.	5.23247	33.6828	30.4689	360
chr5	110269694	110269895	SRR1025238_peak_66336	135	.	5.0937	16.2981	13.58	243
chr5	110284567	110284925	SRR1025238_peak_66337	568	.	12.7642	60.5804	56.8981	199
chr5	110404033	110404271	SRR1025238_peak_66340	44	.	3.0945	6.67994	4.47548	153
chr5	110448316	110448532	SRR1025238_peak_66342	231	.	5.54352	26.1854	23.1516	154
chr5	110479273	110479549	SRR1025238_peak_66343	354	.	11.1071	38.7595	35.4405	148
chr5	110770547	110770779	SRR1025238_peak_66347	84	.	2.88723	10.9509	8.47614	287
chr5	110809812	110810076	SRR1025238_peak_66348	149	.	4.98946	17.7359	14.9622	167
chr5	110835953	110836438	SRR1025238_peak_66349	1077	.	17.1109	112.028	107.726	189
chr5	110839728	110840365	SRR1025238_peak_66350	498	.	6.15299	53.4412	49.8643	181
chr5	110857156	110857379	SRR1025238_peak_66352	80	.	4.88713	10.5264	8.06642	79
chr5	110879448	110879906	SRR1025238_peak_66354	193	.	4.82679	22.2869	19.3624	244
chr5	110923304	110923672	SRR1025238_peak_66355	294	.	7.18981	32.612	29.4211	247
chr5	110970302	110970789	SRR1025238_peak_66357	676	.	13.3095	71.475	67.6458	269
chr5	110977857	110978014	SRR1025238_peak_66358	79	.	4.54046	10.4043	7.95644	121
chr5	110978540	110978848	SRR1025238_peak_66359	155	.	5.77715	18.3075	15.5135	146
chr5	110979112	110979452	SRR1025238_peak_66360	72	.	3.98645	9.61075	7.21134	740
chr5	111011431	111011570	SRR1025238_peak_66362	57	.	3.80602	8.07878	5.77191	40
chr5	111019561	111019809	SRR1025238_peak_66363	68	.	4.07646	9.28377	6.89713	162
chr5	111025545	111025792	SRR1025238_peak_66364	102	.	4.87054	12.8661	10.2962	135
chr5	111051127	111051243	SRR1025238_peak_66365	30	.	3.21929	5.14389	3.08049	133
chr5	111057192	111057502	SRR1025238_peak_66366	235	.	6.03943	26.57	23.5245	179
chr5	111111527	111111717	SRR1025238_peak_66367	54	.	3.90551	7.78211	5.49984	169
chr5	111113764	111113981	SRR1025238_peak_66368	28	.	2.52558	4.8548	2.81023	179
chr5	111122351	111122535	SRR1025238_peak_66369	127	.	3.91534	15.3983	12.7177	99
chr5	111139064	111139578	SRR1025238_peak_66371	109	.	3.78564	13.506	10.9057	139
chr5	111159629	111160104	SRR1025238_peak_66372	136	.	4.61193	16.4065	13.6834	148
chr5	111245050	111245317	SRR1025238_peak_66377	100	.	4.52438	12.5834	10.0221	173
chr5	111257192	111257422	SRR1025238_peak_66378	267	.	7.71499	29.8716	26.7441	157
chr5	111262921	111263384	SRR1025238_peak_66380	92	.	3.42592	11.7432	9.22265	210
chr5	111267186	111267405	SRR1025238_peak_66381	57	.	3.13899	8.03164	5.72617	141
chr5	111310264	111310478	SRR1025238_peak_66383	104	.	5.0874	13.0671	10.4807	141
chr5	111330368	111331006	SRR1025238_peak_66384	374	.	6.78142	40.8177	37.4596	518
chr5	111409728	111410006	SRR1025238_peak_66388	252	.	6.0597	28.3293	25.2406	179
chr5	111417084	111417586	SRR1025238_peak_66390	89	.	4.12721	11.4215	8.91765	181
chr5	111436389	111436537	SRR1025238_peak_66393	61	.	3.35011	8.50851	6.1709	58
chr5	111459889	111460132	SRR1025238_peak_66394	61	.	3.74734	8.44908	6.11825	73
chr5	111490615	111491071	SRR1025238_peak_66396	169	.	4.13469	19.8379	16.9909	326
chr5	111506777	111507287	SRR1025238_peak_66397	742	.	10.5424	78.1905	74.2753	292
chr5	111508924	111509546	SRR1025238_peak_66398	163	.	5.4135	19.1555	16.3334	366
chr5	111529194	111529543	SRR1025238_peak_66399	225	.	4.30253	25.5518	22.5323	130
chr5	111532652	111532866	SRR1025238_peak_66400	224	.	5.76602	25.514	22.4972	406
chr5	111532913	111533206	SRR1025238_peak_66400	224	.	5.76602	25.514	22.4972	406
chr5	111535874	111536360	SRR1025238_peak_66401	1365	.	10.8397	141.126	136.524	204
chr5	111542365	111542579	SRR1025238_peak_66402	143	.	4.72174	17.1334	14.3834	227
chr5	111556142	111556385	SRR1025238_peak_66404	175	.	6.70613	20.3623	17.5001	130
chr5	111592104	111592299	SRR1025238_peak_66407	44	.	3.0945	6.67994	4.47548	87
chr5	111592711	111593171	SRR1025238_peak_66408	642	.	12.6916	68.0623	64.2773	173
chr5	111613919	111614086	SRR1025238_peak_66410	19	.	2.31042	3.83956	1.92617	146
chr5	111620669	111620995	SRR1025238_peak_66411	216	.	6.09306	24.6618	21.6657	258
chr5	111682955	111683178	SRR1025238_peak_66414	63	.	3.4117	8.70331	6.35458	120
chr5	111749403	111749722	SRR1025238_peak_66416	117	.	4.50886	14.4427	11.7996	184
chr5	111761634	111761939	SRR1025238_peak_66417	172	.	4.57275	20.1385	17.2813	172
chr5	111762094	111762415	SRR1025238_peak_66418	341	.	7.44885	37.4921	34.1996	132
chr5	111778213	111778541	SRR1025238_peak_66420	280	.	8.78219	31.2443	28.0857	175
chr5	111790418	111791045	SRR1025238_peak_66421	552	.	6.85503	58.8827	55.2237	399
chr5	111793243	111793434	SRR1025238_peak_66422	49	.	3.35525	7.18252	4.94003	237
chr5	111798464	111798705	SRR1025238_peak_66423	118	.	5.38187	14.5316	11.8849	143
chr5	111823054	111823218	SRR1025238_peak_66424	87	.	4.28401	11.2875	8.79282	110
chr5	111853429	111853782	SRR1025238_peak_66425	202	.	7.26497	23.1847	20.233	156
chr5	111864021	111864339	SRR1025238_peak_66426	152	.	6.30209	18.0302	15.2454	137
chr5	111877046	111877463	SRR1025238_peak_66427	85	.	3.53798	11.0187	8.53785	353
chr5	111890832	111891107	SRR1025238_peak_66428	311	.	8.16931	34.3665	31.137	165
chr5	111927184	111927494	SRR1025238_peak_66430	336	.	7.99414	36.9432	33.6606	177
chr5	111930043	111930351	SRR1025238_peak_66431	286	.	8.39748	31.8418	28.6688	173
chr5	112012885	112013107	SRR1025238_peak_66432	116	.	4.65975	14.2779	11.6403	96
chr5	112024319	112024501	SRR1025238_peak_66433	88	.	4.53464	11.3405	8.84336	89
chr5	112153835	112154126	SRR1025238_peak_66434	109	.	3.61924	13.5492	10.9458	285
chr5	112193081	112193407	SRR1025238_peak_66437	45	.	3.77642	6.72655	4.5109	316
chr5	112219438	112219700	SRR1025238_peak_66438	99	.	4.38038	12.4765	9.91992	153
chr5	112240800	112241053	SRR1025238_peak_66439	97	.	3.60956	12.2737	9.72642	100
chr5	112276719	112276910	SRR1025238_peak_66440	61	.	2.70866	8.48642	6.15066	151
chr5	112326389	112326582	SRR1025238_peak_66442	65	.	2.80716	8.95539	6.59048	405
chr5	112406052	112406330	SRR1025238_peak_66445	223	.	6.57057	25.3867	22.3743	132
chr5	112427388	112427572	SRR1025238_peak_66446	133	.	5.54234	16.0882	13.3762	80
chr5	112499146	112499441	SRR1025238_peak_66449	86	.	4.71494	11.1387	8.64952	121
chr5	112697442	112697645	SRR1025238_peak_66451	119	.	4.64176	14.5494	11.9015	107
chr5	112697747	112698086	SRR1025238_peak_66451	119	.	4.64176	14.5494	11.9015	107
chr5	112713064	112713549	SRR1025238_peak_66453	257	.	8.91934	28.8112	25.709	206
chr5	112718705	112718932	SRR1025238_peak_66454	79	.	3.49735	10.3911	7.94449	157
chr5	112755624	112755902	SRR1025238_peak_66455	248	.	6.06872	27.9444	24.8644	130
chr5	112776754	112776981	SRR1025238_peak_66456	73	.	3.83283	9.72533	7.31273	154
chr5	112788676	112788900	SRR1025238_peak_66457	102	.	4.87054	12.8661	10.2962	104
chr5	112789378	112789699	SRR1025238_peak_66458	313	.	8.99604	34.61	31.3762	144
chr5	112790795	112791097	SRR1025238_peak_66459	150	.	4.83154	17.8701	15.0913	176
chr5	112870888	112871161	SRR1025238_peak_66461	277	.	6.25861	30.8509	27.7015	118
chr5	112879516	112879698	SRR1025238_peak_66462	61	.	2.9365	8.4503	6.11898	55
chr5	112890564	112890849	SRR1025238_peak_66463	68	.	3.25111	9.26536	6.8792	139
chr5	112896048	112896552	SRR1025238_peak_66464	779	.	8.20878	81.9321	77.9707	432
chr5	112908098	112908325	SRR1025238_peak_66465	73	.	3.73919	9.71042	7.3063	158
chr5	112933017	112933567	SRR1025238_peak_66468	774	.	10.8174	81.408	77.4536	296
chr5	113054390	113054629	SRR1025238_peak_66471	121	.	3.96172	14.7777	12.1227	125
chr5	113099642	113099929	SRR1025238_peak_66472	217	.	5.3974	24.7942	21.7966	186
chr5	113102151	113102337	SRR1025238_peak_66473	33	.	2.27094	5.50055	3.39258	154
chr5	113108139	113108710	SRR1025238_peak_66475	87	.	3.00376	11.2094	8.71827	285
chr5	113114280	113114825	SRR1025238_peak_66476	97	.	3.66692	12.2556	9.7112	615
chr5	113122808	113122924	SRR1025238_peak_66477	69	.	3.16937	9.37726	6.98576	159
chr5	113135563	113135849	SRR1025238_peak_66479	202	.	4.95112	23.1993	20.2474	257
chr5	113136971	113137609	SRR1025238_peak_66480	247	.	4.67762	27.8786	24.7998	160
chr5	113142448	113142648	SRR1025238_peak_66481	108	.	3.91288	13.4847	10.8858	145
chr5	113180215	113180528	SRR1025238_peak_66484	131	.	4.22811	15.8745	13.1721	192
chr5	113197017	113197265	SRR1025238_peak_66485	145	.	5.1923	17.328	14.5698	106
chr5	113206635	113207035	SRR1025238_peak_66487	449	.	10.6916	48.4717	44.9759	142
chr5	113227875	113228311	SRR1025238_peak_66488	103	.	3.97606	12.8995	10.3262	154
chr5	113387379	113387562	SRR1025238_peak_66490	61	.	4.2473	8.52851	6.19026	98
chr5	113389986	113390229	SRR1025238_peak_66491	67	.	4.37543	9.10258	6.72861	124
chr5	113513980	113514298	SRR1025238_peak_66497	243	.	7.06643	27.4119	24.3454	182
chr5	113518755	113519213	SRR1025238_peak_66498	594	.	14.2215	63.1737	59.4545	206
chr5	113548447	113548785	SRR1025238_peak_66499	200	.	6.5107	22.969	20.0246	221
chr5	113771497	113771894	SRR1025238_peak_66503	126	.	3.26056	15.327	12.6481	509
chr5	113772667	113772974	SRR1025238_peak_66504	42	.	2.39559	6.42917	4.24752	158
chr5	113800171	113800438	SRR1025238_peak_66506	84	.	3.80843	10.9687	8.4936	190
chr5	113854597	113854765	SRR1025238_peak_66509	62	.	2.72513	8.5653	6.22363	100
chr5	113869291	113869517	SRR1025238_peak_66512	129	.	4.39459	15.6103	12.9191	180
chr5	113873029	113873257	SRR1025238_peak_66513	169	.	4.89629	19.8344	16.9876	338
chr5	113907931	113908490	SRR1025238_peak_66518	317	.	7.43823	34.974	31.7317	169
chr5	113908627	113909063	SRR1025238_peak_66518	317	.	7.43823	34.974	31.7317	169
chr5	113910082	113910520	SRR1025238_peak_66519	251	.	7.49468	28.218	25.1313	248
chr5	113918769	113919038	SRR1025238_peak_66520	90	.	3.76679	11.6097	9.09978	220
chr5	113925767	113925984	SRR1025238_peak_66521	74	.	3.77803	9.82675	7.40683	138
chr5	113930811	113931021	SRR1025238_peak_66522	163	.	5.31648	19.2108	16.3852	120
chr5	113933672	113934261	SRR1025238_peak_66523	256	.	7.51292	28.7685	25.6679	599
chr5	113937622	113937823	SRR1025238_peak_66524	191	.	5.19606	22.0984	19.1795	145
chr5	113951612	113952005	SRR1025238_peak_66525	541	.	7.44244	57.8171	54.1744	190
chr5	113954362	113954800	SRR1025238_peak_66527	380	.	6.45885	41.4448	38.073	278
chr5	113961772	113962219	SRR1025238_peak_66529	132	.	4.98068	15.9501	13.2445	309
chr5	113966871	113967073	SRR1025238_peak_66530	43	.	3.21085	6.58631	4.38791	139
chr5	113973038	113973442	SRR1025238_peak_66531	446	.	10.193	48.1838	44.6935	233
chr5	113973833	113974050	SRR1025238_peak_66532	96	.	3.79712	12.2423	9.69991	151
chr5	113974565	113974886	SRR1025238_peak_66533	102	.	4.199	12.812	10.2443	327
chr5	113993124	113993182	SRR1025238_peak_66535	30	.	2.48615	5.15927	3.09337	394
chr5	113993919	113994068	SRR1025238_peak_66536	60	.	3.91774	8.34628	6.02258	99
chr5	113996586	113996797	SRR1025238_peak_66538	79	.	3.86813	10.3618	7.91754	156
chr5	114127478	114127681	SRR1025238_peak_66544	72	.	3.28853	9.62073	7.22105	148
chr5	114134140	114134541	SRR1025238_peak_66547	1314	.	12.4317	135.956	131.403	266
chr5	114146508	114146978	SRR1025238_peak_66549	298	.	6.69652	33.0894	29.8874	467
chr5	114147630	114147829	SRR1025238_peak_66550	49	.	2.84186	7.1837	4.94065	155
chr5	114174788	114174917	SRR1025238_peak_66552	33	.	2.45573	5.47103	3.36424	106
chr5	114185348	114185573	SRR1025238_peak_66553	122	.	5.52063	14.8784	12.2141	177
chr5	114297062	114297369	SRR1025238_peak_66554	85	.	4.2931	11.0125	8.53236	153
chr5	114356630	114356861	SRR1025238_peak_66555	73	.	3.45289	9.76352	7.34723	180
chr5	114372269	114372479	SRR1025238_peak_66556	122	.	4.19682	14.8647	12.2004	249
chr5	114378156	114378381	SRR1025238_peak_66558	139	.	5.47006	16.6591	13.9245	87
chr5	114380619	114381045	SRR1025238_peak_66559	232	.	5.85946	26.2872	23.2505	302
chr5	114443849	114444496	SRR1025238_peak_66561	225	.	4.73804	25.5631	22.5436	357
chr5	114461349	114461547	SRR1025238_peak_66563	56	.	3.18443	7.97563	5.67416	125
chr5	114466714	114466946	SRR1025238_peak_66564	108	.	4.85116	13.4966	10.8973	222
chr5	114467533	114467800	SRR1025238_peak_66566	230	.	5.69568	26.034	23.0032	174
chr5	114507428	114507870	SRR1025238_peak_66567	154	.	4.58981	18.2705	15.4779	232
chr5	114541679	114541987	SRR1025238_peak_66568	201	.	6.41874	23.1361	20.1852	168
chr5	114558840	114559123	SRR1025238_peak_66569	65	.	4.44285	8.94302	6.57847	217
chr5	114567224	114567424	SRR1025238_peak_66570	118	.	3.89621	14.5014	11.8561	403
chr5	114568132	114568349	SRR1025238_peak_66570	118	.	3.89621	14.5014	11.8561	403
chr5	114591124	114591454	SRR1025238_peak_66571	390	.	8.19388	42.4094	39.0203	163
chr5	114594707	114594965	SRR1025238_peak_66572	77	.	3.11545	10.1761	7.74122	94
chr5	114647316	114647616	SRR1025238_peak_66575	133	.	4.13779	16.0871	13.3762	184
chr5	114667584	114667872	SRR1025238_peak_66576	219	.	4.35476	24.9644	21.9631	171
chr5	114700652	114700914	SRR1025238_peak_66579	121	.	5.99784	14.8047	12.1443	115
chr5	114707702	114707901	SRR1025238_peak_66580	68	.	3.25111	9.26536	6.8792	145
chr5	114773310	114773737	SRR1025238_peak_66581	139	.	3.79013	16.664	13.9291	311
chr5	114774350	114774901	SRR1025238_peak_66582	158	.	4.24867	18.6437	15.8347	181
chr5	114784636	114784921	SRR1025238_peak_66585	215	.	6.18435	24.5512	21.5589	120
chr5	114795376	114795714	SRR1025238_peak_66586	167	.	4.67532	19.6064	16.7656	276
chr5	114807145	114807873	SRR1025238_peak_66588	465	.	9.67033	50.063	46.5405	544
chr5	114836958	114837188	SRR1025238_peak_66593	49	.	3.75984	7.19979	4.95435	91
chr5	114891184	114891537	SRR1025238_peak_66594	48	.	2.86863	7.10166	4.86779	73
chr5	114892136	114892499	SRR1025238_peak_66595	197	.	5.16353	22.6962	19.7586	304
chr5	114893027	114893413	SRR1025238_peak_66596	190	.	4.55919	22.0087	19.0926	216
chr5	114964379	114964610	SRR1025238_peak_66597	68	.	4.15683	9.19416	6.81268	173
chr5	114979196	114979690	SRR1025238_peak_66599	157	.	4.11444	18.5794	15.7755	247
chr5	115014595	115014947	SRR1025238_peak_66603	366	.	10.3568	40.0418	36.6987	239
chr5	115018294	115018589	SRR1025238_peak_66604	304	.	9.49854	33.6415	30.4285	209
chr5	115027270	115027532	SRR1025238_peak_66605	166	.	6.72813	19.5114	16.6743	99
chr5	115055452	115055731	SRR1025238_peak_66606	136	.	5.2517	16.4081	13.6841	167
chr5	115058725	115059379	SRR1025238_peak_66607	474	.	10.5034	51.032	47.4953	306
chr5	115068239	115068458	SRR1025238_peak_66608	84	.	4.36017	10.8887	8.41568	124
chr5	115076632	115076899	SRR1025238_peak_66609	115	.	5.54081	14.1605	11.5291	149
chr5	115158363	115158629	SRR1025238_peak_66615	128	.	3.61715	15.5151	12.8276	597
chr5	115158874	115159144	SRR1025238_peak_66616	121	.	3.5834	14.8513	12.1881	127
chr5	115183596	115183788	SRR1025238_peak_66618	120	.	4.89742	14.6558	12.0064	204
chr5	115187212	115187579	SRR1025238_peak_66619	453	.	7.53656	48.8493	45.349	182
chr5	115235824	115236249	SRR1025238_peak_66620	335	.	4.86097	36.8698	33.5897	297
chr5	115300704	115300900	SRR1025238_peak_66623	92	.	3.18341	11.7239	9.20413	209
chr5	115312982	115313197	SRR1025238_peak_66625	127	.	5.4582	15.483	12.7966	127
chr5	115319148	115320064	SRR1025238_peak_66626	926	.	10.3833	96.7695	92.6361	935
chr5	115320393	115320554	SRR1025238_peak_66627	37	.	3.19104	5.9107	3.77094	122
chr5	115326746	115326920	SRR1025238_peak_66629	115	.	3.87368	14.1371	11.508	121
chr5	115327216	115327395	SRR1025238_peak_66630	85	.	3.48357	11.0476	8.56456	163
chr5	115340960	115341171	SRR1025238_peak_66633	72	.	2.69327	9.69806	7.29634	433
chr5	115347563	115347932	SRR1025238_peak_66634	224	.	5.75482	25.47	22.4547	304
chr5	115348756	115349519	SRR1025238_peak_66635	127	.	4.04975	15.4278	12.7445	457
chr5	115421360	115421569	SRR1025238_peak_66639	61	.	3.64701	8.43587	6.10799	132
chr5	115431899	115432174	SRR1025238_peak_66640	107	.	4.66818	13.318	10.7236	139
chr5	115436409	115436714	SRR1025238_peak_66641	159	.	5.30087	18.7856	15.9733	200
chr5	115441584	115441840	SRR1025238_peak_66642	195	.	5.93113	22.4426	19.511	158
chr5	115484392	115484662	SRR1025238_peak_66646	156	.	4.81313	18.4828	15.6848	350
chr5	115489242	115489698	SRR1025238_peak_66647	473	.	5.71657	50.9276	47.392	948
chr5	115489745	115490417	SRR1025238_peak_66647	473	.	5.71657	50.9276	47.392	948
chr5	115493710	115493937	SRR1025238_peak_66648	22	.	2.68719	4.20675	2.23462	139
chr5	115531905	115532352	SRR1025238_peak_66650	506	.	7.42068	54.2195	50.6331	217
chr5	115559469	115559482	SRR1025238_peak_66654	63	.	2.7108	8.65927	6.31209	87
chr5	115559544	115559733	SRR1025238_peak_66655	65	.	2.80716	8.95539	6.59048	61
chr5	115565058	115565357	SRR1025238_peak_66656	93	.	3.82703	11.8239	9.30068	130
chr5	115573025	115573250	SRR1025238_peak_66657	205	.	5.77605	23.5365	20.5739	141
chr5	115631591	115631847	SRR1025238_peak_66658	73	.	3.45289	9.76352	7.34723	144
chr5	115772216	115772437	SRR1025238_peak_66663	51	.	3.96124	7.36597	5.10826	111
chr5	115816966	115817445	SRR1025238_peak_66665	158	.	5.89657	18.6432	15.8346	331
chr5	115844786	115845045	SRR1025238_peak_66666	185	.	4.64947	21.4678	18.5662	165
chr5	115866353	115866689	SRR1025238_peak_66667	371	.	7.97094	40.5104	37.1567	209
chr5	115962588	115962780	SRR1025238_peak_66668	58	.	4.18891	8.11585	5.80678	103
chr5	116019088	116019764	SRR1025238_peak_66669	153	.	4.89178	18.0889	15.3027	352
chr5	116024522	116024800	SRR1025238_peak_66671	79	.	2.84658	10.3731	7.92797	139
chr5	116026604	116026902	SRR1025238_peak_66672	273	.	6.38262	30.4853	27.3443	138
chr5	116031256	116031544	SRR1025238_peak_66673	39	.	2.96557	6.12298	3.95757	124
chr5	116179286	116179632	SRR1025238_peak_66679	266	.	8.64821	29.7998	26.6744	174
chr5	116231881	116232120	SRR1025238_peak_66680	38	.	2.52866	6.02315	3.87396	120
chr5	116271560	116271980	SRR1025238_peak_66681	1254	.	14.4385	129.969	125.477	234
chr5	116309487	116309743	SRR1025238_peak_66683	158	.	4.94135	18.6165	15.8094	180
chr5	116360842	116361120	SRR1025238_peak_66685	298	.	9.99641	33.0721	29.8708	117
chr5	116389754	116390013	SRR1025238_peak_66686	67	.	3.34826	9.17304	6.79218	190
chr5	116422589	116422921	SRR1025238_peak_66690	196	.	5.22242	22.5721	19.6376	236
chr5	116449692	116449763	SRR1025238_peak_66693	615	.	14.7406	65.2827	61.534	378
chr5	116449919	116450569	SRR1025238_peak_66693	615	.	14.7406	65.2827	61.534	378
chr5	116450873	116451261	SRR1025238_peak_66694	251	.	7.49468	28.218	25.1313	220
chr5	116453574	116453821	SRR1025238_peak_66696	73	.	2.98699	9.79356	7.3765	159
chr5	116485040	116485303	SRR1025238_peak_66698	348	.	9.05607	38.1767	34.8689	154
chr5	116491886	116492295	SRR1025238_peak_66699	533	.	8.45166	56.9767	53.3467	229
chr5	116591412	116591620	SRR1025238_peak_66702	136	.	5.49059	16.3333	13.6129	133
chr5	117000873	117001067	SRR1025238_peak_66706	117	.	4.38979	14.3564	11.7158	131
chr5	117087646	117088108	SRR1025238_peak_66707	184	.	5.09614	21.3353	18.4411	350
chr5	117111076	117111291	SRR1025238_peak_66709	77	.	3.11545	10.1761	7.74122	155
chr5	117115986	117116234	SRR1025238_peak_66710	168	.	4.78105	19.7121	16.8689	137
chr5	117119690	117119863	SRR1025238_peak_66711	197	.	5.66052	22.72	19.7813	344
chr5	117119916	117120267	SRR1025238_peak_66711	197	.	5.66052	22.72	19.7813	344
chr5	117134155	117134373	SRR1025238_peak_66712	65	.	3.57106	8.95654	6.59145	97
chr5	117134686	117134896	SRR1025238_peak_66713	132	.	5.80144	15.9653	13.2597	113
chr5	117135990	117136293	SRR1025238_peak_66715	67	.	3.46563	9.1062	6.73134	128
chr5	117138623	117138896	SRR1025238_peak_66716	133	.	4.89963	16.0429	13.3337	144
chr5	117159805	117159997	SRR1025238_peak_66717	72	.	4.21208	9.61775	7.21812	69
chr5	117193895	117194162	SRR1025238_peak_66718	117	.	5.48639	14.4123	11.7709	164
chr5	117273913	117274178	SRR1025238_peak_66720	261	.	8.2522	29.308	26.1955	142
chr5	117287394	117288000	SRR1025238_peak_66722	187	.	5.08261	21.64	18.7349	382
chr5	117305136	117305368	SRR1025238_peak_66723	120	.	5.45079	14.7045	12.052	265
chr5	117318989	117319338	SRR1025238_peak_66726	193	.	4.82679	22.2869	19.3624	280
chr5	117319380	117319525	SRR1025238_peak_66726	193	.	4.82679	22.2869	19.3624	280
chr5	117360901	117361583	SRR1025238_peak_66730	475	.	10.1296	51.0416	47.5042	476
chr5	117494073	117494270	SRR1025238_peak_66733	41	.	2.855	6.34386	4.16642	73
chr5	117546893	117547158	SRR1025238_peak_66736	97	.	3.55658	12.2982	9.74913	179
chr5	117614499	117614891	SRR1025238_peak_66737	272	.	7.09157	30.3501	27.2128	127
chr5	117659655	117659874	SRR1025238_peak_66741	55	.	3.81555	7.84089	5.54928	124
chr5	117712040	117712599	SRR1025238_peak_66742	465	.	11.2526	50.1177	46.5943	392
chr5	117898518	117898774	SRR1025238_peak_66744	92	.	4.84331	11.7787	9.25658	121
chr5	117964333	117964485	SRR1025238_peak_66745	54	.	3.9861	7.68838	5.40995	152
chr5	117976448	117977004	SRR1025238_peak_66747	426	.	7.00244	46.1417	42.6854	364
chr5	117997494	117997697	SRR1025238_peak_66749	133	.	4.13779	16.0871	13.3762	99
chr5	118002150	118002432	SRR1025238_peak_66750	342	.	5.54767	37.4997	34.2071	110
chr5	118033414	118033694	SRR1025238_peak_66752	36	.	2.55311	5.82105	3.69364	147
chr5	118068090	118068400	SRR1025238_peak_66754	192	.	5.20849	22.1482	19.2289	242
chr5	118069440	118069754	SRR1025238_peak_66755	221	.	4.54188	25.1284	22.1217	131
chr5	118089265	118089586	SRR1025238_peak_66756	206	.	4.18273	23.6085	20.6439	194
chr5	118128203	118128841	SRR1025238_peak_66757	584	.	6.78705	62.1139	58.4097	180
chr5	118146314	118146835	SRR1025238_peak_66758	250	.	6.5805	28.1164	25.0326	249
chr5	118155299	118155623	SRR1025238_peak_66760	92	.	3.06506	11.7269	9.20705	196
chr5	118214518	118214782	SRR1025238_peak_66762	133	.	3.67604	16.0718	13.3615	148
chr5	118244885	118245132	SRR1025238_peak_66763	44	.	2.16745	6.63693	4.43545	285
chr5	118274516	118274814	SRR1025238_peak_66765	68	.	3.2975	9.21643	6.83359	235
chr5	118316425	118316656	SRR1025238_peak_66766	59	.	3.60532	8.32262	5.99946	68
chr5	118321725	118322124	SRR1025238_peak_66767	254	.	5.24307	28.5708	25.4767	150
chr5	118343993	118344428	SRR1025238_peak_66771	354	.	7.53315	38.8184	35.4988	354
chr5	118367348	118367605	SRR1025238_peak_66772	122	.	4.36704	14.893	12.2283	318
chr5	118373510	118373758	SRR1025238_peak_66773	216	.	5.65019	24.6606	21.6652	160
chr5	118379993	118380326	SRR1025238_peak_66775	70	.	3.7278	9.42025	7.02778	231
chr5	118380740	118380958	SRR1025238_peak_66776	65	.	3.63455	8.89759	6.54104	80
chr5	118435176	118435560	SRR1025238_peak_66777	166	.	6.21413	19.516	16.6775	133
chr5	118458270	118458958	SRR1025238_peak_66779	183	.	4.40833	21.2526	18.361	527
chr5	118459211	118459403	SRR1025238_peak_66780	76	.	3.6827	10.0447	7.61499	133
chr5	118478326	118478564	SRR1025238_peak_66782	152	.	5.54346	18.0252	15.2403	167
chr5	118483571	118483864	SRR1025238_peak_66783	165	.	5.61236	19.4045	16.5731	137
chr5	118486292	118486532	SRR1025238_peak_66784	65	.	4.40938	8.87268	6.51661	151
chr5	118489029	118489289	SRR1025238_peak_66785	201	.	6.88593	23.1279	20.1781	122
chr5	118556729	118556880	SRR1025238_peak_66786	89	.	5.00909	11.4775	8.97211	181
chr5	118559784	118560122	SRR1025238_peak_66787	156	.	5.68272	18.4348	15.638	384
chr5	118561381	118561996	SRR1025238_peak_66788	129	.	4.50212	15.6897	12.9956	837
chr5	118588834	118588835	SRR1025238_peak_66789	74	.	4.19874	9.877	7.4544	98
chr5	118589020	118589178	SRR1025238_peak_66790	67	.	3.61026	9.07346	6.70244	119
chr5	118594962	118595163	SRR1025238_peak_66791	61	.	3.41211	8.4756	6.14182	130
chr5	118614256	118614445	SRR1025238_peak_66792	97	.	3.87143	12.2489	9.7053	75
chr5	118621832	118622171	SRR1025238_peak_66793	200	.	5.84933	22.9851	20.0398	138
chr5	118638685	118638924	SRR1025238_peak_66795	179	.	5.67326	20.7827	17.9043	191
chr5	118644661	118644893	SRR1025238_peak_66796	30	.	2.68094	5.15119	3.08656	142
chr5	118666765	118667232	SRR1025238_peak_66798	444	.	6.90638	47.9822	44.4947	267
chr5	118674471	118674661	SRR1025238_peak_66799	61	.	3.86284	8.48045	6.14511	271
chr5	118675816	118675999	SRR1025238_peak_66800	102	.	4.71902	12.8002	10.2327	177
chr5	118690592	118690775	SRR1025238_peak_66801	23	.	2.42594	4.28801	2.31015	164
chr5	118691357	118691528	SRR1025238_peak_66802	45	.	3.46002	6.76249	4.54488	61
chr5	118716639	118716953	SRR1025238_peak_66804	240	.	5.76681	27.1291	24.0711	174
chr5	118769743	118770074	SRR1025238_peak_66806	379	.	10.5944	41.2854	37.9169	181
chr5	118774003	118774158	SRR1025238_peak_66807	28	.	2.37703	4.92652	2.87727	64
chr5	118838473	118838681	SRR1025238_peak_66810	126	.	5.38253	15.2839	12.6066	142
chr5	118910175	118910366	SRR1025238_peak_66812	183	.	7.4688	21.2493	18.3581	348
chr5	118927781	118928230	SRR1025238_peak_66813	61	.	3.86284	8.48045	6.14511	162
chr5	118946273	118946589	SRR1025238_peak_66814	213	.	7.71756	24.3187	21.3355	234
chr5	119058273	119058497	SRR1025238_peak_66816	142	.	5.57783	16.9593	14.2138	111
chr5	119086118	119086566	SRR1025238_peak_66817	210	.	6.56462	24.0232	21.0483	148
chr5	119175783	119175990	SRR1025238_peak_66821	51	.	3.99856	7.44283	5.17374	127
chr5	119176450	119176752	SRR1025238_peak_66822	460	.	13.1064	49.5248	46.0114	127
chr5	119249372	119249486	SRR1025238_peak_66823	245	.	5.89553	27.6617	24.5881	124
chr5	119325937	119326129	SRR1025238_peak_66824	119	.	4.64176	14.5494	11.9015	123
chr5	119332639	119332986	SRR1025238_peak_66825	605	.	11.0153	64.2511	60.5166	241
chr5	119345558	119345795	SRR1025238_peak_66826	94	.	5.06955	11.9636	9.43329	177
chr5	119350745	119351129	SRR1025238_peak_66827	130	.	6.21999	15.7097	13.0113	384
chr5	119351747	119351975	SRR1025238_peak_66828	147	.	6.66427	17.5645	14.7955	124
chr5	119364382	119364599	SRR1025238_peak_66829	104	.	5.0874	13.0671	10.4807	108
chr5	119449122	119449780	SRR1025238_peak_66831	168	.	4.78105	19.7121	16.8689	430
chr5	119538918	119539154	SRR1025238_peak_66832	68	.	4.17894	9.2468	6.86158	145
chr5	119574877	119575610	SRR1025238_peak_66833	2118	.	18.883	217.221	211.847	544
chr5	119577445	119577746	SRR1025238_peak_66834	55	.	3.5912	7.79679	5.51249	399
chr5	119580396	119580706	SRR1025238_peak_66835	223	.	7.91545	25.3141	22.3033	199
chr5	119588357	119588596	SRR1025238_peak_66837	64	.	4.09819	8.77063	6.4181	174
chr5	119588879	119589079	SRR1025238_peak_66838	111	.	5.72179	13.7971	11.1828	106
chr5	119612627	119612855	SRR1025238_peak_66839	129	.	4.39459	15.6103	12.9191	143
chr5	119613461	119613724	SRR1025238_peak_66840	85	.	4.65703	11.0009	8.52123	307
chr5	119636129	119636324	SRR1025238_peak_66841	200	.	6.5107	22.969	20.0246	163
chr5	119651556	119652100	SRR1025238_peak_66842	466	.	7.5044	50.1891	46.6646	226
chr5	119670528	119671107	SRR1025238_peak_66844	182	.	4.27251	21.1581	18.2687	175
chr5	119794312	119794533	SRR1025238_peak_66850	136	.	5.81418	16.3982	13.676	108
chr5	119796591	119796982	SRR1025238_peak_66851	104	.	3.09146	13.0626	10.4777	336
chr5	119805663	119805911	SRR1025238_peak_66856	229	.	7.38978	25.9469	22.9181	157
chr5	119809400	119809674	SRR1025238_peak_66858	32	.	3.2891	5.28275	3.2031	195
chr5	119815963	119816126	SRR1025238_peak_66860	45	.	3.04653	6.73901	4.52208	185
chr5	119820372	119820574	SRR1025238_peak_66861	74	.	3.70917	9.87454	7.45329	123
chr5	119823142	119823472	SRR1025238_peak_66862	188	.	6.57325	21.8103	18.8992	223
chr5	119827532	119827857	SRR1025238_peak_66864	106	.	5.01702	13.2435	10.6516	236
chr5	119836528	119837200	SRR1025238_peak_66869	817	.	15.4578	85.7499	81.7433	169
chr5	119839763	119840009	SRR1025238_peak_66871	37	.	2.7452	5.8309	3.70253	143
chr5	119840220	119840417	SRR1025238_peak_66872	86	.	4.23053	11.1377	8.64854	355
chr5	119840476	119840745	SRR1025238_peak_66872	86	.	4.23053	11.1377	8.64854	355
chr5	119843640	119843837	SRR1025238_peak_66874	122	.	5.37836	14.8976	12.2328	351
chr5	119844950	119845344	SRR1025238_peak_66875	276	.	6.58847	30.8481	27.6988	170
chr5	119856740	119857489	SRR1025238_peak_66876	1393	.	25.1617	143.959	139.328	602
chr5	119862513	119862873	SRR1025238_peak_66877	1168	.	18.8186	121.209	116.81	301
chr5	119874951	119875866	SRR1025238_peak_66879	331	.	7.71068	36.4603	33.1866	762
chr5	119877355	119877671	SRR1025238_peak_66880	295	.	7.66566	32.7559	29.5616	306
chr5	119959031	119959411	SRR1025238_peak_66883	162	.	6.53421	19.038	16.2188	355
chr5	119964749	119965110	SRR1025238_peak_66884	304	.	8.12485	33.7002	30.4861	206
chr5	119973168	119973350	SRR1025238_peak_66886	136	.	5.81418	16.3982	13.676	75
chr5	119989873	119990137	SRR1025238_peak_66887	160	.	5.68934	18.8506	16.0365	111
chr5	120015367	120015792	SRR1025238_peak_66888	283	.	8.67512	31.5137	28.3486	164
chr5	120077288	120077598	SRR1025238_peak_66889	278	.	8.29953	31.0324	27.8772	156
chr5	120080021	120080317	SRR1025238_peak_66890	297	.	6.23377	32.9024	29.7055	218
chr5	120087460	120087793	SRR1025238_peak_66891	346	.	8.12308	37.9137	34.6123	169
chr5	120088581	120088860	SRR1025238_peak_66892	117	.	3.43885	14.3436	11.7041	146
chr5	120106481	120106672	SRR1025238_peak_66894	128	.	4.29674	15.5461	12.8564	182
chr5	120136369	120136564	SRR1025238_peak_66896	190	.	5.06791	21.9379	19.0231	161
chr5	120197012	120197229	SRR1025238_peak_66898	155	.	5.28645	18.3661	15.5708	148
chr5	120424023	120424330	SRR1025238_peak_66903	66	.	2.98981	9.04594	6.67828	193
chr5	120449835	120450027	SRR1025238_peak_66904	102	.	5.4312	12.7743	10.2073	65
chr5	120465871	120466252	SRR1025238_peak_66905	719	.	15.2688	75.8846	71.9994	191
chr5	120503387	120503573	SRR1025238_peak_66909	102	.	4.50766	12.8525	10.2839	130
chr5	120525789	120526089	SRR1025238_peak_66910	370	.	8.87445	40.4312	37.0791	159
chr5	120541255	120541515	SRR1025238_peak_66911	98	.	4.4706	12.4296	9.87512	156
chr5	120563694	120563879	SRR1025238_peak_66912	37	.	2.96148	5.92416	3.7826	54
chr5	120578666	120578995	SRR1025238_peak_66913	242	.	7.17818	27.2761	24.2132	161
chr5	120586692	120587128	SRR1025238_peak_66914	163	.	4.91776	19.2246	16.3981	298
chr5	120588453	120588650	SRR1025238_peak_66915	170	.	4.26138	19.9013	17.0531	158
chr5	120604880	120605117	SRR1025238_peak_66916	161	.	6.02315	18.9945	16.1768	113
chr5	120612479	120613007	SRR1025238_peak_66918	125	.	3.08508	15.2083	12.5333	338
chr5	120613138	120613330	SRR1025238_peak_66918	125	.	3.08508	15.2083	12.5333	338
chr5	120631262	120631518	SRR1025238_peak_66919	99	.	4.38038	12.4765	9.91992	120
chr5	120648552	120648888	SRR1025238_peak_66920	527	.	8.21401	56.3492	52.7292	181
chr5	120673859	120674102	SRR1025238_peak_66921	111	.	5.0672	13.7259	11.1142	154
chr5	120775273	120775459	SRR1025238_peak_66922	137	.	4.73636	16.5176	13.7916	109
chr5	120780080	120780189	SRR1025238_peak_66923	45	.	3.46002	6.76249	4.54488	244
chr5	120798233	120798441	SRR1025238_peak_66924	83	.	4.57969	10.8154	8.34513	88
chr5	120971503	120971712	SRR1025238_peak_66925	65	.	4.44285	8.94302	6.57847	125
chr5	121115248	121115489	SRR1025238_peak_66926	136	.	5.81418	16.3982	13.676	283
chr5	121159011	121159165	SRR1025238_peak_66928	49	.	3.28528	7.21369	4.96681	149
chr5	121179405	121179773	SRR1025238_peak_66930	158	.	6.05535	18.6657	15.8564	165
chr5	121185080	121185422	SRR1025238_peak_66931	116	.	4.2825	14.2875	11.6489	443
chr5	121191193	121191836	SRR1025238_peak_66932	1592	.	14.3336	164.036	159.2	787
chr5	121204555	121204717	SRR1025238_peak_66933	90	.	3.82116	11.539	9.03113	163
chr5	121215488	121215636	SRR1025238_peak_66934	61	.	3.99725	8.5344	6.19428	66
chr5	121219761	121220183	SRR1025238_peak_66935	263	.	6.58469	29.482	26.3649	261
chr5	121236253	121236525	SRR1025238_peak_66937	450	.	10.9497	48.5958	45.099	391
chr5	121267040	121267252	SRR1025238_peak_66939	46	.	3.51006	6.87989	4.6557	87
chr5	121397965	121398216	SRR1025238_peak_66940	115	.	4.18533	14.2338	11.5982	226
chr5	121398387	121398591	SRR1025238_peak_66940	115	.	4.18533	14.2338	11.5982	226
chr5	121452129	121452406	SRR1025238_peak_66941	78	.	2.63318	10.2848	7.84755	138
chr5	121583003	121583279	SRR1025238_peak_66946	33	.	3.19128	5.49779	3.39014	124
chr5	121596253	121596488	SRR1025238_peak_66948	184	.	5.60561	21.344	18.449	143
chr5	121606244	121606541	SRR1025238_peak_66951	26	.	2.55908	4.65798	2.64594	172
chr5	121618638	121618835	SRR1025238_peak_66952	142	.	5.08079	16.974	14.2282	108
chr5	121619008	121619253	SRR1025238_peak_66953	133	.	3.6335	16.0965	13.3843	147
chr5	121704851	121705232	SRR1025238_peak_66957	167	.	5.19844	19.5431	16.7035	270
chr5	121711234	121711484	SRR1025238_peak_66958	159	.	5.08292	18.772	15.96	363
chr5	121711795	121712020	SRR1025238_peak_66959	134	.	5.06481	16.2096	13.4933	153
chr5	121809890	121810124	SRR1025238_peak_66962	149	.	4.70849	17.7503	14.9759	302
chr5	121836605	121836782	SRR1025238_peak_66964	115	.	4.18533	14.2338	11.5982	111
chr5	121837167	121837463	SRR1025238_peak_66965	264	.	5.86707	29.5909	26.4704	217
chr5	121842892	121843176	SRR1025238_peak_66966	75	.	3.25741	9.93442	7.50898	72
chr5	121859191	121859379	SRR1025238_peak_66968	56	.	3.87031	7.96802	5.66744	342
chr5	121882263	121882504	SRR1025238_peak_66970	50	.	3.11906	7.35668	5.09962	57
chr5	121938368	121938706	SRR1025238_peak_66971	961	.	13.8358	100.352	96.1774	175
chr5	121948304	121948881	SRR1025238_peak_66973	862	.	14.5118	90.2723	86.2133	274
chr5	121985878	121986388	SRR1025238_peak_66975	329	.	7.24732	36.2166	32.9491	260
chr5	121989223	121989469	SRR1025238_peak_66976	147	.	4.49419	17.563	14.7955	118
chr5	122003495	122003720	SRR1025238_peak_66977	134	.	5.06481	16.2096	13.4933	133
chr5	122048325	122048516	SRR1025238_peak_66978	44	.	3.0945	6.67994	4.47548	123
chr5	122049863	122050629	SRR1025238_peak_66979	300	.	6.40661	33.2262	30.0211	631
chr5	122070774	122071258	SRR1025238_peak_66981	559	.	8.44357	59.6577	55.9889	327
chr5	122092755	122093554	SRR1025238_peak_66984	273	.	4.16151	30.4666	27.3262	475
chr5	122093611	122093867	SRR1025238_peak_66985	85	.	3.48934	11.07	8.58639	147
chr5	122094397	122094928	SRR1025238_peak_66987	1994	.	13.0248	204.676	199.441	315
chr5	122100797	122101309	SRR1025238_peak_66988	863	.	11.7447	90.4013	86.3418	309
chr5	122101492	122101914	SRR1025238_peak_66989	69	.	3.16937	9.37726	6.98576	375
chr5	122102215	122102434	SRR1025238_peak_66989	69	.	3.16937	9.37726	6.98576	375
chr5	122102581	122102953	SRR1025238_peak_66990	110	.	3.52666	13.6071	11.0004	200
chr5	122104778	122105024	SRR1025238_peak_66992	66	.	2.98981	9.04594	6.67828	166
chr5	122105217	122105444	SRR1025238_peak_66993	43	.	2.61023	6.48347	4.30012	73
chr5	122106359	122106450	SRR1025238_peak_66994	35	.	2.4739	5.67583	3.55633	207
chr5	122107786	122108489	SRR1025238_peak_66996	229	.	4.75489	25.9902	22.9609	843
chr5	122109216	122110274	SRR1025238_peak_66997	413	.	7.01498	44.7836	41.3508	337
chr5	122110579	122111687	SRR1025238_peak_66998	163	.	4.12489	19.2088	16.3832	983
chr5	122111811	122112180	SRR1025238_peak_66998	163	.	4.12489	19.2088	16.3832	983
chr5	122136492	122137334	SRR1025238_peak_66999	743	.	11.405	78.2166	74.3009	416
chr5	122145485	122145672	SRR1025238_peak_67000	80	.	4.31351	10.465	8.01336	76
chr5	122154656	122155132	SRR1025238_peak_67002	184	.	6.55003	21.3001	18.407	273
chr5	122157834	122158197	SRR1025238_peak_67003	260	.	6.36885	29.1146	26.006	230
chr5	122193581	122193881	SRR1025238_peak_67006	130	.	5.40098	15.7097	13.0113	228
chr5	122281199	122281426	SRR1025238_peak_67013	72	.	4.35128	9.65241	7.25121	179
chr5	122303374	122303552	SRR1025238_peak_67014	50	.	3.16839	7.30213	5.04772	111
chr5	122315291	122315605	SRR1025238_peak_67015	30	.	2.36552	5.14271	3.0794	122
chr5	122344318	122344698	SRR1025238_peak_67017	382	.	8.89764	41.6303	38.2555	143
chr5	122354257	122354464	SRR1025238_peak_67018	119	.	3.79833	14.608	11.9595	595
chr5	122371907	122372780	SRR1025238_peak_67019	754	.	7.34988	79.4032	75.4736	361
chr5	122401386	122401692	SRR1025238_peak_67021	141	.	4.49659	16.9383	14.1932	158
chr5	122469292	122469484	SRR1025238_peak_67026	29	.	2.5112	4.95525	2.90352	82
chr5	122471758	122472079	SRR1025238_peak_67027	105	.	5.27244	13.153	10.5639	152
chr5	122494557	122494803	SRR1025238_peak_67033	65	.	4.44285	8.94302	6.57847	143
chr5	122500287	122500545	SRR1025238_peak_67034	163	.	6.42126	19.1952	16.37	148
chr5	122501939	122502280	SRR1025238_peak_67036	217	.	4.77569	24.7535	21.7565	681
chr5	122502452	122502671	SRR1025238_peak_67036	217	.	4.77569	24.7535	21.7565	681
chr5	122520127	122520536	SRR1025238_peak_67039	719	.	10.4424	75.8341	71.9496	1196
chr5	122520733	122521481	SRR1025238_peak_67039	719	.	10.4424	75.8341	71.9496	1196
chr5	122529552	122529830	SRR1025238_peak_67041	121	.	4.17241	14.7712	12.1166	116
chr5	122543456	122543789	SRR1025238_peak_67042	113	.	4.65415	13.9328	11.309	182
chr5	122549696	122549922	SRR1025238_peak_67043	73	.	4.05962	9.80498	7.3857	142
chr5	122560598	122561159	SRR1025238_peak_67044	716	.	12.6359	75.5701	71.6873	323
chr5	122577124	122577294	SRR1025238_peak_67045	55	.	4.07776	7.88276	5.58778	117
chr5	122605290	122605466	SRR1025238_peak_67047	32	.	3.33214	5.36781	3.26936	40
chr5	122621158	122621819	SRR1025238_peak_67049	380	.	5.86288	41.4388	38.068	330
chr5	122627108	122627590	SRR1025238_peak_67050	953	.	15.8318	99.5255	95.3617	254
chr5	122652300	122652953	SRR1025238_peak_67051	604	.	11.3465	64.1571	60.4241	479
chr5	122662032	122662278	SRR1025238_peak_67052	50	.	3.11906	7.35668	5.09962	123
chr5	122671206	122671255	SRR1025238_peak_67053	51	.	3.99856	7.44283	5.17374	74
chr5	122707178	122707505	SRR1025238_peak_67055	175	.	4.03467	20.4321	17.5676	174
chr5	122708902	122709108	SRR1025238_peak_67056	89	.	4.85843	11.4763	8.97114	138
chr5	122760845	122761251	SRR1025238_peak_67058	161	.	4.68543	18.987	16.1692	127
chr5	122761424	122761656	SRR1025238_peak_67058	161	.	4.68543	18.987	16.1692	127
chr5	122763340	122763617	SRR1025238_peak_67059	110	.	4.57684	13.6984	11.0868	123
chr5	122774787	122774964	SRR1025238_peak_67060	373	.	7.3944	40.735	37.3779	392
chr5	122775032	122775367	SRR1025238_peak_67060	373	.	7.3944	40.735	37.3779	392
chr5	122781933	122782149	SRR1025238_peak_67061	32	.	3.02309	5.31974	3.23693	63
chr5	122798609	122799022	SRR1025238_peak_67062	774	.	11.2404	81.4357	77.4808	227
chr5	122820899	122821658	SRR1025238_peak_67064	45	.	2.16846	6.74852	4.53153	265
chr5	122900082	122900636	SRR1025238_peak_67068	98	.	4.25494	12.3981	9.84444	174
chr5	122968381	122968694	SRR1025238_peak_67071	68	.	3.25111	9.26536	6.8792	150
chr5	122989021	122989314	SRR1025238_peak_67073	67	.	3.79289	9.08781	6.71418	246
chr5	122989632	122989885	SRR1025238_peak_67074	92	.	4.69109	11.7375	9.21745	160
chr5	122990419	122990892	SRR1025238_peak_67075	114	.	4.81406	14.0717	11.4445	135
chr5	122991369	122991680	SRR1025238_peak_67076	461	.	8.78463	49.6217	46.1064	345
chr5	122994676	122994859	SRR1025238_peak_67077	33	.	2.91761	5.43925	3.33426	23
chr5	122999044	122999256	SRR1025238_peak_67078	31	.	3.25872	5.22246	3.15185	143
chr5	123015053	123015269	SRR1025238_peak_67080	88	.	3.19043	11.3407	8.84361	138
chr5	123015430	123015834	SRR1025238_peak_67080	88	.	3.19043	11.3407	8.84361	138
chr5	123045852	123046136	SRR1025238_peak_67083	121	.	4.62174	14.8117	12.1512	235
chr5	123058093	123058353	SRR1025238_peak_67084	109	.	3.99697	13.5323	10.9294	113
chr5	123060185	123060384	SRR1025238_peak_67085	85	.	3.73347	10.9766	8.50067	134
chr5	123067439	123067822	SRR1025238_peak_67086	94	.	4.52803	11.9581	9.42797	373
chr5	123132765	123133142	SRR1025238_peak_67089	336	.	5.58002	36.9143	33.6332	739
chr5	123133463	123133732	SRR1025238_peak_67090	305	.	5.65735	33.8056	30.5886	143
chr5	123134562	123135387	SRR1025238_peak_67091	329	.	7.24474	36.2065	32.9395	239
chr5	123135579	123137210	SRR1025238_peak_67092	1225	.	11.897	127.024	122.562	1140
chr5	123137870	123138106	SRR1025238_peak_67093	58	.	3.05987	8.15748	5.84701	308
chr5	123140949	123141829	SRR1025238_peak_67095	192	.	5.97799	22.1826	19.262	173
chr5	123155542	123155735	SRR1025238_peak_67098	67	.	4.03079	9.17004	6.79002	104
chr5	123207903	123208106	SRR1025238_peak_67099	42	.	3.61021	6.38595	4.20713	251
chr5	123259057	123259248	SRR1025238_peak_67102	69	.	4.3535	9.35569	6.96525	132
chr5	123311368	123311627	SRR1025238_peak_67103	210	.	6.56462	24.0232	21.0483	163
chr5	123343716	123344033	SRR1025238_peak_67105	196	.	5.50837	22.5536	19.6194	182
chr5	123344264	123344854	SRR1025238_peak_67106	396	.	6.27095	43.0364	39.6364	365
chr5	123346334	123346535	SRR1025238_peak_67108	67	.	3.40404	9.13597	6.75784	155
chr5	123377275	123377831	SRR1025238_peak_67111	247	.	7.72568	27.8752	24.7965	499
chr5	123391253	123391730	SRR1025238_peak_67113	184	.	6.12698	21.3912	18.4945	136
chr5	123436963	123437046	SRR1025238_peak_67119	55	.	3.5912	7.79679	5.51249	70
chr5	123444109	123444297	SRR1025238_peak_67120	82	.	3.91255	10.7673	8.29801	82
chr5	123472470	123472661	SRR1025238_peak_67122	104	.	5.0874	13.0671	10.4807	135
chr5	123497971	123498599	SRR1025238_peak_67123	637	.	11.7333	67.5319	63.7529	314
chr5	123547707	123547885	SRR1025238_peak_67124	38	.	3.12278	5.9511	3.80726	114
chr5	123553564	123553756	SRR1025238_peak_67126	74	.	4.19874	9.877	7.4544	118
chr5	123609937	123610145	SRR1025238_peak_67128	120	.	5.45079	14.7045	12.052	124
chr5	123661867	123662450	SRR1025238_peak_67132	448	.	7.34126	48.368	44.8736	554
chr5	123665840	123666060	SRR1025238_peak_67133	40	.	2.92467	6.19239	4.02351	101
chr5	123668029	123668362	SRR1025238_peak_67134	421	.	9.77399	45.6417	42.196	151
chr5	123684083	123684312	SRR1025238_peak_67137	98	.	3.41939	12.4044	9.85027	393
chr5	123684384	123684621	SRR1025238_peak_67137	98	.	3.41939	12.4044	9.85027	393
chr5	123699120	123699548	SRR1025238_peak_67138	291	.	6.31098	32.3749	29.1897	252
chr5	123746236	123746599	SRR1025238_peak_67141	138	.	6.44213	16.6298	13.8984	178
chr5	123748802	123749872	SRR1025238_peak_67142	523	.	7.30462	56.0145	52.3987	878
chr5	123842149	123842338	SRR1025238_peak_67143	50	.	3.16839	7.30213	5.04772	74
chr5	123930527	123930959	SRR1025238_peak_67145	62	.	2.88749	8.61168	6.26802	352
chr5	123974065	123974321	SRR1025238_peak_67147	118	.	5.20644	14.4499	11.8054	127
chr5	124010184	124010357	SRR1025238_peak_67150	81	.	3.22584	10.6588	8.19367	159
chr5	124010943	124011268	SRR1025238_peak_67151	173	.	4.66602	20.2264	17.3678	152
chr5	124019416	124019680	SRR1025238_peak_67152	168	.	5.97967	19.7015	16.8589	175
chr5	124025734	124026056	SRR1025238_peak_67153	187	.	5.48733	21.7046	18.7971	128
chr5	124027418	124027645	SRR1025238_peak_67154	163	.	5.78945	19.147	16.3252	170
chr5	124027755	124028107	SRR1025238_peak_67155	438	.	8.77959	47.3691	43.8924	193
chr5	124031121	124031627	SRR1025238_peak_67158	333	.	9.09984	36.6004	33.3252	125
chr5	124031993	124032291	SRR1025238_peak_67159	162	.	4.79637	19.0969	16.2764	162
chr5	124036894	124037160	SRR1025238_peak_67160	295	.	7.66566	32.7559	29.5616	145
chr5	124043449	124043880	SRR1025238_peak_67161	535	.	6.73884	57.1613	53.5279	243
chr5	124050084	124050542	SRR1025238_peak_67162	109	.	3.67063	13.5285	10.9263	552
chr5	124050628	124050904	SRR1025238_peak_67163	227	.	5.54602	25.8069	22.7821	158
chr5	124074919	124075163	SRR1025238_peak_67165	29	.	2.37105	5.03448	2.97818	198
chr5	124080516	124080708	SRR1025238_peak_67166	90	.	3.76679	11.6097	9.09978	84
chr5	124105668	124105839	SRR1025238_peak_67168	32	.	3.33214	5.36781	3.26936	34
chr5	124115918	124116146	SRR1025238_peak_67171	67	.	3.33747	9.13583	6.75784	75
chr5	124161847	124162238	SRR1025238_peak_67172	203	.	4.5516	23.2563	20.3037	285
chr5	124166348	124166662	SRR1025238_peak_67174	225	.	5.40871	25.603	22.5823	111
chr5	124173408	124173759	SRR1025238_peak_67175	219	.	4.29892	24.9245	21.9235	210
chr5	124197294	124197744	SRR1025238_peak_67177	243	.	6.14924	27.4106	24.3442	240
chr5	124206267	124207014	SRR1025238_peak_67179	193	.	4.01947	22.3066	19.3819	451
chr5	124213778	124213936	SRR1025238_peak_67182	67	.	3.34826	9.17304	6.79218	87
chr5	124214034	124214410	SRR1025238_peak_67183	203	.	6.32421	23.2825	20.3297	200
chr5	124233958	124234157	SRR1025238_peak_67186	106	.	4.23521	13.2276	10.6361	253
chr5	124241325	124241470	SRR1025238_peak_67187	26	.	2.20416	4.65725	2.64594	125
chr5	124247307	124247505	SRR1025238_peak_67188	37	.	3.19588	5.92206	3.78067	171
chr5	124250021	124250076	SRR1025238_peak_67189	93	.	4.88835	11.8867	9.36031	269
chr5	124259252	124259404	SRR1025238_peak_67190	73	.	4.66499	9.7248	7.31273	87
chr5	124266638	124267221	SRR1025238_peak_67191	242	.	8.73935	27.2848	24.2218	414
chr5	124267698	124267994	SRR1025238_peak_67192	55	.	3.50113	7.80056	5.51484	167
chr5	124300119	124300344	SRR1025238_peak_67193	213	.	7.93106	24.3269	21.3435	169
chr5	124327547	124327868	SRR1025238_peak_67194	173	.	3.20773	20.2368	17.3773	173
chr5	124353551	124353729	SRR1025238_peak_67198	106	.	5.01702	13.2435	10.6516	141
chr5	124432418	124432822	SRR1025238_peak_67201	538	.	11.9525	57.4885	53.8517	164
chr5	124439624	124439887	SRR1025238_peak_67203	127	.	3.79933	15.3996	12.7187	656
chr5	124440122	124440427	SRR1025238_peak_67203	127	.	3.79933	15.3996	12.7187	656
chr5	124445092	124445365	SRR1025238_peak_67204	110	.	4.3621	13.6479	11.0395	162
chr5	124482980	124483411	SRR1025238_peak_67209	482	.	7.93564	51.8197	48.2706	239
chr5	124509872	124510238	SRR1025238_peak_67212	324	.	5.65074	35.7506	32.4937	221
chr5	124530694	124530932	SRR1025238_peak_67213	88	.	3.20034	11.3876	8.8843	167
chr5	124536959	124537253	SRR1025238_peak_67216	148	.	4.59652	17.6486	14.8768	210
chr5	124538951	124539133	SRR1025238_peak_67217	56	.	3.7684	7.98787	5.68452	92
chr5	124540375	124540669	SRR1025238_peak_67218	106	.	3.30908	13.2148	10.6236	287
chr5	124578997	124579323	SRR1025238_peak_67222	70	.	2.73039	9.41297	7.02075	190
chr5	124633532	124633740	SRR1025238_peak_67225	196	.	7.41617	22.5908	19.6562	118
chr5	124781790	124782013	SRR1025238_peak_67226	104	.	4.93262	13.0268	10.4477	107
chr5	124844957	124845089	SRR1025238_peak_67227	32	.	3.1189	5.33971	3.25494	32
chr5	124862724	124862946	SRR1025238_peak_67229	45	.	2.72918	6.77222	4.55388	97
chr5	124872009	124872248	SRR1025238_peak_67230	25	.	2.57875	4.56215	2.56258	279
chr5	124908939	124909336	SRR1025238_peak_67234	537	.	8.89275	57.3756	53.7403	181
chr5	124989982	124990196	SRR1025238_peak_67237	144	.	5.96415	17.1846	14.4336	121
chr5	124992893	124993143	SRR1025238_peak_67238	100	.	4.5223	12.5775	10.0163	182
chr5	125052432	125052812	SRR1025238_peak_67241	372	.	6.06421	40.5633	37.2091	202
chr5	125070496	125070706	SRR1025238_peak_67242	74	.	3.86786	9.8261	7.40629	68
chr5	125082047	125082160	SRR1025238_peak_67243	31	.	2.47517	5.26253	3.18588	78
chr5	125093937	125094197	SRR1025238_peak_67244	116	.	4.2825	14.2875	11.6489	117
chr5	125102414	125102617	SRR1025238_peak_67245	147	.	4.33536	17.5247	14.7602	91
chr5	125129537	125129760	SRR1025238_peak_67247	117	.	4.60104	14.4202	11.7784	200
chr5	125140298	125140822	SRR1025238_peak_67248	820	.	9.14864	86.1104	82.1	230
chr5	125163772	125164002	SRR1025238_peak_67249	37	.	2.72046	5.9189	3.77818	37
chr5	125177648	125178129	SRR1025238_peak_67251	183	.	5.47621	21.28	18.3881	215
chr5	125178948	125179152	SRR1025238_peak_67252	78	.	4.15026	10.3321	7.89196	383
chr5	125179460	125179831	SRR1025238_peak_67253	117	.	4.50886	14.4427	11.7996	166
chr5	125203147	125203344	SRR1025238_peak_67256	193	.	5.54937	22.317	19.392	135
chr5	125234434	125234839	SRR1025238_peak_67259	613	.	10.7434	65.137	61.3913	189
chr5	125264743	125265025	SRR1025238_peak_67261	116	.	4.29653	14.3372	11.698	174
chr5	125273529	125273818	SRR1025238_peak_67264	142	.	4.60386	17.0273	14.2792	159
chr5	125315227	125315428	SRR1025238_peak_67266	67	.	3.79289	9.08781	6.71418	104
chr5	125322025	125322309	SRR1025238_peak_67268	134	.	5.28621	16.1386	13.4249	121
chr5	125326274	125326404	SRR1025238_peak_67269	85	.	3.66216	10.9822	8.50466	228
chr5	125326469	125326716	SRR1025238_peak_67269	85	.	3.66216	10.9822	8.50466	228
chr5	125337006	125337330	SRR1025238_peak_67270	251	.	5.83288	28.2177	25.1313	169
chr5	125341489	125341835	SRR1025238_peak_67271	281	.	5.70987	31.2873	28.1266	362
chr5	125358149	125358477	SRR1025238_peak_67273	125	.	5.98815	15.1918	12.5171	160
chr5	125363836	125364099	SRR1025238_peak_67274	71	.	3.76916	9.54092	7.14324	146
chr5	125368591	125368977	SRR1025238_peak_67275	294	.	7.18981	32.612	29.4211	193
chr5	125389200	125390114	SRR1025238_peak_67276	667	.	9.97624	70.565	66.7473	712
chr5	125392860	125393204	SRR1025238_peak_67277	116	.	3.47553	14.3015	11.6626	169
chr5	125394271	125394738	SRR1025238_peak_67278	212	.	6.94398	24.2209	21.2402	503
chr5	125403845	125404325	SRR1025238_peak_67279	213	.	5.89157	24.3615	21.377	113
chr5	125404768	125405222	SRR1025238_peak_67280	211	.	6.32681	24.1606	21.1806	195
chr5	125405378	125405851	SRR1025238_peak_67281	152	.	5.08912	18.0763	15.2903	411
chr5	125405952	125406117	SRR1025238_peak_67282	79	.	3.62366	10.3502	7.90721	121
chr5	125408720	125409530	SRR1025238_peak_67283	610	.	8.10754	64.8042	61.0621	254
chr5	125413567	125414268	SRR1025238_peak_67284	400	.	8.31751	43.4142	40.0097	448
chr5	125462039	125462188	SRR1025238_peak_67288	67	.	3.90348	9.11869	6.74245	123
chr5	125465726	125466099	SRR1025238_peak_67289	450	.	6.31403	48.5162	45.0199	212
chr5	125475557	125475882	SRR1025238_peak_67290	663	.	6.9232	70.1518	66.3386	170
chr5	125553210	125553616	SRR1025238_peak_67293	80	.	4.88713	10.5264	8.06642	93
chr5	126036754	126036974	SRR1025238_peak_67294	73	.	4.66499	9.7248	7.31273	124
chr5	126523325	126523550	SRR1025238_peak_67297	51	.	3.99856	7.44283	5.17374	120
chr5	126651395	126651702	SRR1025238_peak_67299	922	.	20.8814	96.3795	92.251	143
chr5	126819478	126819812	SRR1025238_peak_67301	45	.	3.77642	6.72655	4.5109	106
chr5	126825357	126825607	SRR1025238_peak_67302	49	.	3.63386	7.1671	4.92642	126
chr5	126875950	126876161	SRR1025238_peak_67303	130	.	6.21999	15.7097	13.0113	83
chr5	126890664	126891307	SRR1025238_peak_67304	834	.	15.0257	87.4587	83.4317	529
chr5	127191940	127192223	SRR1025238_peak_67308	27	.	2.85514	4.75136	2.71544	60
chr5	127282684	127282898	SRR1025238_peak_67310	213	.	7.71756	24.3187	21.3355	153
chr5	127397077	127397323	SRR1025238_peak_67311	242	.	7.33854	27.2684	24.2056	225
chr5	127405464	127405699	SRR1025238_peak_67312	194	.	4.93014	22.4067	19.4792	145
chr5	127617146	127617376	SRR1025238_peak_67316	85	.	3.48357	11.0476	8.56456	397
chr5	127751389	127751644	SRR1025238_peak_67319	144	.	6.51744	17.235	14.4816	159
chr5	128202124	128202280	SRR1025238_peak_67321	80	.	4.88713	10.5264	8.06642	115
chr5	128542072	128542648	SRR1025238_peak_67323	289	.	6.93125	32.1456	28.9648	141
chr5	128734029	128734271	SRR1025238_peak_67324	142	.	5.2017	16.9919	14.2448	98
chr5	128935400	128935631	SRR1025238_peak_67325	225	.	5.40871	25.603	22.5823	204
chr5	129002522	129003109	SRR1025238_peak_67327	115	.	3.94194	14.1462	11.5163	333
chr5	129020131	129020622	SRR1025238_peak_67331	105	.	3.77102	13.1853	10.5957	266
chr5	129165074	129165634	SRR1025238_peak_67335	507	.	9.87075	54.3793	50.7888	271
chr5	129169329	129169542	SRR1025238_peak_67336	109	.	3.92046	13.5143	10.9128	124
chr5	129386302	129387156	SRR1025238_peak_67339	400	.	11.4322	43.4244	40.0196	659
chr5	129415319	129415562	SRR1025238_peak_67340	73	.	3.58115	9.71782	7.31225	237
chr5	129416538	129416755	SRR1025238_peak_67341	200	.	7.57894	22.9831	20.0385	130
chr5	129441141	129441199	SRR1025238_peak_67343	43	.	3.48583	6.59023	4.39156	31
chr5	129455279	129455444	SRR1025238_peak_67344	78	.	3.75625	10.2785	7.84141	117
chr5	129500873	129501428	SRR1025238_peak_67345	391	.	7.24217	42.5134	39.1218	285
chr5	129534567	129534782	SRR1025238_peak_67346	125	.	5.52045	15.2615	12.5856	178
chr5	129583854	129584056	SRR1025238_peak_67347	59	.	3.4077	8.23356	5.91303	139
chr5	129669915	129670325	SRR1025238_peak_67350	201	.	5.01817	23.1489	20.1976	278
chr5	129715254	129715674	SRR1025238_peak_67351	1633	.	16.2323	168.209	163.335	177
chr5	129724665	129725582	SRR1025238_peak_67352	1148	.	15.0672	119.178	114.801	538
chr5	129729309	129729690	SRR1025238_peak_67353	632	.	8.58648	66.9823	63.2115	279
chr5	129770502	129770699	SRR1025238_peak_67357	148	.	5.15751	17.581	14.8108	136
chr5	129782275	129782538	SRR1025238_peak_67358	260	.	7.65081	29.1765	26.0659	146
chr5	129787039	129787247	SRR1025238_peak_67359	112	.	3.06288	13.8773	11.2607	111
chr5	129846638	129847125	SRR1025238_peak_67361	158	.	3.64351	18.6393	15.8319	201
chr5	129879059	129879290	SRR1025238_peak_67362	129	.	4.50212	15.6897	12.9956	288
chr5	129887122	129887691	SRR1025238_peak_67363	165	.	4.40476	19.3723	16.542	372
chr5	129941243	129941478	SRR1025238_peak_67365	97	.	3.12636	12.2529	9.70916	151
chr5	129942513	129942859	SRR1025238_peak_67366	61	.	3.74734	8.44908	6.11825	483
chr5	130002755	130003148	SRR1025238_peak_67368	163	.	3.95792	19.1679	16.3437	202
chr5	130023698	130024120	SRR1025238_peak_67369	988	.	11.0208	103.085	98.8824	213
chr5	130029408	130029754	SRR1025238_peak_67370	115	.	3.7522	14.1426	11.5132	332
chr5	130038057	130038407	SRR1025238_peak_67371	175	.	4.87667	20.4457	17.5806	115
chr5	130046561	130046955	SRR1025238_peak_67372	599	.	9.25897	63.6371	59.9113	239
chr5	130060147	130060632	SRR1025238_peak_67373	517	.	10.6772	55.3792	51.7744	191
chr5	130079388	130079602	SRR1025238_peak_67374	256	.	5.7754	28.7795	25.6781	139
chr5	130097902	130098179	SRR1025238_peak_67375	411	.	8.92765	44.5479	41.1215	154
chr5	130118330	130118484	SRR1025238_peak_67376	85	.	4.97141	11.0487	8.56553	114
chr5	130121150	130121376	SRR1025238_peak_67377	32	.	2.63539	5.33435	3.25022	221
chr5	130139449	130139745	SRR1025238_peak_67378	403	.	10.8244	43.7845	40.3702	216
chr5	130143938	130144162	SRR1025238_peak_67379	41	.	2.60957	6.32797	4.15209	132
chr5	130144285	130144524	SRR1025238_peak_67380	153	.	3.494	18.1711	15.3822	123
chr5	130155244	130155423	SRR1025238_peak_67381	51	.	3.99856	7.44283	5.17374	121
chr5	130163711	130163982	SRR1025238_peak_67382	95	.	4.70259	12.0958	9.56179	138
chr5	130169155	130169461	SRR1025238_peak_67383	118	.	5.20644	14.4499	11.8054	177
chr5	130171196	130171766	SRR1025238_peak_67384	255	.	4.8663	28.6581	25.561	450
chr5	130191863	130192147	SRR1025238_peak_67386	68	.	4.0369	9.18529	6.80407	194
chr5	130196280	130196474	SRR1025238_peak_67387	73	.	4.66499	9.7248	7.31273	221
chr5	130222062	130222513	SRR1025238_peak_67389	219	.	5.81981	24.9122	21.9123	822
chr5	130222613	130223036	SRR1025238_peak_67389	219	.	5.81981	24.9122	21.9123	822
chr5	130255235	130255646	SRR1025238_peak_67391	928	.	8.83393	96.9749	92.8399	451
chr5	130278072	130278394	SRR1025238_peak_67393	43	.	3.56195	6.52324	4.33219	110
chr5	130380311	130380614	SRR1025238_peak_67394	230	.	8.47268	26.1234	23.0902	159
chr5	130405354	130405564	SRR1025238_peak_67395	97	.	4.90571	12.2707	9.72398	115
chr5	130623338	130623572	SRR1025238_peak_67396	111	.	4.387	13.7295	11.1166	79
chr5	130853430	130853692	SRR1025238_peak_67397	192	.	5.72747	22.16	19.2399	123
chr5	130927679	130928127	SRR1025238_peak_67398	414	.	11.4774	44.8471	41.4132	292
chr5	131120555	131120859	SRR1025238_peak_67399	88	.	5.10927	11.347	8.84483	404
chr5	131413877	131414182	SRR1025238_peak_67402	95	.	4.70259	12.0958	9.56179	180
chr5	131486605	131486914	SRR1025238_peak_67404	369	.	10.7174	40.348	36.9975	174
chr5	131509042	131509269	SRR1025238_peak_67406	144	.	6.12076	17.1604	14.41	150
chr5	131515621	131516224	SRR1025238_peak_67407	191	.	4.64207	22.0891	19.171	394
chr5	131517639	131518156	SRR1025238_peak_67408	669	.	11.6987	70.7534	66.9324	161
chr5	131519651	131520017	SRR1025238_peak_67409	158	.	5.89657	18.6432	15.8346	187
chr5	131524953	131525233	SRR1025238_peak_67410	252	.	8.50911	28.3634	25.2733	163
chr5	131533898	131534066	SRR1025238_peak_67411	56	.	3.95772	7.89803	5.60129	125
chr5	131537198	131537410	SRR1025238_peak_67412	117	.	4.38979	14.3564	11.7158	132
chr5	131538896	131539097	SRR1025238_peak_67414	127	.	4.5301	15.4705	12.7847	135
chr5	131558620	131558871	SRR1025238_peak_67417	223	.	6.31056	25.4112	22.3976	159
chr5	131636440	131636750	SRR1025238_peak_67419	97	.	4.4129	12.2633	9.71861	216
chr5	131636833	131636966	SRR1025238_peak_67419	97	.	4.4129	12.2633	9.71861	216
chr5	131650334	131650730	SRR1025238_peak_67422	415	.	9.74982	44.968	41.5322	194
chr5	131724584	131724824	SRR1025238_peak_67423	125	.	5.37439	15.2624	12.5856	109
chr5	131769504	131769698	SRR1025238_peak_67425	121	.	4.81837	14.7626	12.1094	132
chr5	131782634	131782894	SRR1025238_peak_67428	98	.	4.95354	12.3878	9.83557	153
chr5	131803695	131803949	SRR1025238_peak_67429	84	.	4.74927	10.8892	8.41568	194
chr5	131810549	131810757	SRR1025238_peak_67430	87	.	5.07078	11.2642	8.77052	102
chr5	131814002	131814514	SRR1025238_peak_67431	486	.	9.9282	52.172	48.6155	457
chr5	131814719	131814990	SRR1025238_peak_67432	125	.	5.52045	15.2615	12.5856	142
chr5	131817756	131817938	SRR1025238_peak_67433	62	.	4.13406	8.5687	6.227	93
chr5	131829128	131829291	SRR1025238_peak_67434	94	.	4.52803	11.9581	9.42797	114
chr5	131910267	131910440	SRR1025238_peak_67435	61	.	3.99725	8.5344	6.19428	100
chr5	131920397	131920909	SRR1025238_peak_67436	263	.	6.58469	29.482	26.3649	184
chr5	131925906	131926138	SRR1025238_peak_67437	109	.	5.4478	13.5631	10.9587	161
chr5	131928362	131928585	SRR1025238_peak_67438	145	.	5.29141	17.2671	14.5115	202
chr5	131929374	131929904	SRR1025238_peak_67439	1114	.	21.0984	115.813	111.473	235
chr5	132011719	132011926	SRR1025238_peak_67440	49	.	3.52694	7.15623	4.91914	131
chr5	132029014	132029423	SRR1025238_peak_67441	943	.	17.8027	98.5234	94.3707	233
chr5	132074816	132074961	SRR1025238_peak_67443	71	.	4.56221	9.50612	7.1093	77
chr5	132098523	132098831	SRR1025238_peak_67444	144	.	5.39758	17.2109	14.4587	176
chr5	132105100	132105556	SRR1025238_peak_67445	432	.	10.7488	46.7425	43.2768	291
chr5	132131674	132132177	SRR1025238_peak_67446	104	.	5.55356	13.0422	10.4577	337
chr5	132139764	132139951	SRR1025238_peak_67447	130	.	6.21999	15.7097	13.0113	78
chr5	132181125	132181292	SRR1025238_peak_67451	51	.	3.99856	7.44283	5.17374	60
chr5	132194973	132195197	SRR1025238_peak_67454	73	.	3.65583	9.70857	7.30565	212
chr5	132229666	132230352	SRR1025238_peak_67455	501	.	7.25411	53.7669	50.1855	302
chr5	132231665	132231964	SRR1025238_peak_67456	219	.	6.31795	25.0014	21.9977	164
chr5	132272092	132272553	SRR1025238_peak_67458	317	.	7.73626	35.0231	31.7798	225
chr5	132279990	132280131	SRR1025238_peak_67460	51	.	3.99856	7.44283	5.17374	118
chr5	132319521	132319859	SRR1025238_peak_67461	65	.	4.44285	8.94302	6.57847	251
chr5	132321137	132321297	SRR1025238_peak_67462	73	.	4.66499	9.7248	7.31273	56
chr5	132333821	132334047	SRR1025238_peak_67465	125	.	5.67558	15.2597	12.5842	114
chr5	132350443	132350627	SRR1025238_peak_67466	55	.	3.50113	7.80056	5.51484	122
chr5	132352398	132352838	SRR1025238_peak_67467	130	.	6.21999	15.7097	13.0113	420
chr5	132360935	132361517	SRR1025238_peak_67468	1210	.	17.1824	125.45	121.005	376
chr5	132361647	132361883	SRR1025238_peak_67469	170	.	6.54095	19.9415	17.0918	96
chr5	132379006	132379265	SRR1025238_peak_67471	120	.	5.45079	14.7045	12.052	159
chr5	132384104	132384333	SRR1025238_peak_67472	94	.	5.21396	11.9303	9.40221	176
chr5	132388905	132389184	SRR1025238_peak_67473	61	.	3.41211	8.4756	6.14182	123
chr5	132395174	132395572	SRR1025238_peak_67474	250	.	8.01356	28.1467	25.062	220
chr5	132438017	132438232	SRR1025238_peak_67476	45	.	3.00354	6.80352	4.58305	197
chr5	132438503	132438708	SRR1025238_peak_67477	83	.	4.43479	10.7731	8.30363	93
chr5	132466479	132466873	SRR1025238_peak_67478	96	.	5.33142	12.1859	9.64506	134
chr5	132476581	132476764	SRR1025238_peak_67480	73	.	4.66499	9.7248	7.31273	92
chr5	132479276	132479813	SRR1025238_peak_67481	545	.	12.4283	58.2136	54.5658	278
chr5	132514181	132514428	SRR1025238_peak_67484	170	.	5.90898	19.9066	17.0583	149
chr5	132542956	132543566	SRR1025238_peak_67487	490	.	9.11405	52.6382	49.0742	1000
chr5	132543763	132544106	SRR1025238_peak_67487	490	.	9.11405	52.6382	49.0742	1000
chr5	132719331	132719653	SRR1025238_peak_67492	204	.	4.71116	23.4199	20.4625	179
chr5	132728688	132728998	SRR1025238_peak_67493	74	.	4.19874	9.877	7.4544	132
chr5	132784401	132784799	SRR1025238_peak_67494	166	.	7.10856	19.4758	16.6401	212
chr5	132802113	132802321	SRR1025238_peak_67495	113	.	5.46772	13.9877	11.363	132
chr5	132958743	132959001	SRR1025238_peak_67497	230	.	8.0063	26.0544	23.0228	194
chr5	133010507	133011027	SRR1025238_peak_67498	509	.	13.995	54.5046	50.911	219
chr5	133029808	133029916	SRR1025238_peak_67499	37	.	3.27047	5.88237	3.74593	84
chr5	133045371	133045577	SRR1025238_peak_67500	80	.	4.88713	10.5264	8.06642	272
chr5	133173097	133173691	SRR1025238_peak_67501	267	.	5.67359	29.9174	26.7885	210
chr5	133268129	133268272	SRR1025238_peak_67504	55	.	3.5912	7.79679	5.51249	171
chr5	133385522	133386580	SRR1025238_peak_67505	1722	.	15.723	177.227	172.271	836
chr5	133432640	133433086	SRR1025238_peak_67506	285	.	6.94105	31.7123	28.5429	148
chr5	133482327	133482592	SRR1025238_peak_67507	114	.	4.81406	14.0717	11.4445	170
chr5	133487617	133488390	SRR1025238_peak_67508	753	.	11.5096	79.326	75.3967	459
chr5	133585127	133585550	SRR1025238_peak_67510	163	.	5.93328	19.1563	16.3334	170
chr5	133840360	133840646	SRR1025238_peak_67511	410	.	10.4129	44.5258	41.0996	172
chr5	133861717	133861900	SRR1025238_peak_67513	65	.	4.44285	8.94302	6.57847	79
chr5	133862343	133862547	SRR1025238_peak_67514	88	.	5.10927	11.347	8.84483	68
chr5	133885139	133885392	SRR1025238_peak_67515	52	.	2.99773	7.55042	5.27653	88
chr5	133900886	133901097	SRR1025238_peak_67516	75	.	4.36063	9.97732	7.54975	156
chr5	133951113	133951222	SRR1025238_peak_67517	42	.	3.50368	6.39695	4.21752	82
chr5	133951364	133951586	SRR1025238_peak_67518	67	.	4.26177	9.14748	6.76924	181
chr5	134006687	134007216	SRR1025238_peak_67519	212	.	4.87811	24.2443	21.2627	272
chr5	134014622	134015182	SRR1025238_peak_67520	903	.	8.94474	94.4158	90.3111	347
chr5	134063673	134064037	SRR1025238_peak_67521	271	.	5.50754	30.2873	27.1511	221
chr5	134098996	134099283	SRR1025238_peak_67524	127	.	3.69818	15.4262	12.7433	597
chr5	134121335	134121578	SRR1025238_peak_67527	131	.	4.75258	15.9031	13.1984	159
chr5	134152967	134153190	SRR1025238_peak_67528	78	.	4.23248	10.2567	7.81982	73
chr5	134176164	134176404	SRR1025238_peak_67529	43	.	2.79788	6.50827	4.32327	245
chr5	134176608	134177222	SRR1025238_peak_67530	147	.	4.4003	17.4914	14.7272	259
chr5	134183800	134184075	SRR1025238_peak_67532	134	.	4.30294	16.1751	13.4603	150
chr5	134235051	134235334	SRR1025238_peak_67536	212	.	5.54617	24.2506	21.2688	154
chr5	134291642	134291908	SRR1025238_peak_67537	95	.	4.56172	12.049	9.51696	182
chr5	134313585	134314130	SRR1025238_peak_67538	200	.	3.82986	22.9535	20.0094	275
chr5	134314905	134315213	SRR1025238_peak_67539	166	.	4.57798	19.5155	16.6775	172
chr5	134315711	134315987	SRR1025238_peak_67540	100	.	4.77207	12.6088	10.0471	147
chr5	134318396	134318582	SRR1025238_peak_67541	81	.	4.36669	10.6007	8.13732	134
chr5	134326235	134326585	SRR1025238_peak_67542	174	.	6.49362	20.2615	17.4016	191
chr5	134341472	134341650	SRR1025238_peak_67543	63	.	4.33843	8.72275	6.37327	395
chr5	134374023	134374217	SRR1025238_peak_67544	113	.	4.65415	13.9328	11.309	155
chr5	134396633	134396863	SRR1025238_peak_67546	48	.	2.86863	7.10166	4.86779	150
chr5	134435959	134436384	SRR1025238_peak_67549	421	.	6.47768	45.5521	42.109	193
chr5	134451606	134451899	SRR1025238_peak_67553	174	.	6.87893	20.3346	17.4728	160
chr5	134456078	134456392	SRR1025238_peak_67554	73	.	3.39743	9.7976	7.37979	301
chr5	134456629	134457016	SRR1025238_peak_67555	85	.	3.73347	10.9766	8.50067	239
chr5	134485933	134486240	SRR1025238_peak_67556	186	.	5.23166	21.5034	18.6007	159
chr5	134555746	134555953	SRR1025238_peak_67558	73	.	3.85469	9.78828	7.37149	71
chr5	134629316	134629711	SRR1025238_peak_67563	39	.	2.96557	6.12298	3.95757	373
chr5	134638942	134639465	SRR1025238_peak_67564	180	.	4.98487	20.8875	18.0059	244
chr5	134644669	134644842	SRR1025238_peak_67565	103	.	4.06289	12.9286	10.3534	120
chr5	134676425	134676621	SRR1025238_peak_67566	101	.	3.2442	12.6628	10.1002	110
chr5	134680246	134680468	SRR1025238_peak_67567	109	.	3.78564	13.506	10.9057	145
chr5	134688708	134688967	SRR1025238_peak_67568	415	.	5.96543	44.9777	41.5419	173
chr5	134695594	134695937	SRR1025238_peak_67569	97	.	3.95308	12.2661	9.72063	239
chr5	134704176	134704380	SRR1025238_peak_67570	93	.	4.37642	11.8506	9.32545	200
chr5	134756090	134756220	SRR1025238_peak_67571	65	.	4.03657	8.90536	6.54817	94
chr5	134779229	134779423	SRR1025238_peak_67572	29	.	2.20562	4.99502	2.94021	220
chr5	134786020	134786124	SRR1025238_peak_67573	61	.	3.48132	8.4514	6.11898	127
chr5	134788293	134788525	SRR1025238_peak_67574	189	.	4.34142	21.8286	18.9171	161
chr5	134901087	134901289	SRR1025238_peak_67576	73	.	3.93877	9.75579	7.34048	106
chr5	134907172	134907586	SRR1025238_peak_67577	377	.	8.28656	41.1527	37.7882	197
chr5	134932549	134932748	SRR1025238_peak_67579	52	.	2.75377	7.53215	5.25974	148
chr5	134951178	134951481	SRR1025238_peak_67580	262	.	5.72248	29.3463	26.2324	160
chr5	134965498	134965835	SRR1025238_peak_67581	727	.	14.73	76.6082	72.7128	239
chr5	134974327	134974654	SRR1025238_peak_67582	50	.	3.22344	7.25407	5.00422	114
chr5	134990072	134990267	SRR1025238_peak_67583	49	.	3.35525	7.18252	4.94003	217
chr5	135024591	135024805	SRR1025238_peak_67590	86	.	4.23053	11.1377	8.64854	165
chr5	135064261	135064443	SRR1025238_peak_67593	51	.	2.61864	7.438	5.17374	153
chr5	135078166	135078726	SRR1025238_peak_67594	212	.	6.94398	24.2209	21.2402	207
chr5	135118529	135118859	SRR1025238_peak_67596	83	.	3.67888	10.7891	8.31906	274
chr5	135168390	135169092	SRR1025238_peak_67597	193	.	4.60362	22.2282	19.3065	579
chr5	135186644	135187107	SRR1025238_peak_67598	277	.	5.47103	30.8734	27.7206	275
chr5	135187583	135188015	SRR1025238_peak_67598	277	.	5.47103	30.8734	27.7206	275
chr5	135241467	135241943	SRR1025238_peak_67602	225	.	6.00238	25.5947	22.5745	416
chr5	135242793	135243139	SRR1025238_peak_67603	109	.	3.85027	13.5059	10.9057	256
chr5	135369688	135369981	SRR1025238_peak_67608	79	.	3.55753	10.3667	7.9217	165
chr5	135394306	135394722	SRR1025238_peak_67609	83	.	4.13305	10.8619	8.39045	329
chr5	135395896	135396130	SRR1025238_peak_67610	205	.	6.41335	23.5593	20.5963	149
chr5	135445870	135446089	SRR1025238_peak_67612	102	.	4.87054	12.8661	10.2962	125
chr5	135488910	135489238	SRR1025238_peak_67613	384	.	8.78696	41.818	38.4402	237
chr5	135489446	135489696	SRR1025238_peak_67614	91	.	3.92771	11.6321	9.11894	241
chr5	135545214	135545459	SRR1025238_peak_67618	150	.	3.3385	17.8067	15.0297	439
chr5	135625618	135626183	SRR1025238_peak_67620	241	.	6.84434	27.179	24.1185	283
chr5	135626750	135627263	SRR1025238_peak_67621	304	.	7.80255	33.713	30.4978	238
chr5	135632604	135632876	SRR1025238_peak_67622	184	.	4.4832	21.3137	18.4202	179
chr5	135660006	135660267	SRR1025238_peak_67623	108	.	4.84031	13.4668	10.8681	102
chr5	135688480	135688878	SRR1025238_peak_67624	470	.	5.57156	50.5483	47.0188	325
chr5	135689020	135689425	SRR1025238_peak_67624	470	.	5.57156	50.5483	47.0188	325
chr5	135702233	135702523	SRR1025238_peak_67626	85	.	3.53798	11.0187	8.53785	165
chr5	135713368	135713678	SRR1025238_peak_67628	245	.	6.55287	27.5703	24.5017	170
chr5	135744003	135744753	SRR1025238_peak_67629	267	.	6.02412	29.8603	26.7328	610
chr5	135778452	135778864	SRR1025238_peak_67630	74	.	2.78849	9.88866	7.4649	689
chr5	135794570	135794966	SRR1025238_peak_67631	436	.	6.30418	47.1465	43.6727	251
chr5	135806619	135806929	SRR1025238_peak_67632	240	.	4.59759	27.0683	24.0113	144
chr5	135877330	135877500	SRR1025238_peak_67633	78	.	4.13977	10.3039	7.86489	129
chr5	135877729	135878217	SRR1025238_peak_67634	905	.	12.8444	94.69	90.5811	268
chr5	135887909	135888203	SRR1025238_peak_67637	240	.	6.05934	27.066	24.0095	201
chr5	135894943	135895232	SRR1025238_peak_67639	173	.	5.74925	20.2298	17.3703	194
chr5	135898128	135898300	SRR1025238_peak_67640	50	.	3.22344	7.25407	5.00422	131
chr5	135903287	135904122	SRR1025238_peak_67641	457	.	7.72958	49.2814	45.7722	340
chr5	135914282	135914449	SRR1025238_peak_67642	99	.	4.20373	12.533	9.97423	82
chr5	135934353	135934544	SRR1025238_peak_67644	147	.	3.47092	17.5525	14.7877	121
chr5	135962938	135963146	SRR1025238_peak_67648	24	.	1.99302	4.45317	2.46307	65
chr5	136002860	136003080	SRR1025238_peak_67651	103	.	3.97606	12.8995	10.3262	140
chr5	136045455	136045646	SRR1025238_peak_67655	45	.	3.04653	6.73901	4.52208	122
chr5	136046061	136046312	SRR1025238_peak_67656	240	.	7.81255	27.0955	24.0384	124
chr5	136116524	136116769	SRR1025238_peak_67658	360	.	5.20637	39.3997	36.0678	250
chr5	136135577	136136489	SRR1025238_peak_67659	139	.	3.89402	16.6538	13.92	668
chr5	136186765	136187041	SRR1025238_peak_67660	227	.	6.85638	25.8256	22.7997	146
chr5	136201925	136202208	SRR1025238_peak_67662	224	.	5.75482	25.47	22.4547	165
chr5	136293087	136293533	SRR1025238_peak_67667	814	.	16.1232	85.408	81.4054	244
chr5	136336994	136337247	SRR1025238_peak_67668	39	.	2.96557	6.12298	3.95757	117
chr5	136375109	136375481	SRR1025238_peak_67670	55	.	3.50113	7.80056	5.51484	174
chr5	136386872	136387167	SRR1025238_peak_67672	166	.	6.72813	19.5114	16.6743	155
chr5	136403554	136403792	SRR1025238_peak_67673	138	.	5.70902	16.5272	13.801	85
chr5	136409099	136409420	SRR1025238_peak_67675	46	.	3.39124	6.8254	4.60416	289
chr5	136410869	136411117	SRR1025238_peak_67677	55	.	3.42217	7.81729	5.52821	167
chr5	136418892	136419092	SRR1025238_peak_67678	130	.	6.21999	15.7097	13.0113	106
chr5	136427677	136428023	SRR1025238_peak_67679	63	.	3.49753	8.73542	6.38547	439
chr5	136428136	136428262	SRR1025238_peak_67680	73	.	3.39743	9.7976	7.37979	112
chr5	136462667	136463050	SRR1025238_peak_67682	317	.	6.59785	34.9479	31.7061	236
chr5	136467539	136468255	SRR1025238_peak_67685	290	.	5.51041	32.2375	29.0543	251
chr5	136473015	136473602	SRR1025238_peak_67686	144	.	5.39758	17.2109	14.4587	433
chr5	136480397	136480883	SRR1025238_peak_67687	91	.	3.84327	11.6154	9.10399	148
chr5	136481350	136481418	SRR1025238_peak_67688	40	.	3.40535	6.18177	4.01403	53
chr5	136489515	136489661	SRR1025238_peak_67689	81	.	4.36669	10.6007	8.13732	159
chr5	136500457	136500607	SRR1025238_peak_67690	63	.	3.19758	8.64793	6.30119	105
chr5	136504064	136504173	SRR1025238_peak_67692	20	.	2.30596	3.94933	2.0268	93
chr5	136520396	136520536	SRR1025238_peak_67694	51	.	3.99856	7.44283	5.17374	82
chr5	136531711	136531959	SRR1025238_peak_67695	199	.	5.29599	22.8697	19.9272	147
chr5	136540493	136540716	SRR1025238_peak_67696	45	.	3.04653	6.73901	4.52208	84
chr5	136566472	136566819	SRR1025238_peak_67702	453	.	10.2116	48.8573	45.3563	731
chr5	136566900	136567395	SRR1025238_peak_67702	453	.	10.2116	48.8573	45.3563	731
chr5	136568786	136569282	SRR1025238_peak_67705	109	.	4.1727	13.6025	10.9962	295
chr5	136623146	136623498	SRR1025238_peak_67706	133	.	3.82055	16.0278	13.3208	147
chr5	136730516	136730873	SRR1025238_peak_67707	101	.	5.25477	12.7465	10.1808	142
chr5	136733836	136734016	SRR1025238_peak_67708	25	.	3.02608	4.56496	2.56451	141
chr5	136790929	136791206	SRR1025238_peak_67709	76	.	3.14717	10.1106	7.67901	201
chr5	136806581	136807148	SRR1025238_peak_67710	273	.	7.58579	30.4876	27.3457	197
chr5	136824225	136824585	SRR1025238_peak_67712	155	.	6.62183	18.3598	15.5654	692
chr5	136864306	136864738	SRR1025238_peak_67713	640	.	9.77162	67.8006	64.0184	242
chr5	136881474	136881638	SRR1025238_peak_67714	38	.	2.69796	6.00906	3.86108	55
chr5	136888469	136888989	SRR1025238_peak_67715	121	.	5.66299	14.8375	12.1754	401
chr5	136899809	136900296	SRR1025238_peak_67716	175	.	6.39175	20.4287	17.5645	169
chr5	136907843	136908103	SRR1025238_peak_67717	296	.	6.62936	32.8179	29.6232	394
chr5	136918866	136919060	SRR1025238_peak_67718	76	.	3.42099	10.1122	7.68022	76
chr5	136929155	136929396	SRR1025238_peak_67719	79	.	3.77769	10.3462	7.90424	116
chr5	136953299	136953508	SRR1025238_peak_67720	75	.	3.50811	9.95486	7.52892	179
chr5	137000748	137000939	SRR1025238_peak_67724	175	.	6.92602	20.4492	17.5823	169
chr5	137076230	137076544	SRR1025238_peak_67726	109	.	4.1727	13.6025	10.9962	82
chr5	137078641	137078854	SRR1025238_peak_67727	289	.	8.11923	32.1037	28.9239	327
chr5	137107031	137107345	SRR1025238_peak_67730	182	.	5.42948	21.1134	18.2247	169
chr5	137131528	137131848	SRR1025238_peak_67732	647	.	14.5354	68.4996	64.7085	251
chr5	137286713	137286935	SRR1025238_peak_67734	129	.	4.39459	15.6103	12.9191	86
chr5	137290819	137291074	SRR1025238_peak_67736	224	.	5.28229	25.42	22.406	180
chr5	137293890	137294148	SRR1025238_peak_67737	307	.	6.38422	34.0087	30.7877	160
chr5	137294301	137294482	SRR1025238_peak_67738	126	.	3.72465	15.3012	12.6228	138
chr5	137307279	137307499	SRR1025238_peak_67739	41	.	2.75902	6.37771	4.19957	87
chr5	137307656	137308019	SRR1025238_peak_67740	141	.	4.49659	16.9383	14.1932	180
chr5	137333981	137334169	SRR1025238_peak_67741	64	.	2.84475	8.78049	6.42733	86
chr5	137338091	137338530	SRR1025238_peak_67742	199	.	5.29599	22.8697	19.9272	320
chr5	137339725	137339763	SRR1025238_peak_67743	57	.	3.33825	8.02592	5.72133	155
chr5	137347951	137348385	SRR1025238_peak_67745	373	.	7.3944	40.735	37.3779	870
chr5	137348550	137349298	SRR1025238_peak_67745	373	.	7.3944	40.735	37.3779	870
chr5	137349666	137350304	SRR1025238_peak_67746	112	.	3.06288	13.8773	11.2607	379
chr5	137472385	137472620	SRR1025238_peak_67750	41	.	3.59761	6.35988	4.182	172
chr5	137502180	137502607	SRR1025238_peak_67752	1097	.	7.3659	114.023	109.701	342
chr5	137502847	137503132	SRR1025238_peak_67753	212	.	3.92806	24.1835	21.2033	136
chr5	137533033	137533536	SRR1025238_peak_67756	380	.	5.548	41.3972	38.0273	178
chr5	137585072	137585343	SRR1025238_peak_67757	387	.	11.7275	42.1679	38.7852	111
chr5	137600832	137601110	SRR1025238_peak_67758	157	.	3.99687	18.5462	15.7432	163
chr5	137610980	137611526	SRR1025238_peak_67759	166	.	4.57798	19.5155	16.6775	555
chr5	137628872	137629410	SRR1025238_peak_67761	508	.	6.74314	54.4306	50.8396	233
chr5	137683524	137683798	SRR1025238_peak_67764	97	.	3.95308	12.2661	9.72063	145
chr5	137690499	137690683	SRR1025238_peak_67766	34	.	2.59803	5.52506	3.41446	163
chr5	137719052	137719583	SRR1025238_peak_67767	333	.	8.21321	36.6289	33.3528	242
chr5	137720746	137721024	SRR1025238_peak_67768	58	.	3.05987	8.15748	5.84701	101
chr5	137738553	137738750	SRR1025238_peak_67769	48	.	2.86863	7.10166	4.86779	107
chr5	137741302	137741595	SRR1025238_peak_67770	87	.	3.30452	11.2173	8.72564	179
chr5	137745744	137746320	SRR1025238_peak_67771	118	.	3.09335	14.4687	11.8241	150
chr5	137748524	137748764	SRR1025238_peak_67773	121	.	4.95994	14.8382	12.1754	85
chr5	137778572	137778864	SRR1025238_peak_67776	103	.	3.54056	12.952	10.3759	161
chr5	137785208	137785436	SRR1025238_peak_67777	66	.	3.01807	8.97176	6.6056	125
chr5	137786255	137786656	SRR1025238_peak_67778	194	.	4.93014	22.4067	19.4792	581
chr5	137787245	137787750	SRR1025238_peak_67779	462	.	7.05332	49.742	46.2255	260
chr5	137791711	137791909	SRR1025238_peak_67780	104	.	5.55356	13.0422	10.4577	114
chr5	137833547	137833747	SRR1025238_peak_67781	91	.	4.94715	11.6824	9.16532	140
chr5	137836246	137836620	SRR1025238_peak_67782	307	.	8.95066	33.9228	30.7041	207
chr5	137858106	137858468	SRR1025238_peak_67783	184	.	6.55996	21.3271	18.4334	188
chr5	137871805	137872150	SRR1025238_peak_67784	204	.	6.67735	23.4568	20.4965	162
chr5	138073389	138073688	SRR1025238_peak_67787	101	.	4.68417	12.7054	10.1409	110
chr5	138085063	138085427	SRR1025238_peak_67788	223	.	7.02626	25.3967	22.3833	174
chr5	138155406	138155721	SRR1025238_peak_67790	134	.	3.5196	16.1953	13.4801	341
chr5	138170981	138171407	SRR1025238_peak_67791	1153	.	10.36	119.693	115.311	342
chr5	138187008	138187400	SRR1025238_peak_67793	276	.	6.58847	30.8481	27.6988	182
chr5	138194131	138194502	SRR1025238_peak_67794	133	.	3.6335	16.0965	13.3843	279
chr5	138279840	138280179	SRR1025238_peak_67798	393	.	6.7885	42.7014	39.3064	372
chr5	138280381	138280571	SRR1025238_peak_67799	45	.	2.38183	6.75268	4.53534	78
chr5	138382107	138382442	SRR1025238_peak_67800	130	.	6.21999	15.7097	13.0113	211
chr5	138657876	138658173	SRR1025238_peak_67806	297	.	9.22476	32.9478	29.7504	179
chr5	138698052	138698105	SRR1025238_peak_67808	38	.	3.4301	6.00952	3.86127	132
chr5	138707468	138707686	SRR1025238_peak_67809	238	.	7.55773	26.9063	23.8517	186
chr5	138733435	138733671	SRR1025238_peak_67811	114	.	4.81406	14.0717	11.4445	156
chr5	138754896	138755189	SRR1025238_peak_67812	72	.	3.49363	9.66851	7.267	333
chr5	138789795	138790167	SRR1025238_peak_67814	354	.	9.86676	38.7356	35.4185	173
chr5	138809904	138810144	SRR1025238_peak_67815	105	.	4.61481	13.1643	10.5748	146
chr5	138846538	138846798	SRR1025238_peak_67816	195	.	5.93113	22.4426	19.511	123
chr5	138875309	138875771	SRR1025238_peak_67820	65	.	3.63455	8.89759	6.54104	128
chr5	138889879	138890159	SRR1025238_peak_67821	317	.	8.37454	35.0029	31.7605	171
chr5	138903744	138903927	SRR1025238_peak_67822	49	.	3.46061	7.22708	4.97941	105
chr5	138932031	138932235	SRR1025238_peak_67823	27	.	2.70786	4.73847	2.70543	143
chr5	138948204	138948931	SRR1025238_peak_67824	189	.	4.40936	21.8792	18.9669	764
chr5	138974839	138975108	SRR1025238_peak_67827	95	.	4.44798	12.0523	9.52022	217
chr5	138997487	138997712	SRR1025238_peak_67833	188	.	5.3982	21.7602	18.852	206
chr5	138998043	138998263	SRR1025238_peak_67834	109	.	3.99697	13.5323	10.9294	198
chr5	139030423	139030684	SRR1025238_peak_67835	67	.	3.69594	9.07368	6.70244	135
chr5	139081480	139081830	SRR1025238_peak_67837	79	.	3.49735	10.3911	7.94449	156
chr5	139082154	139082398	SRR1025238_peak_67838	51	.	3.35349	7.40105	5.14242	64
chr5	139084373	139084736	SRR1025238_peak_67839	710	.	10.7918	74.8989	71.0257	173
chr5	139098999	139099295	SRR1025238_peak_67841	171	.	6.08942	20.0163	17.1627	145
chr5	139099937	139100121	SRR1025238_peak_67842	56	.	3.18443	7.97563	5.67416	64
chr5	139102063	139102208	SRR1025238_peak_67843	61	.	3.55906	8.43749	6.10844	236
chr5	139166881	139167098	SRR1025238_peak_67846	95	.	4.70259	12.0958	9.56179	99
chr5	139200502	139200734	SRR1025238_peak_67847	89	.	2.94384	11.4489	8.94438	917
chr5	139218524	139218863	SRR1025238_peak_67849	85	.	4.81845	11.0474	8.56456	115
chr5	139243475	139243684	SRR1025238_peak_67850	98	.	5.09356	12.3723	9.82042	132
chr5	139251934	139252142	SRR1025238_peak_67851	67	.	2.77384	9.13533	6.75784	100
chr5	139252298	139252573	SRR1025238_peak_67852	164	.	3.62868	19.2897	16.4619	299
chr5	139252871	139253091	SRR1025238_peak_67853	117	.	3.40425	14.3893	11.7482	147
chr5	139253166	139253324	SRR1025238_peak_67853	117	.	3.40425	14.3893	11.7482	147
chr5	139257857	139258188	SRR1025238_peak_67854	111	.	5.08845	13.7812	11.1674	182
chr5	139331835	139332096	SRR1025238_peak_67855	192	.	5.41012	22.1848	19.2642	156
chr5	139332645	139332836	SRR1025238_peak_67856	58	.	3.05987	8.15748	5.84701	81
chr5	139337785	139338124	SRR1025238_peak_67857	327	.	7.20562	36.0534	32.7887	181
chr5	139345005	139345252	SRR1025238_peak_67859	86	.	2.85487	11.124	8.63647	172
chr5	139378930	139379242	SRR1025238_peak_67862	337	.	6.28086	37.0174	33.733	162
chr5	139380898	139381066	SRR1025238_peak_67864	88	.	3.20034	11.3876	8.8843	280
chr5	139382692	139383198	SRR1025238_peak_67865	680	.	8.96641	71.8819	68.0462	309
chr5	139398322	139398794	SRR1025238_peak_67866	184	.	5.10832	21.384	18.4885	337
chr5	139418653	139419055	SRR1025238_peak_67867	97	.	4.14328	12.3386	9.78739	119
chr5	139505092	139505420	SRR1025238_peak_67869	308	.	7.60732	34.0737	30.8512	161
chr5	139508261	139508370	SRR1025238_peak_67870	58	.	4.22071	8.18203	5.86415	83
chr5	139520389	139520795	SRR1025238_peak_67871	515	.	8.89326	55.1238	51.5219	261
chr5	139536287	139536483	SRR1025238_peak_67873	49	.	3.43506	7.16252	4.92384	88
chr5	139668603	139668848	SRR1025238_peak_67875	127	.	3.97998	15.4088	12.7266	156
chr5	139702307	139702568	SRR1025238_peak_67876	280	.	7.64328	31.1695	28.0121	145
chr5	139775490	139775839	SRR1025238_peak_67877	46	.	2.45863	6.85441	4.63245	214
chr5	139791576	139791767	SRR1025238_peak_67878	32	.	2.36359	5.39087	3.28961	124
chr5	139791910	139792255	SRR1025238_peak_67879	27	.	2.3835	4.81889	2.77873	74
chr5	139797818	139798137	SRR1025238_peak_67881	568	.	7.48656	60.5723	56.8906	170
chr5	139804148	139804550	SRR1025238_peak_67882	351	.	6.47615	38.4207	35.1089	481
chr5	139818930	139819121	SRR1025238_peak_67883	180	.	5.73218	20.9758	18.0921	219
chr5	139826708	139827008	SRR1025238_peak_67884	250	.	5.38359	28.146	25.0614	178
chr5	139985274	139985554	SRR1025238_peak_67887	67	.	3.61026	9.07346	6.70244	101
chr5	140046298	140046670	SRR1025238_peak_67888	182	.	6.05694	21.1794	18.2894	221
chr5	140115317	140115627	SRR1025238_peak_67889	150	.	4.83154	17.8701	15.0913	144
chr5	140151243	140151500	SRR1025238_peak_67891	82	.	4.81695	10.7096	8.24332	174
chr5	140208765	140209097	SRR1025238_peak_67894	432	.	6.68516	46.7428	43.277	164
chr5	140217083	140217330	SRR1025238_peak_67895	132	.	5.97364	15.9769	13.2711	131
chr5	140321635	140321877	SRR1025238_peak_67898	46	.	2.70978	6.86374	4.64113	371
chr5	140383611	140384278	SRR1025238_peak_67900	300	.	5.34697	33.2411	30.0354	300
chr5	140418771	140418988	SRR1025238_peak_67901	73	.	2.51424	9.81553	7.39585	114
chr5	140444149	140444398	SRR1025238_peak_67903	169	.	5.61017	19.7898	16.9448	167
chr5	140454583	140454799	SRR1025238_peak_67904	73	.	4.66499	9.7248	7.31273	140
chr5	140536654	140536873	SRR1025238_peak_67907	124	.	4.93025	15.0987	12.4261	58
chr5	140540127	140540541	SRR1025238_peak_67908	918	.	14.8278	95.9621	91.8384	259
chr5	140558527	140558819	SRR1025238_peak_67909	95	.	4.70259	12.0958	9.56179	138
chr5	140597050	140597229	SRR1025238_peak_67912	55	.	3.42217	7.81729	5.52821	78
chr5	140619582	140619769	SRR1025238_peak_67913	49	.	3.3568	7.18661	4.94326	95
chr5	140644728	140645132	SRR1025238_peak_67914	907	.	14.1204	94.825	90.7138	252
chr5	140648522	140648822	SRR1025238_peak_67915	59	.	2.9933	8.29811	5.97556	109
chr5	140649384	140649599	SRR1025238_peak_67916	50	.	2.81722	7.26802	5.01569	40
chr5	140652822	140653079	SRR1025238_peak_67917	121	.	4.1117	14.825	12.1636	89
chr5	140701955	140702271	SRR1025238_peak_67920	127	.	3.65231	15.4476	12.7628	173
chr5	140704472	140704687	SRR1025238_peak_67922	79	.	2.48343	10.4431	7.99309	133
chr5	140749683	140749926	SRR1025238_peak_67925	157	.	4.11444	18.5794	15.7755	173
chr5	140767849	140768096	SRR1025238_peak_67926	70	.	2.62002	9.43752	7.04485	110
chr5	140793961	140794326	SRR1025238_peak_67927	127	.	4.92793	15.4388	12.7545	219
chr5	140815709	140815872	SRR1025238_peak_67931	53	.	3.83151	7.61658	5.34134	163
chr5	140824084	140824327	SRR1025238_peak_67932	254	.	8.17619	28.5781	25.4832	149
chr5	140830115	140830322	SRR1025238_peak_67933	31	.	2.46064	5.21306	3.14532	125
chr5	140860881	140861253	SRR1025238_peak_67935	118	.	5.86736	14.5159	11.8694	303
chr5	140864798	140864979	SRR1025238_peak_67936	29	.	2.73774	4.97864	2.92449	141
chr5	140866809	140867018	SRR1025238_peak_67937	140	.	6.13447	16.7744	14.035	526
chr5	140867304	140867487	SRR1025238_peak_67937	140	.	6.13447	16.7744	14.035	526
chr5	140887838	140888350	SRR1025238_peak_67938	153	.	5.11817	18.1747	15.3845	389
chr5	141072118	141072303	SRR1025238_peak_67940	90	.	4.88189	11.531	9.02343	91
chr5	141073299	141073574	SRR1025238_peak_67941	65	.	4.44285	8.94302	6.57847	139
chr5	141093732	141094025	SRR1025238_peak_67942	308	.	9.68498	34.1066	30.8827	152
chr5	141097776	141098303	SRR1025238_peak_67943	1970	.	30.9858	202.227	197.018	287
chr5	141115836	141116287	SRR1025238_peak_67945	115	.	3.94194	14.1462	11.5163	378
chr5	141137657	141138078	SRR1025238_peak_67948	136	.	5.2517	16.4081	13.6841	106
chr5	141162580	141162784	SRR1025238_peak_67949	97	.	4.90571	12.2707	9.72398	142
chr5	141241094	141241777	SRR1025238_peak_67951	203	.	5.13369	23.2964	20.3414	155
chr5	141243650	141243950	SRR1025238_peak_67952	67	.	3.69594	9.07368	6.70244	109
chr5	141297160	141297420	SRR1025238_peak_67954	213	.	7.71756	24.3187	21.3355	153
chr5	141309090	141309280	SRR1025238_peak_67956	94	.	5.21396	11.9303	9.40221	101
chr5	141371935	141372182	SRR1025238_peak_67958	145	.	5.99587	17.2652	14.5097	136
chr5	141412977	141413608	SRR1025238_peak_67959	442	.	10.0658	47.7792	44.2961	210
chr5	141414532	141414835	SRR1025238_peak_67960	58	.	4.22071	8.18203	5.86415	128
chr5	141426553	141426988	SRR1025238_peak_67961	162	.	6.95194	19.1215	16.3	289
chr5	141447323	141447626	SRR1025238_peak_67964	367	.	9.31724	40.1077	36.7637	205
chr5	141449472	141449750	SRR1025238_peak_67965	80	.	4.88713	10.5264	8.06642	100
chr5	141457028	141457211	SRR1025238_peak_67966	65	.	4.44285	8.94302	6.57847	53
chr5	141515716	141515970	SRR1025238_peak_67968	91	.	4.94715	11.6824	9.16532	116
chr5	141557314	141557430	SRR1025238_peak_67969	23	.	2.62585	4.37764	2.39187	159
chr5	141612723	141613298	SRR1025238_peak_67971	109	.	3.99697	13.5323	10.9294	277
chr5	141615723	141616059	SRR1025238_peak_67973	412	.	9.3083	44.7113	41.2795	167
chr5	141693068	141693849	SRR1025238_peak_67975	675	.	11.8693	71.3911	67.5635	467
chr5	141758957	141759180	SRR1025238_peak_67978	104	.	3.45319	13.0235	10.4445	149
chr5	141762683	141762963	SRR1025238_peak_67980	67	.	3.46563	9.1062	6.73134	142
chr5	141782449	141782677	SRR1025238_peak_67982	260	.	7.65081	29.1765	26.0659	159
chr5	141785656	141785906	SRR1025238_peak_67983	91	.	4.12601	11.706	9.18681	279
chr5	141851745	141851957	SRR1025238_peak_67986	145	.	4.78061	17.3461	14.5877	147
chr5	141852184	141852464	SRR1025238_peak_67987	199	.	3.86626	22.9412	19.9973	222
chr5	141889906	141889968	SRR1025238_peak_67988	58	.	4.22071	8.18203	5.86415	111
chr5	141896480	141896767	SRR1025238_peak_67989	85	.	3.99707	11.0272	8.54519	182
chr5	141985035	141985356	SRR1025238_peak_67991	210	.	6.56462	24.0232	21.0483	132
chr5	142010279	142010541	SRR1025238_peak_67992	150	.	5.87824	17.7778	15.0021	217
chr5	142140001	142140358	SRR1025238_peak_67993	200	.	5.84933	22.9851	20.0398	252
chr5	142142068	142142281	SRR1025238_peak_67994	127	.	5.76548	15.4782	12.792	119
chr5	142367495	142367957	SRR1025238_peak_67996	325	.	5.00949	35.8502	32.5897	437
chr5	142392209	142392406	SRR1025238_peak_67997	49	.	3.89067	7.21979	4.97255	124
chr5	142416121	142416652	SRR1025238_peak_68000	245	.	7.14814	27.6644	24.59	269
chr5	142439837	142440619	SRR1025238_peak_68002	181	.	4.09771	21.0748	18.1873	633
chr5	142502467	142502668	SRR1025238_peak_68004	135	.	4.39667	16.2374	13.5201	108
chr5	142524744	142525018	SRR1025238_peak_68006	185	.	6.1298	21.3997	18.502	173
chr5	142540069	142540883	SRR1025238_peak_68008	1724	.	18.1513	177.37	172.413	302
chr5	142545173	142545410	SRR1025238_peak_68009	60	.	3.5392	8.38129	6.05579	176
chr5	142549933	142550627	SRR1025238_peak_68011	195	.	4.34441	22.456	19.5241	1315
chr5	142550751	142551420	SRR1025238_peak_68011	195	.	4.34441	22.456	19.5241	1315
chr5	142576926	142577242	SRR1025238_peak_68013	151	.	6.45665	17.9704	15.1889	145
chr5	142619946	142620256	SRR1025238_peak_68014	245	.	6.70476	27.6388	24.5658	157
chr5	142629213	142629457	SRR1025238_peak_68015	81	.	2.96296	10.6198	8.15545	136
chr5	142768976	142769219	SRR1025238_peak_68018	66	.	4.09582	9.04817	6.6801	139
chr5	142769617	142769957	SRR1025238_peak_68019	206	.	6.29679	23.6301	20.6646	174
chr5	142771154	142771592	SRR1025238_peak_68020	93	.	4.37642	11.8506	9.32545	116
chr5	142798238	142798487	SRR1025238_peak_68021	82	.	3.38681	10.6672	8.20173	113
chr5	142810424	142810835	SRR1025238_peak_68023	105	.	4.72323	13.1434	10.5546	313
chr5	142810880	142811027	SRR1025238_peak_68023	105	.	4.72323	13.1434	10.5546	313
chr5	142814393	142814431	SRR1025238_peak_68024	24	.	2.20302	4.43158	2.44192	177
chr5	142817244	142817399	SRR1025238_peak_68027	55	.	3.20094	7.81924	5.53006	115
chr5	142817829	142818470	SRR1025238_peak_68028	115	.	3.87368	14.1371	11.508	159
chr5	142819494	142819809	SRR1025238_peak_68029	140	.	4.80945	16.7707	14.0323	148
chr5	142820256	142820438	SRR1025238_peak_68030	125	.	4.01142	15.2654	12.5886	535
chr5	142821510	142822034	SRR1025238_peak_68031	188	.	4.27758	21.7862	18.8759	331
chr5	142822842	142823041	SRR1025238_peak_68032	116	.	3.47553	14.3015	11.6626	793
chr5	142823127	142823982	SRR1025238_peak_68032	116	.	3.47553	14.3015	11.6626	793
chr5	142824230	142824475	SRR1025238_peak_68033	102	.	4.29118	12.8114	10.2437	93
chr5	142842422	142842652	SRR1025238_peak_68035	62	.	3.29423	8.54886	6.2078	145
chr5	142879303	142879634	SRR1025238_peak_68037	168	.	4.48349	19.7337	16.89	175
chr5	142894971	142895187	SRR1025238_peak_68038	61	.	2.91113	8.52996	6.19134	115
chr5	142895287	142895499	SRR1025238_peak_68039	83	.	2.92306	10.7826	8.31272	164
chr5	142901985	142902063	SRR1025238_peak_68041	190	.	5.06791	21.9379	19.0231	517
chr5	142902175	142902655	SRR1025238_peak_68041	190	.	5.06791	21.9379	19.0231	517
chr5	142902706	142902885	SRR1025238_peak_68042	57	.	3.13899	8.03164	5.72617	114
chr5	142905599	142905863	SRR1025238_peak_68044	190	.	4.54612	21.9438	19.0287	536
chr5	142905974	142906172	SRR1025238_peak_68044	190	.	4.54612	21.9438	19.0287	536
chr5	142906341	142906821	SRR1025238_peak_68045	271	.	4.6372	30.2534	27.1177	288
chr5	142909853	142910303	SRR1025238_peak_68048	118	.	4.64014	14.5443	11.8974	194
chr5	142920657	142921106	SRR1025238_peak_68049	157	.	4.11444	18.5794	15.7755	143
chr5	142926021	142926759	SRR1025238_peak_68050	671	.	13.6145	70.9875	67.1632	337
chr5	142929098	142929650	SRR1025238_peak_68051	97	.	3.60956	12.2737	9.72642	480
chr5	142936401	142936652	SRR1025238_peak_68053	80	.	3.3919	10.46	8.00878	117
chr5	142961842	142962044	SRR1025238_peak_68055	39	.	2.51773	6.12529	3.95935	363
chr5	143023950	143024214	SRR1025238_peak_68058	196	.	7.04854	22.6269	19.692	191
chr5	143053802	143054032	SRR1025238_peak_68060	73	.	3.45289	9.76352	7.34723	174
chr5	143055674	143056027	SRR1025238_peak_68061	569	.	14.0914	60.6165	56.9341	173
chr5	143058192	143058604	SRR1025238_peak_68062	469	.	10.7327	50.4942	46.9653	273
chr5	143061590	143061846	SRR1025238_peak_68063	175	.	7.3307	20.4515	17.5823	153
chr5	143066468	143066666	SRR1025238_peak_68064	94	.	4.52803	11.9581	9.42797	235
chr5	143112850	143113089	SRR1025238_peak_68065	181	.	4.85867	21.0584	18.173	185
chr5	143314372	143314589	SRR1025238_peak_68072	138	.	4.57117	16.5815	13.8542	148
chr5	143314905	143315051	SRR1025238_peak_68073	188	.	4.95034	21.7965	18.8857	440
chr5	143315128	143315584	SRR1025238_peak_68073	188	.	4.95034	21.7965	18.8857	440
chr5	143329072	143329425	SRR1025238_peak_68074	117	.	4.38979	14.3564	11.7158	223
chr5	143333939	143334243	SRR1025238_peak_68075	214	.	6.87012	24.475	21.4874	173
chr5	143363844	143364002	SRR1025238_peak_68078	43	.	3.20937	6.58245	4.38438	99
chr5	143403541	143403743	SRR1025238_peak_68079	89	.	3.16993	11.4505	8.9458	402
chr5	143403786	143404007	SRR1025238_peak_68079	89	.	3.16993	11.4505	8.9458	402
chr5	143404466	143404681	SRR1025238_peak_68080	79	.	3.69667	10.3429	7.90192	110
chr5	143467326	143467616	SRR1025238_peak_68086	380	.	9.57052	41.4531	38.0812	178
chr5	143509402	143509655	SRR1025238_peak_68087	95	.	3.69296	12.1051	9.57088	258
chr5	143509818	143510148	SRR1025238_peak_68088	207	.	4.29109	23.6697	20.7028	168
chr5	143513410	143513710	SRR1025238_peak_68089	34	.	2.59803	5.52506	3.41446	160
chr5	143527750	143528179	SRR1025238_peak_68090	137	.	4.62703	16.461	13.7364	443
chr5	143547528	143547752	SRR1025238_peak_68091	216	.	5.65019	24.6606	21.6652	211
chr5	143548424	143548650	SRR1025238_peak_68092	73	.	3.83283	9.72533	7.31273	143
chr5	143558603	143559149	SRR1025238_peak_68093	179	.	4.65743	20.8469	17.9674	384
chr5	143589199	143589679	SRR1025238_peak_68096	139	.	3.74288	16.6775	13.9421	551
chr5	143592930	143593240	SRR1025238_peak_68097	139	.	3.84041	16.6559	13.9218	197
chr5	143617856	143618220	SRR1025238_peak_68098	238	.	6.23813	26.8861	23.8327	154
chr5	143668871	143669070	SRR1025238_peak_68103	98	.	4.25494	12.3981	9.84444	172
chr5	143706177	143706923	SRR1025238_peak_68106	661	.	10.2478	69.9658	66.1556	577
chr5	143732254	143732533	SRR1025238_peak_68109	303	.	7.31167	33.5334	30.3228	191
chr5	143732624	143732834	SRR1025238_peak_68109	303	.	7.31167	33.5334	30.3228	191
chr5	143758095	143758295	SRR1025238_peak_68110	91	.	3.6336	11.6262	9.11388	158
chr5	143785551	143785850	SRR1025238_peak_68111	31	.	3.16618	5.23977	3.16581	256
chr5	143817036	143817325	SRR1025238_peak_68114	179	.	6.21149	20.7896	17.911	126
chr5	143818108	143818463	SRR1025238_peak_68115	233	.	6.11563	26.4346	23.3936	601
chr5	143994086	143994089	SRR1025238_peak_68120	29	.	2.8686	4.95913	2.90715	112
chr5	144014542	144015197	SRR1025238_peak_68122	182	.	4.97229	21.1877	18.2972	426
chr5	144100254	144100596	SRR1025238_peak_68123	152	.	4.24162	18.0145	15.2309	245
chr5	144105139	144105472	SRR1025238_peak_68124	412	.	9.3083	44.7113	41.2795	174
chr5	144105582	144105767	SRR1025238_peak_68125	70	.	4.15202	9.47054	7.07627	111
chr5	144115404	144115614	SRR1025238_peak_68126	99	.	5.14504	12.4925	9.93467	106
chr5	144138113	144138269	SRR1025238_peak_68127	61	.	3.99725	8.5344	6.19428	59
chr5	144166104	144166322	SRR1025238_peak_68130	93	.	4.37642	11.8506	9.32545	123
chr5	144182994	144183283	SRR1025238_peak_68131	250	.	6.47047	28.1698	25.0848	139
chr5	144223395	144223623	SRR1025238_peak_68132	85	.	3.04955	11.0581	8.57453	328
chr5	144242741	144243007	SRR1025238_peak_68133	124	.	5.95665	15.1206	12.4477	102
chr5	144267910	144268252	SRR1025238_peak_68136	197	.	5.16353	22.6962	19.7586	386
chr5	144271731	144272113	SRR1025238_peak_68137	576	.	12.335	61.3805	57.6861	212
chr5	144289778	144290364	SRR1025238_peak_68138	917	.	17.4668	95.8664	91.7442	223
chr5	144309038	144309333	SRR1025238_peak_68139	273	.	8.90488	30.4463	27.3061	171
chr5	144321645	144322061	SRR1025238_peak_68140	456	.	11.6284	49.1992	45.6912	192
chr5	144387937	144388257	SRR1025238_peak_68144	170	.	6.54095	19.9415	17.0918	182
chr5	144453140	144453444	SRR1025238_peak_68146	204	.	7.99713	23.4545	20.4943	265
chr5	144522122	144522375	SRR1025238_peak_68147	130	.	6.21999	15.7097	13.0113	143
chr5	144542685	144542926	SRR1025238_peak_68148	121	.	5.50394	14.8369	12.1753	155
chr5	144670559	144671090	SRR1025238_peak_68150	232	.	7.1824	26.3279	23.2891	257
chr5	144735114	144735325	SRR1025238_peak_68153	97	.	4.14328	12.3386	9.78739	104
chr5	144756851	144757108	SRR1025238_peak_68155	89	.	4.46227	11.4666	8.96155	125
chr5	144767716	144767923	SRR1025238_peak_68156	114	.	4.07307	14.1026	11.4748	276
chr5	144768504	144768698	SRR1025238_peak_68157	165	.	4.26971	19.343	16.5141	132
chr5	144806534	144806784	SRR1025238_peak_68158	158	.	4.24867	18.6437	15.8347	171
chr5	144807020	144807262	SRR1025238_peak_68159	169	.	4.97202	19.7818	16.9368	139
chr5	144875888	144876218	SRR1025238_peak_68160	365	.	6.68976	39.9137	36.5738	173
chr5	144881733	144881978	SRR1025238_peak_68161	91	.	3.6972	11.6137	9.10313	147
chr5	144898571	144899102	SRR1025238_peak_68162	1589	.	18.7011	163.731	158.901	303
chr5	144920478	144920941	SRR1025238_peak_68163	73	.	3.65583	9.70857	7.30565	140
chr5	144928354	144928624	SRR1025238_peak_68164	308	.	8.07592	34.0732	30.8512	159
chr5	144933498	144933833	SRR1025238_peak_68165	218	.	7.33929	24.8326	21.8342	175
chr5	144965849	144966133	SRR1025238_peak_68166	273	.	5.6283	30.4925	27.3502	412
chr5	144978632	144978844	SRR1025238_peak_68167	63	.	3.19758	8.64793	6.30119	156
chr5	144988753	144989030	SRR1025238_peak_68168	46	.	3.39124	6.8254	4.60416	429
chr5	145004522	145004784	SRR1025238_peak_68169	148	.	4.59652	17.6486	14.8768	128
chr5	145020808	145021021	SRR1025238_peak_68170	144	.	5.39758	17.2109	14.4587	149
chr5	145054322	145054476	SRR1025238_peak_68171	99	.	5.14504	12.4925	9.93467	117
chr5	145140144	145140346	SRR1025238_peak_68175	76	.	2.76024	10.0722	7.64158	108
chr5	145166999	145167194	SRR1025238_peak_68176	195	.	4.34441	22.456	19.5241	112
chr5	145190601	145190602	SRR1025238_peak_68177	17	.	2.30222	3.69557	1.79473	239
chr5	145190797	145190983	SRR1025238_peak_68178	77	.	2.88116	10.2003	7.76472	586
chr5	145201899	145202113	SRR1025238_peak_68179	116	.	4.99645	14.2418	11.6049	83
chr5	145204153	145204657	SRR1025238_peak_68180	128	.	3.53034	15.5391	12.8512	464
chr5	145231292	145231898	SRR1025238_peak_68182	581	.	5.85593	61.8299	58.1308	286
chr5	145266552	145266836	SRR1025238_peak_68183	144	.	6.51744	17.235	14.4816	153
chr5	145280371	145280690	SRR1025238_peak_68184	159	.	4.48994	18.8128	15.9999	235
chr5	145335319	145335510	SRR1025238_peak_68185	104	.	5.55356	13.0422	10.4577	127
chr5	145539505	145539754	SRR1025238_peak_68186	51	.	3.99856	7.44283	5.17374	121
chr5	145612440	145612758	SRR1025238_peak_68187	219	.	6.31795	25.0014	21.9977	154
chr5	146153228	146153452	SRR1025238_peak_68190	87	.	4.92438	11.2874	8.79282	145
chr5	146172872	146173078	SRR1025238_peak_68191	70	.	4.53912	9.45665	7.06284	115
chr5	146187557	146187740	SRR1025238_peak_68192	77	.	4.58732	10.195	7.75979	140
chr5	146220732	146221052	SRR1025238_peak_68193	299	.	7.47839	33.1316	29.9278	257
chr5	146221235	146221610	SRR1025238_peak_68194	166	.	4.57798	19.5155	16.6775	250
chr5	146231211	146231474	SRR1025238_peak_68195	177	.	3.54554	20.6681	17.7933	89
chr5	146250403	146251061	SRR1025238_peak_68196	428	.	11.531	46.2988	42.8409	238
chr5	146424780	146425135	SRR1025238_peak_68200	418	.	7.51719	45.253	41.8131	216
chr5	146500062	146500257	SRR1025238_peak_68203	73	.	3.58115	9.71782	7.31225	130
chr5	146535255	146535495	SRR1025238_peak_68205	55	.	3.5912	7.79679	5.51249	83
chr5	146692362	146692546	SRR1025238_peak_68209	59	.	3.49994	8.2697	5.9485	129
chr5	146703652	146704043	SRR1025238_peak_68210	346	.	9.81142	37.989	34.6867	186
chr5	146741766	146742086	SRR1025238_peak_68212	67	.	4.22802	9.07031	6.70138	66
chr5	146794986	146795214	SRR1025238_peak_68215	24	.	2.08038	4.47145	2.47828	237
chr5	146832743	146833334	SRR1025238_peak_68216	220	.	4.41369	25.0114	22.0074	312
chr5	146867252	146867668	SRR1025238_peak_68218	348	.	9.05607	38.1767	34.8689	169
chr5	146904490	146904651	SRR1025238_peak_68219	35	.	2.58177	5.62259	3.50613	200
chr5	146942031	146942218	SRR1025238_peak_68221	49	.	3.63386	7.1671	4.92642	72
chr5	146948031	146948553	SRR1025238_peak_68222	337	.	9.23723	36.9917	33.7081	279
chr5	146948672	146948926	SRR1025238_peak_68223	73	.	3.83283	9.72533	7.31273	89
chr5	147054951	147055149	SRR1025238_peak_68227	63	.	4.30762	8.6573	6.31032	95
chr5	147057760	147057961	SRR1025238_peak_68228	147	.	6.66427	17.5645	14.7955	122
chr5	147075437	147075778	SRR1025238_peak_68229	29	.	2.80677	4.9846	2.93009	466
chr5	147076360	147076827	SRR1025238_peak_68230	67	.	2.96347	9.1225	6.74566	198
chr5	147293165	147293429	SRR1025238_peak_68232	55	.	2.87914	7.85752	5.56409	121
chr5	147338554	147338731	SRR1025238_peak_68233	80	.	4.88713	10.5264	8.06642	124
chr5	147429894	147430138	SRR1025238_peak_68236	103	.	3.89705	12.8819	10.3101	159
chr5	147443746	147443916	SRR1025238_peak_68239	147	.	6.66427	17.5645	14.7955	113
chr5	147444806	147445032	SRR1025238_peak_68240	65	.	4.44285	8.94302	6.57847	111
chr5	147457731	147457877	SRR1025238_peak_68242	45	.	3.77642	6.72655	4.5109	88
chr5	147529273	147529464	SRR1025238_peak_68244	96	.	5.33142	12.1859	9.64506	115
chr5	147574468	147574709	SRR1025238_peak_68245	165	.	5.61236	19.4045	16.5731	478
chr5	147574827	147575098	SRR1025238_peak_68245	165	.	5.61236	19.4045	16.5731	478
chr5	147583997	147584297	SRR1025238_peak_68246	63	.	3.15549	8.7051	6.35576	124
chr5	147606745	147607064	SRR1025238_peak_68248	102	.	4.87054	12.8661	10.2962	143
chr5	147615996	147616397	SRR1025238_peak_68250	119	.	4.64176	14.5494	11.9015	139
chr5	147623661	147624174	SRR1025238_peak_68251	445	.	12.4858	48.0332	44.5454	269
chr5	147657883	147658382	SRR1025238_peak_68253	1354	.	19.9855	140.032	135.44	189
chr5	147681153	147681466	SRR1025238_peak_68254	196	.	7.04854	22.6269	19.692	165
chr5	147715560	147715757	SRR1025238_peak_68255	97	.	4.90571	12.2707	9.72398	161
chr5	147721419	147721879	SRR1025238_peak_68256	364	.	9.1995	39.751	36.4143	208
chr5	147723821	147724123	SRR1025238_peak_68257	38	.	3.12278	5.9511	3.80726	231
chr5	147745055	147745246	SRR1025238_peak_68259	64	.	4.23718	8.79857	6.4448	77
chr5	147761339	147761680	SRR1025238_peak_68261	1036	.	22.2633	107.929	103.674	453
chr5	147825335	147825911	SRR1025238_peak_68262	158	.	4.94135	18.6165	15.8094	566
chr5	147848130	147848479	SRR1025238_peak_68263	181	.	5.88613	21.0652	18.178	179
chr5	147850191	147850512	SRR1025238_peak_68264	166	.	6.72813	19.5114	16.6743	206
chr5	147860336	147860652	SRR1025238_peak_68265	181	.	4.09771	21.0748	18.1873	140
chr5	147893221	147893576	SRR1025238_peak_68266	162	.	5.90092	19.0642	16.2446	255
chr5	147894601	147895031	SRR1025238_peak_68267	121	.	3.72334	14.7829	12.1274	263
chr5	147915201	147915422	SRR1025238_peak_68268	111	.	5.24122	13.8091	11.1946	91
chr5	147993117	147993353	SRR1025238_peak_68272	145	.	5.99587	17.2652	14.5097	103
chr5	147995538	147995701	SRR1025238_peak_68273	79	.	3.69667	10.3429	7.90192	129
chr5	148251760	148252270	SRR1025238_peak_68278	352	.	7.7399	38.6055	35.2906	404
chr5	148264937	148265644	SRR1025238_peak_68279	479	.	7.47452	51.5308	47.9844	477
chr5	148265981	148266314	SRR1025238_peak_68279	479	.	7.47452	51.5308	47.9844	477
chr5	148266635	148267050	SRR1025238_peak_68280	221	.	7.29344	25.1942	22.1869	239
chr5	148272107	148272479	SRR1025238_peak_68281	116	.	3.47553	14.3015	11.6626	231
chr5	148325432	148325668	SRR1025238_peak_68284	115	.	3.94194	14.1462	11.5163	175
chr5	148340498	148340765	SRR1025238_peak_68287	40	.	2.92467	6.19239	4.02351	227
chr5	148342292	148342948	SRR1025238_peak_68288	455	.	7.02261	49.0963	45.5901	324
chr5	148361173	148361792	SRR1025238_peak_68290	979	.	15.4725	102.174	97.9796	409
chr5	148385828	148386058	SRR1025238_peak_68291	73	.	4.05962	9.80498	7.3857	106
chr5	148398690	148399075	SRR1025238_peak_68292	91	.	3.6336	11.6262	9.11388	205
chr5	148399230	148400038	SRR1025238_peak_68293	145	.	3.92234	17.3372	14.579	241
chr5	148409311	148409776	SRR1025238_peak_68294	168	.	4.78105	19.7121	16.8689	285
chr5	148430790	148431042	SRR1025238_peak_68296	55	.	3.5912	7.79679	5.51249	42
chr5	148443644	148443878	SRR1025238_peak_68297	131	.	4.75258	15.9031	13.1984	119
chr5	148495204	148495443	SRR1025238_peak_68300	50	.	3.22344	7.25407	5.00422	148
chr5	148552275	148552823	SRR1025238_peak_68305	175	.	4.36731	20.4292	17.565	535
chr5	148575048	148575239	SRR1025238_peak_68308	117	.	5.34237	14.432	11.79	92
chr5	148608161	148608716	SRR1025238_peak_68309	233	.	6.33678	26.3726	23.3327	240
chr5	148632532	148632947	SRR1025238_peak_68310	98	.	4.25494	12.3981	9.84444	180
chr5	148634005	148634194	SRR1025238_peak_68311	72	.	4.21208	9.61775	7.21812	123
chr5	148704795	148704966	SRR1025238_peak_68312	49	.	3.63386	7.1671	4.92642	68
chr5	148708354	148708652	SRR1025238_peak_68313	52	.	3.03436	7.48153	5.21083	134
chr5	148793049	148793361	SRR1025238_peak_68316	238	.	7.55773	26.9063	23.8517	287
chr5	148809477	148809688	SRR1025238_peak_68317	40	.	2.9374	6.22937	4.05811	107
chr5	148909602	148909804	SRR1025238_peak_68319	146	.	4.23403	17.3851	14.6253	130
chr5	148925051	148925195	SRR1025238_peak_68321	30	.	2.48615	5.15927	3.09337	123
chr5	148928294	148928943	SRR1025238_peak_68322	146	.	3.60179	17.3984	14.6383	315
chr5	148966032	148966381	SRR1025238_peak_68325	198	.	7.47794	22.7403	19.8006	155
chr5	148977564	148977778	SRR1025238_peak_68326	79	.	3.86813	10.3618	7.91754	345
chr5	148977842	148978158	SRR1025238_peak_68326	79	.	3.86813	10.3618	7.91754	345
chr5	148990856	148991232	SRR1025238_peak_68329	130	.	4.62084	15.7865	13.0861	268
chr5	148998630	148998861	SRR1025238_peak_68331	148	.	5.96711	17.6034	14.8327	171
chr5	149009241	149009551	SRR1025238_peak_68333	255	.	7.6496	28.6694	25.5721	132
chr5	149015764	149016080	SRR1025238_peak_68334	84	.	4.74927	10.8892	8.41568	411
chr5	149028363	149028759	SRR1025238_peak_68335	661	.	15.66	69.9623	66.1521	229
chr5	149031425	149031620	SRR1025238_peak_68336	41	.	2.26235	6.27729	4.10373	88
chr5	149051292	149051475	SRR1025238_peak_68337	50	.	3.16839	7.30213	5.04772	87
chr5	149051610	149052033	SRR1025238_peak_68338	304	.	9.49854	33.6415	30.4285	226
chr5	149052776	149053017	SRR1025238_peak_68339	85	.	3.60588	11.0281	8.54603	231
chr5	149053107	149053330	SRR1025238_peak_68340	206	.	4.08515	23.5715	20.6075	132
chr5	149053900	149054124	SRR1025238_peak_68341	127	.	6.08295	15.4049	12.723	131
chr5	149067740	149068083	SRR1025238_peak_68344	148	.	5.15751	17.581	14.8108	139
chr5	149100430	149100736	SRR1025238_peak_68345	153	.	6.73469	18.1714	15.3822	128
chr5	149183853	149184382	SRR1025238_peak_68347	416	.	6.98442	45.1019	41.6648	498
chr5	149184502	149184737	SRR1025238_peak_68348	269	.	4.99607	30.1105	26.9781	123
chr5	149228856	149229578	SRR1025238_peak_68349	626	.	7.69109	66.3982	62.6344	234
chr5	149245970	149246400	SRR1025238_peak_68351	271	.	5.07962	30.2369	27.1015	298
chr5	149279319	149279549	SRR1025238_peak_68353	121	.	3.96172	14.7777	12.1227	178
chr5	149320392	149320928	SRR1025238_peak_68355	563	.	7.2498	60.0708	56.3947	355
chr5	149335888	149336182	SRR1025238_peak_68356	115	.	3.87368	14.1371	11.508	247
chr5	149338129	149338320	SRR1025238_peak_68357	109	.	3.99697	13.5323	10.9294	233
chr5	149353197	149353391	SRR1025238_peak_68358	39	.	2.67739	6.10108	3.93776	179
chr5	149368682	149368969	SRR1025238_peak_68359	131	.	4.72561	15.8131	13.1124	123
chr5	149373325	149373666	SRR1025238_peak_68360	481	.	9.47774	51.7275	48.1791	435
chr5	149375750	149376149	SRR1025238_peak_68361	169	.	4.02281	19.8036	16.958	317
chr5	149377220	149377594	SRR1025238_peak_68362	147	.	5.79871	17.5637	14.7955	301
chr5	149391879	149392447	SRR1025238_peak_68363	817	.	17.4051	85.7886	81.781	396
chr5	149392616	149392892	SRR1025238_peak_68364	127	.	5.76548	15.4782	12.792	164
chr5	149428279	149428606	SRR1025238_peak_68367	85	.	3.81219	10.9811	8.50434	156
chr5	149508253	149508598	SRR1025238_peak_68371	181	.	5.88613	21.0652	18.178	164
chr5	149514349	149514614	SRR1025238_peak_68372	87	.	3.30452	11.2173	8.72564	149
chr5	149524252	149524946	SRR1025238_peak_68373	2165	.	16.58	222.007	216.581	450
chr5	149538232	149538348	SRR1025238_peak_68375	55	.	3.35238	7.84475	5.55189	114
chr5	149538480	149538833	SRR1025238_peak_68376	49	.	3.28528	7.21369	4.96681	201
chr5	149624038	149624429	SRR1025238_peak_68377	242	.	8.31122	27.3367	24.2723	157
chr5	149648325	149648545	SRR1025238_peak_68380	101	.	4.68417	12.7054	10.1409	80
chr5	149678123	149678347	SRR1025238_peak_68381	253	.	6.53382	28.3987	25.3083	259
chr5	149713973	149714320	SRR1025238_peak_68383	73	.	3.45289	9.76352	7.34723	281
chr5	149754843	149755150	SRR1025238_peak_68384	68	.	4.17894	9.2468	6.86158	168
chr5	149772258	149772784	SRR1025238_peak_68385	568	.	12.7642	60.5804	56.8981	347
chr5	149857048	149857264	SRR1025238_peak_68388	24	.	2.41577	4.3929	2.40484	83
chr5	150020906	150021132	SRR1025238_peak_68392	84	.	4.74927	10.8892	8.41568	115
chr5	150070127	150070423	SRR1025238_peak_68394	80	.	4.88713	10.5264	8.06642	150
chr5	150149798	150150343	SRR1025238_peak_68398	615	.	9.8925	65.3348	61.5856	178
chr5	150168731	150169062	SRR1025238_peak_68400	245	.	6.70476	27.6388	24.5658	221
chr5	150195779	150196526	SRR1025238_peak_68402	368	.	10.1748	40.1718	36.8266	557
chr5	150220469	150220759	SRR1025238_peak_68404	73	.	3.65583	9.70857	7.30565	102
chr5	150233141	150233443	SRR1025238_peak_68405	184	.	6.55996	21.3271	18.4334	244
chr5	150257121	150257533	SRR1025238_peak_68406	836	.	19.472	87.691	83.663	231
chr5	150259437	150259772	SRR1025238_peak_68407	121	.	4.62174	14.8117	12.1512	252
chr5	150295116	150295604	SRR1025238_peak_68410	476	.	6.81739	51.1994	47.6586	215
chr5	150332775	150333100	SRR1025238_peak_68413	28	.	3.11995	4.9444	2.89472	88
chr5	150346493	150346776	SRR1025238_peak_68414	448	.	10.4261	48.2934	44.802	145
chr5	150370089	150370589	SRR1025238_peak_68415	309	.	10.2185	34.1914	30.9648	371
chr5	150384562	150385090	SRR1025238_peak_68417	311	.	7.0277	34.4	31.1697	284
chr5	150385534	150385826	SRR1025238_peak_68418	111	.	4.387	13.7295	11.1166	110
chr5	150390002	150390798	SRR1025238_peak_68420	1063	.	17.6597	110.586	106.302	542
chr5	150418123	150418585	SRR1025238_peak_68422	137	.	4.73636	16.5176	13.7916	365
chr5	150441843	150442054	SRR1025238_peak_68423	109	.	5.4478	13.5631	10.9587	143
chr5	150466161	150466409	SRR1025238_peak_68424	85	.	3.43349	11.0825	8.5972	153
chr5	150478715	150478914	SRR1025238_peak_68425	78	.	4.77946	10.2955	7.85676	118
chr5	150522454	150522737	SRR1025238_peak_68427	94	.	3.23884	11.9955	9.46433	283
chr5	150559659	150560126	SRR1025238_peak_68428	128	.	5.63248	15.5445	12.8555	327
chr5	150625617	150625842	SRR1025238_peak_68433	331	.	10.6628	36.4576	33.184	138
chr5	150663881	150664250	SRR1025238_peak_68434	129	.	5.10582	15.6171	12.9247	268
chr5	150665649	150665987	SRR1025238_peak_68436	533	.	7.6411	56.9575	53.3279	355
chr5	150673363	150673829	SRR1025238_peak_68437	302	.	6.91789	33.5017	30.292	331
chr5	150674240	150674629	SRR1025238_peak_68438	192	.	6.71798	22.2087	19.2871	416
chr5	150829407	150829990	SRR1025238_peak_68440	1450	.	17.0871	149.744	145.053	291
chr5	150840099	150840363	SRR1025238_peak_68441	390	.	9.33635	42.4839	39.0932	150
chr5	150854546	150854838	SRR1025238_peak_68443	277	.	9.55212	30.8624	27.7107	165
chr5	150876830	150877054	SRR1025238_peak_68444	68	.	4.15683	9.19416	6.81268	86
chr5	150901780	150901972	SRR1025238_peak_68446	49	.	3.63386	7.1671	4.92642	108
chr5	150902914	150903206	SRR1025238_peak_68447	27	.	2.85514	4.75136	2.71544	297
chr5	150906620	150906817	SRR1025238_peak_68448	88	.	5.10927	11.347	8.84483	129
chr5	150915845	150916015	SRR1025238_peak_68449	52	.	3.78372	7.50888	5.23726	137
chr5	150952864	150953076	SRR1025238_peak_68450	149	.	4.70849	17.7503	14.9759	93
chr5	150977408	150977651	SRR1025238_peak_68451	228	.	6.44689	25.872	22.8447	138
chr5	151026128	151026359	SRR1025238_peak_68452	250	.	8.61767	28.0878	25.0052	157
chr5	151035203	151035369	SRR1025238_peak_68453	184	.	6.55003	21.3001	18.407	130
chr5	151049176	151049706	SRR1025238_peak_68454	179	.	7.27132	20.7962	17.9176	152
chr5	151056391	151056640	SRR1025238_peak_68455	124	.	4.63072	15.1674	12.4931	210
chr5	151057115	151057313	SRR1025238_peak_68456	45	.	3.04653	6.73901	4.52208	303
chr5	151065376	151065623	SRR1025238_peak_68457	260	.	9.07823	29.1862	26.0753	123
chr5	151070475	151070727	SRR1025238_peak_68458	173	.	5.74925	20.2298	17.3703	145
chr5	151103393	151103626	SRR1025238_peak_68459	130	.	6.21999	15.7097	13.0113	113
chr5	151135970	151136282	SRR1025238_peak_68461	188	.	7.26373	21.738	18.83	174
chr5	151138009	151138277	SRR1025238_peak_68462	309	.	10.2185	34.1914	30.9648	122
chr5	151142323	151142759	SRR1025238_peak_68463	312	.	7.43353	34.4619	31.23	142
chr5	151154770	151155109	SRR1025238_peak_68464	185	.	7.1239	21.3992	18.5016	128
chr5	151189858	151190122	SRR1025238_peak_68466	115	.	4.01608	14.1646	11.5326	286
chr5	151203003	151203291	SRR1025238_peak_68467	87	.	4.92438	11.2874	8.79282	167
chr5	151234470	151234633	SRR1025238_peak_68469	96	.	5.33142	12.1859	9.64506	96
chr5	151247141	151247501	SRR1025238_peak_68471	396	.	11.2991	43.0917	39.6913	256
chr5	151248709	151249126	SRR1025238_peak_68472	430	.	10.899	46.5338	43.0732	173
chr5	151251583	151251804	SRR1025238_peak_68473	94	.	5.21396	11.9303	9.40221	116
chr5	151368256	151369064	SRR1025238_peak_68477	432	.	6.93828	46.747	43.2811	847
chr5	151369123	151369543	SRR1025238_peak_68477	432	.	6.93828	46.747	43.2811	847
chr5	151394307	151394571	SRR1025238_peak_68478	33	.	2.91761	5.43925	3.33426	171
chr5	151413177	151413387	SRR1025238_peak_68479	55	.	3.35238	7.84475	5.55189	90
chr5	151469514	151469676	SRR1025238_peak_68482	43	.	3.35899	6.52319	4.33219	137
chr5	151473612	151473795	SRR1025238_peak_68483	32	.	3.33214	5.36781	3.26936	20
chr5	151651020	151651443	SRR1025238_peak_68487	227	.	5.54602	25.8069	22.7821	347
chr5	151663261	151663444	SRR1025238_peak_68488	56	.	4.12771	7.98787	5.68452	142
chr5	151685653	151685852	SRR1025238_peak_68489	31	.	3.08878	5.27352	3.19432	269
chr5	151686711	151686779	SRR1025238_peak_68490	62	.	4.03622	8.62595	6.28045	84
chr5	151726724	151727045	SRR1025238_peak_68493	284	.	8.72126	31.6364	28.4685	152
chr5_JH584296_random	59522	60070	SRR1025238_peak_68495	227	.	6.85638	25.8256	22.7997	334
chr5_JH584296_random	60553	60948	SRR1025238_peak_68496	238	.	6.23813	26.8861	23.8327	210
chr5_JH584297_random	126566	126971	SRR1025238_peak_68498	109	.	3.67063	13.5285	10.9263	180
chr5_JH584297_random	127529	128035	SRR1025238_peak_68499	302	.	6.91789	33.5017	30.292	248
chr5_JH584298_random	69826	69932	SRR1025238_peak_68503	37	.	3.27047	5.88237	3.74593	121
chr5_JH584299_random	152331	152616	SRR1025238_peak_68505	50	.	3.91047	7.26091	5.00926	244
chr6	3267917	3268153	SRR1025238_peak_68514	22	.	2.68719	4.20675	2.23462	283
chr6	3651954	3652111	SRR1025238_peak_68518	67	.	4.03079	9.17004	6.79002	59
chr6	3934832	3935063	SRR1025238_peak_68520	147	.	6.66427	17.5645	14.7955	130
chr6	4003734	4004244	SRR1025238_peak_68524	97	.	3.66692	12.2556	9.7112	278
chr6	4086717	4087112	SRR1025238_peak_68525	331	.	6.00293	36.4509	33.1792	227
chr6	4338286	4338728	SRR1025238_peak_68526	75	.	4.36063	9.97732	7.54975	110
chr6	4365853	4366193	SRR1025238_peak_68527	67	.	4.03079	9.17004	6.79002	180
chr6	4417220	4417460	SRR1025238_peak_68529	195	.	7.77498	22.4413	19.5104	252
chr6	4456089	4456370	SRR1025238_peak_68531	147	.	6.66427	17.5645	14.7955	129
chr6	4465360	4465639	SRR1025238_peak_68532	31	.	3.08878	5.27352	3.19432	116
chr6	4489438	4489636	SRR1025238_peak_68533	100	.	4.5223	12.5775	10.0163	150
chr6	4503281	4503436	SRR1025238_peak_68534	80	.	4.21575	10.5073	8.053	131
chr6	4505836	4506030	SRR1025238_peak_68536	67	.	3.46563	9.1062	6.73134	174
chr6	4506091	4506545	SRR1025238_peak_68537	235	.	8.66355	26.5641	23.5193	291
chr6	4545732	4546113	SRR1025238_peak_68538	572	.	11.3616	60.925	57.2364	165
chr6	4557794	4558190	SRR1025238_peak_68539	120	.	4.79104	14.6798	12.0288	164
chr6	4561326	4561517	SRR1025238_peak_68540	67	.	3.79289	9.08781	6.71418	108
chr6	4600890	4601290	SRR1025238_peak_68541	90	.	3.76679	11.6097	9.09978	263
chr6	4610359	4610590	SRR1025238_peak_68543	112	.	5.7757	13.9154	11.293	114
chr6	4706630	4706828	SRR1025238_peak_68544	135	.	6.3002	16.3126	13.5936	192
chr6	4730373	4730623	SRR1025238_peak_68546	51	.	3.99856	7.44283	5.17374	204
chr6	4733122	4733488	SRR1025238_peak_68547	204	.	7.99713	23.4545	20.4943	500
chr6	4864152	4864400	SRR1025238_peak_68551	185	.	7.55284	21.4401	18.539	146
chr6	4902884	4903089	SRR1025238_peak_68552	251	.	7.49468	28.218	25.1313	235
chr6	4904423	4904552	SRR1025238_peak_68554	56	.	3.23459	7.92517	5.62636	169
chr6	4926433	4926614	SRR1025238_peak_68555	104	.	4.26514	13.0281	10.4481	112
chr6	4948490	4948635	SRR1025238_peak_68556	43	.	3.20937	6.58245	4.38438	91
chr6	4950324	4950685	SRR1025238_peak_68557	73	.	4.66499	9.7248	7.31273	72
chr6	4971214	4971540	SRR1025238_peak_68558	322	.	9.76378	35.4863	32.233	169
chr6	5005546	5006026	SRR1025238_peak_68561	646	.	10.4633	68.4148	64.6258	173
chr6	5039643	5040007	SRR1025238_peak_68564	379	.	10.3565	41.2747	37.9066	171
chr6	5081123	5081336	SRR1025238_peak_68565	55	.	4.03494	7.79219	5.5096	177
chr6	5103747	5104115	SRR1025238_peak_68567	276	.	6.58847	30.8481	27.6988	181
chr6	5108941	5109171	SRR1025238_peak_68569	125	.	5.37439	15.2624	12.5856	141
chr6	5110417	5110734	SRR1025238_peak_68571	384	.	8.63883	41.8627	38.4836	147
chr6	5151981	5152299	SRR1025238_peak_68573	84	.	4.74927	10.8892	8.41568	171
chr6	5244588	5244758	SRR1025238_peak_68576	49	.	3.75984	7.19979	4.95435	166
chr6	5298175	5298375	SRR1025238_peak_68578	158	.	6.04619	18.641	15.8325	162
chr6	5343849	5344205	SRR1025238_peak_68580	61	.	3.48132	8.4514	6.11898	178
chr6	5382758	5382858	SRR1025238_peak_68581	219	.	6.31795	25.0014	21.9977	147
chr6	5390279	5390738	SRR1025238_peak_68583	180	.	6.24556	20.8873	18.0057	262
chr6	5395062	5395297	SRR1025238_peak_68585	208	.	5.54556	23.859	20.8874	146
chr6	5410960	5411369	SRR1025238_peak_68586	351	.	6.98033	38.4654	35.1528	177
chr6	5442599	5442981	SRR1025238_peak_68587	1130	.	17.0198	117.444	113.083	252
chr6	5443368	5443673	SRR1025238_peak_68588	112	.	5.7757	13.9154	11.293	282
chr6	5496158	5496765	SRR1025238_peak_68590	306	.	5.32049	33.8378	30.6204	299
chr6	5509338	5509735	SRR1025238_peak_68591	152	.	5.9699	18.0225	15.2387	180
chr6	5589734	5590008	SRR1025238_peak_68592	235	.	7.8128	26.5865	23.5402	126
chr6	5593905	5594380	SRR1025238_peak_68593	314	.	9.69642	34.7246	31.4885	192
chr6	5599223	5599860	SRR1025238_peak_68594	311	.	8.16931	34.3665	31.137	472
chr6	5661218	5661496	SRR1025238_peak_68600	80	.	4.88713	10.5264	8.06642	223
chr6	5750184	5750548	SRR1025238_peak_68601	238	.	7.55773	26.9063	23.8517	121
chr6	5848224	5848564	SRR1025238_peak_68603	30	.	3.19667	5.09867	3.03746	278
chr6	5871979	5872207	SRR1025238_peak_68604	19	.	2.47997	3.87985	1.96222	224
chr6	5969132	5969333	SRR1025238_peak_68605	132	.	5.34822	15.941	13.2356	91
chr6	5976318	5976563	SRR1025238_peak_68607	104	.	5.0874	13.0671	10.4807	164
chr6	6003563	6003819	SRR1025238_peak_68610	157	.	6.88641	18.5133	15.7113	151
chr6	6004759	6005191	SRR1025238_peak_68611	468	.	11.81	50.3591	46.8318	228
chr6	6015700	6015883	SRR1025238_peak_68613	56	.	4.12771	7.98787	5.68452	120
chr6	6055286	6055532	SRR1025238_peak_68615	213	.	7.74033	24.3746	21.3894	101
chr6	6056339	6056515	SRR1025238_peak_68616	67	.	4.38295	9.119	6.74252	146
chr6	6067130	6067325	SRR1025238_peak_68617	73	.	3.83283	9.72533	7.31273	101
chr6	6068501	6068701	SRR1025238_peak_68618	81	.	4.36669	10.6007	8.13732	106
chr6	6159326	6159520	SRR1025238_peak_68620	70	.	4.53912	9.45665	7.06284	76
chr6	6183520	6184320	SRR1025238_peak_68622	2146	.	24.606	220.015	214.609	331
chr6	6185022	6186066	SRR1025238_peak_68623	1047	.	13.7896	108.987	104.719	329
chr6	6208212	6208962	SRR1025238_peak_68624	331	.	9.43819	36.3932	33.1219	371
chr6	6213184	6213336	SRR1025238_peak_68625	75	.	4.14353	10.0255	7.59669	277
chr6	6216801	6217035	SRR1025238_peak_68626	43	.	2.74604	6.50075	4.3167	290
chr6	6298669	6299855	SRR1025238_peak_68628	1419	.	19.8564	146.635	141.977	746
chr6	6347541	6347741	SRR1025238_peak_68629	94	.	5.21396	11.9303	9.40221	144
chr6	6361245	6361514	SRR1025238_peak_68630	80	.	4.88713	10.5264	8.06642	114
chr6	6364211	6364448	SRR1025238_peak_68631	85	.	3.81219	10.9811	8.50434	132
chr6	6371691	6372140	SRR1025238_peak_68632	373	.	7.3944	40.735	37.3779	248
chr6	6467216	6467566	SRR1025238_peak_68633	104	.	5.0874	13.0671	10.4807	281
chr6	6563803	6564017	SRR1025238_peak_68635	55	.	3.42217	7.81729	5.52821	145
chr6	6578425	6578780	SRR1025238_peak_68636	256	.	6.39569	28.7774	25.6764	150
chr6	6582111	6582244	SRR1025238_peak_68637	26	.	3.10999	4.72825	2.69553	150
chr6	6697647	6698024	SRR1025238_peak_68638	521	.	14.2171	55.7669	52.1538	282
chr6	6779199	6779489	SRR1025238_peak_68639	184	.	6.12698	21.3912	18.4945	148
chr6	6786202	6786380	SRR1025238_peak_68640	68	.	4.17894	9.2468	6.86158	97
chr6	6791065	6791314	SRR1025238_peak_68641	89	.	4.72402	11.4899	8.98322	97
chr6	6830487	6830851	SRR1025238_peak_68642	178	.	6.68707	20.766	17.8886	208
chr6	6884979	6885224	SRR1025238_peak_68644	109	.	3.72594	13.5138	10.9128	127
chr6	7026602	7026773	SRR1025238_peak_68646	47	.	3.75682	6.93933	4.71342	94
chr6	7085631	7085823	SRR1025238_peak_68648	73	.	4.66499	9.7248	7.31273	79
chr6	7349266	7349485	SRR1025238_peak_68650	96	.	5.33142	12.1859	9.64506	116
chr6	7378050	7378244	SRR1025238_peak_68651	104	.	5.55356	13.0422	10.4577	122
chr6	7462568	7462893	SRR1025238_peak_68653	62	.	3.24363	8.59561	6.25263	275
chr6	7692948	7693139	SRR1025238_peak_68658	38	.	2.85112	5.97757	3.83277	214
chr6	7733185	7733374	SRR1025238_peak_68659	105	.	4.38388	13.1029	10.5151	64
chr6	7783164	7783359	SRR1025238_peak_68660	50	.	3.91047	7.26091	5.00926	106
chr6	7810040	7810335	SRR1025238_peak_68661	65	.	4.44285	8.94302	6.57847	160
chr6	7821473	7821678	SRR1025238_peak_68662	88	.	5.10927	11.347	8.84483	123
chr6	7844877	7845070	SRR1025238_peak_68663	155	.	5.28645	18.3661	15.5708	332
chr6	7845824	7846099	SRR1025238_peak_68664	71	.	4.56221	9.50612	7.1093	121
chr6	8105807	8106291	SRR1025238_peak_68667	581	.	10.7238	61.8838	58.1835	239
chr6	8159362	8159640	SRR1025238_peak_68668	141	.	5.71029	16.9268	14.1823	138
chr6	8174089	8174356	SRR1025238_peak_68669	166	.	7.10856	19.4758	16.6401	168
chr6	8178571	8178826	SRR1025238_peak_68670	166	.	6.21413	19.516	16.6775	129
chr6	8209218	8209618	SRR1025238_peak_68671	103	.	3.64126	12.9011	10.3273	273
chr6	8276456	8276780	SRR1025238_peak_68673	715	.	17.5492	75.4557	71.5738	169
chr6	8409825	8410395	SRR1025238_peak_68675	1405	.	19.0103	145.182	140.538	346
chr6	8420818	8421276	SRR1025238_peak_68677	358	.	10.488	39.143	35.8166	264
chr6	8430429	8430815	SRR1025238_peak_68680	163	.	5.93328	19.1563	16.3334	157
chr6	8446679	8447081	SRR1025238_peak_68681	289	.	6.93125	32.1456	28.9648	185
chr6	8467392	8467544	SRR1025238_peak_68682	91	.	4.94715	11.6824	9.16532	76
chr6	8472777	8473264	SRR1025238_peak_68683	223	.	7.02626	25.3967	22.3833	165
chr6	8473702	8473965	SRR1025238_peak_68684	79	.	3.96972	10.3919	7.94449	137
chr6	8474456	8474641	SRR1025238_peak_68685	52	.	3.89847	7.50066	5.22931	178
chr6	8487504	8487767	SRR1025238_peak_68687	49	.	3.35525	7.18252	4.94003	96
chr6	8508928	8509159	SRR1025238_peak_68688	308	.	6.50223	34.0839	30.8609	162
chr6	8509369	8509649	SRR1025238_peak_68689	175	.	4.87667	20.4457	17.5806	154
chr6	8510442	8510669	SRR1025238_peak_68690	29	.	2.63937	5.03407	2.97818	103
chr6	8512526	8512708	SRR1025238_peak_68692	37	.	3.19104	5.9107	3.77094	73
chr6	8575634	8575841	SRR1025238_peak_68693	79	.	3.86813	10.3618	7.91754	146
chr6	8610422	8610627	SRR1025238_peak_68694	45	.	3.77642	6.72655	4.5109	172
chr6	8620102	8620317	SRR1025238_peak_68695	50	.	3.91047	7.26091	5.00926	124
chr6	8659513	8659839	SRR1025238_peak_68696	168	.	5.83522	19.6869	16.8448	152
chr6	8701846	8702026	SRR1025238_peak_68697	45	.	3.77642	6.72655	4.5109	72
chr6	8732487	8733046	SRR1025238_peak_68698	209	.	7.19563	23.9653	20.9918	286
chr6	8736120	8736417	SRR1025238_peak_68699	162	.	6.95194	19.1215	16.3	177
chr6	8755803	8756209	SRR1025238_peak_68700	1317	.	17.0202	136.306	131.75	186
chr6	8951527	8951668	SRR1025238_peak_68705	31	.	2.47517	5.26253	3.18588	121
chr6	8957624	8957847	SRR1025238_peak_68706	57	.	3.91191	8.06402	5.7577	35
chr6	10690978	10691165	SRR1025238_peak_68710	13	.	2.01681	3.20608	1.38525	10
chr6	11306520	11306879	SRR1025238_peak_68714	519	.	13.2584	55.5717	51.9629	185
chr6	11594022	11594293	SRR1025238_peak_68716	254	.	8.17619	28.5781	25.4832	167
chr6	11906997	11907733	SRR1025238_peak_68722	230	.	3.89067	26.0725	23.0406	365
chr6	11907802	11908052	SRR1025238_peak_68723	92	.	3.53907	11.7438	9.22324	98
chr6	12054209	12054510	SRR1025238_peak_68726	320	.	10.4407	35.3199	32.0705	138
chr6	12116551	12116745	SRR1025238_peak_68729	80	.	4.88713	10.5264	8.06642	104
chr6	12125475	12125711	SRR1025238_peak_68730	76	.	4.55138	10.1133	7.68022	148
chr6	12177984	12178214	SRR1025238_peak_68731	235	.	8.66355	26.5641	23.5193	152
chr6	12394058	12394264	SRR1025238_peak_68733	88	.	5.10927	11.347	8.84483	113
chr6	12454080	12454490	SRR1025238_peak_68734	214	.	8.21927	24.4797	21.4895	299
chr6	12458818	12459408	SRR1025238_peak_68735	936	.	21.1035	97.8132	93.6679	376
chr6	12467216	12467399	SRR1025238_peak_68736	58	.	4.22071	8.18203	5.86415	141
chr6	12662481	12662769	SRR1025238_peak_68737	16	.	2.32708	3.51301	1.65451	113
chr6	12748625	12748955	SRR1025238_peak_68739	97	.	4.14328	12.3386	9.78739	220
chr6	12749054	12749440	SRR1025238_peak_68739	97	.	4.14328	12.3386	9.78739	220
chr6	12813712	12814175	SRR1025238_peak_68740	791	.	12.5918	83.0944	79.1191	310
chr6	13061190	13061360	SRR1025238_peak_68742	112	.	5.7757	13.9154	11.293	156
chr6	13069824	13070074	SRR1025238_peak_68743	167	.	5.42708	19.5806	16.7406	94
chr6	13152315	13152590	SRR1025238_peak_68745	65	.	4.44285	8.94302	6.57847	110
chr6	13164152	13164364	SRR1025238_peak_68746	130	.	6.21999	15.7097	13.0113	176
chr6	13288387	13288948	SRR1025238_peak_68747	273	.	7.58579	30.4876	27.3457	458
chr6	13606904	13607194	SRR1025238_peak_68750	104	.	5.55356	13.0422	10.4577	151
chr6	13607830	13608223	SRR1025238_peak_68751	193	.	3.93218	22.3026	19.3779	196
chr6	13636589	13637074	SRR1025238_peak_68752	1443	.	28.6564	148.995	144.312	186
chr6	13637811	13637994	SRR1025238_peak_68753	25	.	3.04147	4.59503	2.59056	92
chr6	13747972	13748276	SRR1025238_peak_68757	330	.	8.46107	36.3524	33.0816	176
chr6	13838146	13838413	SRR1025238_peak_68759	199	.	7.15512	22.9029	19.9596	133
chr6	13838723	13838845	SRR1025238_peak_68760	65	.	3.0485	8.90025	6.54325	110
chr6	13860242	13860626	SRR1025238_peak_68761	798	.	13.5385	83.8241	79.8395	178
chr6	13871218	13871683	SRR1025238_peak_68762	103	.	3.64126	12.9011	10.3273	412
chr6	14120740	14121058	SRR1025238_peak_68766	205	.	6.71398	23.5629	20.599	301
chr6	14147750	14148045	SRR1025238_peak_68767	188	.	6.90433	21.7854	18.8753	114
chr6	14207542	14207924	SRR1025238_peak_68768	148	.	5.15751	17.581	14.8108	246
chr6	14755071	14755355	SRR1025238_peak_68771	230	.	8.0063	26.0544	23.0228	243
chr6	14901224	14901509	SRR1025238_peak_68772	86	.	3.38722	11.1228	8.63526	202
chr6	15185183	15185401	SRR1025238_peak_68774	55	.	3.81555	7.84089	5.54928	131
chr6	15257416	15257765	SRR1025238_peak_68777	241	.	8.68993	27.1698	24.1107	180
chr6	15321588	15321789	SRR1025238_peak_68778	61	.	3.74734	8.44908	6.11825	124
chr6	15404952	15405166	SRR1025238_peak_68779	78	.	4.77946	10.2955	7.85676	97
chr6	15411990	15412189	SRR1025238_peak_68782	96	.	5.33142	12.1859	9.64506	151
chr6	15413664	15414125	SRR1025238_peak_68783	841	.	13.5266	88.1424	84.1077	258
chr6	15716900	15717590	SRR1025238_peak_68785	1552	.	30.2114	160.052	155.258	469
chr6	15720800	15721256	SRR1025238_peak_68787	121	.	4.1117	14.825	12.1636	618
chr6	15730340	15730541	SRR1025238_peak_68789	96	.	5.33142	12.1859	9.64506	141
chr6	15737590	15737847	SRR1025238_peak_68790	266	.	9.32998	29.7723	26.6472	134
chr6	15738385	15738579	SRR1025238_peak_68791	31	.	3.08878	5.27352	3.19432	42
chr6	15743574	15743884	SRR1025238_peak_68792	330	.	8.63046	36.331	33.0618	174
chr6	15770175	15770462	SRR1025238_peak_68793	255	.	9.10784	28.6924	25.5928	133
chr6	15807395	15807725	SRR1025238_peak_68796	203	.	7.51967	23.3342	20.3777	160
chr6	15813068	15813452	SRR1025238_peak_68797	255	.	9.10784	28.6924	25.5928	176
chr6	15830596	15830820	SRR1025238_peak_68798	96	.	5.33142	12.1859	9.64506	98
chr6	17065534	17065948	SRR1025238_peak_68804	550	.	6.57158	58.7096	55.0534	161
chr6	17105822	17106055	SRR1025238_peak_68805	185	.	7.55284	21.4401	18.539	116
chr6	17115491	17115610	SRR1025238_peak_68806	55	.	3.69489	7.80893	5.52146	90
chr6	17157350	17157584	SRR1025238_peak_68807	73	.	4.66499	9.7248	7.31273	115
chr6	17170552	17171485	SRR1025238_peak_68809	282	.	7.40371	31.396	28.2339	209
chr6	17197691	17198035	SRR1025238_peak_68810	109	.	4.1727	13.6025	10.9962	232
chr6	17318564	17318787	SRR1025238_peak_68815	104	.	5.0874	13.0671	10.4807	107
chr6	17325361	17325590	SRR1025238_peak_68816	99	.	5.14504	12.4925	9.93467	170
chr6	17363493	17363839	SRR1025238_peak_68817	384	.	8.63883	41.8627	38.4836	191
chr6	17400229	17400672	SRR1025238_peak_68818	465	.	13.0349	50.0585	46.5365	322
chr6	17404867	17405226	SRR1025238_peak_68819	338	.	8.89993	37.1452	33.8577	182
chr6	17546713	17546917	SRR1025238_peak_68823	102	.	5.4312	12.7743	10.2073	559
chr6	17546966	17547381	SRR1025238_peak_68823	102	.	5.4312	12.7743	10.2073	559
chr6	17553385	17553533	SRR1025238_peak_68825	45	.	3.77642	6.72655	4.5109	99
chr6	17578184	17578368	SRR1025238_peak_68826	112	.	5.7757	13.9154	11.293	66
chr6	17586264	17586472	SRR1025238_peak_68827	123	.	5.15259	15.0301	12.3598	99
chr6	17589741	17590002	SRR1025238_peak_68828	219	.	5.81981	24.9122	21.9123	156
chr6	17636669	17636855	SRR1025238_peak_68829	48	.	2.67509	7.0509	4.81989	108
chr6	17636916	17637104	SRR1025238_peak_68830	54	.	2.90526	7.77677	5.49483	87
chr6	17637734	17638008	SRR1025238_peak_68831	37	.	2.7452	5.8309	3.70253	134
chr6	17675399	17675766	SRR1025238_peak_68833	193	.	7.07869	22.2326	19.3107	245
chr6	17680611	17680836	SRR1025238_peak_68834	112	.	4.75903	13.9122	11.293	131
chr6	17694047	17694439	SRR1025238_peak_68835	147	.	4.4003	17.4914	14.7272	942
chr6	17694543	17694975	SRR1025238_peak_68835	147	.	4.4003	17.4914	14.7272	942
chr6	17709972	17710108	SRR1025238_peak_68836	38	.	3.55428	6.03442	3.87449	115
chr6	17720229	17720462	SRR1025238_peak_68837	175	.	7.3307	20.4515	17.5823	120
chr6	17726172	17726394	SRR1025238_peak_68838	94	.	4.91883	11.9595	9.42925	116
chr6	17737186	17737580	SRR1025238_peak_68839	631	.	12.5457	66.89	63.1203	328
chr6	17741629	17741961	SRR1025238_peak_68841	254	.	8.17619	28.5781	25.4832	180
chr6	17743365	17743688	SRR1025238_peak_68843	495	.	12.8626	53.1409	49.5707	164
chr6	17749126	17749359	SRR1025238_peak_68844	57	.	2.55611	8.04015	5.73435	155
chr6	17751360	17751600	SRR1025238_peak_68846	163	.	6.77102	19.1605	16.3375	154
chr6	17755723	17756208	SRR1025238_peak_68847	79	.	3.77769	10.3462	7.90424	173
chr6	17764055	17764339	SRR1025238_peak_68848	369	.	9.36834	40.2616	36.9134	176
chr6	17766223	17766410	SRR1025238_peak_68849	38	.	3.12278	5.9511	3.80726	104
chr6	17806540	17806952	SRR1025238_peak_68850	292	.	7.87755	32.4112	29.225	204
chr6	17814344	17814366	SRR1025238_peak_68852	28	.	2.77173	4.89778	2.84982	63
chr6	17814563	17814838	SRR1025238_peak_68852	28	.	2.77173	4.89778	2.84982	63
chr6	17841671	17842006	SRR1025238_peak_68853	172	.	7.16919	20.0849	17.2296	150
chr6	17876830	17877072	SRR1025238_peak_68854	66	.	2.98981	9.04594	6.67828	188
chr6	17938714	17938910	SRR1025238_peak_68858	79	.	4.29588	10.4199	7.97203	114
chr6	17942359	17942606	SRR1025238_peak_68859	238	.	6.23813	26.8861	23.8327	145
chr6	17944076	17944685	SRR1025238_peak_68860	689	.	13.2751	72.8008	68.9533	677
chr6	17947494	17947828	SRR1025238_peak_68861	65	.	4.44285	8.94302	6.57847	159
chr6	17952860	17953081	SRR1025238_peak_68862	128	.	6.16193	15.581	12.8908	136
chr6	18030315	18030584	SRR1025238_peak_68864	163	.	5.93328	19.1563	16.3334	163
chr6	18076838	18077043	SRR1025238_peak_68866	63	.	4.32297	8.68993	6.3417	109
chr6	18372855	18373144	SRR1025238_peak_68867	442	.	10.0658	47.7792	44.2961	180
chr6	18436120	18436919	SRR1025238_peak_68868	1960	.	25.8716	201.286	196.086	548
chr6	18441177	18441396	SRR1025238_peak_68869	56	.	4.12771	7.98787	5.68452	140
chr6	18444098	18444310	SRR1025238_peak_68870	43	.	3.27892	6.54702	4.35323	76
chr6	18514554	18514830	SRR1025238_peak_68871	85	.	3.43349	11.0825	8.5972	230
chr6	18601959	18602157	SRR1025238_peak_68873	79	.	4.08465	10.4393	7.98931	165
chr6	18697497	18697701	SRR1025238_peak_68876	65	.	4.44285	8.94302	6.57847	95
chr6	18819463	18819658	SRR1025238_peak_68879	73	.	4.66499	9.7248	7.31273	107
chr6	19923008	19923258	SRR1025238_peak_68890	96	.	5.33142	12.1859	9.64506	169
chr6	19929767	19929950	SRR1025238_peak_68891	51	.	3.99856	7.44283	5.17374	30
chr6	20290637	20290842	SRR1025238_peak_68892	157	.	6.88641	18.5133	15.7113	108
chr6	20626461	20626717	SRR1025238_peak_68894	140	.	6.13447	16.7744	14.035	117
chr6	21111268	21111849	SRR1025238_peak_68898	634	.	14.3537	67.2498	63.477	172
chr6	21213976	21214237	SRR1025238_peak_68899	96	.	5.33142	12.1859	9.64506	152
chr6	21267711	21268242	SRR1025238_peak_68901	348	.	10.8624	38.1827	34.8744	176
chr6	21795068	21795256	SRR1025238_peak_68906	45	.	3.77642	6.72655	4.5109	133
chr6	21850696	21851151	SRR1025238_peak_68909	298	.	7.04678	33.0479	29.8488	332
chr6	21851796	21852086	SRR1025238_peak_68910	76	.	3.14717	10.1106	7.67901	291
chr6	21852255	21852494	SRR1025238_peak_68911	144	.	5.39758	17.2109	14.4587	133
chr6	21856036	21856272	SRR1025238_peak_68912	374	.	11.4436	40.8419	37.4834	138
chr6	21867366	21867711	SRR1025238_peak_68913	370	.	9.04459	40.412	37.0605	175
chr6	21888044	21888310	SRR1025238_peak_68915	112	.	5.7757	13.9154	11.293	148
chr6	21894582	21894790	SRR1025238_peak_68916	61	.	3.64701	8.43587	6.10799	93
chr6	21952445	21952659	SRR1025238_peak_68918	61	.	3.99725	8.5344	6.19428	108
chr6	21981208	21981437	SRR1025238_peak_68920	65	.	4.44285	8.94302	6.57847	171
chr6	21984941	21985314	SRR1025238_peak_68921	204	.	7.99713	23.4545	20.4943	138
chr6	21986770	21987119	SRR1025238_peak_68922	107	.	4.66818	13.318	10.7236	153
chr6	22001010	22001158	SRR1025238_peak_68923	43	.	3.69322	6.55684	4.3611	97
chr6	22025586	22025776	SRR1025238_peak_68924	102	.	5.4312	12.7743	10.2073	127
chr6	22162027	22162472	SRR1025238_peak_68925	388	.	11.7735	42.2763	38.8904	178
chr6	22205755	22205964	SRR1025238_peak_68926	175	.	7.3307	20.4515	17.5823	144
chr6	22219936	22220107	SRR1025238_peak_68927	26	.	3.10999	4.72825	2.69553	88
chr6	22220812	22221096	SRR1025238_peak_68928	80	.	4.88713	10.5264	8.06642	476
chr6	22258859	22259089	SRR1025238_peak_68930	38	.	3.55428	6.03442	3.87449	64
chr6	22325675	22325907	SRR1025238_peak_68931	186	.	4.74211	21.5631	18.6596	109
chr6	22344471	22344884	SRR1025238_peak_68932	107	.	4.66818	13.318	10.7236	270
chr6	22356027	22356474	SRR1025238_peak_68934	111	.	3.08237	13.8026	11.1882	570
chr6	22412542	22412849	SRR1025238_peak_68935	120	.	4.79104	14.6798	12.0288	149
chr6	22720043	22720323	SRR1025238_peak_68938	123	.	5.7387	15.0174	12.3485	155
chr6	22875499	22875609	SRR1025238_peak_68939	42	.	2.94112	6.42583	4.24439	103
chr6	23080367	23080561	SRR1025238_peak_68940	69	.	4.3535	9.35569	6.96525	176
chr6	23630412	23630612	SRR1025238_peak_68943	65	.	4.44285	8.94302	6.57847	44
chr6	24018275	24018622	SRR1025238_peak_68944	936	.	21.1035	97.8132	93.6679	190
chr6	24350995	24351173	SRR1025238_peak_68947	65	.	4.44285	8.94302	6.57847	93
chr6	24451119	24451302	SRR1025238_peak_68948	51	.	3.99856	7.44283	5.17374	62
chr6	24456099	24456333	SRR1025238_peak_68949	89	.	4.72402	11.4899	8.98322	158
chr6	24472050	24472296	SRR1025238_peak_68950	153	.	6.7006	18.094	15.3077	125
chr6	24527524	24527879	SRR1025238_peak_68952	139	.	3.65642	16.7193	13.9825	266
chr6	24530242	24530536	SRR1025238_peak_68953	789	.	15.0629	82.9702	78.9961	170
chr6	24532838	24533005	SRR1025238_peak_68955	128	.	5.63248	15.5445	12.8555	162
chr6	24542442	24542770	SRR1025238_peak_68956	788	.	15.7873	82.8374	78.8647	169
chr6	24546602	24547089	SRR1025238_peak_68957	791	.	13.9625	83.1238	79.1478	350
chr6	24569096	24569368	SRR1025238_peak_68959	153	.	6.17756	18.1449	15.3566	161
chr6	24571290	24571523	SRR1025238_peak_68960	107	.	5.35869	13.3556	10.7598	163
chr6	24585511	24585764	SRR1025238_peak_68961	102	.	4.87054	12.8661	10.2962	176
chr6	24586892	24587245	SRR1025238_peak_68963	338	.	8.89993	37.1452	33.8577	192
chr6	24597285	24597933	SRR1025238_peak_68964	386	.	7.36282	42.077	38.6957	263
chr6	24600032	24600224	SRR1025238_peak_68965	160	.	5.68934	18.8506	16.0365	388
chr6	24600304	24600628	SRR1025238_peak_68965	160	.	5.68934	18.8506	16.0365	388
chr6	24602079	24602367	SRR1025238_peak_68966	70	.	4.12263	9.3981	7.0061	115
chr6	24607617	24607813	SRR1025238_peak_68967	68	.	4.45967	9.28558	6.89871	66
chr6	24612463	24612656	SRR1025238_peak_68969	88	.	5.10927	11.347	8.84483	101
chr6	24627614	24627957	SRR1025238_peak_68971	772	.	17.2161	81.1833	77.2316	166
chr6	24632201	24632480	SRR1025238_peak_68972	534	.	14.4393	57.0359	53.4043	449
chr6	24663386	24663820	SRR1025238_peak_68973	159	.	5.08292	18.772	15.96	192
chr6	24701663	24701870	SRR1025238_peak_68977	37	.	3.36406	5.8695	3.73737	107
chr6	24972202	24972443	SRR1025238_peak_68980	158	.	6.04619	18.641	15.8325	110
chr6	25085379	25085685	SRR1025238_peak_68981	294	.	8.90296	32.6738	29.4814	130
chr6	25670203	25670456	SRR1025238_peak_68985	121	.	5.99784	14.8047	12.1443	131
chr6	25686808	25687073	SRR1025238_peak_68986	175	.	7.3307	20.4515	17.5823	97
chr6	25709601	25709809	SRR1025238_peak_68988	70	.	4.53912	9.45665	7.06284	74
chr6	25808997	25809250	SRR1025238_peak_68989	99	.	3.34258	12.4974	9.93928	292
chr6	26549203	26549427	SRR1025238_peak_68991	67	.	3.90348	9.11869	6.74245	145
chr6	27126070	27126127	SRR1025238_peak_68995	49	.	3.52694	7.15623	4.91914	127
chr6	27127615	27127636	SRR1025238_peak_68996	43	.	3.45217	6.51393	4.327	96
chr6	27346281	27346598	SRR1025238_peak_68997	195	.	7.77498	22.4413	19.5104	207
chr6	27351261	27351482	SRR1025238_peak_68998	147	.	6.66427	17.5645	14.7955	113
chr6	27965321	27965561	SRR1025238_peak_69001	127	.	6.08295	15.4049	12.723	149
chr6	28135975	28136212	SRR1025238_peak_69002	123	.	4.50532	15.066	12.3941	93
chr6	28215385	28215881	SRR1025238_peak_69003	115	.	4.0969	14.1933	11.5599	379
chr6	28261693	28262127	SRR1025238_peak_69004	81	.	3.36211	10.5692	8.10801	937
chr6	28262176	28262217	SRR1025238_peak_69004	81	.	3.36211	10.5692	8.10801	937
chr6	28424320	28424561	SRR1025238_peak_69008	118	.	4.84564	14.5038	11.8584	176
chr6	28497916	28498194	SRR1025238_peak_69012	115	.	5.54081	14.1605	11.5291	163
chr6	28503611	28503886	SRR1025238_peak_69013	140	.	6.13447	16.7744	14.035	137
chr6	28555084	28555324	SRR1025238_peak_69014	43	.	3.27892	6.54702	4.35323	155
chr6	28603802	28603829	SRR1025238_peak_69015	137	.	6.382	16.4959	13.7708	236
chr6	28603905	28604165	SRR1025238_peak_69015	137	.	6.382	16.4959	13.7708	236
chr6	28618555	28619011	SRR1025238_peak_69016	122	.	4.19682	14.8647	12.2004	274
chr6	28622585	28622850	SRR1025238_peak_69017	331	.	10.6628	36.4576	33.184	117
chr6	28645938	28646129	SRR1025238_peak_69018	45	.	3.77642	6.72655	4.5109	135
chr6	28678955	28679146	SRR1025238_peak_69019	65	.	4.44285	8.94302	6.57847	154
chr6	28685849	28686056	SRR1025238_peak_69021	55	.	3.81555	7.84089	5.54928	113
chr6	28704687	28704999	SRR1025238_peak_69022	175	.	6.38208	20.4024	17.5388	146
chr6	28705410	28705664	SRR1025238_peak_69023	99	.	4.38038	12.4765	9.91992	146
chr6	28707294	28707541	SRR1025238_peak_69024	198	.	6.15991	22.7656	19.8247	129
chr6	28743184	28743388	SRR1025238_peak_69026	82	.	4.54233	10.7252	8.25704	111
chr6	28756479	28756712	SRR1025238_peak_69027	130	.	4.92602	15.78	13.0805	148
chr6	28766664	28766953	SRR1025238_peak_69028	198	.	6.15991	22.7656	19.8247	163
chr6	28785781	28786158	SRR1025238_peak_69030	484	.	13.5507	52.0006	48.4477	256
chr6	28791391	28791605	SRR1025238_peak_69031	163	.	4.91776	19.2246	16.3981	138
chr6	28795648	28795678	SRR1025238_peak_69032	82	.	4.54233	10.7252	8.25704	128
chr6	28832309	28832555	SRR1025238_peak_69033	85	.	3.53798	11.0187	8.53785	259
chr6	28832863	28833236	SRR1025238_peak_69034	127	.	3.91534	15.3983	12.7177	272
chr6	28857558	28857939	SRR1025238_peak_69036	211	.	7.43983	24.1185	21.1401	244
chr6	28878258	28878459	SRR1025238_peak_69037	45	.	3.04653	6.73901	4.52208	91
chr6	28881067	28881386	SRR1025238_peak_69038	117	.	4.94109	14.4358	11.7938	196
chr6	28949320	28949586	SRR1025238_peak_69040	73	.	3.73919	9.71042	7.3063	104
chr6	28969616	28969814	SRR1025238_peak_69042	43	.	3.56195	6.52324	4.33219	180
chr6	29023338	29023550	SRR1025238_peak_69043	47	.	2.92973	6.94572	4.71901	87
chr6	29088537	29088730	SRR1025238_peak_69044	56	.	4.10682	7.94397	5.64393	122
chr6	29100544	29100740	SRR1025238_peak_69045	104	.	5.55356	13.0422	10.4577	153
chr6	29113829	29113945	SRR1025238_peak_69046	65	.	4.44285	8.94302	6.57847	67
chr6	29144996	29145203	SRR1025238_peak_69048	59	.	3.76432	8.2353	5.91456	139
chr6	29146659	29146987	SRR1025238_peak_69050	576	.	14.6603	61.3115	57.6184	187
chr6	29164606	29164819	SRR1025238_peak_69051	49	.	2.65953	7.14625	4.91109	66
chr6	29171086	29171200	SRR1025238_peak_69052	25	.	2.08424	4.58518	2.58402	148
chr6	29194033	29194316	SRR1025238_peak_69053	28	.	2.37703	4.92652	2.87727	228
chr6	29194366	29194460	SRR1025238_peak_69054	33	.	2.87462	5.50903	3.39946	61
chr6	29211986	29212192	SRR1025238_peak_69057	89	.	3.52776	11.4587	8.95392	311
chr6	29278495	29279235	SRR1025238_peak_69063	724	.	9.90762	76.2981	72.4062	550
chr6	29347815	29347991	SRR1025238_peak_69065	103	.	2.94604	12.9436	10.368	373
chr6	29348070	29348293	SRR1025238_peak_69066	121	.	3.0224	14.774	12.1194	145
chr6	29352832	29353282	SRR1025238_peak_69067	432	.	10.7488	46.7425	43.2768	290
chr6	29388681	29389058	SRR1025238_peak_69070	239	.	5.45836	26.9699	23.9143	247
chr6	29395468	29395760	SRR1025238_peak_69071	429	.	12.3831	46.4146	42.9545	232
chr6	29431366	29431806	SRR1025238_peak_69072	127	.	3.65231	15.4476	12.7628	779
chr6	29434340	29434537	SRR1025238_peak_69074	128	.	3.56862	15.5044	12.8172	161
chr6	29435010	29435742	SRR1025238_peak_69075	286	.	5.98659	31.7819	28.611	205
chr6	29467504	29468201	SRR1025238_peak_69076	362	.	6.52557	39.5583	36.2238	499
chr6	29609642	29610188	SRR1025238_peak_69080	126	.	3.5283	15.289	12.6115	200
chr6	29712243	29712428	SRR1025238_peak_69084	85	.	3.81219	10.9811	8.50434	78
chr6	29735438	29735886	SRR1025238_peak_69085	105	.	4.84463	13.1385	10.5497	394
chr6	29736050	29736293	SRR1025238_peak_69086	115	.	3.81062	14.1361	11.5076	192
chr6	29737380	29737462	SRR1025238_peak_69088	46	.	3.59453	6.8345	4.61292	100
chr6	29769123	29769440	SRR1025238_peak_69091	61	.	3.35011	8.50851	6.1709	71
chr6	29853214	29853524	SRR1025238_peak_69092	79	.	3.77769	10.3462	7.90424	113
chr6	29866964	29867241	SRR1025238_peak_69093	191	.	7.38657	22.0324	19.1159	118
chr6	29874057	29874254	SRR1025238_peak_69095	155	.	6.23779	18.2979	15.505	159
chr6	29875645	29875841	SRR1025238_peak_69096	73	.	3.83283	9.72533	7.31273	107
chr6	29881952	29882298	SRR1025238_peak_69098	150	.	5.7372	17.7953	15.0185	219
chr6	29903528	29903861	SRR1025238_peak_69099	50	.	3.22232	7.25084	5.00217	181
chr6	29904336	29904674	SRR1025238_peak_69100	300	.	8.51064	33.2441	30.0383	132
chr6	29916672	29916831	SRR1025238_peak_69102	83	.	3.12923	10.8466	8.37572	507
chr6	29917052	29917254	SRR1025238_peak_69102	83	.	3.12923	10.8466	8.37572	507
chr6	29923329	29923832	SRR1025238_peak_69103	328	.	8.74379	36.1213	32.8554	203
chr6	29940281	29940519	SRR1025238_peak_69104	23	.	2.62585	4.37764	2.39187	56
chr6	30044401	30044634	SRR1025238_peak_69105	69	.	4.46749	9.30248	6.91535	100
chr6	30047651	30048336	SRR1025238_peak_69106	517	.	10.6772	55.3792	51.7744	612
chr6	30049254	30049267	SRR1025238_peak_69107	25	.	2.40656	4.49854	2.50358	138
chr6	30063670	30063868	SRR1025238_peak_69108	162	.	6.95194	19.1215	16.3	132
chr6	30147854	30148138	SRR1025238_peak_69110	97	.	5.05277	12.2767	9.72933	132
chr6	30210766	30211051	SRR1025238_peak_69112	46	.	2.96481	6.87265	4.64889	277
chr6	30230409	30230658	SRR1025238_peak_69113	131	.	5.30873	15.8311	13.1292	101
chr6	30261139	30261406	SRR1025238_peak_69115	31	.	3.08878	5.27352	3.19432	182
chr6	30263180	30263398	SRR1025238_peak_69116	110	.	4.27427	13.6579	11.0472	215
chr6	30273393	30273570	SRR1025238_peak_69117	138	.	6.44213	16.6298	13.8984	296
chr6	30300451	30300870	SRR1025238_peak_69118	297	.	6.23377	32.9024	29.7055	167
chr6	30300921	30301237	SRR1025238_peak_69119	116	.	4.78939	14.3374	11.6982	202
chr6	30302907	30303375	SRR1025238_peak_69120	368	.	10.1748	40.1718	36.8266	285
chr6	30304295	30304511	SRR1025238_peak_69122	63	.	2.86541	8.69525	6.34669	132
chr6	30307677	30308053	SRR1025238_peak_69123	139	.	5.46487	16.6445	13.912	213
chr6	30343981	30344283	SRR1025238_peak_69125	360	.	10.853	39.4241	36.0916	162
chr6	30369430	30369713	SRR1025238_peak_69128	132	.	5.47483	15.9082	13.2032	138
chr6	30381243	30381452	SRR1025238_peak_69130	104	.	5.55356	13.0422	10.4577	206
chr6	30390802	30391249	SRR1025238_peak_69131	169	.	4.89629	19.8344	16.9876	158
chr6	30401414	30401867	SRR1025238_peak_69132	294	.	5.01096	32.6752	29.4827	381
chr6	30403461	30403870	SRR1025238_peak_69133	301	.	8.02343	33.3849	30.1772	181
chr6	30457423	30457702	SRR1025238_peak_69134	237	.	6.57582	26.7512	23.7006	152
chr6	30459267	30459436	SRR1025238_peak_69135	69	.	3.16937	9.37726	6.98576	241
chr6	30463351	30463746	SRR1025238_peak_69138	771	.	13.1919	81.123	77.1719	190
chr6	30492643	30492835	SRR1025238_peak_69140	49	.	3.52694	7.15623	4.91914	65
chr6	30509249	30509678	SRR1025238_peak_69141	99	.	3.34258	12.4974	9.93928	189
chr6	30525122	30525415	SRR1025238_peak_69142	184	.	7.12162	21.3936	18.4969	173
chr6	30528633	30529171	SRR1025238_peak_69145	617	.	14.8415	65.5447	61.7922	403
chr6	30539748	30539950	SRR1025238_peak_69149	83	.	4.58661	10.8321	8.36156	269
chr6	30542300	30542714	SRR1025238_peak_69150	191	.	5.19606	22.0984	19.1795	258
chr6	30545741	30546208	SRR1025238_peak_69152	395	.	9.88073	42.9739	39.5749	292
chr6	30551006	30551280	SRR1025238_peak_69153	27	.	2.85514	4.75136	2.71544	180
chr6	30563700	30563941	SRR1025238_peak_69154	99	.	5.14504	12.4925	9.93467	169
chr6	30570088	30570820	SRR1025238_peak_69155	142	.	5.2017	16.9919	14.2448	546
chr6	30572546	30572803	SRR1025238_peak_69156	253	.	5.6987	28.4396	25.3487	209
chr6	30589553	30590167	SRR1025238_peak_69159	132	.	5.47483	15.9082	13.2032	172
chr6	30618169	30618367	SRR1025238_peak_69162	41	.	2.855	6.34386	4.16642	55
chr6	30621501	30621722	SRR1025238_peak_69163	153	.	5.11817	18.1747	15.3845	106
chr6	30621929	30622667	SRR1025238_peak_69164	731	.	10.9917	77.0693	73.169	248
chr6	30624763	30625106	SRR1025238_peak_69165	61	.	2.61421	8.48853	6.15265	134
chr6	30652907	30653067	SRR1025238_peak_69168	34	.	3.21115	5.54094	3.42957	38
chr6	30664997	30665679	SRR1025238_peak_69169	531	.	11.7104	56.7528	53.1256	445
chr6	30674289	30674553	SRR1025238_peak_69170	322	.	9.52961	35.4709	32.2177	233
chr6	30693526	30693920	SRR1025238_peak_69173	431	.	7.48324	46.5919	43.1304	396
chr6	30697560	30697734	SRR1025238_peak_69174	80	.	4.59782	10.5386	8.07845	111
chr6	30700262	30700509	SRR1025238_peak_69175	90	.	4.77008	11.6019	9.09274	168
chr6	30703678	30704150	SRR1025238_peak_69176	184	.	6.12698	21.3912	18.4945	476
chr6	30712580	30712822	SRR1025238_peak_69177	260	.	9.07823	29.1862	26.0753	128
chr6	30736638	30737229	SRR1025238_peak_69179	321	.	6.50878	35.4526	32.1995	496
chr6	30737424	30737706	SRR1025238_peak_69180	37	.	2.54042	5.9217	3.78051	107
chr6	30737992	30738430	SRR1025238_peak_69181	352	.	7.7399	38.6055	35.2906	240
chr6	30739297	30739609	SRR1025238_peak_69182	55	.	3.5912	7.79679	5.51249	84
chr6	30749397	30749702	SRR1025238_peak_69186	107	.	4.66818	13.318	10.7236	91
chr6	30749907	30750121	SRR1025238_peak_69186	107	.	4.66818	13.318	10.7236	91
chr6	30862134	30862275	SRR1025238_peak_69189	58	.	4.22071	8.18203	5.86415	111
chr6	30896159	30896350	SRR1025238_peak_69190	99	.	4.59975	12.4742	9.91859	150
chr6	30921260	30921427	SRR1025238_peak_69192	67	.	3.79289	9.08781	6.71418	155
chr6	30947016	30947256	SRR1025238_peak_69194	331	.	10.6628	36.4576	33.184	180
chr6	30958880	30959251	SRR1025238_peak_69196	73	.	3.73919	9.71042	7.3063	363
chr6	30959315	30959371	SRR1025238_peak_69196	73	.	3.73919	9.71042	7.3063	363
chr6	30978796	30978969	SRR1025238_peak_69197	23	.	2.65436	4.29009	2.31015	113
chr6	31011509	31011903	SRR1025238_peak_69199	865	.	18.2573	90.5782	86.5163	414
chr6	31024392	31024679	SRR1025238_peak_69201	144	.	6.51744	17.235	14.4816	153
chr6	31033083	31033456	SRR1025238_peak_69202	246	.	5.5464	27.7553	24.6787	369
chr6	31081249	31081516	SRR1025238_peak_69203	79	.	3.77769	10.3462	7.90424	175
chr6	31108105	31108266	SRR1025238_peak_69206	69	.	3.80334	9.37814	6.98651	87
chr6	31120997	31121256	SRR1025238_peak_69209	103	.	5.18072	12.9356	10.36	113
chr6	31193709	31194155	SRR1025238_peak_69211	189	.	5.545	21.9123	18.9981	284
chr6	31196103	31196318	SRR1025238_peak_69212	88	.	3.23277	11.3275	8.83183	167
chr6	31216543	31216805	SRR1025238_peak_69213	119	.	4.64176	14.5494	11.9015	178
chr6	31339781	31339988	SRR1025238_peak_69217	104	.	5.06049	13.0005	10.4221	86
chr6	31372716	31372930	SRR1025238_peak_69219	256	.	8.67613	28.7758	25.6749	196
chr6	31390313	31390603	SRR1025238_peak_69220	168	.	5.83522	19.6869	16.8448	136
chr6	31390726	31390849	SRR1025238_peak_69221	110	.	5.16429	13.6166	11.0097	123
chr6	31398725	31399064	SRR1025238_peak_69222	275	.	7.81957	30.6929	27.5473	374
chr6	31503023	31503206	SRR1025238_peak_69227	31	.	3.08878	5.27352	3.19432	39
chr6	31564012	31564455	SRR1025238_peak_69231	347	.	6.15491	38.0945	34.7881	206
chr6	31575209	31575452	SRR1025238_peak_69232	179	.	5.67326	20.7827	17.9043	137
chr6	31587725	31587922	SRR1025238_peak_69233	100	.	4.91409	12.6349	10.0727	82
chr6	31612757	31613351	SRR1025238_peak_69236	647	.	14.5354	68.4996	64.7085	361
chr6	31613858	31614161	SRR1025238_peak_69237	164	.	5.22706	19.2763	16.4488	181
chr6	31615478	31615763	SRR1025238_peak_69238	36	.	3.2387	5.81109	3.68502	122
chr6	31617348	31617711	SRR1025238_peak_69239	771	.	12.7954	81.0747	77.1238	180
chr6	31639554	31639788	SRR1025238_peak_69242	128	.	4.20732	15.4952	12.8082	127
chr6	31647208	31647568	SRR1025238_peak_69243	75	.	4.49134	9.97613	7.54975	336
chr6	31717540	31717742	SRR1025238_peak_69246	121	.	3.6736	14.8005	12.1441	142
chr6	32021838	32021996	SRR1025238_peak_69252	81	.	4.36669	10.6007	8.13732	97
chr6	32109957	32110604	SRR1025238_peak_69253	189	.	5.545	21.9123	18.9981	438
chr6	32225390	32225766	SRR1025238_peak_69254	150	.	6.58332	17.826	15.0485	286
chr6	32245818	32245973	SRR1025238_peak_69255	44	.	3.0945	6.67994	4.47548	128
chr6	32280784	32280996	SRR1025238_peak_69258	104	.	5.55356	13.0422	10.4577	129
chr6	32328114	32328496	SRR1025238_peak_69261	267	.	5.28999	29.9286	26.7994	199
chr6	32330192	32330421	SRR1025238_peak_69262	58	.	3.86107	8.21107	5.89178	109
chr6	32332407	32332695	SRR1025238_peak_69263	76	.	4.52778	10.0595	7.62932	155
chr6	32335538	32335760	SRR1025238_peak_69265	57	.	4.15119	8.03707	5.73141	175
chr6	32338673	32338916	SRR1025238_peak_69266	148	.	6.32002	17.644	14.8729	238
chr6	32342471	32342599	SRR1025238_peak_69267	109	.	3.67063	13.5285	10.9263	254
chr6	32355960	32356273	SRR1025238_peak_69269	67	.	3.61026	9.07346	6.70244	234
chr6	32388285	32388888	SRR1025238_peak_69272	755	.	14.6771	79.4788	75.5476	543
chr6	32397337	32397635	SRR1025238_peak_69273	189	.	4.40936	21.8792	18.9669	148
chr6	32421413	32421542	SRR1025238_peak_69274	49	.	3.63386	7.1671	4.92642	85
chr6	32464125	32464396	SRR1025238_peak_69277	57	.	3.13899	8.03164	5.72617	158
chr6	32478461	32478652	SRR1025238_peak_69278	52	.	3.56221	7.48162	5.21091	98
chr6	32479153	32479967	SRR1025238_peak_69279	374	.	5.57697	40.8101	37.4521	171
chr6	32481646	32481889	SRR1025238_peak_69280	80	.	4.21575	10.5073	8.053	121
chr6	32483894	32484229	SRR1025238_peak_69281	168	.	5.83522	19.6869	16.8448	155
chr6	32493497	32493891	SRR1025238_peak_69282	173	.	4.66602	20.2264	17.3678	127
chr6	32591432	32591644	SRR1025238_peak_69287	154	.	4.58981	18.2705	15.4779	152
chr6	32796084	32796322	SRR1025238_peak_69291	67	.	3.69594	9.07368	6.70244	108
chr6	32809485	32809843	SRR1025238_peak_69292	113	.	4.65415	13.9328	11.309	168
chr6	33015759	33016034	SRR1025238_peak_69295	162	.	6.95194	19.1215	16.3	259
chr6	33049705	33049951	SRR1025238_peak_69296	128	.	5.3291	15.5149	12.8274	148
chr6	33051599	33051994	SRR1025238_peak_69297	1025	.	22.1593	106.752	102.508	478
chr6	33059991	33060500	SRR1025238_peak_69298	239	.	5.45836	26.9699	23.9143	533
chr6	33117974	33118152	SRR1025238_peak_69299	88	.	5.10927	11.347	8.84483	98
chr6	33122861	33123078	SRR1025238_peak_69300	80	.	4.88713	10.5264	8.06642	75
chr6	33126679	33126928	SRR1025238_peak_69301	96	.	3.79712	12.2423	9.69991	214
chr6	33244694	33244899	SRR1025238_peak_69302	149	.	6.33236	17.6736	14.9005	307
chr6	33352048	33352289	SRR1025238_peak_69304	123	.	5.7387	15.0174	12.3485	149
chr6	33361687	33361977	SRR1025238_peak_69305	116	.	4.99645	14.2418	11.6049	147
chr6	33405673	33405869	SRR1025238_peak_69307	65	.	4.44285	8.94302	6.57847	170
chr6	33451821	33452087	SRR1025238_peak_69308	63	.	4.34496	8.73661	6.38547	154
chr6	33696425	33696647	SRR1025238_peak_69311	73	.	4.66499	9.7248	7.31273	109
chr6	33696986	33697486	SRR1025238_peak_69312	484	.	13.5507	52.0006	48.4477	302
chr6	33721189	33721431	SRR1025238_peak_69313	61	.	3.86284	8.48045	6.14511	89
chr6	33843014	33843263	SRR1025238_peak_69315	147	.	6.66427	17.5645	14.7955	129
chr6	33869945	33870217	SRR1025238_peak_69318	141	.	5.71029	16.9268	14.1823	182
chr6	33870792	33871063	SRR1025238_peak_69319	96	.	5.33142	12.1859	9.64506	303
chr6	33871829	33872366	SRR1025238_peak_69320	144	.	6.51744	17.235	14.4816	153
chr6	33892093	33892246	SRR1025238_peak_69321	73	.	3.58115	9.71782	7.31225	231
chr6	33895219	33895637	SRR1025238_peak_69322	454	.	12.308	48.9615	45.4582	412
chr6	33912661	33913056	SRR1025238_peak_69324	184	.	6.12698	21.3912	18.4945	212
chr6	33913152	33913319	SRR1025238_peak_69325	96	.	5.33142	12.1859	9.64506	151
chr6	33929773	33930042	SRR1025238_peak_69326	151	.	4.16999	17.9777	15.1958	202
chr6	33939215	33939556	SRR1025238_peak_69327	477	.	11.4379	51.3056	47.7625	156
chr6	33946993	33947395	SRR1025238_peak_69328	105	.	3.07033	13.1361	10.5475	153
chr6	33956973	33957199	SRR1025238_peak_69329	168	.	5.83522	19.6869	16.8448	160
chr6	34007576	34007866	SRR1025238_peak_69330	135	.	6.3002	16.3126	13.5936	180
chr6	34154813	34155017	SRR1025238_peak_69334	168	.	6.99581	19.6861	16.8448	172
chr6	34160285	34160568	SRR1025238_peak_69335	37	.	2.72046	5.9189	3.77818	262
chr6	34170865	34171175	SRR1025238_peak_69336	424	.	12.44	45.8661	42.4144	158
chr6	34176188	34176378	SRR1025238_peak_69337	88	.	3.92029	11.3352	8.83943	147
chr6	34216545	34217140	SRR1025238_peak_69339	540	.	11.3787	57.6967	54.0552	353
chr6	34230968	34231244	SRR1025238_peak_69340	99	.	4.38038	12.4765	9.91992	164
chr6	34292910	34293166	SRR1025238_peak_69341	91	.	2.90873	11.6155	9.10403	194
chr6	34317021	34317966	SRR1025238_peak_69342	1007	.	9.84295	104.925	100.703	659
chr6	34346533	34346779	SRR1025238_peak_69343	135	.	4.49923	16.3139	13.5941	168
chr6	34354878	34355092	SRR1025238_peak_69344	43	.	3.27892	6.54702	4.35323	118
chr6	34355351	34355701	SRR1025238_peak_69345	252	.	8.95783	28.3451	25.2558	280
chr6	34448046	34448301	SRR1025238_peak_69347	448	.	12.8843	48.2978	44.8047	135
chr6	34471583	34471766	SRR1025238_peak_69349	73	.	4.66499	9.7248	7.31273	83
chr6	34476258	34476435	SRR1025238_peak_69350	32	.	2.20684	5.33198	3.24871	58
chr6	34511193	34511907	SRR1025238_peak_69351	456	.	12.1071	49.1283	45.6219	409
chr6	34533127	34533330	SRR1025238_peak_69352	70	.	4.53912	9.45665	7.06284	118
chr6	34549101	34549300	SRR1025238_peak_69353	61	.	3.35011	8.50851	6.1709	100
chr6	34598301	34598835	SRR1025238_peak_69354	103	.	3.75859	12.8756	10.3046	175
chr6	34608553	34608828	SRR1025238_peak_69355	29	.	2.5112	4.95525	2.90352	155
chr6	34609334	34609597	SRR1025238_peak_69356	71	.	3.76916	9.54092	7.14324	335
chr6	34610302	34610729	SRR1025238_peak_69357	158	.	4.24867	18.6437	15.8347	795
chr6	34637842	34638305	SRR1025238_peak_69359	112	.	4.51282	13.8201	11.2044	367
chr6	34638753	34638976	SRR1025238_peak_69360	58	.	4.22071	8.18203	5.86415	137
chr6	34660849	34661133	SRR1025238_peak_69361	103	.	3.97606	12.8995	10.3262	155
chr6	34684954	34685202	SRR1025238_peak_69362	108	.	4.84031	13.4668	10.8681	149
chr6	34707523	34708041	SRR1025238_peak_69363	481	.	12.2971	51.6664	48.1184	156
chr6	34708417	34708943	SRR1025238_peak_69364	258	.	6.70236	29.0002	25.8946	192
chr6	34709175	34709675	SRR1025238_peak_69365	295	.	6.49508	32.7152	29.5221	457
chr6	34717200	34717431	SRR1025238_peak_69367	120	.	5.31002	14.7207	12.068	121
chr6	34735506	34735739	SRR1025238_peak_69369	210	.	6.56462	24.0232	21.0483	162
chr6	34749614	34749871	SRR1025238_peak_69370	144	.	6.50764	17.2128	14.4606	152
chr6	34754530	34754770	SRR1025238_peak_69371	168	.	5.83522	19.6869	16.8448	97
chr6	34760150	34760347	SRR1025238_peak_69373	61	.	3.99725	8.5344	6.19428	81
chr6	34770473	34770921	SRR1025238_peak_69374	619	.	14.8852	65.658	61.9049	271
chr6	34866016	34866189	SRR1025238_peak_69379	34	.	2.83663	5.58387	3.46939	43
chr6	34869567	34869829	SRR1025238_peak_69381	141	.	4.7566	16.9237	14.1803	113
chr6	34874490	34874844	SRR1025238_peak_69382	286	.	6.39515	31.8558	28.6823	354
chr6	34876067	34876374	SRR1025238_peak_69383	115	.	4.43894	14.2114	11.5771	177
chr6	34877814	34878301	SRR1025238_peak_69384	273	.	4.832	30.5074	27.3649	231
chr6	34899125	34899379	SRR1025238_peak_69386	163	.	4.91776	19.2246	16.3981	164
chr6	34902184	34902480	SRR1025238_peak_69387	79	.	3.49735	10.3911	7.94449	159
chr6	34910678	34910892	SRR1025238_peak_69388	76	.	3.18121	10.0483	7.61816	187
chr6	34917343	34917623	SRR1025238_peak_69389	61	.	3.64701	8.43587	6.10799	256
chr6	34987386	34987593	SRR1025238_peak_69391	104	.	5.06049	13.0005	10.4221	135
chr6	35002320	35002517	SRR1025238_peak_69392	57	.	2.83245	8.02527	5.72078	141
chr6	35133508	35133688	SRR1025238_peak_69394	87	.	3.30452	11.2173	8.72564	273
chr6	35133827	35134194	SRR1025238_peak_69394	87	.	3.30452	11.2173	8.72564	273
chr6	35194375	35194565	SRR1025238_peak_69397	88	.	5.10927	11.347	8.84483	87
chr6	35252724	35252921	SRR1025238_peak_69398	115	.	4.00831	14.1341	11.506	422
chr6	35253061	35253322	SRR1025238_peak_69398	115	.	4.00831	14.1341	11.506	422
chr6	35254546	35254852	SRR1025238_peak_69399	21	.	2.20095	4.09231	2.15082	222
chr6	35256727	35257092	SRR1025238_peak_69400	551	.	12.1758	58.8404	55.1816	205
chr6	35298340	35298756	SRR1025238_peak_69404	416	.	8.05675	45.0383	41.6016	236
chr6	35321137	35321484	SRR1025238_peak_69406	235	.	8.43555	26.5718	23.5264	174
chr6	35330882	35331097	SRR1025238_peak_69407	111	.	4.387	13.7295	11.1166	124
chr6	35333718	35333921	SRR1025238_peak_69408	84	.	4.78677	10.9751	8.49991	118
chr6	35335390	35335757	SRR1025238_peak_69409	152	.	5.54346	18.0252	15.2403	262
chr6	35338693	35338950	SRR1025238_peak_69410	130	.	6.21999	15.7097	13.0113	206
chr6	35363083	35363274	SRR1025238_peak_69411	104	.	5.0874	13.0671	10.4807	95
chr6	35379952	35380154	SRR1025238_peak_69413	130	.	4.62084	15.7865	13.0861	136
chr6	35381144	35381292	SRR1025238_peak_69414	41	.	3.27332	6.31778	4.14219	89
chr6	35426348	35426531	SRR1025238_peak_69415	37	.	3.47597	5.87691	3.74257	88
chr6	35539536	35539818	SRR1025238_peak_69416	73	.	3.45289	9.76352	7.34723	209
chr6	35989009	35989373	SRR1025238_peak_69418	284	.	9.12961	31.5692	28.4026	133
chr6	36004661	36004938	SRR1025238_peak_69419	45	.	3.77642	6.72655	4.5109	124
chr6	36031480	36031708	SRR1025238_peak_69420	33	.	2.91761	5.43925	3.33426	124
chr6	36068816	36069084	SRR1025238_peak_69421	282	.	9.55892	31.4598	28.296	148
chr6	36108818	36109137	SRR1025238_peak_69422	584	.	15.3278	62.1772	58.4715	172
chr6	36184573	36184752	SRR1025238_peak_69423	65	.	4.44285	8.94302	6.57847	83
chr6	36249124	36249368	SRR1025238_peak_69424	147	.	6.66427	17.5645	14.7955	154
chr6	36387997	36388180	SRR1025238_peak_69425	44	.	2.75019	6.68232	4.47696	130
chr6	36388395	36388542	SRR1025238_peak_69425	44	.	2.75019	6.68232	4.47696	130
chr6	36405082	36405635	SRR1025238_peak_69426	368	.	9.74108	40.1764	36.8304	375
chr6	36419798	36420028	SRR1025238_peak_69427	38	.	3.06349	6.00109	3.85428	145
chr6	36451437	36451838	SRR1025238_peak_69428	1458	.	28.8785	150.565	145.866	177
chr6	36455019	36455452	SRR1025238_peak_69430	400	.	8.31751	43.4142	40.0097	216
chr6	36459160	36459542	SRR1025238_peak_69431	400	.	11.9957	43.465	40.0568	164
chr6	36481793	36482057	SRR1025238_peak_69432	131	.	5.93659	15.8889	13.1853	139
chr6	36486694	36486932	SRR1025238_peak_69433	130	.	6.21999	15.7097	13.0113	122
chr6	36489689	36489913	SRR1025238_peak_69434	86	.	4.99671	11.1038	8.61682	159
chr6	36507956	36508215	SRR1025238_peak_69435	82	.	3.19143	10.7184	8.25175	123
chr6	36508455	36508779	SRR1025238_peak_69436	68	.	3.2975	9.21643	6.83359	182
chr6	36513909	36514237	SRR1025238_peak_69437	65	.	4.44285	8.94302	6.57847	266
chr6	36521760	36521929	SRR1025238_peak_69438	51	.	3.99856	7.44283	5.17374	156
chr6	36541342	36541654	SRR1025238_peak_69439	126	.	4.7707	15.2904	12.612	115
chr6	36555659	36556117	SRR1025238_peak_69440	272	.	9.34167	30.3722	27.2337	235
chr6	36608326	36608812	SRR1025238_peak_69441	80	.	4.88713	10.5264	8.06642	123
chr6	36673950	36674137	SRR1025238_peak_69442	51	.	3.99856	7.44283	5.17374	154
chr6	36676599	36677267	SRR1025238_peak_69443	886	.	17.2274	92.69	88.6027	431
chr6	36691491	36691864	SRR1025238_peak_69445	129	.	4.50212	15.6897	12.9956	232
chr6	36784831	36785078	SRR1025238_peak_69446	63	.	3.73863	8.6825	6.33477	97
chr6	36788818	36788987	SRR1025238_peak_69447	61	.	3.55906	8.43749	6.10844	154
chr6	36810177	36810193	SRR1025238_peak_69448	38	.	2.52866	6.02315	3.87396	223
chr6	36810306	36810691	SRR1025238_peak_69449	109	.	4.1727	13.6025	10.9962	247
chr6	36818967	36819498	SRR1025238_peak_69450	203	.	7.72235	23.3246	20.3693	255
chr6	36850833	36851054	SRR1025238_peak_69451	81	.	4.36669	10.6007	8.13732	112
chr6	36867993	36868283	SRR1025238_peak_69452	150	.	6.58332	17.826	15.0485	141
chr6	36890340	36890598	SRR1025238_peak_69454	141	.	5.71029	16.9268	14.1823	121
chr6	36896664	36897145	SRR1025238_peak_69455	213	.	7.71756	24.3187	21.3355	215
chr6	36951173	36951403	SRR1025238_peak_69456	110	.	4.27427	13.6579	11.0472	163
chr6	36973358	36973604	SRR1025238_peak_69458	121	.	5.99784	14.8047	12.1443	91
chr6	37046156	37046476	SRR1025238_peak_69464	141	.	4.39856	16.8644	14.1218	253
chr6	37064304	37064662	SRR1025238_peak_69466	397	.	10.38	43.1934	39.7911	318
chr6	37096774	37097097	SRR1025238_peak_69467	178	.	5.12703	20.735	17.8585	131
chr6	37097429	37097642	SRR1025238_peak_69468	103	.	4.06289	12.9286	10.3534	130
chr6	37144300	37144597	SRR1025238_peak_69469	291	.	8.02481	32.3449	29.1604	156
chr6	37215442	37215963	SRR1025238_peak_69474	272	.	7.09157	30.3501	27.2128	207
chr6	37216589	37216804	SRR1025238_peak_69475	95	.	4.56172	12.049	9.51696	129
chr6	37221929	37222171	SRR1025238_peak_69476	118	.	4.84564	14.5038	11.8584	122
chr6	37242514	37242800	SRR1025238_peak_69477	298	.	9.99641	33.0721	29.8708	144
chr6	37282829	37283096	SRR1025238_peak_69478	85	.	3.89956	10.9973	8.51789	207
chr6	37329305	37329615	SRR1025238_peak_69479	50	.	3.16839	7.30213	5.04772	147
chr6	37351830	37352143	SRR1025238_peak_69480	79	.	3.62366	10.3502	7.90721	162
chr6	37354531	37355153	SRR1025238_peak_69481	110	.	3.52666	13.6071	11.0004	513
chr6	37368312	37368651	SRR1025238_peak_69483	454	.	9.85585	48.9073	45.4046	208
chr6	37369847	37370165	SRR1025238_peak_69484	126	.	5.68444	15.2813	12.6043	178
chr6	37371499	37371689	SRR1025238_peak_69485	93	.	4.87324	11.8505	9.32545	138
chr6	37388523	37389374	SRR1025238_peak_69486	1266	.	16.581	131.196	126.692	619
chr6	37400774	37401472	SRR1025238_peak_69489	197	.	5.66052	22.72	19.7813	541
chr6	37415121	37415542	SRR1025238_peak_69491	117	.	3.43885	14.3436	11.7041	140
chr6	37424590	37424662	SRR1025238_peak_69492	36	.	2.7725	5.74542	3.62138	175
chr6	37425865	37425984	SRR1025238_peak_69493	44	.	3.40181	6.625	4.42491	108
chr6	37430310	37430342	SRR1025238_peak_69495	29	.	2.63937	5.03407	2.97818	179
chr6	37430392	37431258	SRR1025238_peak_69496	421	.	8.75791	45.6152	42.1709	435
chr6	37431374	37431811	SRR1025238_peak_69496	421	.	8.75791	45.6152	42.1709	435
chr6	37432925	37433353	SRR1025238_peak_69497	238	.	7.55773	26.9063	23.8517	224
chr6	37435449	37435710	SRR1025238_peak_69499	101	.	5.22864	12.6862	10.1232	136
chr6	37592483	37592872	SRR1025238_peak_69505	160	.	6.65842	18.8934	16.078	182
chr6	37593956	37594154	SRR1025238_peak_69507	51	.	3.99856	7.44283	5.17374	96
chr6	37603456	37603748	SRR1025238_peak_69508	73	.	4.66499	9.7248	7.31273	128
chr6	37612695	37612977	SRR1025238_peak_69510	51	.	3.99856	7.44283	5.17374	162
chr6	37627191	37627683	SRR1025238_peak_69511	773	.	16.3524	81.2839	77.3305	219
chr6	37642768	37643140	SRR1025238_peak_69513	175	.	6.92602	20.4492	17.5823	215
chr6	37661687	37661864	SRR1025238_peak_69514	73	.	4.66499	9.7248	7.31273	133
chr6	37723314	37723582	SRR1025238_peak_69515	175	.	6.38208	20.4024	17.5388	135
chr6	37732443	37732656	SRR1025238_peak_69516	149	.	6.33236	17.6736	14.9005	95
chr6	37862956	37863244	SRR1025238_peak_69517	195	.	7.77498	22.4413	19.5104	153
chr6	37870330	37870669	SRR1025238_peak_69518	227	.	5.54602	25.8069	22.7821	635
chr6	37870826	37871367	SRR1025238_peak_69518	227	.	5.54602	25.8069	22.7821	635
chr6	37871533	37871823	SRR1025238_peak_69519	197	.	7.08603	22.7243	19.7847	155
chr6	37872865	37873212	SRR1025238_peak_69520	731	.	14.3648	77.0021	73.1025	244
chr6	37964845	37965053	SRR1025238_peak_69522	73	.	4.66499	9.7248	7.31273	101
chr6	38049099	38049523	SRR1025238_peak_69524	134	.	4.21696	16.1255	13.412	390
chr6	38080289	38080782	SRR1025238_peak_69526	140	.	5.02857	16.8065	14.0653	226
chr6	38081598	38082082	SRR1025238_peak_69527	263	.	5.42886	29.5095	26.3917	355
chr6	38093767	38093973	SRR1025238_peak_69528	49	.	3.63386	7.1671	4.92642	73
chr6	38131908	38132078	SRR1025238_peak_69529	142	.	5.87661	16.9609	14.2153	155
chr6	38152251	38152632	SRR1025238_peak_69530	217	.	6.81352	24.7714	21.774	315
chr6	38160165	38160481	SRR1025238_peak_69531	201	.	6.88593	23.1279	20.1781	154
chr6	38160643	38160908	SRR1025238_peak_69532	240	.	7.83548	27.1567	24.0982	136
chr6	38206890	38207102	SRR1025238_peak_69534	30	.	2.68094	5.15119	3.08656	229
chr6	38254060	38254467	SRR1025238_peak_69535	170	.	6.54095	19.9415	17.0918	362
chr6	38298890	38299625	SRR1025238_peak_69537	717	.	11.2685	75.6641	71.7809	582
chr6	38341673	38342036	SRR1025238_peak_69538	127	.	6.08295	15.4049	12.723	168
chr6	38345939	38346168	SRR1025238_peak_69540	49	.	3.43506	7.16252	4.92384	140
chr6	38353827	38353980	SRR1025238_peak_69541	52	.	2.75377	7.53215	5.25974	554
chr6	38381223	38381647	SRR1025238_peak_69542	121	.	3.83377	14.766	12.1124	215
chr6	38434822	38435076	SRR1025238_peak_69545	73	.	3.45289	9.76352	7.34723	178
chr6	38533523	38534231	SRR1025238_peak_69546	488	.	7.27374	52.4154	48.8552	488
chr6	38534668	38535646	SRR1025238_peak_69547	169	.	3.97163	19.796	16.9507	197
chr6	38547779	38548125	SRR1025238_peak_69548	276	.	8.22953	30.8369	27.6885	182
chr6	38550643	38551215	SRR1025238_peak_69550	238	.	4.9961	26.9338	23.8788	488
chr6	38608131	38608353	SRR1025238_peak_69553	104	.	5.55356	13.0422	10.4577	124
chr6	38624552	38624619	SRR1025238_peak_69554	30	.	3.18548	5.07625	3.01553	45
chr6	38641752	38641945	SRR1025238_peak_69556	40	.	3.40535	6.18177	4.01403	100
chr6	38650597	38650849	SRR1025238_peak_69557	97	.	3.87143	12.2489	9.7053	215
chr6	38676294	38676485	SRR1025238_peak_69558	95	.	4.16497	12.1171	9.58236	150
chr6	38702940	38703242	SRR1025238_peak_69559	200	.	5.51833	22.9779	20.0334	264
chr6	38714582	38714954	SRR1025238_peak_69561	198	.	5.55884	22.7413	19.8015	164
chr6	38736283	38736546	SRR1025238_peak_69562	211	.	5.71001	24.0953	21.1171	153
chr6	38739401	38739542	SRR1025238_peak_69563	43	.	3.56195	6.52324	4.33219	48
chr6	38771043	38771618	SRR1025238_peak_69564	170	.	6.54095	19.9415	17.0918	226
chr6	38778919	38779214	SRR1025238_peak_69565	224	.	8.44141	25.5163	22.4972	155
chr6	38795129	38795550	SRR1025238_peak_69566	400	.	11.9957	43.465	40.0568	345
chr6	38802490	38802661	SRR1025238_peak_69567	99	.	4.40537	12.5508	9.99122	119
chr6	38807174	38807437	SRR1025238_peak_69568	86	.	4.72965	11.1735	8.68308	97
chr6	38810036	38810559	SRR1025238_peak_69569	191	.	6.35929	22.0827	19.1649	114
chr6	38835300	38835514	SRR1025238_peak_69571	55	.	3.79537	7.79381	5.51097	120
chr6	38845109	38845304	SRR1025238_peak_69572	43	.	3.20937	6.58245	4.38438	147
chr6	38860623	38860935	SRR1025238_peak_69574	246	.	8.26385	27.7484	24.6723	330
chr6	38863718	38864311	SRR1025238_peak_69575	251	.	8.90717	28.2269	25.1396	390
chr6	38874004	38874375	SRR1025238_peak_69576	101	.	5.42303	12.7563	10.1906	317
chr6	38876346	38876541	SRR1025238_peak_69579	238	.	6.49542	26.9245	23.8698	172
chr6	38910873	38911371	SRR1025238_peak_69580	281	.	6.47749	31.3073	28.1463	176
chr6	38917497	38917782	SRR1025238_peak_69581	147	.	6.10045	17.529	14.7644	120
chr6	38921070	38921555	SRR1025238_peak_69582	370	.	9.23611	40.4376	37.0854	222
chr6	38924190	38924462	SRR1025238_peak_69583	198	.	6.60662	22.8011	19.8596	148
chr6	38949810	38950016	SRR1025238_peak_69584	132	.	5.23409	15.989	13.2831	160
chr6	38960296	38960597	SRR1025238_peak_69586	608	.	11.8394	64.5438	60.8058	178
chr6	39019344	39019628	SRR1025238_peak_69588	219	.	6.7105	24.9198	21.9188	143
chr6	39025105	39025372	SRR1025238_peak_69589	152	.	4.9674	18.0105	15.2274	122
chr6	39067303	39067494	SRR1025238_peak_69590	133	.	4.06466	16.0588	13.3488	119
chr6	39185776	39186056	SRR1025238_peak_69593	298	.	9.99641	33.0721	29.8708	120
chr6	39205128	39205689	SRR1025238_peak_69594	205	.	5.77605	23.5365	20.5739	293
chr6	39206866	39207553	SRR1025238_peak_69596	139	.	4.87444	16.6498	13.9164	367
chr6	39242865	39243491	SRR1025238_peak_69597	326	.	6.05829	35.8985	32.6375	434
chr6	39264769	39265031	SRR1025238_peak_69600	29	.	2.73774	4.97864	2.92449	200
chr6	39289932	39290240	SRR1025238_peak_69601	122	.	4.28996	14.9169	12.2511	171
chr6	39317818	39318146	SRR1025238_peak_69602	167	.	6.74798	19.5594	16.7196	129
chr6	39344069	39344297	SRR1025238_peak_69606	139	.	3.9513	16.6583	13.9237	147
chr6	39429602	39429736	SRR1025238_peak_69610	58	.	4.22071	8.18203	5.86415	134
chr6	39463026	39463238	SRR1025238_peak_69611	125	.	5.37439	15.2624	12.5856	170
chr6	39472787	39472986	SRR1025238_peak_69612	55	.	3.69489	7.80893	5.52146	120
chr6	39515113	39515444	SRR1025238_peak_69613	214	.	6.87012	24.475	21.4874	175
chr6	39515769	39516078	SRR1025238_peak_69614	111	.	4.94037	13.7396	11.1266	84
chr6	39557098	39557306	SRR1025238_peak_69617	79	.	4.08465	10.4393	7.98931	255
chr6	39562474	39563071	SRR1025238_peak_69619	1130	.	15.3731	117.385	113.026	358
chr6	39573870	39573953	SRR1025238_peak_69620	205	.	5.25915	23.4623	20.5015	274
chr6	39574049	39574315	SRR1025238_peak_69620	205	.	5.25915	23.4623	20.5015	274
chr6	39724141	39724365	SRR1025238_peak_69623	83	.	4.23952	10.8666	8.39481	111
chr6	39724799	39725061	SRR1025238_peak_69624	103	.	3.82484	12.8743	10.3038	333
chr6	39749976	39750214	SRR1025238_peak_69626	133	.	5.54234	16.0882	13.3762	131
chr6	39780868	39781123	SRR1025238_peak_69628	119	.	5.57329	14.6225	11.9736	136
chr6	39781848	39782420	SRR1025238_peak_69629	235	.	8.66355	26.5641	23.5193	378
chr6	39810366	39811188	SRR1025238_peak_69631	409	.	8.43303	44.3941	40.9709	498
chr6	39986473	39986667	SRR1025238_peak_69632	71	.	4.43895	9.54772	7.14975	150
chr6	40325310	40325772	SRR1025238_peak_69633	240	.	5.0911	27.0667	24.0099	172
chr6	40368939	40369113	SRR1025238_peak_69634	62	.	4.15561	8.61697	6.2717	154
chr6	40388626	40388953	SRR1025238_peak_69636	365	.	11.3293	39.9234	36.5817	336
chr6	40393240	40393667	SRR1025238_peak_69637	1339	.	19.0828	138.53	133.953	182
chr6	40471228	40471691	SRR1025238_peak_69639	151	.	4.04097	17.9297	15.1492	353
chr6	40502652	40502913	SRR1025238_peak_69640	138	.	6.44213	16.6298	13.8984	100
chr6	40689260	40689466	SRR1025238_peak_69641	49	.	3.63386	7.1671	4.92642	85
chr6	41198851	41199365	SRR1025238_peak_69644	273	.	7.58579	30.4876	27.3457	349
chr6	41200267	41200532	SRR1025238_peak_69645	116	.	4.87491	14.2468	11.6097	121
chr6	41309392	41309735	SRR1025238_peak_69646	205	.	6.71398	23.5629	20.599	154
chr6	41605158	41605403	SRR1025238_peak_69648	99	.	4.38038	12.4765	9.91992	189
chr6	41663693	41664011	SRR1025238_peak_69649	333	.	8.21321	36.6289	33.3528	151
chr6	42009607	42009925	SRR1025238_peak_69650	43	.	3.27892	6.54702	4.35323	162
chr6	42015517	42015835	SRR1025238_peak_69651	67	.	3.61026	9.07346	6.70244	214
chr6	42257442	42257633	SRR1025238_peak_69653	266	.	9.32998	29.7723	26.6472	155
chr6	42264465	42264834	SRR1025238_peak_69654	496	.	6.56197	53.2393	49.6668	191
chr6	42265097	42265498	SRR1025238_peak_69655	86	.	3.38722	11.1228	8.63526	89
chr6	42283192	42283245	SRR1025238_peak_69656	27	.	2.85514	4.75136	2.71544	110
chr6	42285880	42286096	SRR1025238_peak_69657	73	.	4.66499	9.7248	7.31273	103
chr6	42349024	42349261	SRR1025238_peak_69660	109	.	3.85664	13.5315	10.9292	147
chr6	42350050	42350269	SRR1025238_peak_69662	145	.	4.49615	17.2537	14.5001	262
chr6	42353162	42353639	SRR1025238_peak_69664	57	.	3.09765	8.09246	5.78482	342
chr6	42354362	42354871	SRR1025238_peak_69665	184	.	5.09614	21.3353	18.4411	219
chr6	42359154	42359323	SRR1025238_peak_69666	35	.	2.58177	5.62259	3.50613	161
chr6	42359619	42359955	SRR1025238_peak_69667	32	.	2.82687	5.38257	3.28164	180
chr6	42369857	42370133	SRR1025238_peak_69669	44	.	3.1484	6.62732	4.4259	311
chr6	42374694	42374999	SRR1025238_peak_69670	361	.	10.6407	39.5278	36.1943	173
chr6	42376053	42376294	SRR1025238_peak_69671	94	.	5.22479	11.954	9.42526	91
chr6	42391749	42392106	SRR1025238_peak_69672	499	.	11.7565	53.5506	49.9717	222
chr6	42544044	42544362	SRR1025238_peak_69675	106	.	4.51727	13.1983	10.6074	147
chr6	42558309	42558582	SRR1025238_peak_69677	219	.	8.21364	24.9909	21.9889	156
chr6	42645226	42645567	SRR1025238_peak_69680	278	.	6.29523	31.0032	27.8481	182
chr6	42692346	42692649	SRR1025238_peak_69681	223	.	4.76496	25.3716	22.3601	452
chr6	42692706	42693129	SRR1025238_peak_69682	91	.	3.4719	11.7053	9.18681	302
chr6	42709704	42709988	SRR1025238_peak_69683	94	.	3.80015	11.991	9.46018	178
chr6	42718058	42718255	SRR1025238_peak_69684	104	.	5.55356	13.0422	10.4577	75
chr6	43266085	43266881	SRR1025238_peak_69688	85	.	3.81219	10.9811	8.50434	440
chr6	43289641	43289929	SRR1025238_peak_69689	37	.	3.27047	5.88237	3.74593	50
chr6	43336126	43336322	SRR1025238_peak_69691	90	.	2.54406	11.6038	9.0946	158
chr6	43337466	43337866	SRR1025238_peak_69692	276	.	6.94608	30.791	27.6437	181
chr6	43387253	43387539	SRR1025238_peak_69694	223	.	7.91545	25.3141	22.3033	163
chr6	43525231	43525414	SRR1025238_peak_69697	58	.	4.22071	8.18203	5.86415	72
chr6	43649476	43649831	SRR1025238_peak_69698	180	.	6.24556	20.8873	18.0057	200
chr6	43655183	43655439	SRR1025238_peak_69699	164	.	6.63937	19.2957	16.4678	141
chr6	43665805	43666464	SRR1025238_peak_69700	177	.	4.40722	20.6259	17.7512	759
chr6	44567421	44567776	SRR1025238_peak_69705	1427	.	28.4342	147.429	142.761	188
chr6	44569012	44569383	SRR1025238_peak_69706	58	.	4.22071	8.18203	5.86415	124
chr6	44613711	44613947	SRR1025238_peak_69708	37	.	3.19104	5.9107	3.77094	22
chr6	44748082	44748242	SRR1025238_peak_69710	88	.	5.10927	11.347	8.84483	110
chr6	45026273	45026578	SRR1025238_peak_69712	287	.	9.77427	31.9624	28.7851	174
chr6	45059160	45059406	SRR1025238_peak_69713	166	.	7.10856	19.4758	16.6401	141
chr6	45791676	45791966	SRR1025238_peak_69714	166	.	6.21413	19.516	16.6775	239
chr6	46187497	46187809	SRR1025238_peak_69716	80	.	4.88713	10.5264	8.06642	339
chr6	46861250	46861600	SRR1025238_peak_69718	102	.	4.87054	12.8661	10.2962	178
chr6	47013606	47013798	SRR1025238_peak_69720	55	.	3.42217	7.81729	5.52821	63
chr6	47134113	47134373	SRR1025238_peak_69723	147	.	6.66427	17.5645	14.7955	155
chr6	47153068	47153308	SRR1025238_peak_69724	147	.	6.66427	17.5645	14.7955	127
chr6	47191874	47192447	SRR1025238_peak_69727	202	.	6.59297	23.2108	20.2587	285
chr6	47244167	47244449	SRR1025238_peak_69728	216	.	5.19425	24.6557	21.6611	218
chr6	47259894	47260129	SRR1025238_peak_69729	166	.	7.10856	19.4758	16.6401	121
chr6	47323596	47323931	SRR1025238_peak_69730	180	.	6.24556	20.8873	18.0057	151
chr6	47329110	47329606	SRR1025238_peak_69732	474	.	10.5034	51.032	47.4953	313
chr6	47338036	47338545	SRR1025238_peak_69734	779	.	12.4763	81.9407	77.9788	336
chr6	47340933	47341124	SRR1025238_peak_69735	80	.	4.88713	10.5264	8.06642	155
chr6	47453785	47454151	SRR1025238_peak_69736	56	.	2.85494	7.94043	5.64074	98
chr6	47454390	47454612	SRR1025238_peak_69736	56	.	2.85494	7.94043	5.64074	98
chr6	47465439	47465691	SRR1025238_peak_69737	135	.	6.3002	16.3126	13.5936	206
chr6	47594274	47594512	SRR1025238_peak_69742	80	.	3.30254	10.5507	8.08979	110
chr6	47594934	47595428	SRR1025238_peak_69743	120	.	3.25708	14.6616	12.012	368
chr6	47788033	47788998	SRR1025238_peak_69801	516	.	12.1104	55.2426	51.6396	166
chr6	47799136	47799332	SRR1025238_peak_69802	55	.	3.42217	7.81729	5.52821	140
chr6	47813077	47813352	SRR1025238_peak_69803	97	.	3.10202	12.323	9.77335	275
chr6	47830274	47830669	SRR1025238_peak_69804	45	.	2.57152	6.78109	4.56213	172
chr6	47835568	47835881	SRR1025238_peak_69805	157	.	3.75822	18.5693	15.7657	262
chr6	47837636	47837897	SRR1025238_peak_69806	108	.	5.57024	13.4613	10.8637	176
chr6	47877351	47877551	SRR1025238_peak_69807	32	.	2.46507	5.36648	3.26936	198
chr6	47877648	47877795	SRR1025238_peak_69807	32	.	2.46507	5.36648	3.26936	198
chr6	47920555	47920842	SRR1025238_peak_69809	131	.	5.07111	15.8721	13.1698	249
chr6	47942951	47943412	SRR1025238_peak_69810	649	.	9.71734	68.7442	64.9488	209
chr6	47978922	47979296	SRR1025238_peak_69811	194	.	7.32179	22.3609	19.4343	164
chr6	48010715	48011110	SRR1025238_peak_69812	1812	.	28.0476	186.256	181.211	208
chr6	48086449	48086686	SRR1025238_peak_69817	312	.	6.71093	34.5206	31.2883	502
chr6	48227412	48227668	SRR1025238_peak_69819	91	.	3.6972	11.6137	9.10313	137
chr6	48397176	48397820	SRR1025238_peak_69821	985	.	18.9709	102.765	98.5646	475
chr6	48411505	48411790	SRR1025238_peak_69822	280	.	6.81573	31.2505	28.0913	179
chr6	48443946	48444333	SRR1025238_peak_69823	109	.	3.57137	13.5756	10.9706	241
chr6	48444677	48444882	SRR1025238_peak_69824	200	.	6.68462	23.0241	20.0779	172
chr6	48504273	48504530	SRR1025238_peak_69827	145	.	3.76327	17.3032	14.5459	165
chr6	48546417	48546680	SRR1025238_peak_69829	139	.	6.26136	16.6502	13.9166	138
chr6	48554240	48555218	SRR1025238_peak_69830	244	.	4.97831	27.5444	24.4764	430
chr6	48581354	48581575	SRR1025238_peak_69834	81	.	4.36669	10.6007	8.13732	97
chr6	48593634	48593826	SRR1025238_peak_69836	55	.	2.41013	7.81264	5.52478	380
chr6	48601682	48601872	SRR1025238_peak_69838	75	.	2.94083	9.95127	7.52541	122
chr6	48676225	48676475	SRR1025238_peak_69840	112	.	5.2691	13.8785	11.2607	148
chr6	48700128	48700899	SRR1025238_peak_69841	434	.	12.3172	46.9377	43.4694	444
chr6	48725772	48725975	SRR1025238_peak_69843	67	.	4.38295	9.119	6.74252	87
chr6	48747178	48747396	SRR1025238_peak_69844	76	.	4.55138	10.1133	7.68022	140
chr6	48840630	48840925	SRR1025238_peak_69847	89	.	3.29926	11.4132	8.90983	154
chr6	48841171	48841430	SRR1025238_peak_69848	302	.	5.07702	33.4486	30.2399	130
chr6	48852209	48852437	SRR1025238_peak_69849	112	.	4.51282	13.8201	11.2044	164
chr6	48954949	48955292	SRR1025238_peak_69851	298	.	9.99641	33.0721	29.8708	217
chr6	48958194	48958385	SRR1025238_peak_69852	155	.	5.77715	18.3075	15.5135	181
chr6	49057693	49058028	SRR1025238_peak_69853	358	.	9.2122	39.2155	35.8871	208
chr6	49073554	49073776	SRR1025238_peak_69854	66	.	2.79001	9.04478	6.67751	318
chr6	49097045	49097455	SRR1025238_peak_69855	258	.	7.26847	29.0034	25.8977	264
chr6	49099094	49099336	SRR1025238_peak_69856	191	.	7.41164	22.0921	19.1738	96
chr6	49101036	49101312	SRR1025238_peak_69857	80	.	4.21575	10.5073	8.053	288
chr6	49110585	49110993	SRR1025238_peak_69858	205	.	6.71398	23.5629	20.599	269
chr6	49208356	49208794	SRR1025238_peak_69862	104	.	4.26514	13.0281	10.4481	162
chr6	49210378	49210592	SRR1025238_peak_69863	127	.	3.97998	15.4088	12.7266	202
chr6	49213870	49213939	SRR1025238_peak_69865	61	.	3.55906	8.43749	6.10844	179
chr6	49214702	49214889	SRR1025238_peak_69866	184	.	5.60561	21.344	18.449	653
chr6	49214938	49215501	SRR1025238_peak_69866	184	.	5.60561	21.344	18.449	653
chr6	49217767	49217961	SRR1025238_peak_69868	153	.	4.09064	18.1747	15.3846	134
chr6	49221901	49222218	SRR1025238_peak_69869	354	.	11.1071	38.7595	35.4405	151
chr6	49247457	49247660	SRR1025238_peak_69871	131	.	4.75258	15.9031	13.1984	113
chr6	49263829	49264206	SRR1025238_peak_69872	138	.	3.31393	16.5372	13.8109	178
chr6	49276546	49276847	SRR1025238_peak_69873	195	.	7.77498	22.4413	19.5104	174
chr6	49318923	49319914	SRR1025238_peak_69874	293	.	4.93794	32.561	29.3727	198
chr6	49367882	49368023	SRR1025238_peak_69875	85	.	3.53798	11.0187	8.53785	67
chr6	49397512	49397864	SRR1025238_peak_69876	320	.	10.4407	35.3199	32.0705	210
chr6	49458206	49458402	SRR1025238_peak_69877	96	.	5.33142	12.1859	9.64506	89
chr6	49498247	49498586	SRR1025238_peak_69879	88	.	5.10927	11.347	8.84483	229
chr6	49670733	49671018	SRR1025238_peak_69881	111	.	4.94037	13.7396	11.1266	142
chr6	49692133	49692387	SRR1025238_peak_69882	73	.	3.58115	9.71782	7.31225	145
chr6	49796916	49797212	SRR1025238_peak_69884	175	.	7.3307	20.4515	17.5823	216
chr6	49893194	49893443	SRR1025238_peak_69885	26	.	2.96829	4.6354	2.62575	149
chr6	49906628	49906845	SRR1025238_peak_69886	112	.	5.7757	13.9154	11.293	115
chr6	49989641	49990466	SRR1025238_peak_69887	270	.	7.80695	30.1437	27.0103	248
chr6	50110251	50110492	SRR1025238_peak_69890	121	.	4.95994	14.8382	12.1754	250
chr6	50112806	50113170	SRR1025238_peak_69892	457	.	8.29372	49.2264	45.7179	168
chr6	50190955	50191153	SRR1025238_peak_69894	90	.	3.76679	11.6097	9.09978	113
chr6	50222295	50222611	SRR1025238_peak_69895	481	.	12.8396	51.6827	48.1346	138
chr6	50294187	50294519	SRR1025238_peak_69897	123	.	5.15259	15.0301	12.3598	178
chr6	50312720	50312939	SRR1025238_peak_69899	52	.	2.75377	7.53215	5.25974	132
chr6	50314646	50314983	SRR1025238_peak_69900	159	.	5.08292	18.772	15.96	116
chr6	50325507	50325742	SRR1025238_peak_69901	223	.	6.69839	25.3381	22.3271	139
chr6	50337142	50337448	SRR1025238_peak_69902	91	.	4.32639	11.7085	9.18907	591
chr6	50337497	50337890	SRR1025238_peak_69902	91	.	4.32639	11.7085	9.18907	591
chr6	50349389	50349589	SRR1025238_peak_69903	69	.	4.3535	9.35569	6.96525	155
chr6	50354745	50355482	SRR1025238_peak_69904	332	.	8.03314	36.5541	33.2792	443
chr6	50357955	50358837	SRR1025238_peak_69905	771	.	9.4779	81.1342	77.1829	366
chr6	50363065	50363252	SRR1025238_peak_69906	51	.	3.43531	7.39316	5.13476	65
chr6	50364460	50364961	SRR1025238_peak_69907	50	.	3.22344	7.25407	5.00422	351
chr6	50399457	50399819	SRR1025238_peak_69909	379	.	10.3565	41.2747	37.9066	171
chr6	50436839	50437067	SRR1025238_peak_69912	127	.	6.08295	15.4049	12.723	115
chr6	50585851	50586043	SRR1025238_peak_69917	110	.	5.64845	13.6352	11.0273	55
chr6	50596967	50597280	SRR1025238_peak_69918	406	.	7.95212	44.0835	40.6642	168
chr6	50744896	50745117	SRR1025238_peak_69925	133	.	5.54234	16.0882	13.3762	124
chr6	50808218	50808409	SRR1025238_peak_69927	35	.	3.2671	5.66187	3.54383	63
chr6	50850326	50850548	SRR1025238_peak_69931	175	.	7.3307	20.4515	17.5823	149
chr6	50890640	50891341	SRR1025238_peak_69932	874	.	8.7749	91.4925	87.4193	374
chr6	50905602	50905821	SRR1025238_peak_69933	61	.	3.86284	8.48045	6.14511	76
chr6	50937223	50937453	SRR1025238_peak_69935	115	.	4.0969	14.1933	11.5599	145
chr6	50991664	50992087	SRR1025238_peak_69937	224	.	8.44141	25.5163	22.4972	242
chr6	51032968	51033336	SRR1025238_peak_69938	526	.	12.7185	56.2555	52.6366	162
chr6	51085561	51085711	SRR1025238_peak_69940	45	.	3.77642	6.72655	4.5109	118
chr6	51108345	51108713	SRR1025238_peak_69941	115	.	4.18533	14.2338	11.5982	231
chr6	51161244	51161444	SRR1025238_peak_69942	85	.	4.97141	11.0487	8.56553	123
chr6	51163924	51164511	SRR1025238_peak_69945	400	.	10.2449	43.4277	40.0219	162
chr6	51168087	51168333	SRR1025238_peak_69946	106	.	4.51727	13.1983	10.6074	160
chr6	51168394	51168409	SRR1025238_peak_69946	106	.	4.51727	13.1983	10.6074	160
chr6	51168548	51168858	SRR1025238_peak_69947	122	.	4.28996	14.9169	12.2511	260
chr6	51169821	51170024	SRR1025238_peak_69948	73	.	3.93877	9.75579	7.34048	182
chr6	51206834	51207090	SRR1025238_peak_69953	483	.	12.9265	51.9005	48.3501	152
chr6	51208980	51209220	SRR1025238_peak_69954	76	.	4.55138	10.1133	7.68022	159
chr6	51236202	51236455	SRR1025238_peak_69957	67	.	3.53397	9.08489	6.71258	147
chr6	51240291	51240466	SRR1025238_peak_69958	53	.	3.84365	7.64383	5.36644	164
chr6	51258336	51258586	SRR1025238_peak_69959	156	.	6.6445	18.4128	15.6164	131
chr6	51301074	51301304	SRR1025238_peak_69962	68	.	4.17894	9.2468	6.86158	89
chr6	51320797	51320927	SRR1025238_peak_69964	32	.	2.63539	5.33435	3.25022	151
chr6	51324445	51324697	SRR1025238_peak_69965	175	.	6.38208	20.4024	17.5388	160
chr6	51324849	51325070	SRR1025238_peak_69965	175	.	6.38208	20.4024	17.5388	160
chr6	51326311	51326555	SRR1025238_peak_69966	51	.	3.99856	7.44283	5.17374	70
chr6	51334066	51334283	SRR1025238_peak_69967	148	.	5.66282	17.5876	14.8171	153
chr6	51370033	51370325	SRR1025238_peak_69969	110	.	5.64845	13.6352	11.0273	131
chr6	51379597	51379872	SRR1025238_peak_69970	289	.	8.11923	32.1037	28.9239	162
chr6	51380035	51380411	SRR1025238_peak_69971	162	.	6.05565	19.084	16.264	114
chr6	51403665	51403904	SRR1025238_peak_69973	110	.	5.03849	13.651	11.0413	89
chr6	51404434	51404663	SRR1025238_peak_69974	79	.	3.55753	10.3667	7.9217	145
chr6	51438259	51438524	SRR1025238_peak_69975	123	.	4.4067	15.0346	12.3642	227
chr6	51455060	51455323	SRR1025238_peak_69977	104	.	5.55356	13.0422	10.4577	80
chr6	51457824	51458065	SRR1025238_peak_69978	58	.	3.05987	8.15748	5.84701	154
chr6	51468829	51469192	SRR1025238_peak_69979	92	.	3.04237	11.8012	9.27824	308
chr6	51469347	51469441	SRR1025238_peak_69979	92	.	3.04237	11.8012	9.27824	308
chr6	51469559	51469840	SRR1025238_peak_69980	187	.	3.80159	21.7061	18.7986	217
chr6	51469940	51470484	SRR1025238_peak_69980	187	.	3.80159	21.7061	18.7986	217
chr6	51470664	51471412	SRR1025238_peak_69981	190	.	5.06791	21.9379	19.0231	246
chr6	51486411	51486598	SRR1025238_peak_69983	67	.	3.61026	9.07346	6.70244	290
chr6	51489351	51489679	SRR1025238_peak_69984	112	.	5.7757	13.9154	11.293	165
chr6	51509202	51509523	SRR1025238_peak_69985	245	.	7.14814	27.6644	24.59	234
chr6	51533792	51533989	SRR1025238_peak_69987	38	.	3.12278	5.9511	3.80726	65
chr6	51544315	51544560	SRR1025238_peak_69988	88	.	5.10927	11.347	8.84483	128
chr6	51554171	51554360	SRR1025238_peak_69989	55	.	3.5912	7.79679	5.51249	140
chr6	51580230	51580684	SRR1025238_peak_69990	1416	.	16.3512	146.315	141.66	349
chr6	51592803	51593059	SRR1025238_peak_69991	122	.	3.54237	14.8836	12.2191	280
chr6	51594878	51595070	SRR1025238_peak_69992	49	.	3.52694	7.15623	4.91914	72
chr6	51626052	51626301	SRR1025238_peak_69995	58	.	4.22071	8.18203	5.86415	68
chr6	51633424	51633959	SRR1025238_peak_69996	470	.	12.9543	50.5658	47.0361	307
chr6	51709847	51710067	SRR1025238_peak_69998	43	.	3.27892	6.54702	4.35323	83
chr6	51723091	51723317	SRR1025238_peak_69999	203	.	6.06007	23.2865	20.3324	131
chr6	51760417	51760640	SRR1025238_peak_70000	67	.	3.69594	9.07368	6.70244	125
chr6	51767792	51768292	SRR1025238_peak_70001	820	.	8.70952	86.0104	82.001	277
chr6	51857862	51858159	SRR1025238_peak_70005	195	.	4.41034	22.5058	19.5725	169
chr6	51860464	51860650	SRR1025238_peak_70006	112	.	5.7757	13.9154	11.293	133
chr6	51863338	51863537	SRR1025238_peak_70007	166	.	7.10856	19.4758	16.6401	135
chr6	51877205	51877377	SRR1025238_peak_70008	48	.	2.86863	7.10166	4.86779	143
chr6	51881116	51881498	SRR1025238_peak_70009	192	.	5.72747	22.16	19.2399	206
chr6	51959253	51959416	SRR1025238_peak_70011	50	.	3.91047	7.26091	5.00926	144
chr6	52044037	52044330	SRR1025238_peak_70013	96	.	5.33142	12.1859	9.64506	272
chr6	52086235	52086605	SRR1025238_peak_70017	148	.	5.15751	17.581	14.8108	169
chr6	52257075	52257270	SRR1025238_peak_70021	73	.	4.05962	9.80498	7.3857	125
chr6	52270609	52270759	SRR1025238_peak_70022	55	.	3.35238	7.84475	5.55189	74
chr6	52273465	52273812	SRR1025238_peak_70023	303	.	8.82304	33.5726	30.3616	171
chr6	52416460	52416855	SRR1025238_peak_70026	380	.	10.8837	41.4013	38.0308	222
chr6	52439251	52439568	SRR1025238_peak_70028	171	.	6.08942	20.0163	17.1627	148
chr6	52479185	52479493	SRR1025238_peak_70029	38	.	3.06349	6.00109	3.85428	165
chr6	52549797	52550005	SRR1025238_peak_70030	175	.	7.3307	20.4515	17.5823	132
chr6	52577397	52577590	SRR1025238_peak_70031	43	.	3.45217	6.51393	4.327	61
chr6	52640178	52640369	SRR1025238_peak_70032	67	.	2.96347	9.1225	6.74566	150
chr6	52692405	52692796	SRR1025238_peak_70033	412	.	12.2178	44.6616	41.2316	215
chr6	52714099	52714161	SRR1025238_peak_70034	47	.	2.92973	6.94572	4.71901	126
chr6	52714222	52714437	SRR1025238_peak_70034	47	.	2.92973	6.94572	4.71901	126
chr6	52730447	52730732	SRR1025238_peak_70035	195	.	7.77498	22.4413	19.5104	143
chr6	52792475	52792680	SRR1025238_peak_70036	67	.	3.79289	9.08781	6.71418	85
chr6	52795468	52795648	SRR1025238_peak_70037	86	.	4.72965	11.1735	8.68308	397
chr6	52795830	52796042	SRR1025238_peak_70037	86	.	4.72965	11.1735	8.68308	397
chr6	52814401	52814696	SRR1025238_peak_70038	166	.	6.21413	19.516	16.6775	135
chr6	52838770	52839011	SRR1025238_peak_70039	255	.	7.99222	28.6083	25.5122	169
chr6	52840596	52840896	SRR1025238_peak_70040	254	.	5.63444	28.5474	25.4537	125
chr6	52851176	52851385	SRR1025238_peak_70041	75	.	3.21786	9.98943	7.56125	198
chr6	52902643	52902892	SRR1025238_peak_70044	45	.	3.77642	6.72655	4.5109	167
chr6	52957854	52958001	SRR1025238_peak_70048	79	.	3.55753	10.3667	7.9217	121
chr6	52966096	52966300	SRR1025238_peak_70049	115	.	4.01608	14.1646	11.5326	127
chr6	52969799	52970076	SRR1025238_peak_70050	102	.	4.87054	12.8661	10.2962	144
chr6	52972199	52972464	SRR1025238_peak_70051	214	.	6.87012	24.475	21.4874	166
chr6	53061656	53061851	SRR1025238_peak_70052	73	.	3.93877	9.75579	7.34048	165
chr6	53069867	53070238	SRR1025238_peak_70054	176	.	5.9811	20.5339	17.6624	202
chr6	53070298	53070432	SRR1025238_peak_70055	20	.	2.30596	3.94933	2.0268	50
chr6	53074941	53075168	SRR1025238_peak_70056	134	.	5.06481	16.2096	13.4933	145
chr6	53144091	53144343	SRR1025238_peak_70060	166	.	7.10856	19.4758	16.6401	113
chr6	53164459	53165068	SRR1025238_peak_70061	385	.	10.618	41.9735	38.5934	330
chr6	53201482	53201688	SRR1025238_peak_70062	91	.	4.67102	11.687	9.16975	214
chr6	53204810	53205064	SRR1025238_peak_70063	91	.	5.09676	11.6724	9.15695	114
chr6	53271796	53272019	SRR1025238_peak_70065	104	.	5.55356	13.0422	10.4577	150
chr6	53287292	53287510	SRR1025238_peak_70067	235	.	5.15009	26.6384	23.591	141
chr6	53288659	53289082	SRR1025238_peak_70069	365	.	8.24418	39.9309	36.5886	224
chr6	53308559	53309106	SRR1025238_peak_70073	408	.	9.51805	44.231	40.81	260
chr6	53315101	53315288	SRR1025238_peak_70075	67	.	3.61026	9.07346	6.70244	46
chr6	53332811	53333247	SRR1025238_peak_70077	209	.	7.75758	23.9121	20.9396	335
chr6	53337415	53337908	SRR1025238_peak_70078	255	.	4.31816	28.6861	25.5888	179
chr6	53338069	53338070	SRR1025238_peak_70079	43	.	3.36408	6.53532	4.34386	67
chr6	53390330	53390370	SRR1025238_peak_70080	49	.	3.52694	7.15623	4.91914	164
chr6	53494133	53494284	SRR1025238_peak_70081	68	.	4.17894	9.2468	6.86158	112
chr6	53507168	53507492	SRR1025238_peak_70082	101	.	4.68417	12.7054	10.1409	222
chr6	53541445	53541633	SRR1025238_peak_70086	37	.	3.19104	5.9107	3.77094	89
chr6	53545445	53545775	SRR1025238_peak_70087	338	.	8.89993	37.1452	33.8577	179
chr6	53565140	53565411	SRR1025238_peak_70089	171	.	6.08942	20.0163	17.1627	145
chr6	53567012	53567325	SRR1025238_peak_70090	78	.	4.798	10.3354	7.89528	178
chr6	53572541	53572757	SRR1025238_peak_70091	57	.	3.13899	8.03164	5.72617	125
chr6	53572967	53573574	SRR1025238_peak_70092	154	.	4.58981	18.2705	15.4779	343
chr6	53593800	53593833	SRR1025238_peak_70094	55	.	3.81555	7.84089	5.54928	75
chr6	53604095	53604365	SRR1025238_peak_70095	118	.	4.84564	14.5038	11.8584	164
chr6	53605240	53605520	SRR1025238_peak_70096	111	.	5.69083	13.7289	11.1166	106
chr6	53623803	53624035	SRR1025238_peak_70097	112	.	5.7757	13.9154	11.293	110
chr6	53649807	53650053	SRR1025238_peak_70098	51	.	3.99856	7.44283	5.17374	256
chr6	53721686	53721918	SRR1025238_peak_70100	67	.	2.77384	9.13533	6.75784	123
chr6	53728412	53728619	SRR1025238_peak_70101	51	.	3.96124	7.36597	5.10826	82
chr6	53755073	53755182	SRR1025238_peak_70102	101	.	5.24603	12.7263	10.161	76
chr6	53769033	53769242	SRR1025238_peak_70103	84	.	4.74927	10.8892	8.41568	117
chr6	53782881	53783203	SRR1025238_peak_70104	254	.	8.17619	28.5781	25.4832	141
chr6	53792701	53792887	SRR1025238_peak_70106	84	.	4.74927	10.8892	8.41568	160
chr6	53937723	53938083	SRR1025238_peak_70112	241	.	8.68993	27.1698	24.1107	167
chr6	53939739	53940107	SRR1025238_peak_70113	158	.	6.04619	18.641	15.8325	243
chr6	53980851	53981327	SRR1025238_peak_70114	94	.	4.52803	11.9581	9.42797	136
chr6	53986285	53986643	SRR1025238_peak_70115	270	.	6.19531	30.1573	27.0227	156
chr6	54018034	54018384	SRR1025238_peak_70116	99	.	5.14504	12.4925	9.93467	102
chr6	54021511	54021687	SRR1025238_peak_70117	55	.	3.5912	7.79679	5.51249	92
chr6	54034440	54034766	SRR1025238_peak_70119	121	.	3.62706	14.8235	12.1626	244
chr6	54039522	54039934	SRR1025238_peak_70120	115	.	3.94194	14.1462	11.5163	182
chr6	54062402	54062667	SRR1025238_peak_70121	104	.	5.55356	13.0422	10.4577	116
chr6	54096273	54096733	SRR1025238_peak_70124	293	.	8.46111	32.5607	29.3725	231
chr6	54102253	54102550	SRR1025238_peak_70125	233	.	8.3773	26.4334	23.3924	174
chr6	54103353	54103600	SRR1025238_peak_70126	49	.	3.52694	7.15623	4.91914	98
chr6	54158325	54158508	SRR1025238_peak_70128	43	.	3.54348	6.4833	4.30012	103
chr6	54199588	54199789	SRR1025238_peak_70130	62	.	4.16787	8.64437	6.2983	70
chr6	54204869	54205259	SRR1025238_peak_70132	241	.	7.67559	27.2316	24.1705	290
chr6	54220249	54220466	SRR1025238_peak_70133	27	.	2.85947	4.76117	2.7234	70
chr6	54228975	54229203	SRR1025238_peak_70134	84	.	4.49802	10.9319	8.45732	147
chr6	54245105	54245331	SRR1025238_peak_70135	71	.	4.56351	9.50889	7.11196	109
chr6	54278698	54279093	SRR1025238_peak_70137	49	.	3.52694	7.15623	4.91914	142
chr6	54279520	54279754	SRR1025238_peak_70138	139	.	5.46487	16.6445	13.912	117
chr6	54289957	54290142	SRR1025238_peak_70140	96	.	5.33142	12.1859	9.64506	129
chr6	54299535	54299792	SRR1025238_peak_70141	94	.	4.52803	11.9581	9.42797	145
chr6	54327016	54327207	SRR1025238_peak_70143	30	.	2.36552	5.14271	3.0794	532
chr6	54327834	54328161	SRR1025238_peak_70144	56	.	2.85494	7.94043	5.64074	91
chr6	54368126	54368497	SRR1025238_peak_70147	143	.	4.72174	17.1334	14.3834	153
chr6	54372019	54372359	SRR1025238_peak_70148	293	.	9.77617	32.5572	29.3691	134
chr6	54399580	54399734	SRR1025238_peak_70150	79	.	4.08465	10.4393	7.98931	158
chr6	54430372	54430526	SRR1025238_peak_70153	97	.	3.87143	12.2489	9.7053	157
chr6	54443516	54444139	SRR1025238_peak_70155	931	.	17.6614	97.272	93.1333	353
chr6	54459649	54459912	SRR1025238_peak_70156	53	.	3.6104	7.60114	5.32617	175
chr6	54464173	54464544	SRR1025238_peak_70158	245	.	8.02391	27.6547	24.5817	218
chr6	54464900	54465141	SRR1025238_peak_70159	72	.	4.33102	9.60515	7.20606	119
chr6	54467440	54467706	SRR1025238_peak_70160	146	.	5.88203	17.3812	14.622	297
chr6	54473354	54473702	SRR1025238_peak_70162	186	.	7.19197	21.5646	18.6611	136
chr6	54507097	54507375	SRR1025238_peak_70166	241	.	6.71623	27.2204	24.1595	167
chr6	54542060	54542351	SRR1025238_peak_70169	214	.	6.87012	24.475	21.4874	160
chr6	54550850	54551091	SRR1025238_peak_70170	112	.	4.51282	13.8201	11.2044	180
chr6	54586351	54586520	SRR1025238_peak_70171	76	.	4.55138	10.1133	7.68022	66
chr6	54592837	54593537	SRR1025238_peak_70172	133	.	3.87531	16.0248	13.318	597
chr6	54595061	54595342	SRR1025238_peak_70173	219	.	6.31795	25.0014	21.9977	244
chr6	54706777	54706982	SRR1025238_peak_70179	72	.	4.09165	9.60526	7.20606	69
chr6	54715533	54715789	SRR1025238_peak_70180	38	.	3.55428	6.03442	3.87449	161
chr6	54719092	54719251	SRR1025238_peak_70181	38	.	3.12278	5.9511	3.80726	70
chr6	54758230	54758601	SRR1025238_peak_70182	232	.	7.1824	26.3279	23.2891	164
chr6	54771246	54771622	SRR1025238_peak_70184	85	.	4.18217	11.0013	8.52156	84
chr6	54812062	54812073	SRR1025238_peak_70187	28	.	2.77173	4.89778	2.84982	169
chr6	54816289	54816522	SRR1025238_peak_70188	127	.	4.04975	15.4278	12.7445	377
chr6	54816569	54817039	SRR1025238_peak_70188	127	.	4.04975	15.4278	12.7445	377
chr6	54817552	54817700	SRR1025238_peak_70189	62	.	3.24363	8.59561	6.25263	63
chr6	54851755	54852137	SRR1025238_peak_70192	294	.	8.90296	32.6738	29.4814	195
chr6	54852836	54853028	SRR1025238_peak_70193	26	.	3.10999	4.72825	2.69553	92
chr6	54866719	54866881	SRR1025238_peak_70194	80	.	4.21575	10.5073	8.053	139
chr6	54876861	54877168	SRR1025238_peak_70195	340	.	8.60695	37.3565	34.0651	149
chr6	54885792	54885997	SRR1025238_peak_70196	65	.	4.44285	8.94302	6.57847	179
chr6	54950033	54950317	SRR1025238_peak_70198	69	.	4.3535	9.35569	6.96525	85
chr6	54962001	54962229	SRR1025238_peak_70199	112	.	5.7757	13.9154	11.293	98
chr6	55009572	55009877	SRR1025238_peak_70202	91	.	4.02142	11.6616	9.14655	131
chr6	55038039	55038257	SRR1025238_peak_70204	117	.	3.40425	14.3893	11.7482	390
chr6	55108405	55108712	SRR1025238_peak_70206	404	.	7.55406	43.9166	40.4997	150
chr6	55130756	55131273	SRR1025238_peak_70207	483	.	8.78919	51.8749	48.3246	271
chr6	55133517	55133930	SRR1025238_peak_70208	216	.	6.63379	24.6847	21.6884	169
chr6	55154202	55154568	SRR1025238_peak_70209	136	.	5.81418	16.3982	13.676	163
chr6	55167148	55167321	SRR1025238_peak_70210	115	.	4.0969	14.1933	11.5599	124
chr6	55240805	55240996	SRR1025238_peak_70213	180	.	6.92955	20.9215	18.0388	118
chr6	55272486	55272729	SRR1025238_peak_70215	59	.	3.78988	8.2992	5.9765	135
chr6	55280483	55280698	SRR1025238_peak_70216	131	.	5.45247	15.8482	13.1463	92
chr6	55319751	55319907	SRR1025238_peak_70217	52	.	2.75377	7.53215	5.25974	137
chr6	55341795	55342042	SRR1025238_peak_70218	85	.	3.81219	10.9811	8.50434	112
chr6	55384016	55384185	SRR1025238_peak_70221	76	.	4.40315	10.0791	7.64818	56
chr6	55511705	55512059	SRR1025238_peak_70227	136	.	4.61193	16.4065	13.6834	233
chr6	55519986	55520430	SRR1025238_peak_70228	126	.	5.2591	15.3238	12.6449	128
chr6	55647181	55647500	SRR1025238_peak_70229	260	.	7.65081	29.1765	26.0659	151
chr6	55650061	55650548	SRR1025238_peak_70230	175	.	7.3307	20.4515	17.5823	345
chr6	55653841	55653907	SRR1025238_peak_70231	45	.	3.77642	6.72655	4.5109	77
chr6	55654242	55654437	SRR1025238_peak_70232	50	.	3.91047	7.26091	5.00926	110
chr6	55659627	55659812	SRR1025238_peak_70233	22	.	2.68719	4.20675	2.23462	9
chr6	55792063	55792163	SRR1025238_peak_70237	23	.	2.62585	4.37764	2.39187	270
chr6	56017341	56017605	SRR1025238_peak_70238	289	.	6.93125	32.1456	28.9648	123
chr6	56019677	56020384	SRR1025238_peak_70239	662	.	12.4567	70.0653	66.2541	225
chr6	56049185	56049374	SRR1025238_peak_70240	80	.	4.88713	10.5264	8.06642	85
chr6	56066622	56066971	SRR1025238_peak_70241	329	.	10.5633	36.2246	32.9566	132
chr6	56373678	56374108	SRR1025238_peak_70243	322	.	8.03127	35.5011	32.2475	406
chr6	56381964	56382183	SRR1025238_peak_70244	189	.	6.02302	21.9106	18.997	112
chr6	56480951	56481177	SRR1025238_peak_70246	96	.	5.33142	12.1859	9.64506	131
chr6	56485200	56485370	SRR1025238_peak_70247	50	.	3.91047	7.26091	5.00926	133
chr6	56579564	56579918	SRR1025238_peak_70249	320	.	10.4407	35.3199	32.0705	273
chr6	56608387	56608590	SRR1025238_peak_70250	63	.	4.34496	8.73661	6.38547	95
chr6	56691386	56691563	SRR1025238_peak_70251	67	.	4.03079	9.17004	6.79002	123
chr6	56704493	56704930	SRR1025238_peak_70252	171	.	5.02239	19.9754	17.1234	277
chr6	56714934	56715593	SRR1025238_peak_70253	163	.	4.91776	19.2246	16.3981	178
chr6	56797390	56797903	SRR1025238_peak_70256	107	.	3.24897	13.3296	10.7342	546
chr6	56808710	56809046	SRR1025238_peak_70257	99	.	4.38038	12.4765	9.91992	167
chr6	56831754	56832359	SRR1025238_peak_70258	205	.	5.77605	23.5365	20.5739	234
chr6	56850402	56850586	SRR1025238_peak_70259	65	.	4.28708	8.90885	6.55163	73
chr6	56869960	56870345	SRR1025238_peak_70260	130	.	6.21999	15.7097	13.0113	161
chr6	56878591	56878896	SRR1025238_peak_70261	158	.	5.75364	18.641	15.8325	141
chr6	56879421	56879878	SRR1025238_peak_70262	450	.	10.9497	48.5958	45.099	157
chr6	56899545	56899843	SRR1025238_peak_70263	123	.	5.7387	15.0174	12.3485	116
chr6	56908992	56909102	SRR1025238_peak_70265	101	.	4.68417	12.7054	10.1409	155
chr6	56917704	56917909	SRR1025238_peak_70266	43	.	3.35899	6.52319	4.33219	128
chr6	56920668	56921055	SRR1025238_peak_70267	224	.	7.96485	25.4357	22.4213	162
chr6	56923397	56923841	SRR1025238_peak_70268	163	.	4.12489	19.2088	16.3832	180
chr6	57088268	57088441	SRR1025238_peak_70270	47	.	3.56158	6.99996	4.77079	178
chr6	57220325	57220508	SRR1025238_peak_70271	26	.	2.96829	4.6354	2.62575	58
chr6	57531933	57532301	SRR1025238_peak_70275	166	.	6.72813	19.5114	16.6743	237
chr6	57534670	57535188	SRR1025238_peak_70276	243	.	5.30202	27.3766	24.3117	446
chr6	57535549	57536151	SRR1025238_peak_70277	352	.	5.08591	38.5312	35.2176	374
chr6	57543683	57543988	SRR1025238_peak_70278	707	.	16.2267	74.5744	70.7047	138
chr6	57661264	57661666	SRR1025238_peak_70280	568	.	14.0499	60.5096	56.8289	221
chr6	57691265	57691629	SRR1025238_peak_70281	238	.	6.23197	26.8636	23.8109	617
chr6	57691679	57692056	SRR1025238_peak_70281	238	.	6.23197	26.8636	23.8109	617
chr6	57703083	57703247	SRR1025238_peak_70282	61	.	2.38746	8.45795	6.12548	114
chr6	57743396	57743641	SRR1025238_peak_70283	229	.	8.2073	26.0259	22.9958	143
chr6	58330773	58330994	SRR1025238_peak_70289	59	.	3.76432	8.2353	5.91456	258
chr6	58540129	58540296	SRR1025238_peak_70291	56	.	4.12771	7.98787	5.68452	173
chr6	58640263	58640825	SRR1025238_peak_70296	216	.	5.65019	24.6606	21.6652	234
chr6	58648503	58648717	SRR1025238_peak_70298	73	.	4.66499	9.7248	7.31273	73
chr6	58770771	58771191	SRR1025238_peak_70299	725	.	13.7128	76.4045	72.5113	226
chr6	58831590	58831911	SRR1025238_peak_70300	96	.	4.48636	12.1598	9.62401	129
chr6	58831961	58832077	SRR1025238_peak_70300	96	.	4.48636	12.1598	9.62401	129
chr6	58856996	58857208	SRR1025238_peak_70301	79	.	4.84152	10.4289	7.98017	127
chr6	58862657	58863064	SRR1025238_peak_70302	327	.	6.42678	35.9664	32.7033	262
chr6	58907016	58907285	SRR1025238_peak_70303	109	.	4.1727	13.6025	10.9962	554
chr6	58977543	58977568	SRR1025238_peak_70307	73	.	4.66499	9.7248	7.31273	129
chr6	59024300	59024493	SRR1025238_peak_70308	85	.	2.87064	11.0369	8.55476	123
chr6	59261785	59262176	SRR1025238_peak_70312	237	.	6.57582	26.7512	23.7006	201
chr6	59262806	59263001	SRR1025238_peak_70313	97	.	5.07717	12.3339	9.7836	132
chr6	59271026	59271493	SRR1025238_peak_70314	369	.	9.36834	40.2616	36.9134	285
chr6	59271873	59272029	SRR1025238_peak_70315	43	.	3.27892	6.54702	4.35323	49
chr6	59316368	59316567	SRR1025238_peak_70316	99	.	5.14504	12.4925	9.93467	170
chr6	59409079	59409754	SRR1025238_peak_70317	94	.	4.52803	11.9581	9.42797	187
chr6	59413262	59413344	SRR1025238_peak_70318	73	.	4.66499	9.7248	7.31273	59
chr6	59426140	59426550	SRR1025238_peak_70319	519	.	7.39635	55.566	51.9577	437
chr6	59498200	59498395	SRR1025238_peak_70321	112	.	5.7757	13.9154	11.293	99
chr6	59568853	59569176	SRR1025238_peak_70322	360	.	11.0797	39.3342	36.0044	175
chr6	59968586	59969061	SRR1025238_peak_70323	534	.	14.4393	57.0359	53.4043	319
chr6	60046774	60047345	SRR1025238_peak_70324	150	.	5.87824	17.7778	15.0021	409
chr6	60165401	60165649	SRR1025238_peak_70327	80	.	4.88713	10.5264	8.06642	88
chr6	60201611	60201873	SRR1025238_peak_70328	91	.	3.52153	11.6728	9.15695	178
chr6	60228757	60229036	SRR1025238_peak_70329	56	.	3.95772	7.89803	5.60129	225
chr6	60555913	60556047	SRR1025238_peak_70330	112	.	5.7757	13.9154	11.293	73
chr6	60710151	60710530	SRR1025238_peak_70331	207	.	7.26772	23.6741	20.7064	310
chr6	60828953	60829175	SRR1025238_peak_70334	57	.	2.66024	8.09576	5.78779	178
chr6	60987792	60988145	SRR1025238_peak_70337	365	.	11.3293	39.9234	36.5817	179
chr6	61180006	61180245	SRR1025238_peak_70341	73	.	3.73789	9.7065	7.30452	194
chr6	61255449	61255857	SRR1025238_peak_70343	120	.	5.45079	14.7045	12.052	145
chr6	61382598	61382916	SRR1025238_peak_70345	204	.	7.99713	23.4545	20.4943	136
chr6	61432868	61433050	SRR1025238_peak_70346	58	.	4.22071	8.18203	5.86415	87
chr6	61559294	61559586	SRR1025238_peak_70348	175	.	7.3307	20.4515	17.5823	122
chr6	61774168	61774636	SRR1025238_peak_70349	255	.	7.29402	28.597	25.501	175
chr6	61778924	61779125	SRR1025238_peak_70350	24	.	2.60085	4.46854	2.47557	40
chr6	61784752	61785151	SRR1025238_peak_70351	97	.	4.90571	12.2707	9.72398	124
chr6	61978530	61978741	SRR1025238_peak_70353	130	.	6.21999	15.7097	13.0113	121
chr6	62367711	62368505	SRR1025238_peak_70356	389	.	9.68062	42.3751	38.987	392
chr6	62459101	62459287	SRR1025238_peak_70357	112	.	5.7757	13.9154	11.293	91
chr6	62862126	62862415	SRR1025238_peak_70359	104	.	5.55356	13.0422	10.4577	125
chr6	63045011	63045414	SRR1025238_peak_70360	314	.	9.69642	34.7246	31.4885	165
chr6	63175719	63175973	SRR1025238_peak_70361	43	.	3.27892	6.54702	4.35323	109
chr6	63255979	63256317	SRR1025238_peak_70363	133	.	5.54234	16.0882	13.3762	209
chr6	63257341	63257567	SRR1025238_peak_70364	121	.	4.62174	14.8117	12.1512	598
chr6	63257974	63258141	SRR1025238_peak_70365	43	.	3.56195	6.52324	4.33219	154
chr6	63311692	63311920	SRR1025238_peak_70366	85	.	4.10661	11.0729	8.58823	136
chr6	63782334	63782652	SRR1025238_peak_70368	394	.	11.7314	42.8386	39.4415	165
chr6	63932364	63932647	SRR1025238_peak_70369	235	.	8.66355	26.5641	23.5193	178
chr6	64041562	64041784	SRR1025238_peak_70370	82	.	4.54233	10.7252	8.25704	127
chr6	64091408	64091716	SRR1025238_peak_70371	115	.	5.54081	14.1605	11.5291	150
chr6	64136293	64136540	SRR1025238_peak_70372	107	.	5.34293	13.3187	10.7236	133
chr6	64193727	64194156	SRR1025238_peak_70374	235	.	8.66355	26.5641	23.5193	320
chr6	64643452	64643762	SRR1025238_peak_70379	95	.	4.70259	12.0958	9.56179	147
chr6	64649676	64650230	SRR1025238_peak_70380	677	.	13.1292	71.6089	67.7779	436
chr6	64685095	64685423	SRR1025238_peak_70382	472	.	13.3285	50.7591	47.2252	139
chr6	64729003	64729194	SRR1025238_peak_70384	53	.	2.59536	7.63639	5.35951	392
chr6	65042326	65042791	SRR1025238_peak_70389	158	.	4.17926	18.6073	15.801	329
chr6	65093179	65093432	SRR1025238_peak_70390	87	.	4.37189	11.2252	8.73229	130
chr6	65126192	65126392	SRR1025238_peak_70391	61	.	3.55906	8.43749	6.10844	103
chr6	65155866	65156163	SRR1025238_peak_70392	78	.	4.77946	10.2955	7.85676	133
chr6	65165218	65165429	SRR1025238_peak_70393	150	.	5.33859	17.7853	15.0086	144
chr6	65329812	65330106	SRR1025238_peak_70395	371	.	11.2969	40.4942	37.141	178
chr6	65339385	65339656	SRR1025238_peak_70396	460	.	13.1064	49.5248	46.0114	162
chr6	65510364	65510603	SRR1025238_peak_70398	219	.	7.22183	24.9972	21.9943	154
chr6	65578318	65578562	SRR1025238_peak_70401	112	.	4.51282	13.8201	11.2044	125
chr6	65583097	65583291	SRR1025238_peak_70402	71	.	4.56221	9.50612	7.1093	121
chr6	65584860	65585347	SRR1025238_peak_70403	387	.	8.40842	42.1346	38.7524	287
chr6	65611875	65612243	SRR1025238_peak_70405	285	.	9.68303	31.7503	28.5798	189
chr6	65671654	65671858	SRR1025238_peak_70408	90	.	4.08121	11.5676	9.05932	364
chr6	65768581	65768750	SRR1025238_peak_70409	65	.	4.44285	8.94302	6.57847	78
chr6	65962036	65962212	SRR1025238_peak_70412	45	.	3.77642	6.72655	4.5109	78
chr6	66200345	66200725	SRR1025238_peak_70416	532	.	9.31235	56.9132	53.2841	331
chr6	66272339	66272541	SRR1025238_peak_70417	185	.	7.55284	21.4401	18.539	114
chr6	66340690	66341107	SRR1025238_peak_70418	224	.	6.21492	25.513	22.4964	255
chr6	66428480	66428605	SRR1025238_peak_70420	137	.	6.382	16.4959	13.7708	115
chr6	66534938	66535240	SRR1025238_peak_70421	127	.	3.74708	15.41	12.7275	173
chr6	66877659	66877894	SRR1025238_peak_70424	91	.	5.09676	11.6724	9.15695	205
chr6	66897219	66897512	SRR1025238_peak_70426	57	.	3.13899	8.03164	5.72617	144
chr6	66953900	66954088	SRR1025238_peak_70427	45	.	3.04653	6.73901	4.52208	112
chr6	66960301	66960602	SRR1025238_peak_70428	264	.	8.35788	29.5883	26.4683	162
chr6	66992537	66992917	SRR1025238_peak_70431	77	.	4.19868	10.1691	7.73485	130
chr6	67035865	67036274	SRR1025238_peak_70432	211	.	5.71001	24.0953	21.1171	221
chr6	67036332	67036845	SRR1025238_peak_70433	323	.	6.26636	35.646	32.3909	225
chr6	67037081	67037567	SRR1025238_peak_70434	1088	.	10.3202	113.179	108.866	324
chr6	67077615	67077806	SRR1025238_peak_70435	37	.	3.47597	5.87691	3.74257	59
chr6	67140087	67140330	SRR1025238_peak_70436	104	.	4.26514	13.0281	10.4481	169
chr6	67158845	67159027	SRR1025238_peak_70438	162	.	6.05565	19.084	16.264	94
chr6	67170241	67170541	SRR1025238_peak_70439	205	.	6.71398	23.5629	20.599	189
chr6	67228886	67229161	SRR1025238_peak_70441	112	.	4.51282	13.8201	11.2044	136
chr6	67266507	67267145	SRR1025238_peak_70444	577	.	7.23355	61.4245	57.7294	841
chr6	67292231	67292369	SRR1025238_peak_70445	27	.	3.02656	4.75476	2.71834	151
chr6	67318605	67318871	SRR1025238_peak_70447	562	.	11.6704	59.9632	56.2883	153
chr6	67368813	67369118	SRR1025238_peak_70448	266	.	9.32998	29.7723	26.6472	169
chr6	67481153	67481422	SRR1025238_peak_70449	158	.	4.94135	18.6165	15.8094	114
chr6	68136726	68136991	SRR1025238_peak_70452	63	.	4.34496	8.73661	6.38547	155
chr6	68142654	68142898	SRR1025238_peak_70453	104	.	5.0874	13.0671	10.4807	190
chr6	69042147	69042369	SRR1025238_peak_70457	191	.	7.60369	22.05	19.1325	153
chr6	69065355	69065534	SRR1025238_peak_70458	45	.	3.77642	6.72655	4.5109	30
chr6	69096168	69096368	SRR1025238_peak_70460	45	.	3.77642	6.72655	4.5109	61
chr6	69516267	69516524	SRR1025238_peak_70463	151	.	3.73938	17.9449	15.164	161
chr6	69706502	69706718	SRR1025238_peak_70464	45	.	3.77642	6.72655	4.5109	93
chr6	70099661	70099931	SRR1025238_peak_70466	128	.	5.63248	15.5445	12.8555	109
chr6	70147852	70148110	SRR1025238_peak_70467	74	.	4.19874	9.877	7.4544	165
chr6	70461620	70461941	SRR1025238_peak_70468	158	.	4.32319	18.6894	15.8793	156
chr6	70709298	70709979	SRR1025238_peak_70470	150	.	5.33859	17.7853	15.0086	215
chr6	70776591	70776897	SRR1025238_peak_70473	65	.	4.44285	8.94302	6.57847	141
chr6	70804660	70804966	SRR1025238_peak_70477	102	.	5.4312	12.7743	10.2073	142
chr6	70811929	70812205	SRR1025238_peak_70479	675	.	16.8828	71.4115	67.5828	150
chr6	70821567	70821976	SRR1025238_peak_70480	865	.	16.795	90.6027	86.5401	312
chr6	70843934	70844298	SRR1025238_peak_70482	93	.	2.86203	11.8739	9.34805	540
chr6	70880993	70881269	SRR1025238_peak_70484	157	.	5.47547	18.5896	15.7837	168
chr6	70968319	70968554	SRR1025238_peak_70488	76	.	4.55138	10.1133	7.68022	182
chr6	70973628	70973825	SRR1025238_peak_70489	118	.	5.8657	14.5122	11.8657	162
chr6	71106563	71106904	SRR1025238_peak_70490	411	.	9.62811	44.5826	41.1552	271
chr6	71130089	71130334	SRR1025238_peak_70492	85	.	3.81219	10.9811	8.50434	158
chr6	71168736	71169147	SRR1025238_peak_70495	57	.	3.22413	8.10452	5.79623	114
chr6	71170568	71170794	SRR1025238_peak_70496	23	.	2.2949	4.28022	2.3038	37
chr6	71197612	71197833	SRR1025238_peak_70497	267	.	6.82422	29.8918	26.7633	507
chr6	71197890	71198254	SRR1025238_peak_70497	267	.	6.82422	29.8918	26.7633	507
chr6	71212008	71212272	SRR1025238_peak_70498	22	.	2.43722	4.18403	2.21541	120
chr6	71227383	71227628	SRR1025238_peak_70501	79	.	3.86813	10.3618	7.91754	81
chr6	71241186	71241601	SRR1025238_peak_70502	382	.	11.5142	41.6623	38.2863	156
chr6	71242048	71242204	SRR1025238_peak_70503	51	.	3.99749	7.44063	5.17374	79
chr6	71247530	71247811	SRR1025238_peak_70506	207	.	7.89899	23.7401	20.7715	146
chr6	71248701	71248925	SRR1025238_peak_70508	85	.	4.41899	11.0421	8.5597	157
chr6	71249678	71249935	SRR1025238_peak_70509	81	.	3.95072	10.6107	8.14675	165
chr6	71251151	71251280	SRR1025238_peak_70510	94	.	4.52803	11.9581	9.42797	53
chr6	71255755	71255924	SRR1025238_peak_70511	80	.	4.88713	10.5264	8.06642	58
chr6	71259967	71260469	SRR1025238_peak_70512	1115	.	18.2351	115.857	111.515	239
chr6	71261631	71261914	SRR1025238_peak_70513	51	.	3.14591	7.43979	5.17374	161
chr6	71262176	71262692	SRR1025238_peak_70514	74	.	2.78849	9.88866	7.4649	127
chr6	71270596	71271437	SRR1025238_peak_70516	616	.	10.6457	65.3868	61.6368	353
chr6	71344183	71344407	SRR1025238_peak_70517	96	.	5.33142	12.1859	9.64506	127
chr6	71440428	71441173	SRR1025238_peak_70518	254	.	4.79117	28.5583	25.4645	671
chr6	71493866	71494270	SRR1025238_peak_70520	373	.	7.3944	40.735	37.3779	240
chr6	71543806	71544534	SRR1025238_peak_70521	173	.	4.66602	20.2264	17.3678	449
chr6	71590142	71590702	SRR1025238_peak_70523	201	.	6.41874	23.1361	20.1852	203
chr6	71633033	71633712	SRR1025238_peak_70524	592	.	7.9653	62.9252	59.2109	609
chr6	71658276	71658689	SRR1025238_peak_70526	664	.	14.1078	70.2683	66.4539	467
chr6	71661424	71661779	SRR1025238_peak_70527	114	.	4.81406	14.0717	11.4445	253
chr6	71707586	71707932	SRR1025238_peak_70528	146	.	4.23403	17.3851	14.6253	180
chr6	71707991	71708056	SRR1025238_peak_70529	32	.	2.70583	5.38373	3.2827	219
chr6	71737114	71737409	SRR1025238_peak_70531	201	.	6.41874	23.1361	20.1852	139
chr6	71804133	71804707	SRR1025238_peak_70532	428	.	7.99394	46.3469	42.8883	257
chr6	71823576	71823935	SRR1025238_peak_70533	676	.	8.60537	71.4983	67.6688	181
chr6	71831376	71832096	SRR1025238_peak_70534	410	.	5.77445	44.522	41.0965	436
chr6	71908513	71908781	SRR1025238_peak_70535	195	.	4.86576	22.4642	19.5322	131
chr6	71927960	71928225	SRR1025238_peak_70536	141	.	6.37095	16.9021	14.1589	167
chr6	71933990	71934163	SRR1025238_peak_70537	50	.	3.11598	7.34712	5.09163	102
chr6	71934402	71934635	SRR1025238_peak_70538	61	.	2.91113	8.52996	6.19134	74
chr6	71980365	71980839	SRR1025238_peak_70541	114	.	4.81406	14.0717	11.4445	335
chr6	71983238	71983392	SRR1025238_peak_70542	27	.	2.54146	4.75563	2.71834	139
chr6	71987559	71988010	SRR1025238_peak_70543	539	.	10.2363	57.5649	53.926	221
chr6	71990852	71991194	SRR1025238_peak_70545	133	.	4.70579	16.0789	13.3685	213
chr6	72050875	72051119	SRR1025238_peak_70547	148	.	5.66282	17.5876	14.8171	117
chr6	72065537	72065736	SRR1025238_peak_70548	147	.	6.66427	17.5645	14.7955	98
chr6	72096253	72096310	SRR1025238_peak_70550	50	.	3.59204	7.31288	5.05836	117
chr6	72097137	72097482	SRR1025238_peak_70551	422	.	8.49393	45.7165	42.2692	263
chr6	72097641	72097976	SRR1025238_peak_70552	345	.	6.02471	37.822	34.5223	155
chr6	72121366	72121604	SRR1025238_peak_70554	75	.	4.36063	9.97732	7.54975	132
chr6	72134996	72135183	SRR1025238_peak_70555	67	.	3.90348	9.11869	6.74245	128
chr6	72141312	72141635	SRR1025238_peak_70557	99	.	4.38038	12.4765	9.91992	150
chr6	72162089	72162433	SRR1025238_peak_70558	216	.	6.09306	24.6618	21.6657	207
chr6	72180123	72180565	SRR1025238_peak_70562	669	.	13.3242	70.8027	66.9812	298
chr6	72186117	72186257	SRR1025238_peak_70564	27	.	2.20468	4.76994	2.73188	28
chr6	72216587	72216972	SRR1025238_peak_70568	181	.	5.88613	21.0652	18.178	224
chr6	72241757	72242069	SRR1025238_peak_70571	85	.	3.73347	10.9766	8.50067	177
chr6	72244345	72244523	SRR1025238_peak_70572	37	.	2.54042	5.9217	3.78051	62
chr6	72261075	72261496	SRR1025238_peak_70573	164	.	4.18791	19.2366	16.4098	278
chr6	72277426	72277876	SRR1025238_peak_70576	364	.	5.9953	39.7487	36.4122	236
chr6	72293239	72293652	SRR1025238_peak_70577	747	.	12.3549	78.6942	74.7724	226
chr6	72313312	72313658	SRR1025238_peak_70578	91	.	3.92771	11.6321	9.11894	257
chr6	72332139	72332292	SRR1025238_peak_70579	51	.	3.99856	7.44283	5.17374	69
chr6	72362648	72362919	SRR1025238_peak_70584	103	.	4.06289	12.9286	10.3534	119
chr6	72374311	72374477	SRR1025238_peak_70586	117	.	4.50886	14.4427	11.7996	242
chr6	72380110	72380453	SRR1025238_peak_70587	91	.	3.6336	11.6262	9.11388	109
chr6	72380514	72380565	SRR1025238_peak_70587	91	.	3.6336	11.6262	9.11388	109
chr6	72389583	72389950	SRR1025238_peak_70588	132	.	4.04062	15.9535	13.2479	252
chr6	72390127	72390457	SRR1025238_peak_70588	132	.	4.04062	15.9535	13.2479	252
chr6	72391201	72391531	SRR1025238_peak_70589	103	.	3.89705	12.8819	10.3101	235
chr6	72432176	72432245	SRR1025238_peak_70592	42	.	3.51496	6.42146	4.24112	114
chr6	72439174	72440336	SRR1025238_peak_70593	230	.	4.11731	26.0804	23.0485	1069
chr6	72440763	72440969	SRR1025238_peak_70594	67	.	3.79289	9.08781	6.71418	112
chr6	72480346	72480607	SRR1025238_peak_70595	27	.	2.8105	4.82163	2.77945	127
chr6	72489558	72489783	SRR1025238_peak_70597	230	.	8.47268	26.1234	23.0902	110
chr6	72491190	72491477	SRR1025238_peak_70598	121	.	5.99784	14.8047	12.1443	185
chr6	72492881	72493346	SRR1025238_peak_70599	346	.	9.81142	37.989	34.6867	419
chr6	72510156	72510322	SRR1025238_peak_70600	44	.	3.1484	6.62732	4.4259	170
chr6	72510626	72510910	SRR1025238_peak_70601	123	.	4.39231	14.9833	12.3157	191
chr6	72512274	72512875	SRR1025238_peak_70602	302	.	5.82226	33.4587	30.2498	249
chr6	72534088	72534305	SRR1025238_peak_70604	143	.	4.72174	17.1334	14.3834	157
chr6	72535261	72535424	SRR1025238_peak_70605	87	.	4.63006	11.2597	8.76606	85
chr6	72566011	72566482	SRR1025238_peak_70607	400	.	8.31751	43.4142	40.0097	220
chr6	72598455	72598816	SRR1025238_peak_70609	98	.	3.37972	12.4489	9.89399	407
chr6	72601867	72602111	SRR1025238_peak_70610	152	.	4.9674	18.0105	15.2274	108
chr6	72616550	72616772	SRR1025238_peak_70612	40	.	2.40614	6.21434	4.0437	353
chr6	72620278	72620493	SRR1025238_peak_70613	55	.	3.35238	7.84475	5.55189	194
chr6	72647300	72647753	SRR1025238_peak_70615	610	.	8.10754	64.8042	61.0621	264
chr6	72655327	72655713	SRR1025238_peak_70616	161	.	5.24003	18.9524	16.1354	210
chr6	72662750	72663444	SRR1025238_peak_70617	575	.	9.49281	61.1955	57.5031	505
chr6	72663898	72664635	SRR1025238_peak_70618	186	.	4.74211	21.5631	18.6596	430
chr6	72670691	72670797	SRR1025238_peak_70619	47	.	3.27794	6.97688	4.74846	171
chr6	72671104	72671594	SRR1025238_peak_70620	184	.	4.56339	21.3851	18.4893	275
chr6	72676429	72676690	SRR1025238_peak_70621	198	.	6.15991	22.7656	19.8247	160
chr6	72677518	72677754	SRR1025238_peak_70622	67	.	3.46563	9.1062	6.73134	156
chr6	72685213	72685578	SRR1025238_peak_70623	174	.	5.78204	20.3326	17.4708	231
chr6	72690729	72691062	SRR1025238_peak_70624	61	.	3.74734	8.44908	6.11825	281
chr6	72694640	72694871	SRR1025238_peak_70625	126	.	5.70225	15.3247	12.6459	130
chr6	72740461	72740853	SRR1025238_peak_70628	380	.	6.45885	41.4448	38.073	291
chr6	72748654	72748748	SRR1025238_peak_70629	61	.	3.41211	8.4756	6.14182	222
chr6	72748849	72748906	SRR1025238_peak_70630	45	.	3.04653	6.73901	4.52208	116
chr6	72789069	72789228	SRR1025238_peak_70631	44	.	2.57614	6.65095	4.44884	272
chr6	72789488	72789781	SRR1025238_peak_70632	187	.	3.87831	21.6821	18.7757	253
chr6	72806846	72807042	SRR1025238_peak_70633	108	.	3.19514	13.4545	10.8569	163
chr6	72824984	72825261	SRR1025238_peak_70634	146	.	5.88203	17.3812	14.622	125
chr6	72831258	72831743	SRR1025238_peak_70635	404	.	7.55406	43.9166	40.4997	253
chr6	72900071	72900300	SRR1025238_peak_70637	93	.	4.50333	11.8911	9.36451	140
chr6	72901085	72901354	SRR1025238_peak_70639	70	.	4.53912	9.45665	7.06284	164
chr6	72926930	72927204	SRR1025238_peak_70640	85	.	3.48357	11.0476	8.56456	131
chr6	72956574	72956842	SRR1025238_peak_70642	53	.	2.96425	7.62287	5.34699	104
chr6	72957705	72958761	SRR1025238_peak_70643	180	.	4.75406	20.9453	18.0622	643
chr6	73036576	73036849	SRR1025238_peak_70645	73	.	4.66499	9.7248	7.31273	129
chr6	73038322	73038616	SRR1025238_peak_70646	37	.	3.27047	5.88237	3.74593	139
chr6	73065407	73065564	SRR1025238_peak_70647	73	.	4.51402	9.71492	7.31058	81
chr6	73153757	73153982	SRR1025238_peak_70648	123	.	5.15259	15.0301	12.3598	104
chr6	73204796	73205291	SRR1025238_peak_70650	722	.	15.6256	76.1095	72.2197	331
chr6	73221910	73222495	SRR1025238_peak_70651	421	.	9.05519	45.5647	42.1215	424
chr6	73223224	73223433	SRR1025238_peak_70653	121	.	5.36302	14.8581	12.1947	95
chr6	73248663	73248833	SRR1025238_peak_70656	39	.	2.20903	6.11539	3.95133	46
chr6	73293101	73293372	SRR1025238_peak_70657	166	.	5.90505	19.4853	16.6495	163
chr6	73314982	73315245	SRR1025238_peak_70658	55	.	3.29025	7.88117	5.58627	149
chr6	73367738	73367872	SRR1025238_peak_70660	32	.	2.96664	5.37565	3.275	53
chr6	73559250	73559444	SRR1025238_peak_70662	65	.	4.44285	8.94302	6.57847	136
chr6	73610404	73610567	SRR1025238_peak_70663	80	.	4.88713	10.5264	8.06642	99
chr6	73669443	73669694	SRR1025238_peak_70664	162	.	6.95194	19.1215	16.3	102
chr6	77373331	77373739	SRR1025238_peak_70673	45	.	3.77642	6.72655	4.5109	276
chr6	77634072	77634371	SRR1025238_peak_70675	497	.	11.242	53.3421	49.7666	200
chr6	77650224	77650443	SRR1025238_peak_70676	112	.	5.7757	13.9154	11.293	153
chr6	77700582	77700753	SRR1025238_peak_70677	38	.	3.55428	6.03442	3.87449	125
chr6	77980721	77980897	SRR1025238_peak_70678	65	.	4.44285	8.94302	6.57847	90
chr6	78235843	78236122	SRR1025238_peak_70679	121	.	5.99784	14.8047	12.1443	181
chr6	80357209	80357388	SRR1025238_peak_70686	104	.	5.55356	13.0422	10.4577	97
chr6	80490134	80490296	SRR1025238_peak_70687	78	.	4.77946	10.2955	7.85676	93
chr6	80548737	80549757	SRR1025238_peak_70688	184	.	6.12698	21.3912	18.4945	393
chr6	80652259	80652457	SRR1025238_peak_70689	21	.	2.88785	4.11746	2.15659	66
chr6	80985416	80985614	SRR1025238_peak_70690	62	.	4.15561	8.61697	6.2717	82
chr6	81006326	81006575	SRR1025238_peak_70691	65	.	4.44285	8.94302	6.57847	124
chr6	81606016	81606277	SRR1025238_peak_70693	127	.	5.60268	15.4696	12.7838	172
chr6	81608885	81609169	SRR1025238_peak_70694	65	.	4.44285	8.94302	6.57847	131
chr6	81658695	81659010	SRR1025238_peak_70695	252	.	8.50911	28.3634	25.2733	151
chr6	81669004	81669228	SRR1025238_peak_70696	62	.	4.15561	8.61697	6.2717	87
chr6	81670200	81670313	SRR1025238_peak_70697	56	.	4.12771	7.98787	5.68452	134
chr6	81766780	81767287	SRR1025238_peak_70698	2156	.	25.5908	221.022	215.606	446
chr6	81767376	81767415	SRR1025238_peak_70699	37	.	3.27047	5.88237	3.74593	142
chr6	81923625	81923863	SRR1025238_peak_70703	133	.	4.06466	16.0588	13.3488	335
chr6	81976081	81976321	SRR1025238_peak_70704	50	.	3.11906	7.35668	5.09962	131
chr6	82042228	82042549	SRR1025238_peak_70706	198	.	6.92003	22.7558	19.8158	284
chr6	82046593	82046890	SRR1025238_peak_70708	78	.	4.49838	10.3051	7.86615	192
chr6	82066607	82067180	SRR1025238_peak_70709	352	.	11.0034	38.5161	35.2026	228
chr6	82111595	82111983	SRR1025238_peak_70710	287	.	9.77427	31.9624	28.7851	402
chr6	82116192	82116548	SRR1025238_peak_70711	188	.	6.90433	21.7854	18.8753	203
chr6	82124512	82124792	SRR1025238_peak_70713	157	.	6.88641	18.5133	15.7113	154
chr6	82135961	82136202	SRR1025238_peak_70714	55	.	3.27158	7.82459	5.53497	281
chr6	82463410	82463559	SRR1025238_peak_70719	69	.	4.3535	9.35569	6.96525	381
chr6	82589467	82589756	SRR1025238_peak_70722	526	.	12.7185	56.2555	52.6366	149
chr6	82603694	82603971	SRR1025238_peak_70723	171	.	5.02239	19.9754	17.1234	223
chr6	82652595	82652938	SRR1025238_peak_70724	189	.	4.65628	21.8287	18.9171	320
chr6	82702717	82702989	SRR1025238_peak_70727	99	.	3.34258	12.4974	9.93928	132
chr6	82721354	82721569	SRR1025238_peak_70728	33	.	2.61583	5.42891	3.32578	129
chr6	82723355	82723700	SRR1025238_peak_70729	68	.	3.44648	9.27679	6.89049	399
chr6	82728636	82728921	SRR1025238_peak_70730	224	.	6.21492	25.513	22.4964	154
chr6	82740315	82740553	SRR1025238_peak_70732	72	.	3.03946	9.64406	7.24314	199
chr6	82740704	82740718	SRR1025238_peak_70732	72	.	3.03946	9.64406	7.24314	199
chr6	82740851	82741576	SRR1025238_peak_70733	234	.	7.42507	26.5362	23.4939	374
chr6	82753596	82754144	SRR1025238_peak_70734	401	.	9.4866	43.5438	40.1329	291
chr6	82756693	82757023	SRR1025238_peak_70735	144	.	5.04845	17.2261	14.4737	156
chr6	82760816	82761114	SRR1025238_peak_70736	94	.	4.52069	11.9382	9.40973	256
chr6	82762642	82763070	SRR1025238_peak_70737	954	.	14.2091	99.6466	95.4812	353
chr6	82763832	82764594	SRR1025238_peak_70738	942	.	15.0857	98.4358	94.2843	361
chr6	82772271	82772738	SRR1025238_peak_70739	98	.	4.57087	12.3945	9.84202	490
chr6	82771951	82772227	SRR1025238_peak_70739	98	.	4.57087	12.3945	9.84202	490
chr6	82774286	82774511	SRR1025238_peak_70741	73	.	2.80375	9.79833	7.3804	533
chr6	82774683	82774949	SRR1025238_peak_70741	73	.	2.80375	9.79833	7.3804	533
chr6	82776002	82776451	SRR1025238_peak_70742	381	.	9.78039	41.481	38.1083	147
chr6	82821813	82822072	SRR1025238_peak_70743	105	.	4.38388	13.1029	10.5151	169
chr6	82856327	82856895	SRR1025238_peak_70746	226	.	5.7033	25.666	22.6439	153
chr6	82871917	82872174	SRR1025238_peak_70748	65	.	4.44285	8.94302	6.57847	261
chr6	82884620	82885297	SRR1025238_peak_70750	384	.	7.90616	41.8195	38.4412	307
chr6	82897350	82897615	SRR1025238_peak_70753	116	.	4.2825	14.2875	11.6489	164
chr6	82902584	82902842	SRR1025238_peak_70754	199	.	7.3378	22.8848	19.9421	133
chr6	82996839	82997102	SRR1025238_peak_70757	209	.	4.62272	23.9548	20.9816	428
chr6	83010069	83010195	SRR1025238_peak_70759	55	.	3.81555	7.84089	5.54928	147
chr6	83030614	83030814	SRR1025238_peak_70760	39	.	2.96557	6.12298	3.95757	91
chr6	83054496	83054937	SRR1025238_peak_70762	63	.	2.44044	8.6553	6.30835	133
chr6	83078261	83078639	SRR1025238_peak_70763	693	.	7.78452	73.1615	69.3099	265
chr6	83101280	83101713	SRR1025238_peak_70764	225	.	4.35701	25.5913	22.5711	222
chr6	83102184	83102418	SRR1025238_peak_70765	207	.	4.46331	23.7332	20.7645	179
chr6	83109083	83109240	SRR1025238_peak_70766	46	.	2.31178	6.89199	4.66728	119
chr6	83115236	83115498	SRR1025238_peak_70767	59	.	2.77363	8.28951	5.96772	151
chr6	83121058	83121560	SRR1025238_peak_70768	415	.	7.15527	45.0047	41.5687	203
chr6	83124959	83125427	SRR1025238_peak_70770	409	.	6.28269	44.4067	40.9832	242
chr6	83137524	83137745	SRR1025238_peak_70772	104	.	3.31264	13.0133	10.4347	421
chr6	83162773	83162996	SRR1025238_peak_70776	115	.	4.0969	14.1933	11.5599	265
chr6	83165502	83165883	SRR1025238_peak_70777	243	.	5.73726	27.4069	24.3412	265
chr6	83211592	83211815	SRR1025238_peak_70778	155	.	6.4441	18.3776	15.5813	106
chr6	83215299	83215619	SRR1025238_peak_70779	61	.	2.74032	8.47228	6.1395	185
chr6	83268181	83268543	SRR1025238_peak_70780	54	.	2.58471	7.73653	5.45592	289
chr6	83326049	83326266	SRR1025238_peak_70782	103	.	3.54056	12.952	10.3759	163
chr6	83349331	83349675	SRR1025238_peak_70783	127	.	3.74708	15.41	12.7275	226
chr6	83356502	83357039	SRR1025238_peak_70784	1338	.	13.9262	138.467	133.89	284
chr6	83381862	83382158	SRR1025238_peak_70785	197	.	6.55784	22.6608	19.7241	181
chr6	83411036	83411251	SRR1025238_peak_70786	94	.	5.22479	11.954	9.42526	148
chr6	83440860	83441053	SRR1025238_peak_70787	60	.	2.53168	8.34767	6.02366	169
chr6	83449418	83449770	SRR1025238_peak_70789	395	.	7.45844	42.9941	39.5947	395
chr6	83455456	83455755	SRR1025238_peak_70790	145	.	4.85188	17.259	14.5046	186
chr6	83456532	83456882	SRR1025238_peak_70792	104	.	4.26514	13.0281	10.4481	197
chr6	83506675	83506990	SRR1025238_peak_70793	131	.	3.33966	15.8174	13.1166	393
chr6	83521701	83522106	SRR1025238_peak_70794	467	.	13.1327	50.2929	46.7668	209
chr6	83542203	83542418	SRR1025238_peak_70796	147	.	5.62101	17.4701	14.7067	146
chr6	83555621	83556234	SRR1025238_peak_70797	79	.	3.77769	10.3462	7.90424	78
chr6	83598753	83598957	SRR1025238_peak_70802	73	.	3.93877	9.75579	7.34048	86
chr6	83599769	83600059	SRR1025238_peak_70803	101	.	5.10802	12.7617	10.1957	75
chr6	83673447	83673789	SRR1025238_peak_70805	389	.	10.5382	42.3852	38.9963	234
chr6	83690330	83690477	SRR1025238_peak_70806	108	.	4.84031	13.4668	10.8681	121
chr6	83750307	83750625	SRR1025238_peak_70807	283	.	8.66222	31.4793	28.3152	166
chr6	83775585	83776458	SRR1025238_peak_70808	678	.	10.7772	71.6447	67.8127	654
chr6	83795507	83795625	SRR1025238_peak_70811	83	.	2.90467	10.8661	8.39451	270
chr6	83830989	83831172	SRR1025238_peak_70812	29	.	2.5112	4.95525	2.90352	59
chr6	83860086	83860479	SRR1025238_peak_70814	128	.	4.29674	15.5461	12.8564	265
chr6	83864408	83864702	SRR1025238_peak_70815	353	.	10.8117	38.6923	35.3761	166
chr6	83868102	83868325	SRR1025238_peak_70817	133	.	3.6335	16.0965	13.3843	131
chr6	84009089	84009775	SRR1025238_peak_70820	185	.	5.30192	21.4002	18.5024	322
chr6	84028845	84029083	SRR1025238_peak_70826	176	.	6.58893	20.5112	17.6409	153
chr6	84061384	84061607	SRR1025238_peak_70828	86	.	4.34804	11.161	8.67127	71
chr6	84095052	84095366	SRR1025238_peak_70830	302	.	6.16267	33.4374	30.2287	177
chr6	84095760	84096152	SRR1025238_peak_70831	169	.	5.48413	19.7694	16.9246	193
chr6	84183768	84184075	SRR1025238_peak_70834	147	.	6.24882	17.4722	14.7086	125
chr6	84225664	84225919	SRR1025238_peak_70836	76	.	3.14717	10.1106	7.67901	185
chr6	84231984	84232223	SRR1025238_peak_70837	62	.	3.29423	8.54886	6.2078	173
chr6	84365058	84365291	SRR1025238_peak_70840	73	.	3.73919	9.71042	7.3063	114
chr6	84385707	84385999	SRR1025238_peak_70842	43	.	2.79788	6.50827	4.32327	246
chr6	84393840	84394062	SRR1025238_peak_70843	70	.	2.874	9.44845	7.05498	174
chr6	84430175	84430505	SRR1025238_peak_70844	263	.	6.96264	29.4384	26.3224	205
chr6	84500623	84500882	SRR1025238_peak_70846	67	.	4.03079	9.17004	6.79002	104
chr6	84590320	84590482	SRR1025238_peak_70850	118	.	4.17563	14.4908	11.8457	81
chr6	84640766	84640999	SRR1025238_peak_70851	128	.	4.20732	15.4952	12.8082	362
chr6	84697530	84697903	SRR1025238_peak_70852	150	.	4.83154	17.8701	15.0913	305
chr6	84776055	84776211	SRR1025238_peak_70854	71	.	4.56221	9.50612	7.1093	77
chr6	84845756	84845947	SRR1025238_peak_70855	55	.	3.69489	7.80893	5.52146	138
chr6	84883208	84883557	SRR1025238_peak_70857	605	.	11.7723	64.3153	60.5794	157
chr6	84903026	84903214	SRR1025238_peak_70859	88	.	5.10927	11.347	8.84483	80
chr6	84932955	84933228	SRR1025238_peak_70860	355	.	9.68804	38.8404	35.5206	161
chr6	84933371	84933612	SRR1025238_peak_70861	146	.	5.59034	17.3836	14.6242	98
chr6	84976586	84976984	SRR1025238_peak_70862	255	.	7.29402	28.597	25.501	245
chr6	85098962	85099391	SRR1025238_peak_70864	350	.	8.75283	38.3679	35.0571	237
chr6	85137283	85137479	SRR1025238_peak_70865	44	.	2.38617	6.6447	4.44286	452
chr6	85137552	85138093	SRR1025238_peak_70865	44	.	2.38617	6.6447	4.44286	452
chr6	85142564	85142850	SRR1025238_peak_70866	89	.	4.22593	11.4202	8.91665	131
chr6	85154030	85154334	SRR1025238_peak_70867	262	.	6.09538	29.3184	26.2054	203
chr6	85197810	85198141	SRR1025238_peak_70868	262	.	6.09538	29.3184	26.2054	164
chr6	85253871	85254355	SRR1025238_peak_70870	195	.	5.49039	22.4864	19.5536	225
chr6	85333163	85333606	SRR1025238_peak_70873	526	.	6.68075	56.3061	52.6865	211
chr6	85346316	85346533	SRR1025238_peak_70874	109	.	3.85027	13.5059	10.9057	102
chr6	85356719	85357034	SRR1025238_peak_70875	162	.	6.36353	19.0481	16.2287	152
chr6	85363798	85364214	SRR1025238_peak_70876	308	.	6.50223	34.0839	30.8609	232
chr6	85365854	85366098	SRR1025238_peak_70877	145	.	5.29141	17.2671	14.5115	139
chr6	85366238	85366746	SRR1025238_peak_70878	1175	.	13.7339	121.955	117.546	290
chr6	85380671	85380924	SRR1025238_peak_70880	182	.	5.42948	21.1134	18.2247	155
chr6	85432039	85432266	SRR1025238_peak_70881	68	.	2.93888	9.20124	6.81925	236
chr6	85451515	85452260	SRR1025238_peak_70882	153	.	3.92847	18.1869	15.3966	294
chr6	85498221	85498478	SRR1025238_peak_70883	125	.	5.52045	15.2615	12.5856	117
chr6	85675308	85675558	SRR1025238_peak_70886	43	.	3.56195	6.52324	4.33219	150
chr6	85708700	85709027	SRR1025238_peak_70887	79	.	3.77769	10.3462	7.90424	288
chr6	85762632	85762971	SRR1025238_peak_70889	144	.	5.39758	17.2109	14.4587	386
chr6	85915694	85916013	SRR1025238_peak_70893	330	.	5.54072	36.2898	33.0215	383
chr6	85936894	85937231	SRR1025238_peak_70894	175	.	3.77058	20.4589	17.5896	392
chr6	85941580	85941855	SRR1025238_peak_70895	55	.	3.69489	7.80893	5.52146	208
chr6	85961768	85962012	SRR1025238_peak_70897	190	.	4.55919	22.0087	19.0926	144
chr6	86033827	86034097	SRR1025238_peak_70903	134	.	5.06481	16.2096	13.4933	151
chr6	86127059	86127254	SRR1025238_peak_70904	112	.	5.7757	13.9154	11.293	118
chr6	86180760	86180994	SRR1025238_peak_70905	157	.	6.53024	18.5861	15.7812	164
chr6	86201022	86201336	SRR1025238_peak_70907	410	.	9.9929	44.5163	41.0912	181
chr6	86319042	86319234	SRR1025238_peak_70908	178	.	6.05671	20.7599	17.883	143
chr6	86364420	86364580	SRR1025238_peak_70909	266	.	6.01247	29.8104	26.6847	553
chr6	86364625	86365167	SRR1025238_peak_70909	266	.	6.01247	29.8104	26.6847	553
chr6	86365714	86366088	SRR1025238_peak_70911	152	.	4.46561	18.0772	15.2912	615
chr6	86396871	86397563	SRR1025238_peak_70913	320	.	6.02165	35.2927	32.046	408
chr6	86403760	86404020	SRR1025238_peak_70915	192	.	5.41012	22.1848	19.2642	138
chr6	86404277	86404578	SRR1025238_peak_70916	65	.	2.498	8.86668	6.51096	337
chr6	86438467	86438668	SRR1025238_peak_70917	109	.	3.50555	13.5067	10.9062	301
chr6	86438711	86439055	SRR1025238_peak_70917	109	.	3.50555	13.5067	10.9062	301
chr6	86472207	86472431	SRR1025238_peak_70918	96	.	2.94502	12.1966	9.65558	313
chr6	86472624	86472903	SRR1025238_peak_70918	96	.	2.94502	12.1966	9.65558	313
chr6	86475476	86475719	SRR1025238_peak_70919	45	.	3.04653	6.73901	4.52208	62
chr6	86479372	86479797	SRR1025238_peak_70921	98	.	4.25494	12.3981	9.84444	195
chr6	86484573	86484769	SRR1025238_peak_70922	37	.	3.19104	5.9107	3.77094	21
chr6	86493980	86494222	SRR1025238_peak_70926	101	.	5.25477	12.7465	10.1808	154
chr6	86509901	86510092	SRR1025238_peak_70927	51	.	3.99856	7.44283	5.17374	112
chr6	86524053	86524449	SRR1025238_peak_70928	122	.	4.28996	14.9169	12.2511	230
chr6	86525555	86525923	SRR1025238_peak_70930	67	.	2.64983	9.14101	6.76281	187
chr6	86526284	86527012	SRR1025238_peak_70931	466	.	8.52467	50.2119	46.6863	205
chr6	86527134	86527381	SRR1025238_peak_70931	466	.	8.52467	50.2119	46.6863	205
chr6	86585149	86585423	SRR1025238_peak_70936	243	.	5.30202	27.3766	24.3117	163
chr6	86599301	86599517	SRR1025238_peak_70937	85	.	3.59727	10.9966	8.51789	138
chr6	86599976	86600255	SRR1025238_peak_70938	129	.	3.45995	15.6195	12.927	228
chr6	86661052	86661274	SRR1025238_peak_70940	144	.	5.79934	17.1634	14.4128	120
chr6	86669284	86669538	SRR1025238_peak_70941	413	.	7.01498	44.7836	41.3508	401
chr6	86670864	86671130	SRR1025238_peak_70942	67	.	3.79289	9.08781	6.71418	153
chr6	86684439	86684706	SRR1025238_peak_70943	139	.	3.9513	16.6583	13.9237	208
chr6	86806486	86806801	SRR1025238_peak_70946	423	.	9.44519	45.751	42.3027	138
chr6	86816642	86816987	SRR1025238_peak_70947	483	.	8.78919	51.8749	48.3246	199
chr6	86831053	86831266	SRR1025238_peak_70948	37	.	3.19104	5.9107	3.77094	37
chr6	86832763	86833165	SRR1025238_peak_70949	614	.	10.1494	65.2237	61.476	182
chr6	86848924	86849713	SRR1025238_peak_70950	178	.	3.49276	20.7535	17.8768	350
chr6	86879347	86879612	SRR1025238_peak_70951	107	.	5.34293	13.3187	10.7236	140
chr6	86886153	86886547	SRR1025238_peak_70952	130	.	6.21999	15.7097	13.0113	158
chr6	86917877	86918208	SRR1025238_peak_70953	171	.	6.21931	19.957	17.1067	171
chr6	86918543	86918851	SRR1025238_peak_70954	133	.	5.54234	16.0882	13.3762	200
chr6	86921910	86922162	SRR1025238_peak_70955	139	.	4.87444	16.6498	13.9164	107
chr6	86985417	86985643	SRR1025238_peak_70956	286	.	9.70063	31.7913	28.6203	97
chr6	86991055	86991588	SRR1025238_peak_70957	342	.	6.88471	37.577	34.2827	305
chr6	87002919	87003070	SRR1025238_peak_70958	62	.	3.29423	8.54886	6.2078	162
chr6	87016556	87016842	SRR1025238_peak_70961	316	.	7.27782	34.8735	31.6334	191
chr6	87072849	87073062	SRR1025238_peak_70964	50	.	3.94692	7.3364	5.08161	135
chr6	87075189	87075509	SRR1025238_peak_70965	268	.	7.255	29.9311	26.801	417
chr6	87184478	87185038	SRR1025238_peak_70969	519	.	9.70376	55.5463	51.9383	191
chr6	87187047	87187394	SRR1025238_peak_70970	168	.	5.83522	19.6869	16.8448	170
chr6	87272410	87272612	SRR1025238_peak_70972	62	.	4.15561	8.61697	6.2717	133
chr6	87282473	87282695	SRR1025238_peak_70973	73	.	3.58115	9.71782	7.31225	99
chr6	87341224	87341461	SRR1025238_peak_70977	195	.	7.77498	22.4413	19.5104	90
chr6	87401475	87401885	SRR1025238_peak_70978	421	.	9.77399	45.6417	42.196	153
chr6	87422223	87422749	SRR1025238_peak_70981	314	.	7.93944	34.6776	31.4424	351
chr6	87423902	87424411	SRR1025238_peak_70982	1948	.	20.8842	200.082	194.894	347
chr6	87427079	87427354	SRR1025238_peak_70983	85	.	3.59727	10.9966	8.51789	191
chr6	87427611	87428072	SRR1025238_peak_70984	182	.	6.66912	21.1709	18.2811	133
chr6	87428903	87429108	SRR1025238_peak_70985	61	.	3.35011	8.50851	6.1709	129
chr6	87436794	87437127	SRR1025238_peak_70986	145	.	4.85188	17.259	14.5046	306
chr6	87441149	87441397	SRR1025238_peak_70987	131	.	6.08405	15.8219	13.1212	243
chr6	87443245	87443971	SRR1025238_peak_70988	589	.	9.1673	62.6283	58.9168	341
chr6	87449635	87449945	SRR1025238_peak_70989	73	.	4.05962	9.80498	7.3857	172
chr6	87466452	87466598	SRR1025238_peak_70992	50	.	2.81722	7.26802	5.01569	106
chr6	87522367	87522568	SRR1025238_peak_70994	132	.	5.34822	15.941	13.2356	142
chr6	87578330	87578681	SRR1025238_peak_70996	568	.	14.0499	60.5096	56.8289	168
chr6	87583147	87583775	SRR1025238_peak_70997	1516	.	22.353	156.37	151.611	391
chr6	87591031	87591308	SRR1025238_peak_70998	109	.	3.72594	13.5138	10.9128	148
chr6	87672102	87672311	SRR1025238_peak_70999	245	.	4.53129	27.6254	24.5533	286
chr6	87748616	87748888	SRR1025238_peak_71003	124	.	5.30893	15.0888	12.4164	164
chr6	87811641	87811813	SRR1025238_peak_71007	128	.	3.95824	15.5896	12.8992	127
chr6	87838599	87838894	SRR1025238_peak_71008	130	.	3.11262	15.7995	13.099	137
chr6	87913936	87914100	SRR1025238_peak_71012	47	.	3.27794	6.97688	4.74846	73
chr6	87914158	87914341	SRR1025238_peak_71013	44	.	2.58354	6.68108	4.4763	389
chr6	87914495	87914703	SRR1025238_peak_71013	44	.	2.58354	6.68108	4.4763	389
chr6	87937363	87937634	SRR1025238_peak_71014	151	.	3.82815	17.9176	15.1376	142
chr6	88012651	88012947	SRR1025238_peak_71018	147	.	6.66427	17.5645	14.7955	229
chr6	88044986	88045604	SRR1025238_peak_71020	397	.	6.61083	43.1505	39.7487	516
chr6	88075067	88075394	SRR1025238_peak_71023	242	.	4.05204	27.3136	24.2503	241
chr6	88084278	88084653	SRR1025238_peak_71024	90	.	3.76679	11.6097	9.09978	169
chr6	88095401	88095645	SRR1025238_peak_71025	95	.	4.70259	12.0958	9.56179	131
chr6	88106045	88106232	SRR1025238_peak_71026	95	.	3.17932	12.1192	9.58427	195
chr6	88132017	88132443	SRR1025238_peak_71028	181	.	3.99684	21.0516	18.1667	288
chr6	88189523	88190003	SRR1025238_peak_71029	861	.	10.543	90.1598	86.102	172
chr6	88190669	88190923	SRR1025238_peak_71030	111	.	4.31106	13.7826	11.1686	141
chr6	88203078	88203318	SRR1025238_peak_71033	336	.	8.48838	36.9817	33.6989	141
chr6	88242618	88242825	SRR1025238_peak_71034	80	.	3.30254	10.5507	8.08979	129
chr6	88248167	88248341	SRR1025238_peak_71036	65	.	3.83312	8.9337	6.57565	92
chr6	88255431	88255732	SRR1025238_peak_71037	73	.	3.73919	9.71042	7.3063	137
chr6	88301238	88301537	SRR1025238_peak_71038	171	.	5.54432	19.9672	17.1159	240
chr6	88319961	88320128	SRR1025238_peak_71039	36	.	3.0665	5.8121	3.68582	102
chr6	88343521	88343750	SRR1025238_peak_71041	50	.	2.81722	7.26802	5.01569	68
chr6	88423057	88423210	SRR1025238_peak_71042	41	.	3.27332	6.31778	4.14219	130
chr6	88431266	88431599	SRR1025238_peak_71043	817	.	15.4578	85.7499	81.7433	178
chr6	88440300	88440504	SRR1025238_peak_71044	184	.	5.60561	21.344	18.449	156
chr6	88446358	88446646	SRR1025238_peak_71045	134	.	4.30294	16.1751	13.4603	170
chr6	88465299	88465623	SRR1025238_peak_71046	106	.	3.0502	13.2112	10.6201	255
chr6	88500137	88500400	SRR1025238_peak_71047	219	.	6.05863	24.9617	21.9604	239
chr6	88502171	88502725	SRR1025238_peak_71048	148	.	5.15751	17.581	14.8108	310
chr6	88512698	88512942	SRR1025238_peak_71049	79	.	4.38758	10.3475	7.90538	62
chr6	88514603	88514895	SRR1025238_peak_71050	265	.	7.49744	29.7156	26.5932	137
chr6	88515047	88515279	SRR1025238_peak_71051	93	.	4.36792	11.8265	9.30329	147
chr6	88516707	88517093	SRR1025238_peak_71052	604	.	11.3465	64.1571	60.4241	226
chr6	88518608	88518941	SRR1025238_peak_71053	73	.	2.35523	9.75607	7.34076	634
chr6	88544922	88545108	SRR1025238_peak_71054	56	.	3.95772	7.89803	5.60129	57
chr6	88545192	88545350	SRR1025238_peak_71055	23	.	2.59583	4.30446	2.32373	176
chr6	88572888	88573062	SRR1025238_peak_71058	25	.	2.40656	4.49854	2.50358	64
chr6	88592457	88592692	SRR1025238_peak_71059	188	.	6.4017	21.7689	18.8597	107
chr6	88627249	88627714	SRR1025238_peak_71061	92	.	3.42592	11.7432	9.22265	221
chr6	88640058	88640286	SRR1025238_peak_71062	99	.	4.38038	12.4765	9.91992	117
chr6	88724407	88724762	SRR1025238_peak_71063	148	.	4.52105	17.6712	14.899	418
chr6	88759761	88760080	SRR1025238_peak_71067	154	.	4.58981	18.2705	15.4779	175
chr6	88765771	88765931	SRR1025238_peak_71069	75	.	4.10578	9.92659	7.50181	56
chr6	88783026	88783267	SRR1025238_peak_71070	159	.	5.93555	18.7519	15.941	173
chr6	88785529	88785739	SRR1025238_peak_71071	35	.	2.34299	5.68682	3.5666	245
chr6	88831642	88831923	SRR1025238_peak_71073	107	.	4.19034	13.3709	10.7748	157
chr6	88841666	88841876	SRR1025238_peak_71074	91	.	3.08905	11.6546	9.14053	166
chr6	88855595	88855872	SRR1025238_peak_71076	100	.	4.52438	12.5834	10.0221	139
chr6	88902152	88902511	SRR1025238_peak_71078	48	.	2.44582	7.0659	4.83407	153
chr6	88915518	88915763	SRR1025238_peak_71079	107	.	4.66818	13.318	10.7236	147
chr6	88924796	88925414	SRR1025238_peak_71081	181	.	5.88613	21.0652	18.178	493
chr6	88935753	88936162	SRR1025238_peak_71082	734	.	13.3538	77.3811	73.4753	263
chr6	88941733	88942065	SRR1025238_peak_71083	237	.	5.33487	26.7828	23.7316	182
chr6	88961021	88961189	SRR1025238_peak_71084	83	.	3.83908	10.8043	8.33409	149
chr6	89339539	89339899	SRR1025238_peak_71090	75	.	3.90341	9.92789	7.50311	313
chr6	89350366	89350538	SRR1025238_peak_71092	57	.	2.83245	8.02527	5.72078	54
chr6	89384616	89384988	SRR1025238_peak_71096	265	.	5.09945	29.6297	26.5088	178
chr6	89455510	89456156	SRR1025238_peak_71098	739	.	9.42233	77.8818	73.9711	257
chr6	89553348	89553622	SRR1025238_peak_71102	187	.	6.36678	21.6683	18.7628	104
chr6	89555986	89556176	SRR1025238_peak_71103	86	.	4.03858	11.1537	8.66411	122
chr6	89556461	89557015	SRR1025238_peak_71104	1500	.	16.111	154.756	150.014	303
chr6	89613701	89614081	SRR1025238_peak_71106	574	.	11.8163	61.1046	57.4134	185
chr6	89632109	89632417	SRR1025238_peak_71107	110	.	3.52666	13.6071	11.0004	170
chr6	89659825	89660004	SRR1025238_peak_71108	40	.	2.88802	6.26625	4.0929	146
chr6	89752597	89752825	SRR1025238_peak_71111	166	.	7.10856	19.4758	16.6401	125
chr6	89863968	89864159	SRR1025238_peak_71112	104	.	5.55356	13.0422	10.4577	169
chr6	90463099	90463801	SRR1025238_peak_71114	938	.	8.8878	97.948	93.8016	1047
chr6	90495605	90495863	SRR1025238_peak_71115	129	.	5.6874	15.6821	12.9889	98
chr6	90515103	90515348	SRR1025238_peak_71119	112	.	4.51282	13.8201	11.2044	117
chr6	90575446	90575684	SRR1025238_peak_71121	94	.	3.27146	11.9379	9.40942	183
chr6	90608346	90608585	SRR1025238_peak_71123	65	.	3.0485	8.90025	6.54325	140
chr6	90616215	90616554	SRR1025238_peak_71124	70	.	3.66394	9.48315	7.08851	435
chr6	90623094	90623478	SRR1025238_peak_71125	444	.	8.37065	47.9361	44.4501	178
chr6	90656608	90656872	SRR1025238_peak_71126	49	.	3.65823	7.2231	4.97581	92
chr6	90697940	90698223	SRR1025238_peak_71127	188	.	6.39954	21.7626	18.8544	152
chr6	90703166	90703411	SRR1025238_peak_71129	115	.	3.7522	14.1426	11.5132	154
chr6	90709910	90710295	SRR1025238_peak_71130	321	.	6.50878	35.4526	32.1995	432
chr6	90716193	90716523	SRR1025238_peak_71131	92	.	3.96151	11.7443	9.22367	225
chr6	90717872	90718129	SRR1025238_peak_71132	191	.	6.36723	22.106	19.1871	166
chr6	90731594	90731752	SRR1025238_peak_71134	67	.	3.40404	9.13597	6.75784	201
chr6	90732423	90732791	SRR1025238_peak_71135	76	.	3.9626	10.0963	7.66522	206
chr6	90737507	90737756	SRR1025238_peak_71137	266	.	5.19167	29.7723	26.6472	145
chr6	90750164	90750487	SRR1025238_peak_71139	268	.	8.32087	30.0238	26.8923	177
chr6	90756240	90756399	SRR1025238_peak_71142	45	.	3.45018	6.73932	4.52238	82
chr6	90774192	90774428	SRR1025238_peak_71144	122	.	4.19682	14.8647	12.2004	116
chr6	90782434	90782625	SRR1025238_peak_71145	49	.	3.28528	7.21369	4.96681	76
chr6	90816582	90816875	SRR1025238_peak_71146	103	.	3.97606	12.8995	10.3262	156
chr6	90820024	90820245	SRR1025238_peak_71148	118	.	5.20644	14.4499	11.8054	88
chr6	90852476	90852806	SRR1025238_peak_71149	107	.	5.21588	13.3822	10.7859	208
chr6	90860559	90860974	SRR1025238_peak_71151	277	.	7.39189	30.8648	27.7123	140
chr6	90881052	90881268	SRR1025238_peak_71152	61	.	3.48132	8.4514	6.11898	77
chr6	90894917	90895286	SRR1025238_peak_71153	157	.	6.53024	18.5861	15.7812	281
chr6	90898085	90898609	SRR1025238_peak_71154	732	.	10.4507	77.1254	73.223	258
chr6	90956732	90956870	SRR1025238_peak_71159	31	.	3.27726	5.25927	3.18331	101
chr6	90960666	90961062	SRR1025238_peak_71160	315	.	9.26634	34.7749	31.5376	242
chr6	90961810	90962038	SRR1025238_peak_71161	61	.	3.99725	8.5344	6.19428	73
chr6	90969257	90969627	SRR1025238_peak_71162	144	.	5.39758	17.2109	14.4587	135
chr6	90980121	90980375	SRR1025238_peak_71163	116	.	4.99645	14.2418	11.6049	216
chr6	90983321	90983687	SRR1025238_peak_71164	195	.	5.93113	22.4426	19.511	154
chr6	90984570	90984915	SRR1025238_peak_71165	66	.	3.67533	9.01471	6.64798	165
chr6	90986137	90986593	SRR1025238_peak_71166	416	.	10.1861	45.0963	41.6592	292
chr6	90987738	90987744	SRR1025238_peak_71167	26	.	2.28395	4.7234	2.69553	51
chr6	90988585	90988783	SRR1025238_peak_71169	174	.	5.30871	20.3049	17.4446	138
chr6	91001324	91001571	SRR1025238_peak_71171	71	.	3.06849	9.57291	7.17437	246
chr6	91044631	91044934	SRR1025238_peak_71173	311	.	7.1349	34.3347	31.1062	194
chr6	91046383	91046577	SRR1025238_peak_71174	87	.	3.58757	11.2055	8.71455	169
chr6	91048183	91048339	SRR1025238_peak_71175	39	.	3.18733	6.10923	3.94525	85
chr6	91116646	91117049	SRR1025238_peak_71178	90	.	3.76679	11.6097	9.09978	346
chr6	91165246	91165504	SRR1025238_peak_71184	82	.	3.19143	10.7184	8.25175	141
chr6	91176832	91177114	SRR1025238_peak_71185	236	.	7.00226	26.7405	23.6909	140
chr6	91205845	91206090	SRR1025238_peak_71186	79	.	3.72848	10.4468	7.99646	72
chr6	91210675	91211326	SRR1025238_peak_71188	1310	.	11.0409	135.619	131.07	367
chr6	91225106	91225247	SRR1025238_peak_71189	107	.	4.90998	13.3126	10.7197	66
chr6	91277643	91277915	SRR1025238_peak_71190	159	.	5.08292	18.772	15.96	166
chr6	91281164	91281567	SRR1025238_peak_71191	718	.	8.75176	75.6997	71.8162	222
chr6	91300168	91300351	SRR1025238_peak_71194	73	.	3.45289	9.76352	7.34723	73
chr6	91389176	91389402	SRR1025238_peak_71198	167	.	4.67532	19.6064	16.7656	154
chr6	91440828	91441055	SRR1025238_peak_71199	34	.	2.11133	5.60234	3.48731	35
chr6	91441308	91441508	SRR1025238_peak_71200	71	.	3.06849	9.57291	7.17437	127
chr6	91473291	91473500	SRR1025238_peak_71201	75	.	2.91765	10.0222	7.59358	221
chr6	91515574	91515807	SRR1025238_peak_71202	58	.	2.79194	8.19998	5.88153	569
chr6	91543028	91543368	SRR1025238_peak_71206	326	.	7.29333	35.9077	32.6462	243
chr6	91545961	91546734	SRR1025238_peak_71207	1429	.	10.8513	147.637	142.968	387
chr6	91576005	91576348	SRR1025238_peak_71208	263	.	7.57058	29.4398	26.3237	300
chr6	91590546	91590804	SRR1025238_peak_71209	73	.	3.51385	9.73657	7.32304	173
chr6	91617176	91617627	SRR1025238_peak_71210	105	.	3.37666	13.1121	10.5239	326
chr6	91640192	91640466	SRR1025238_peak_71211	52	.	3.78372	7.50888	5.23726	112
chr6	91647069	91647369	SRR1025238_peak_71212	109	.	4.14869	13.5177	10.9162	151
chr6	91655116	91655449	SRR1025238_peak_71213	327	.	7.8652	35.9796	32.7156	156
chr6	91656114	91656487	SRR1025238_peak_71214	145	.	3.85904	17.2838	14.5277	168
chr6	91674860	91675068	SRR1025238_peak_71215	179	.	6.38298	20.8413	17.9622	174
chr6	91675246	91675253	SRR1025238_peak_71215	179	.	6.38298	20.8413	17.9622	174
chr6	91678712	91679085	SRR1025238_peak_71216	437	.	8.32526	47.2094	43.7346	278
chr6	91683847	91684146	SRR1025238_peak_71217	105	.	3.07033	13.1361	10.5475	144
chr6	91686511	91686898	SRR1025238_peak_71219	332	.	6.35104	36.4883	33.2139	223
chr6	91714445	91714817	SRR1025238_peak_71221	122	.	5.40153	14.9574	12.2909	160
chr6	91720249	91720445	SRR1025238_peak_71222	163	.	4.91035	19.1963	16.371	142
chr6	91721351	91721561	SRR1025238_peak_71223	36	.	3.15218	5.81917	3.69228	111
chr6	91784903	91785320	SRR1025238_peak_71224	193	.	4.82679	22.2869	19.3624	151
chr6	91807318	91807614	SRR1025238_peak_71226	168	.	4.78105	19.7121	16.8689	371
chr6	91877862	91878291	SRR1025238_peak_71228	663	.	9.39954	70.1459	66.3328	176
chr6	91883944	91884178	SRR1025238_peak_71229	108	.	4.84031	13.4668	10.8681	122
chr6	91901627	91901842	SRR1025238_peak_71230	112	.	5.00612	13.9172	11.2946	129
chr6	91972365	91972629	SRR1025238_peak_71232	143	.	4.80142	17.0819	14.3332	153
chr6	92091753	92091953	SRR1025238_peak_71235	121	.	3.96172	14.7777	12.1227	108
chr6	92132156	92132393	SRR1025238_peak_71237	95	.	5.28165	12.078	9.54529	91
chr6	92183832	92184305	SRR1025238_peak_71238	103	.	3.84771	12.9627	10.3861	354
chr6	92214670	92215022	SRR1025238_peak_71239	169	.	3.92328	19.794	16.9488	189
chr6	92241335	92241513	SRR1025238_peak_71240	125	.	5.37439	15.2624	12.5856	170
chr6	92253303	92253520	SRR1025238_peak_71241	107	.	5.34293	13.3187	10.7236	112
chr6	92370954	92371177	SRR1025238_peak_71244	130	.	6.21999	15.7097	13.0113	116
chr6	92427663	92428297	SRR1025238_peak_71246	576	.	12.335	61.3805	57.6861	463
chr6	92464826	92465374	SRR1025238_peak_71248	73	.	3.73919	9.71042	7.3063	301
chr6	92465642	92466122	SRR1025238_peak_71249	390	.	9.33635	42.4839	39.0932	153
chr6	92481042	92481339	SRR1025238_peak_71250	156	.	4.9831	18.4173	15.6208	244
chr6	92498391	92498554	SRR1025238_peak_71251	56	.	3.75251	7.94933	5.64895	53
chr6	92518384	92519005	SRR1025238_peak_71253	188	.	6.90433	21.7854	18.8753	312
chr6	92534653	92534810	SRR1025238_peak_71254	96	.	3.79712	12.2423	9.69991	179
chr6	92570208	92570469	SRR1025238_peak_71255	80	.	4.88713	10.5264	8.06642	135
chr6	92609735	92610115	SRR1025238_peak_71257	597	.	15.55	63.4784	59.7542	483
chr6	92665583	92665757	SRR1025238_peak_71258	61	.	3.99725	8.5344	6.19428	173
chr6	92728207	92728410	SRR1025238_peak_71260	85	.	4.10661	11.0729	8.58823	129
chr6	92743708	92743934	SRR1025238_peak_71261	109	.	4.1727	13.6025	10.9962	137
chr6	92768054	92768333	SRR1025238_peak_71262	130	.	6.21999	15.7097	13.0113	127
chr6	92774832	92775031	SRR1025238_peak_71263	121	.	5.99784	14.8047	12.1443	102
chr6	92787405	92787833	SRR1025238_peak_71265	476	.	9.50517	51.2416	47.6998	160
chr6	92803587	92803833	SRR1025238_peak_71266	37	.	2.7452	5.8309	3.70253	138
chr6	92827478	92827673	SRR1025238_peak_71269	257	.	7.90559	28.8867	25.783	241
chr6	92834836	92835212	SRR1025238_peak_71270	130	.	6.21999	15.7097	13.0113	204
chr6	92845983	92846312	SRR1025238_peak_71271	38	.	3.01151	6.05885	3.89725	152
chr6	92846688	92847001	SRR1025238_peak_71272	214	.	6.87012	24.475	21.4874	184
chr6	92850238	92850725	SRR1025238_peak_71273	250	.	5.38359	28.146	25.0614	187
chr6	92860602	92860758	SRR1025238_peak_71274	96	.	5.33142	12.1859	9.64506	66
chr6	92862648	92862941	SRR1025238_peak_71275	333	.	8.21321	36.6289	33.3528	170
chr6	92869577	92870186	SRR1025238_peak_71277	1450	.	15.0088	149.731	145.041	666
chr6	92874863	92875181	SRR1025238_peak_71278	49	.	3.35525	7.18252	4.94003	172
chr6	92882076	92882291	SRR1025238_peak_71280	97	.	4.14328	12.3386	9.78739	119
chr6	92893914	92894115	SRR1025238_peak_71281	61	.	4.10079	8.49396	6.15775	76
chr6	92905941	92906248	SRR1025238_peak_71282	172	.	4.57275	20.1385	17.2813	164
chr6	92921964	92922227	SRR1025238_peak_71285	38	.	3.01151	6.05885	3.89725	170
chr6	92941280	92941837	SRR1025238_peak_71287	151	.	3.69856	17.9654	15.184	418
chr6	92943205	92944023	SRR1025238_peak_71288	258	.	7.26847	29.0034	25.8977	234
chr6	92981423	92981710	SRR1025238_peak_71290	62	.	4.16787	8.64437	6.2983	179
chr6	92981936	92982184	SRR1025238_peak_71291	104	.	5.0874	13.0671	10.4807	190
chr6	92983581	92983693	SRR1025238_peak_71292	38	.	3.14601	6.00816	3.86085	145
chr6	93004694	93005212	SRR1025238_peak_71293	139	.	5.46487	16.6445	13.912	112
chr6	93026538	93026737	SRR1025238_peak_71294	58	.	4.22071	8.18203	5.86415	139
chr6	93045715	93045949	SRR1025238_peak_71295	44	.	3.0945	6.67994	4.47548	120
chr6	93140449	93140612	SRR1025238_peak_71299	49	.	3.75984	7.19979	4.95435	69
chr6	93165942	93166298	SRR1025238_peak_71301	275	.	7.35065	30.7303	27.5839	168
chr6	93172061	93172410	SRR1025238_peak_71302	153	.	6.17756	18.1449	15.3566	251
chr6	93172670	93173360	SRR1025238_peak_71303	1123	.	14.8579	116.729	112.378	317
chr6	93212648	93213163	SRR1025238_peak_71307	263	.	7.57058	29.4398	26.3237	315
chr6	93230490	93230842	SRR1025238_peak_71308	133	.	5.54234	16.0882	13.3762	308
chr6	93232672	93232902	SRR1025238_peak_71309	143	.	4.72174	17.1334	14.3834	101
chr6	93236230	93236460	SRR1025238_peak_71310	60	.	4.03583	8.34719	6.02324	149
chr6	93240470	93240715	SRR1025238_peak_71311	55	.	3.69489	7.80893	5.52146	123
chr6	93257712	93257921	SRR1025238_peak_71312	55	.	3.35238	7.84475	5.55189	96
chr6	93274077	93274444	SRR1025238_peak_71313	295	.	7.66566	32.7559	29.5616	142
chr6	93415966	93416344	SRR1025238_peak_71317	346	.	8.12308	37.9137	34.6123	231
chr6	93444317	93444518	SRR1025238_peak_71318	87	.	4.47941	11.1985	8.70756	128
chr6	93447929	93448183	SRR1025238_peak_71319	76	.	4.55138	10.1133	7.68022	126
chr6	93461402	93461795	SRR1025238_peak_71320	454	.	11.0847	48.986	45.4814	163
chr6	93475013	93475315	SRR1025238_peak_71322	250	.	6.5805	28.1164	25.0326	172
chr6	93497640	93498190	SRR1025238_peak_71323	1319	.	24.9337	136.536	131.979	440
chr6	93524735	93524921	SRR1025238_peak_71324	80	.	4.88713	10.5264	8.06642	67
chr6	93543356	93543558	SRR1025238_peak_71325	111	.	4.387	13.7295	11.1166	158
chr6	93648721	93649027	SRR1025238_peak_71328	99	.	4.38038	12.4765	9.91992	137
chr6	93657697	93657978	SRR1025238_peak_71329	43	.	3.35899	6.52319	4.33219	158
chr6	93682615	93682867	SRR1025238_peak_71330	61	.	3.64701	8.43587	6.10799	173
chr6	93688496	93688727	SRR1025238_peak_71331	41	.	2.855	6.34386	4.16642	150
chr6	93727007	93727110	SRR1025238_peak_71333	23	.	2.65436	4.29009	2.31015	83
chr6	93757409	93757768	SRR1025238_peak_71334	306	.	4.98188	33.899	30.6806	173
chr6	93802411	93802764	SRR1025238_peak_71335	347	.	9.40518	38.0457	34.7411	180
chr6	93808340	93808522	SRR1025238_peak_71336	31	.	3.08878	5.27352	3.19432	114
chr6	93823851	93824170	SRR1025238_peak_71337	76	.	3.18121	10.0483	7.61816	384
chr6	93856915	93857185	SRR1025238_peak_71339	217	.	6.81352	24.7714	21.774	158
chr6	93911385	93911570	SRR1025238_peak_71340	49	.	3.28528	7.21369	4.96681	101
chr6	93912392	93912617	SRR1025238_peak_71341	43	.	3.35899	6.52319	4.33219	155
chr6	93951668	93951839	SRR1025238_peak_71344	50	.	3.91047	7.26091	5.00926	147
chr6	93983613	93983786	SRR1025238_peak_71345	104	.	5.55356	13.0422	10.4577	133
chr6	93987132	93987299	SRR1025238_peak_71347	104	.	5.55356	13.0422	10.4577	69
chr6	94040190	94040383	SRR1025238_peak_71348	80	.	4.88713	10.5264	8.06642	106
chr6	94053948	94054173	SRR1025238_peak_71350	159	.	6.43232	18.7859	15.9735	122
chr6	94062918	94063124	SRR1025238_peak_71352	191	.	7.60369	22.05	19.1325	103
chr6	94064887	94065029	SRR1025238_peak_71353	73	.	4.66499	9.7248	7.31273	122
chr6	94069332	94069836	SRR1025238_peak_71354	490	.	9.11405	52.6382	49.0742	384
chr6	94072579	94072769	SRR1025238_peak_71355	45	.	3.77642	6.72655	4.5109	133
chr6	94075443	94075695	SRR1025238_peak_71356	141	.	5.71029	16.9268	14.1823	227
chr6	94081493	94081619	SRR1025238_peak_71358	33	.	2.91761	5.43925	3.33426	35
chr6	94083948	94084139	SRR1025238_peak_71359	97	.	4.90571	12.2707	9.72398	99
chr6	94104056	94104396	SRR1025238_peak_71361	104	.	4.26514	13.0281	10.4481	267
chr6	94125244	94125457	SRR1025238_peak_71363	103	.	5.49176	12.9073	10.3335	162
chr6	94149922	94150155	SRR1025238_peak_71367	108	.	4.84031	13.4668	10.8681	120
chr6	94150772	94151382	SRR1025238_peak_71368	465	.	11.2526	50.1177	46.5943	370
chr6	94155089	94155207	SRR1025238_peak_71369	94	.	5.25307	12.0157	9.48431	138
chr6	94158486	94158767	SRR1025238_peak_71370	210	.	7.05388	24.0575	21.0812	158
chr6	94159445	94159845	SRR1025238_peak_71371	266	.	9.32998	29.7723	26.6472	354
chr6	94169894	94170233	SRR1025238_peak_71373	101	.	4.68417	12.7054	10.1409	141
chr6	94183297	94183740	SRR1025238_peak_71376	221	.	5.05731	25.1085	22.1021	249
chr6	94189082	94189296	SRR1025238_peak_71377	86	.	4.23053	11.1377	8.64854	204
chr6	94203053	94203225	SRR1025238_peak_71378	131	.	4.75258	15.9031	13.1984	152
chr6	94203581	94204279	SRR1025238_peak_71379	605	.	9.79258	64.2933	60.5581	270
chr6	94209265	94209616	SRR1025238_peak_71380	212	.	7.6651	24.1894	21.2091	152
chr6	94210973	94211117	SRR1025238_peak_71381	61	.	3.64701	8.43587	6.10799	137
chr6	94215122	94215525	SRR1025238_peak_71382	429	.	8.66407	46.3717	42.9124	267
chr6	94225701	94226065	SRR1025238_peak_71383	260	.	7.65081	29.1765	26.0659	214
chr6	94230802	94231180	SRR1025238_peak_71385	191	.	6.35929	22.0827	19.1649	158
chr6	94232514	94232902	SRR1025238_peak_71386	96	.	5.33142	12.1859	9.64506	132
chr6	94238364	94238571	SRR1025238_peak_71389	30	.	2.68094	5.15119	3.08656	117
chr6	94241225	94241969	SRR1025238_peak_71391	517	.	8.12933	55.3957	51.7902	218
chr6	94269169	94269624	SRR1025238_peak_71393	201	.	6.26614	23.1009	20.1521	242
chr6	94281634	94281829	SRR1025238_peak_71394	97	.	4.04323	12.2954	9.7468	419
chr6	94282285	94282892	SRR1025238_peak_71395	248	.	5.95882	27.9206	24.8414	174
chr6	94283541	94284330	SRR1025238_peak_71396	225	.	4.93912	25.5881	22.5682	514
chr6	94300628	94301036	SRR1025238_peak_71397	580	.	14.2478	61.7595	58.0616	203
chr6	94342274	94342486	SRR1025238_peak_71400	58	.	4.22071	8.18203	5.86415	138
chr6	94387715	94388001	SRR1025238_peak_71402	192	.	6.53403	22.1466	19.2273	128
chr6	94389778	94390012	SRR1025238_peak_71403	120	.	5.9311	14.6574	12.0079	114
chr6	94390529	94390792	SRR1025238_peak_71404	127	.	6.08295	15.4049	12.723	141
chr6	94393158	94393378	SRR1025238_peak_71405	144	.	6.51744	17.235	14.4816	138
chr6	94400466	94400708	SRR1025238_peak_71406	97	.	3.60956	12.2737	9.72642	106
chr6	94457939	94458204	SRR1025238_peak_71409	115	.	5.54081	14.1605	11.5291	137
chr6	94466654	94467227	SRR1025238_peak_71411	675	.	16.8828	71.4115	67.5828	323
chr6	94543991	94544194	SRR1025238_peak_71413	29	.	2.73774	4.97864	2.92449	119
chr6	94563142	94563417	SRR1025238_peak_71415	66	.	2.98981	9.04594	6.67828	175
chr6	94592247	94592470	SRR1025238_peak_71416	91	.	3.6972	11.6137	9.10313	155
chr6	94599052	94599272	SRR1025238_peak_71418	122	.	4.19682	14.8647	12.2004	145
chr6	94618575	94618726	SRR1025238_peak_71419	32	.	2.82687	5.38257	3.28164	100
chr6	94623111	94623327	SRR1025238_peak_71420	71	.	3.06849	9.57291	7.17437	96
chr6	94640228	94640658	SRR1025238_peak_71422	305	.	9.08465	33.7201	30.5041	281
chr6	94665318	94665542	SRR1025238_peak_71425	131	.	5.93659	15.8889	13.1853	115
chr6	94665835	94666056	SRR1025238_peak_71426	88	.	5.10927	11.347	8.84483	250
chr6	94676494	94676738	SRR1025238_peak_71428	76	.	4.40315	10.0791	7.64818	223
chr6	94685261	94685484	SRR1025238_peak_71429	106	.	4.51727	13.1983	10.6074	121
chr6	94693361	94693716	SRR1025238_peak_71430	179	.	6.72264	20.8577	17.9773	174
chr6	94699939	94700188	SRR1025238_peak_71432	141	.	3.18328	16.9172	14.1739	341
chr6	94700779	94701182	SRR1025238_peak_71433	95	.	4.5855	12.113	9.57871	280
chr6	94729804	94730262	SRR1025238_peak_71435	195	.	5.49039	22.4864	19.5536	305
chr6	94742951	94743218	SRR1025238_peak_71436	230	.	8.2212	26.0594	23.0277	141
chr6	94773986	94774402	SRR1025238_peak_71437	124	.	4.93025	15.0987	12.4261	132
chr6	94795488	94795804	SRR1025238_peak_71438	273	.	8.90488	30.4463	27.3061	150
chr6	94802680	94802937	SRR1025238_peak_71440	473	.	6.68305	50.8412	47.3068	238
chr6	94812024	94812401	SRR1025238_peak_71442	45	.	3.77642	6.72655	4.5109	326
chr6	94850332	94850556	SRR1025238_peak_71443	188	.	6.90433	21.7854	18.8753	133
chr6	94865372	94865954	SRR1025238_peak_71444	970	.	17.3314	101.236	97.0516	260
chr6	94891089	94891396	SRR1025238_peak_71446	224	.	8.44141	25.5163	22.4972	134
chr6	94915910	94916155	SRR1025238_peak_71447	193	.	6.27286	22.2587	19.3355	137
chr6	94919241	94919866	SRR1025238_peak_71448	421	.	10.5808	45.6307	42.1857	312
chr6	94960858	94961018	SRR1025238_peak_71449	65	.	4.44285	8.94302	6.57847	100
chr6	94962415	94963229	SRR1025238_peak_71451	651	.	12.3198	68.9056	65.1088	526
chr6	94966871	94967295	SRR1025238_peak_71452	165	.	6.31811	19.3635	16.5343	277
chr6	95058055	95058355	SRR1025238_peak_71458	264	.	7.43991	29.5381	26.4192	120
chr6	95117626	95117851	SRR1025238_peak_71460	86	.	3.026	11.1328	8.64498	181
chr6	95117984	95118325	SRR1025238_peak_71460	86	.	3.026	11.1328	8.64498	181
chr6	95217568	95217817	SRR1025238_peak_71461	110	.	5.64845	13.6352	11.0273	124
chr6	95223562	95223864	SRR1025238_peak_71462	129	.	5.10582	15.6171	12.9247	181
chr6	95516762	95517053	SRR1025238_peak_71466	224	.	8.44141	25.5163	22.4972	147
chr6	95675080	95675527	SRR1025238_peak_71468	203	.	7.51967	23.3342	20.3777	177
chr6	95713292	95713535	SRR1025238_peak_71470	49	.	3.43506	7.16252	4.92384	346
chr6	95718503	95718751	SRR1025238_peak_71471	99	.	4.20373	12.533	9.97423	194
chr6	95720716	95720932	SRR1025238_peak_71473	55	.	3.69489	7.80893	5.52146	122
chr6	95749510	95749686	SRR1025238_peak_71474	56	.	4.12771	7.98787	5.68452	166
chr6	96457721	96457905	SRR1025238_peak_71480	58	.	4.22071	8.18203	5.86415	103
chr6	97006795	97006982	SRR1025238_peak_71483	100	.	4.88582	12.5636	10.0039	107
chr6	97106915	97107073	SRR1025238_peak_71485	33	.	2.91761	5.43925	3.33426	36
chr6	97124429	97124628	SRR1025238_peak_71486	153	.	6.17756	18.1449	15.3566	139
chr6	97178936	97179435	SRR1025238_peak_71489	55	.	2.41013	7.81264	5.52478	449
chr6	97210647	97210996	SRR1025238_peak_71490	151	.	3.98265	17.9172	15.1373	176
chr6	97252803	97253413	SRR1025238_peak_71494	451	.	8.67482	48.6269	45.129	420
chr6	97265328	97265553	SRR1025238_peak_71495	57	.	3.13899	8.03164	5.72617	91
chr6	97278006	97278286	SRR1025238_peak_71497	183	.	4.40833	21.2526	18.361	188
chr6	97312232	97312666	SRR1025238_peak_71502	627	.	9.75334	66.5173	62.7522	253
chr6	97319345	97319532	SRR1025238_peak_71503	51	.	3.84643	7.38829	5.12992	113
chr6	97321161	97321546	SRR1025238_peak_71504	397	.	7.84749	43.1343	39.7327	227
chr6	97341667	97341873	SRR1025238_peak_71506	49	.	3.86314	7.16245	4.92384	112
chr6	97349818	97350236	SRR1025238_peak_71508	892	.	17.1568	93.3028	89.2104	280
chr6	97352284	97352812	SRR1025238_peak_71509	142	.	5.87661	16.9609	14.2153	402
chr6	97353847	97354335	SRR1025238_peak_71510	165	.	5.05116	19.3724	16.542	443
chr6	97405374	97405762	SRR1025238_peak_71513	203	.	5.13369	23.2964	20.3414	233
chr6	97409581	97410281	SRR1025238_peak_71514	1777	.	18.0478	182.773	177.763	328
chr6	97420058	97420439	SRR1025238_peak_71517	55	.	3.29025	7.88117	5.58627	129
chr6	97454286	97454610	SRR1025238_peak_71519	109	.	3.99697	13.5323	10.9294	242
chr6	97457457	97457681	SRR1025238_peak_71520	192	.	6.71798	22.2087	19.2871	169
chr6	97458122	97458294	SRR1025238_peak_71521	87	.	4.89129	11.2127	8.72145	108
chr6	97461117	97461303	SRR1025238_peak_71522	24	.	2.97311	4.4611	2.46971	228
chr6	97506378	97506649	SRR1025238_peak_71524	34	.	2.59803	5.52506	3.41446	171
chr6	97511904	97512140	SRR1025238_peak_71526	64	.	4.23718	8.79857	6.4448	156
chr6	97523045	97523463	SRR1025238_peak_71529	1211	.	13.0607	125.629	121.182	217
chr6	97556771	97556916	SRR1025238_peak_71530	52	.	3.89847	7.50066	5.22931	243
chr6	97559653	97559929	SRR1025238_peak_71531	124	.	4.63072	15.1674	12.4931	180
chr6	97568538	97568877	SRR1025238_peak_71532	194	.	7.32179	22.3609	19.4343	274
chr6	97806746	97807041	SRR1025238_peak_71537	246	.	6.35365	27.7437	24.6677	155
chr6	97810453	97810693	SRR1025238_peak_71538	61	.	3.99725	8.5344	6.19428	131
chr6	97814199	97814566	SRR1025238_peak_71539	381	.	11.4763	41.572	38.1987	163
chr6	97836256	97836415	SRR1025238_peak_71540	55	.	3.42217	7.81729	5.52821	69
chr6	97848387	97848609	SRR1025238_peak_71541	47	.	2.92973	6.94572	4.71901	69
chr6	97851713	97852079	SRR1025238_peak_71542	139	.	4.87444	16.6498	13.9164	157
chr6	97869930	97870248	SRR1025238_peak_71544	213	.	7.71756	24.3187	21.3355	179
chr6	97877025	97877418	SRR1025238_peak_71546	375	.	8.50989	40.8656	37.5062	209
chr6	97877651	97877982	SRR1025238_peak_71546	375	.	8.50989	40.8656	37.5062	209
chr6	97880417	97880706	SRR1025238_peak_71547	205	.	5.77605	23.5365	20.5739	146
chr6	97881956	97882341	SRR1025238_peak_71548	454	.	11.0847	48.986	45.4814	190
chr6	97883701	97883925	SRR1025238_peak_71549	67	.	3.69594	9.07368	6.70244	119
chr6	97917990	97918941	SRR1025238_peak_71551	1095	.	11.3015	113.913	109.592	261
chr6	97919299	97919856	SRR1025238_peak_71552	352	.	7.7399	38.6055	35.2906	194
chr6	97921337	97921641	SRR1025238_peak_71553	157	.	6.53024	18.5861	15.7812	153
chr6	97929507	97930721	SRR1025238_peak_71554	396	.	6.27095	43.0364	39.6364	279
chr6	97978362	97978574	SRR1025238_peak_71556	58	.	4.22071	8.18203	5.86415	180
chr6	98002323	98002496	SRR1025238_peak_71557	45	.	3.77642	6.72655	4.5109	169
chr6	98051929	98052107	SRR1025238_peak_71559	43	.	3.69322	6.55684	4.3611	75
chr6	98095576	98095894	SRR1025238_peak_71560	76	.	4.55138	10.1133	7.68022	353
chr6	98105357	98105594	SRR1025238_peak_71561	44	.	3.1484	6.62732	4.4259	155
chr6	98114492	98114724	SRR1025238_peak_71562	68	.	4.17894	9.2468	6.86158	239
chr6	98132999	98133270	SRR1025238_peak_71563	400	.	11.9957	43.465	40.0568	147
chr6	98208186	98208365	SRR1025238_peak_71564	43	.	3.27892	6.54702	4.35323	85
chr6	98715136	98715323	SRR1025238_peak_71567	55	.	4.03494	7.79219	5.5096	168
chr6	98746936	98747226	SRR1025238_peak_71568	309	.	10.2185	34.1914	30.9648	160
chr6	98756365	98756869	SRR1025238_peak_71569	838	.	17.2608	87.8593	83.8301	192
chr6	98843088	98843347	SRR1025238_peak_71571	141	.	6.37095	16.9021	14.1589	146
chr6	98946787	98946993	SRR1025238_peak_71574	43	.	3.20937	6.58245	4.38438	172
chr6	98991212	98991433	SRR1025238_peak_71578	64	.	3.97902	8.76561	6.41393	143
chr6	99000589	99000742	SRR1025238_peak_71580	59	.	4.1316	8.27906	5.95756	119
chr6	99024911	99025201	SRR1025238_peak_71583	105	.	5.42651	13.1384	10.5497	167
chr6	99026855	99027100	SRR1025238_peak_71584	46	.	2.96481	6.87265	4.64889	382
chr6	99028042	99028248	SRR1025238_peak_71585	103	.	4.07619	12.9751	10.3974	156
chr6	99058612	99058932	SRR1025238_peak_71590	110	.	5.03849	13.651	11.0413	180
chr6	99065673	99065862	SRR1025238_peak_71592	61	.	3.41211	8.4756	6.14182	67
chr6	99065916	99065980	SRR1025238_peak_71593	54	.	3.46111	7.69307	5.41446	168
chr6	99081350	99081809	SRR1025238_peak_71594	270	.	7.80695	30.1437	27.0103	325
chr6	99087526	99087736	SRR1025238_peak_71595	56	.	3.54539	7.91874	5.62119	143
chr6	99094636	99094908	SRR1025238_peak_71598	198	.	4.72075	22.8004	19.859	179
chr6	99095391	99095906	SRR1025238_peak_71599	1246	.	19.3826	129.165	124.682	334
chr6	99096571	99096869	SRR1025238_peak_71600	146	.	5.59034	17.3836	14.6242	203
chr6	99107068	99107423	SRR1025238_peak_71602	131	.	4.75258	15.9031	13.1984	181
chr6	99131150	99131341	SRR1025238_peak_71603	91	.	4.02142	11.6616	9.14655	137
chr6	99133968	99134144	SRR1025238_peak_71605	78	.	4.77946	10.2955	7.85676	147
chr6	99173109	99173551	SRR1025238_peak_71608	286	.	8.39748	31.8418	28.6688	499
chr6	99188965	99189129	SRR1025238_peak_71609	49	.	3.63386	7.1671	4.92642	54
chr6	99193704	99194040	SRR1025238_peak_71610	389	.	9.68062	42.3751	38.987	182
chr6	99200353	99201114	SRR1025238_peak_71611	1606	.	17.7855	165.471	160.622	556
chr6	99202159	99202446	SRR1025238_peak_71612	79	.	3.69667	10.3429	7.90192	182
chr6	99203272	99203542	SRR1025238_peak_71613	211	.	6.18901	24.1395	21.1598	182
chr6	99206549	99206808	SRR1025238_peak_71616	81	.	4.13629	10.5827	8.12101	89
chr6	99207315	99207483	SRR1025238_peak_71617	67	.	3.79289	9.08781	6.71418	117
chr6	99207532	99207826	SRR1025238_peak_71617	67	.	3.79289	9.08781	6.71418	117
chr6	99220631	99220889	SRR1025238_peak_71618	122	.	5.23732	14.8973	12.2324	146
chr6	99232069	99232238	SRR1025238_peak_71621	56	.	3.23459	7.92517	5.62636	175
chr6	99235618	99236029	SRR1025238_peak_71622	152	.	5.54346	18.0252	15.2403	194
chr6	99238290	99238368	SRR1025238_peak_71623	65	.	4.44285	8.94302	6.57847	337
chr6	99251289	99251443	SRR1025238_peak_71624	78	.	4.13977	10.3039	7.86489	137
chr6	99251908	99252111	SRR1025238_peak_71625	67	.	3.79289	9.08781	6.71418	177
chr6	99350178	99350615	SRR1025238_peak_71631	135	.	5.0937	16.2981	13.58	216
chr6	99378899	99379154	SRR1025238_peak_71633	40	.	2.88802	6.26625	4.0929	174
chr6	99389090	99389448	SRR1025238_peak_71636	115	.	4.96919	14.1665	11.5343	175
chr6	99440030	99440353	SRR1025238_peak_71637	236	.	7.00226	26.7405	23.6909	256
chr6	99451394	99452048	SRR1025238_peak_71638	115	.	4.18533	14.2338	11.5982	329
chr6	99467154	99467405	SRR1025238_peak_71639	157	.	6.88641	18.5133	15.7113	133
chr6	99485058	99485286	SRR1025238_peak_71640	98	.	3.37972	12.4489	9.89399	132
chr6	99493005	99493290	SRR1025238_peak_71641	214	.	8.21927	24.4797	21.4895	159
chr6	99520953	99521205	SRR1025238_peak_71643	61	.	3.86284	8.48045	6.14511	392
chr6	99521420	99521716	SRR1025238_peak_71644	105	.	4.38388	13.1029	10.5151	92
chr6	99522527	99522719	SRR1025238_peak_71646	196	.	7.04854	22.6269	19.692	128
chr6	99522814	99523027	SRR1025238_peak_71646	196	.	7.04854	22.6269	19.692	128
chr6	99523455	99523671	SRR1025238_peak_71646	196	.	7.04854	22.6269	19.692	128
chr6	99643962	99644512	SRR1025238_peak_71649	241	.	6.84434	27.179	24.1185	128
chr6	99783034	99783278	SRR1025238_peak_71653	147	.	6.66249	17.5605	14.7955	165
chr6	99800482	99800760	SRR1025238_peak_71654	55	.	3.29025	7.88117	5.58627	134
chr6	99804303	99804742	SRR1025238_peak_71655	404	.	6.33986	43.8703	40.4551	237
chr6	99833403	99833605	SRR1025238_peak_71657	73	.	4.66499	9.7248	7.31273	111
chr6	99889115	99889451	SRR1025238_peak_71659	119	.	4.64176	14.5494	11.9015	163
chr6	99909966	99910271	SRR1025238_peak_71662	285	.	7.06795	31.6978	28.5285	143
chr6	99909569	99909869	SRR1025238_peak_71662	285	.	7.06795	31.6978	28.5285	143
chr6	99928289	99928711	SRR1025238_peak_71664	994	.	14.8496	103.686	99.4759	204
chr6	99934252	99934716	SRR1025238_peak_71666	377	.	8.28656	41.1527	37.7882	272
chr6	99985430	99985764	SRR1025238_peak_71671	211	.	6.18901	24.1395	21.1598	182
chr6	99986597	99986880	SRR1025238_peak_71672	223	.	6.57057	25.3867	22.3743	143
chr6	99991083	99991486	SRR1025238_peak_71673	488	.	8.41465	52.457	48.8953	334
chr6	100011475	100012132	SRR1025238_peak_71676	1846	.	17.619	189.74	184.658	418
chr6	100022616	100022790	SRR1025238_peak_71678	76	.	4.55138	10.1133	7.68022	121
chr6	100040354	100041124	SRR1025238_peak_71679	2434	.	24.3815	249.12	243.419	295
chr6	100046739	100046925	SRR1025238_peak_71681	45	.	3.00354	6.80352	4.58305	250
chr6	100053120	100053529	SRR1025238_peak_71682	160	.	5.82635	18.8508	16.0366	260
chr6	100074638	100075142	SRR1025238_peak_71684	51	.	3.07462	7.41674	5.15668	138
chr6	100089019	100089354	SRR1025238_peak_71687	74	.	3.34673	9.83792	7.41725	170
chr6	100091885	100092157	SRR1025238_peak_71689	148	.	5.15751	17.581	14.8108	143
chr6	100094721	100095244	SRR1025238_peak_71690	446	.	9.13958	48.1536	44.6634	246
chr6	100107539	100107846	SRR1025238_peak_71691	132	.	5.34822	15.941	13.2356	124
chr6	100109977	100110386	SRR1025238_peak_71692	584	.	12.59	62.1584	58.4541	153
chr6	100125532	100125812	SRR1025238_peak_71694	317	.	8.74362	35.013	31.7705	159
chr6	100133066	100133310	SRR1025238_peak_71695	41	.	2.49805	6.33138	4.1552	254
chr6	100143797	100144137	SRR1025238_peak_71696	80	.	3.34545	10.5029	8.05011	240
chr6	100148262	100148433	SRR1025238_peak_71697	38	.	3.33769	6.03221	3.87449	140
chr6	100170681	100171027	SRR1025238_peak_71700	203	.	5.13369	23.2964	20.3414	196
chr6	100187881	100188089	SRR1025238_peak_71703	80	.	4.21575	10.5073	8.053	110
chr6	100196202	100196452	SRR1025238_peak_71705	162	.	4.27404	19.0636	16.2442	154
chr6	100203511	100203829	SRR1025238_peak_71707	103	.	4.63591	12.8992	10.3262	171
chr6	100214329	100214824	SRR1025238_peak_71709	146	.	4.23403	17.3851	14.6253	292
chr6	100221416	100221724	SRR1025238_peak_71710	41	.	2.49805	6.33138	4.1552	233
chr6	100286487	100286805	SRR1025238_peak_71713	93	.	4.37642	11.8506	9.32545	240
chr6	100287623	100287988	SRR1025238_peak_71715	357	.	9.36629	39.0948	35.7701	165
chr6	100288226	100288864	SRR1025238_peak_71716	598	.	10.5174	63.6193	59.8939	392
chr6	100339989	100340542	SRR1025238_peak_71717	508	.	13.3821	54.4575	50.8661	371
chr6	100365734	100366002	SRR1025238_peak_71718	270	.	8.7874	30.1519	27.0179	129
chr6	100431613	100431936	SRR1025238_peak_71721	202	.	6.89637	23.1565	20.205	150
chr6	100438095	100438315	SRR1025238_peak_71722	81	.	4.36669	10.6007	8.13732	122
chr6	100438483	100438996	SRR1025238_peak_71723	153	.	6.54371	18.1763	15.3862	141
chr6	100479862	100480160	SRR1025238_peak_71724	27	.	2.54146	4.75563	2.71834	353
chr6	100483178	100483757	SRR1025238_peak_71726	158	.	4.94135	18.6165	15.8094	409
chr6	100534192	100534451	SRR1025238_peak_71727	152	.	6.31203	18.0547	15.2695	107
chr6	100538643	100539314	SRR1025238_peak_71728	410	.	6.61249	44.5177	41.0924	170
chr6	100563788	100564030	SRR1025238_peak_71729	139	.	3.84041	16.6559	13.9218	160
chr6	100577616	100577973	SRR1025238_peak_71730	61	.	3.35011	8.50851	6.1709	245
chr6	100580356	100580548	SRR1025238_peak_71731	26	.	3.10999	4.72825	2.69553	81
chr6	100645885	100646226	SRR1025238_peak_71732	241	.	5.59205	27.1772	24.1176	433
chr6	100668935	100669176	SRR1025238_peak_71734	48	.	3.84275	7.11987	4.88556	150
chr6	100670926	100671192	SRR1025238_peak_71735	175	.	4.1439	20.4669	17.5973	190
chr6	100675105	100675306	SRR1025238_peak_71736	61	.	3.99725	8.5344	6.19428	92
chr6	100833366	100833696	SRR1025238_peak_71739	193	.	4.82679	22.2869	19.3624	182
chr6	100834513	100834696	SRR1025238_peak_71741	37	.	3.25317	5.84359	3.71413	108
chr6	100875970	100876058	SRR1025238_peak_71742	69	.	3.68734	9.30152	6.91441	71
chr6	100882569	100882784	SRR1025238_peak_71743	68	.	3.25111	9.26536	6.8792	174
chr6	100891322	100891620	SRR1025238_peak_71744	144	.	5.39758	17.2109	14.4587	165
chr6	100929222	100929330	SRR1025238_peak_71746	109	.	5.29721	13.5795	10.9742	110
chr6	100938916	100939318	SRR1025238_peak_71747	210	.	6.56462	24.0232	21.0483	246
chr6	101125111	101125248	SRR1025238_peak_71754	51	.	3.99856	7.44283	5.17374	68
chr6	101128201	101128461	SRR1025238_peak_71755	65	.	4.44285	8.94302	6.57847	140
chr6	101139928	101140352	SRR1025238_peak_71756	88	.	4.80456	11.3502	8.84774	144
chr6	101178412	101178639	SRR1025238_peak_71758	17	.	2.51924	3.68718	1.78733	168
chr6	101195314	101195538	SRR1025238_peak_71759	125	.	5.83194	15.2372	12.5619	159
chr6	101247878	101248354	SRR1025238_peak_71762	1010	.	18.6424	105.236	101.01	280
chr6	101266869	101267103	SRR1025238_peak_71764	136	.	5.2517	16.4081	13.6841	79
chr6	101271644	101272130	SRR1025238_peak_71765	488	.	8.41465	52.457	48.8953	255
chr6	101273512	101273741	SRR1025238_peak_71766	87	.	4.37189	11.2252	8.73229	175
chr6	101292060	101292243	SRR1025238_peak_71769	48	.	3.84952	7.13402	4.89926	121
chr6	101307940	101308272	SRR1025238_peak_71770	307	.	8.55885	33.9276	30.7088	200
chr6	101311665	101311911	SRR1025238_peak_71771	120	.	5.94186	14.6812	12.0301	169
chr6	101327985	101328808	SRR1025238_peak_71772	109	.	4.08069	13.5612	10.957	167
chr6	101329317	101329719	SRR1025238_peak_71773	90	.	4.77008	11.6019	9.09274	280
chr6	101330448	101330740	SRR1025238_peak_71774	293	.	9.30065	32.5672	29.3783	210
chr6	101331782	101332086	SRR1025238_peak_71775	97	.	4.14328	12.3386	9.78739	137
chr6	101350516	101350878	SRR1025238_peak_71779	55	.	3.35238	7.84475	5.55189	138
chr6	101351226	101351517	SRR1025238_peak_71780	112	.	5.7757	13.9154	11.293	215
chr6	101354089	101354702	SRR1025238_peak_71781	190	.	6.97165	21.9589	19.0436	652
chr6	101362768	101363132	SRR1025238_peak_71782	540	.	11.8018	57.7025	54.0609	178
chr6	101367095	101367523	SRR1025238_peak_71783	295	.	7.66566	32.7559	29.5616	420
chr6	101376981	101377366	SRR1025238_peak_71786	122	.	3.54237	14.8836	12.2191	465
chr6	101378228	101378580	SRR1025238_peak_71787	85	.	3.73347	10.9766	8.50067	320
chr6	101501979	101502246	SRR1025238_peak_71788	132	.	5.9541	15.9305	13.2253	162
chr6	101532508	101532666	SRR1025238_peak_71791	55	.	3.69489	7.80893	5.52146	128
chr6	101534322	101534662	SRR1025238_peak_71792	207	.	7.26772	23.6741	20.7064	174
chr6	101665583	101665794	SRR1025238_peak_71794	94	.	5.21396	11.9303	9.40221	145
chr6	101718177	101718426	SRR1025238_peak_71795	185	.	7.55284	21.4401	18.539	138
chr6	101898467	101898892	SRR1025238_peak_71798	201	.	6.88593	23.1279	20.1781	288
chr6	101997690	101997847	SRR1025238_peak_71799	86	.	4.23053	11.1377	8.64854	108
chr6	102120019	102120462	SRR1025238_peak_71800	362	.	9.97243	39.6236	36.2881	265
chr6	102170972	102171193	SRR1025238_peak_71801	130	.	6.21999	15.7097	13.0113	110
chr6	102427548	102427753	SRR1025238_peak_71802	102	.	5.4312	12.7743	10.2073	91
chr6	102534924	102535238	SRR1025238_peak_71804	147	.	5.62101	17.4701	14.7067	156
chr6	103421114	103421363	SRR1025238_peak_71805	67	.	4.03079	9.17004	6.79002	136
chr6	103462025	103462204	SRR1025238_peak_71806	45	.	3.77642	6.72655	4.5109	101
chr6	103465646	103465842	SRR1025238_peak_71807	67	.	3.61026	9.07346	6.70244	177
chr6	103600851	103600978	SRR1025238_peak_71808	80	.	4.88713	10.5264	8.06642	124
chr6	103700438	103700662	SRR1025238_peak_71810	138	.	6.44213	16.6298	13.8984	102
chr6	104808579	104808842	SRR1025238_peak_71814	112	.	5.7757	13.9154	11.293	143
chr6	105548066	105548406	SRR1025238_peak_71816	389	.	10.077	42.3368	38.9496	212
chr6	106023022	106023232	SRR1025238_peak_71817	91	.	4.94715	11.6824	9.16532	122
chr6	106474028	106474220	SRR1025238_peak_71819	104	.	5.55356	13.0422	10.4577	136
chr6	106503976	106504102	SRR1025238_peak_71820	94	.	5.21396	11.9303	9.40221	99
chr6	106504495	106504720	SRR1025238_peak_71821	65	.	4.44285	8.94302	6.57847	160
chr6	106769065	106769474	SRR1025238_peak_71822	198	.	5.46955	22.7925	19.8515	204
chr6	106799898	106800263	SRR1025238_peak_71823	209	.	4.62272	23.9548	20.9816	255
chr6	108101855	108102428	SRR1025238_peak_71829	785	.	14.4422	82.502	78.534	303
chr6	108103855	108104122	SRR1025238_peak_71830	166	.	7.10856	19.4758	16.6401	152
chr6	108110287	108110504	SRR1025238_peak_71831	55	.	3.35238	7.84475	5.55189	180
chr6	108111673	108112032	SRR1025238_peak_71832	732	.	16.6224	77.2026	73.2995	225
chr6	108185396	108185516	SRR1025238_peak_71833	46	.	2.70978	6.86374	4.64113	139
chr6	108212758	108212989	SRR1025238_peak_71834	79	.	3.44236	10.4225	7.97394	455
chr6	108227565	108227745	SRR1025238_peak_71835	32	.	3.22833	5.36945	3.27066	83
chr6	108249561	108249902	SRR1025238_peak_71839	61	.	3.86284	8.48045	6.14511	234
chr6	108273542	108273850	SRR1025238_peak_71841	348	.	9.05607	38.1767	34.8689	284
chr6	108274666	108274973	SRR1025238_peak_71842	46	.	3.39124	6.8254	4.60416	169
chr6	108278154	108278394	SRR1025238_peak_71843	316	.	8.90133	34.9073	31.6663	141
chr6	108294427	108294620	SRR1025238_peak_71844	61	.	3.99725	8.5344	6.19428	94
chr6	108305279	108305389	SRR1025238_peak_71847	91	.	4.12601	11.706	9.18681	120
chr6	108325979	108326233	SRR1025238_peak_71852	104	.	4.26514	13.0281	10.4481	214
chr6	108343995	108344205	SRR1025238_peak_71853	153	.	6.17756	18.1449	15.3566	308
chr6	108417624	108417795	SRR1025238_peak_71856	103	.	3.58906	12.9237	10.3492	119
chr6	108426790	108427177	SRR1025238_peak_71857	101	.	4.68417	12.7054	10.1409	94
chr6	108435453	108435795	SRR1025238_peak_71858	242	.	7.33854	27.2684	24.2056	154
chr6	108447486	108447696	SRR1025238_peak_71860	40	.	3.54811	6.25704	4.08485	81
chr6	108448354	108448468	SRR1025238_peak_71861	48	.	3.82257	7.07763	4.84529	126
chr6	108456227	108456480	SRR1025238_peak_71862	126	.	4.7707	15.2904	12.612	165
chr6	108472792	108473013	SRR1025238_peak_71864	145	.	5.99587	17.2652	14.5097	83
chr6	108510116	108510613	SRR1025238_peak_71865	499	.	11.7565	53.5506	49.9717	252
chr6	108539328	108539667	SRR1025238_peak_71868	1014	.	19.695	105.675	101.444	176
chr6	108539851	108540085	SRR1025238_peak_71869	79	.	4.52635	10.3711	7.92604	156
chr6	108608374	108608784	SRR1025238_peak_71872	125	.	5.37439	15.2624	12.5856	275
chr6	108635567	108635896	SRR1025238_peak_71873	111	.	5.53993	13.7756	11.1619	171
chr6	108659310	108659668	SRR1025238_peak_71876	127	.	3.79933	15.3996	12.7187	258
chr6	108668318	108668792	SRR1025238_peak_71879	67	.	3.34826	9.17304	6.79218	159
chr6	108704636	108705007	SRR1025238_peak_71880	73	.	3.65583	9.70857	7.30565	152
chr6	108736201	108736377	SRR1025238_peak_71884	55	.	3.5912	7.79679	5.51249	124
chr6	108783016	108783311	SRR1025238_peak_71885	48	.	2.37008	7.07731	4.84527	115
chr6	108828643	108828881	SRR1025238_peak_71887	110	.	4.46383	13.6655	11.0546	214
chr6	109150680	109150895	SRR1025238_peak_71889	73	.	4.2739	9.76816	7.35164	161
chr6	109153778	109153969	SRR1025238_peak_71890	112	.	5.7757	13.9154	11.293	172
chr6	109407698	109407966	SRR1025238_peak_71893	147	.	6.66427	17.5645	14.7955	129
chr6	109631826	109632385	SRR1025238_peak_71895	195	.	7.77498	22.4413	19.5104	122
chr6	110137191	110137605	SRR1025238_peak_71896	400	.	11.9957	43.465	40.0568	224
chr6	110139345	110139673	SRR1025238_peak_71897	412	.	10.9016	44.6282	41.2	238
chr6	110247472	110247726	SRR1025238_peak_71899	121	.	5.99784	14.8047	12.1443	159
chr6	111372542	111372757	SRR1025238_peak_71901	73	.	4.66499	9.7248	7.31273	69
chr6	111725994	111726420	SRR1025238_peak_71902	255	.	9.10784	28.6924	25.5928	174
chr6	112090643	112090896	SRR1025238_peak_71903	73	.	4.66499	9.7248	7.31273	121
chr6	112099813	112100010	SRR1025238_peak_71904	144	.	6.48445	17.1604	14.4099	150
chr6	112176536	112176728	SRR1025238_peak_71905	73	.	4.66499	9.7248	7.31273	123
chr6	112191140	112191418	SRR1025238_peak_71906	139	.	4.87444	16.6498	13.9164	138
chr6	112197546	112197889	SRR1025238_peak_71907	56	.	2.85494	7.94043	5.64074	124
chr6	112202265	112202448	SRR1025238_peak_71908	43	.	3.45217	6.51393	4.327	137
chr6	112207416	112207629	SRR1025238_peak_71909	75	.	4.46976	9.92659	7.50181	99
chr6	112245797	112246046	SRR1025238_peak_71911	68	.	3.25111	9.26536	6.8792	155
chr6	112255703	112256089	SRR1025238_peak_71912	433	.	11.7165	46.7796	43.3136	237
chr6	112273720	112273927	SRR1025238_peak_71913	173	.	4.66602	20.2264	17.3678	145
chr6	112274521	112274690	SRR1025238_peak_71914	44	.	2.85165	6.6877	4.48222	53
chr6	112293447	112293634	SRR1025238_peak_71916	19	.	2.47997	3.87985	1.96222	153
chr6	112295323	112295578	SRR1025238_peak_71917	157	.	5.47547	18.5896	15.7837	136
chr6	112302306	112302648	SRR1025238_peak_71918	617	.	11.9092	65.4555	61.7043	170
chr6	112302961	112303172	SRR1025238_peak_71919	50	.	3.16839	7.30213	5.04772	89
chr6	112362607	112362837	SRR1025238_peak_71920	183	.	4.40833	21.2526	18.361	142
chr6	112402189	112402449	SRR1025238_peak_71922	139	.	3.84041	16.6559	13.9218	345
chr6	112404930	112405359	SRR1025238_peak_71923	245	.	7.14814	27.6644	24.59	266
chr6	112407228	112407453	SRR1025238_peak_71924	218	.	7.73632	24.8692	21.8701	135
chr6	112462691	112462965	SRR1025238_peak_71927	258	.	7.75141	28.9627	25.858	144
chr6	112488922	112489105	SRR1025238_peak_71929	32	.	2.63539	5.33435	3.25022	93
chr6	112507673	112508030	SRR1025238_peak_71930	767	.	14.8332	80.724	76.7771	173
chr6	112531003	112531356	SRR1025238_peak_71931	22	.	2.68719	4.20675	2.23462	173
chr6	112555626	112555956	SRR1025238_peak_71933	179	.	6.72264	20.8577	17.9773	148
chr6	112672368	112672649	SRR1025238_peak_71935	185	.	7.55284	21.4401	18.539	220
chr6	112696166	112696526	SRR1025238_peak_71936	205	.	5.8786	23.4956	20.5343	121
chr6	112717235	112717556	SRR1025238_peak_71939	442	.	10.4613	47.7783	44.2959	165
chr6	112720522	112720701	SRR1025238_peak_71940	118	.	5.8657	14.5122	11.8657	134
chr6	112728856	112729245	SRR1025238_peak_71941	214	.	7.03764	24.4848	21.4946	364
chr6	112859892	112860197	SRR1025238_peak_71943	169	.	6.86019	19.8292	16.983	139
chr6	112868227	112868466	SRR1025238_peak_71944	139	.	5.46487	16.6445	13.912	180
chr6	112907969	112908416	SRR1025238_peak_71946	58	.	4.22071	8.18203	5.86415	368
chr6	112929615	112929857	SRR1025238_peak_71947	46	.	3.59453	6.8345	4.61292	121
chr6	112955849	112956081	SRR1025238_peak_71948	144	.	6.51744	17.235	14.4816	173
chr6	113000998	113001225	SRR1025238_peak_71950	106	.	4.51727	13.1983	10.6074	144
chr6	113017677	113017854	SRR1025238_peak_71951	65	.	4.44285	8.94302	6.57847	133
chr6	113038192	113038318	SRR1025238_peak_71952	33	.	2.61583	5.42891	3.32578	73
chr6	113075982	113076484	SRR1025238_peak_71954	824	.	8.24141	86.4478	82.4339	255
chr6	113076950	113077282	SRR1025238_peak_71955	405	.	6.68681	44.0109	40.593	315
chr6	113077698	113077971	SRR1025238_peak_71956	48	.	2.86863	7.10166	4.86779	168
chr6	113078026	113078406	SRR1025238_peak_71957	146	.	4.99631	17.407	14.6459	227
chr6	113082309	113082545	SRR1025238_peak_71958	91	.	4.12601	11.706	9.18681	247
chr6	113099747	113100026	SRR1025238_peak_71959	97	.	4.14328	12.3386	9.78739	170
chr6	113237546	113237739	SRR1025238_peak_71960	165	.	5.61236	19.4045	16.5731	156
chr6	113306711	113307248	SRR1025238_peak_71962	151	.	3.69856	17.9654	15.184	117
chr6	113326438	113326764	SRR1025238_peak_71963	182	.	4.21074	21.1232	18.2342	171
chr6	113333150	113333497	SRR1025238_peak_71964	91	.	3.57525	11.6462	9.13239	464
chr6	113377668	113378108	SRR1025238_peak_71966	737	.	8.44759	77.6433	73.7346	675
chr6	113392229	113392511	SRR1025238_peak_71967	70	.	3.43187	9.45932	7.06544	164
chr6	113442432	113442732	SRR1025238_peak_71968	115	.	3.81062	14.1361	11.5076	130
chr6	113483577	113483767	SRR1025238_peak_71969	65	.	3.2255	8.95856	6.59323	122
chr6	113531219	113531743	SRR1025238_peak_71971	114	.	3.20187	14.1213	11.4933	307
chr6	113604421	113604634	SRR1025238_peak_71972	146	.	4.23403	17.3851	14.6253	178
chr6	113612643	113613001	SRR1025238_peak_71973	82	.	4.3029	10.7383	8.26976	122
chr6	113623569	113623848	SRR1025238_peak_71974	239	.	8.17526	26.9979	23.9422	122
chr6	113638335	113638606	SRR1025238_peak_71976	226	.	5.03546	25.7157	22.6927	178
chr6	113668487	113668748	SRR1025238_peak_71978	172	.	6.98802	20.1334	17.2773	134
chr6	113690501	113691053	SRR1025238_peak_71981	804	.	8.88889	84.4201	80.4291	229
chr6	113740523	113740902	SRR1025238_peak_71983	193	.	4.06654	22.3162	19.3913	161
chr6	113795146	113795464	SRR1025238_peak_71985	158	.	4.17926	18.6073	15.801	289
chr6	113836646	113836979	SRR1025238_peak_71987	154	.	4.58981	18.2705	15.4779	169
chr6	113852313	113852740	SRR1025238_peak_71988	1167	.	14.026	121.189	116.79	274
chr6	114187213	114187438	SRR1025238_peak_71990	147	.	6.66427	17.5645	14.7955	100
chr6	114331135	114331424	SRR1025238_peak_71993	204	.	7.99713	23.4545	20.4943	174
chr6	114339264	114339516	SRR1025238_peak_71994	182	.	5.44484	21.1682	18.2788	135
chr6	114345141	114345539	SRR1025238_peak_71995	717	.	9.44149	75.6406	71.7575	285
chr6	114647084	114647305	SRR1025238_peak_72096	150	.	5.87824	17.7778	15.0021	175
chr6	114688643	114688994	SRR1025238_peak_72097	244	.	6.28757	27.5002	24.4328	167
chr6	114690670	114690883	SRR1025238_peak_72098	106	.	4.51727	13.1983	10.6074	111
chr6	114719703	114720067	SRR1025238_peak_72101	939	.	14.3966	98.1336	93.9848	166
chr6	114724024	114724279	SRR1025238_peak_72102	117	.	4.50886	14.4427	11.7996	161
chr6	114725462	114725532	SRR1025238_peak_72103	64	.	3.11688	8.76653	6.41429	168
chr6	114800805	114801238	SRR1025238_peak_72107	265	.	6.27799	29.6312	26.5097	290
chr6	114822147	114822506	SRR1025238_peak_72111	103	.	3.89705	12.8819	10.3101	319
chr6	114833319	114833476	SRR1025238_peak_72113	73	.	4.55251	9.80013	7.38218	165
chr6	114833805	114834162	SRR1025238_peak_72114	168	.	5.83522	19.6869	16.8448	223
chr6	114874801	114875350	SRR1025238_peak_72117	234	.	5.43672	26.4895	23.4476	398
chr6	114875455	114875672	SRR1025238_peak_72118	51	.	3.02979	7.46631	5.19662	97
chr6	114880896	114881085	SRR1025238_peak_72119	86	.	4.01701	11.088	8.60272	64
chr6	114883279	114883446	SRR1025238_peak_72120	46	.	2.79708	6.8492	4.62741	114
chr6	114888933	114889376	SRR1025238_peak_72121	290	.	4.68048	32.1931	29.0119	229
chr6	114890713	114890989	SRR1025238_peak_72122	73	.	3.51385	9.73657	7.32304	135
chr6	114901258	114901833	SRR1025238_peak_72123	1258	.	16.0089	130.347	125.852	243
chr6	114921725	114921966	SRR1025238_peak_72126	71	.	2.8549	9.53401	7.13654	178
chr6	114968858	114969079	SRR1025238_peak_72128	114	.	4.30359	14.0597	11.4337	77
chr6	115007055	115007259	SRR1025238_peak_72130	67	.	3.69594	9.07368	6.70244	46
chr6	115007948	115008097	SRR1025238_peak_72131	36	.	2.3393	5.79606	3.67028	103
chr6	115037743	115037934	SRR1025238_peak_72132	56	.	2.67348	7.99936	5.69571	154
chr6	115210391	115210486	SRR1025238_peak_72133	45	.	3.69329	6.80472	4.58397	103
chr6	115227632	115227912	SRR1025238_peak_72134	139	.	4.87444	16.6498	13.9164	143
chr6	115240411	115240923	SRR1025238_peak_72135	219	.	4.95679	24.9766	21.9748	193
chr6	115241274	115241556	SRR1025238_peak_72136	153	.	5.11817	18.1747	15.3845	138
chr6	115287093	115287499	SRR1025238_peak_72140	123	.	5.7387	15.0174	12.3485	252
chr6	115292613	115293153	SRR1025238_peak_72142	207	.	7.26772	23.6741	20.7064	333
chr6	115382804	115383064	SRR1025238_peak_72143	82	.	4.54233	10.7252	8.25704	139
chr6	115480007	115480189	SRR1025238_peak_72145	26	.	3.10999	4.72825	2.69553	155
chr6	115480273	115481286	SRR1025238_peak_72146	483	.	12.9265	51.9005	48.3501	669
chr6	115501135	115501355	SRR1025238_peak_72147	142	.	6.0634	17.0196	14.2722	114
chr6	115501419	115501557	SRR1025238_peak_72148	85	.	4.10661	11.0729	8.58823	75
chr6	115538980	115539287	SRR1025238_peak_72150	69	.	2.62948	9.33817	6.94967	86
chr6	115541755	115542104	SRR1025238_peak_72151	207	.	7.10316	23.7177	20.7491	196
chr6	115555475	115555700	SRR1025238_peak_72153	87	.	4.37189	11.2252	8.73229	149
chr6	115560109	115560537	SRR1025238_peak_72154	732	.	10.4507	77.1254	73.223	262
chr6	115601666	115601821	SRR1025238_peak_72155	103	.	4.44223	12.9722	10.3945	78
chr6	115601987	115602200	SRR1025238_peak_72156	115	.	4.18533	14.2338	11.5982	105
chr6	115650814	115651173	SRR1025238_peak_72157	401	.	9.69034	43.5919	40.1806	229
chr6	115674362	115674622	SRR1025238_peak_72159	64	.	4.10449	8.78529	6.43188	248
chr6	115676312	115676898	SRR1025238_peak_72161	581	.	7.37589	61.8603	58.1609	603
chr6	115692699	115692876	SRR1025238_peak_72162	61	.	3.86284	8.48045	6.14511	70
chr6	115697354	115697545	SRR1025238_peak_72163	106	.	5.17614	13.2852	10.6928	126
chr6	115722250	115722622	SRR1025238_peak_72166	245	.	7.14814	27.6644	24.59	176
chr6	115755660	115755828	SRR1025238_peak_72167	50	.	3.16839	7.30213	5.04772	74
chr6	115764233	115764437	SRR1025238_peak_72168	50	.	2.63139	7.3399	5.08483	146
chr6	115768265	115768472	SRR1025238_peak_72169	57	.	4.15868	8.05274	5.74669	82
chr6	115774257	115774712	SRR1025238_peak_72171	122	.	4.28996	14.9169	12.2511	135
chr6	115775469	115775660	SRR1025238_peak_72172	113	.	4.35286	13.9236	11.3009	558
chr6	115776163	115776715	SRR1025238_peak_72173	123	.	4.50532	15.066	12.3941	355
chr6	115808561	115808773	SRR1025238_peak_72175	212	.	4.87811	24.2443	21.2627	234
chr6	115814083	115814488	SRR1025238_peak_72176	364	.	8.67306	39.7719	36.4348	302
chr6	115848335	115848496	SRR1025238_peak_72177	55	.	3.81555	7.84089	5.54928	55
chr6	115867168	115867469	SRR1025238_peak_72178	62	.	3.24363	8.59561	6.25263	147
chr6	115871295	115871619	SRR1025238_peak_72179	118	.	5.20644	14.4499	11.8054	178
chr6	115880751	115881176	SRR1025238_peak_72181	276	.	8.42415	30.8391	27.6906	224
chr6	115901091	115901533	SRR1025238_peak_72184	189	.	6.02302	21.9106	18.997	175
chr6	115908330	115908562	SRR1025238_peak_72185	97	.	3.87143	12.2489	9.7053	307
chr6	115943481	115943786	SRR1025238_peak_72188	115	.	4.01608	14.1646	11.5326	177
chr6	115946513	115946856	SRR1025238_peak_72189	508	.	8.04465	54.4466	50.8553	205
chr6	115959288	115959526	SRR1025238_peak_72191	102	.	4.199	12.812	10.2443	109
chr6	115995140	115995310	SRR1025238_peak_72193	62	.	3.29423	8.54886	6.2078	147
chr6	115996124	115996326	SRR1025238_peak_72194	21	.	2.20095	4.09231	2.15082	268
chr6	115996448	115996719	SRR1025238_peak_72195	49	.	2.84186	7.1837	4.94065	138
chr6	116010502	116010866	SRR1025238_peak_72197	184	.	5.60561	21.344	18.449	133
chr6	116044017	116044349	SRR1025238_peak_72198	194	.	7.32179	22.3609	19.4343	153
chr6	116058949	116059212	SRR1025238_peak_72200	210	.	7.05388	24.0575	21.0812	132
chr6	116072583	116073163	SRR1025238_peak_72202	307	.	6.097	33.9791	30.7585	254
chr6	116073612	116073943	SRR1025238_peak_72203	38	.	3.12278	5.9511	3.80726	97
chr6	116077702	116077953	SRR1025238_peak_72205	95	.	4.70259	12.0958	9.56179	88
chr6	116097721	116097975	SRR1025238_peak_72207	80	.	4.88713	10.5264	8.06642	242
chr6	116128803	116129056	SRR1025238_peak_72209	84	.	4.74927	10.8892	8.41568	92
chr6	116141887	116142135	SRR1025238_peak_72211	58	.	4.22071	8.18203	5.86415	167
chr6	116154881	116155068	SRR1025238_peak_72212	164	.	7.0422	19.3263	16.4975	103
chr6	116264381	116264600	SRR1025238_peak_72215	63	.	3.15549	8.7051	6.35576	156
chr6	116337921	116338280	SRR1025238_peak_72216	115	.	3.7522	14.1426	11.5132	183
chr6	116415176	116415519	SRR1025238_peak_72217	168	.	5.83522	19.6869	16.8448	176
chr6	116440863	116441357	SRR1025238_peak_72218	991	.	16.2448	103.34	99.1338	219
chr6	116452079	116452441	SRR1025238_peak_72219	97	.	4.90571	12.2707	9.72398	341
chr6	116473878	116474130	SRR1025238_peak_72220	287	.	9.77427	31.9624	28.7851	126
chr6	116537599	116537824	SRR1025238_peak_72223	175	.	7.3307	20.4515	17.5823	96
chr6	116628749	116629207	SRR1025238_peak_72224	205	.	5.99577	23.4881	20.527	179
chr6	116635084	116635698	SRR1025238_peak_72226	1412	.	13.8128	145.939	141.286	464
chr6	116639636	116639879	SRR1025238_peak_72228	43	.	3.20937	6.58245	4.38438	120
chr6	116654219	116654418	SRR1025238_peak_72233	78	.	3.94757	10.3274	7.88737	133
chr6	116673847	116674203	SRR1025238_peak_72235	350	.	6.29433	38.3885	35.0769	681
chr6	116676526	116676825	SRR1025238_peak_72236	358	.	9.2122	39.2155	35.8871	167
chr6	116680184	116680654	SRR1025238_peak_72237	424	.	9.49907	45.9309	42.478	179
chr6	116691166	116691381	SRR1025238_peak_72239	75	.	4.63955	9.9915	7.5633	155
chr6	116697524	116697661	SRR1025238_peak_72240	61	.	3.74734	8.44908	6.11825	121
chr6	116715184	116715437	SRR1025238_peak_72241	201	.	6.41874	23.1361	20.1852	188
chr6	116716777	116716953	SRR1025238_peak_72242	52	.	3.03436	7.48153	5.21083	128
chr6	116846302	116846613	SRR1025238_peak_72245	186	.	6.99988	21.563	18.6596	186
chr6	116966507	116966795	SRR1025238_peak_72246	472	.	13.3285	50.7591	47.2252	158
chr6	117146615	117146809	SRR1025238_peak_72248	38	.	3.30236	5.95362	3.8095	166
chr6	117149043	117149216	SRR1025238_peak_72249	58	.	4.22071	8.18203	5.86415	115
chr6	117166929	117167572	SRR1025238_peak_72250	493	.	10.1402	52.915	49.3479	159
chr6	117167920	117168121	SRR1025238_peak_72251	125	.	5.37439	15.2624	12.5856	260
chr6	117173945	117174275	SRR1025238_peak_72253	208	.	5.9712	23.8191	20.8484	143
chr6	117209997	117210840	SRR1025238_peak_72255	1444	.	19.8152	149.128	144.444	395
chr6	117231036	117231287	SRR1025238_peak_72257	91	.	4.12601	11.706	9.18681	109
chr6	117245959	117246444	SRR1025238_peak_72258	418	.	9.46884	45.2442	41.8046	154
chr6	117251322	117251945	SRR1025238_peak_72260	680	.	9.99236	71.8576	68.0223	323
chr6	117254627	117255081	SRR1025238_peak_72262	688	.	10.592	72.7446	68.8999	368
chr6	117266281	117266453	SRR1025238_peak_72263	43	.	3.56195	6.52324	4.33219	56
chr6	117275737	117276177	SRR1025238_peak_72264	378	.	7.63822	41.2532	37.8858	203
chr6	117279969	117280423	SRR1025238_peak_72266	278	.	5.89855	30.9636	27.8096	272
chr6	117327374	117327602	SRR1025238_peak_72268	18	.	2.05164	3.78502	1.87532	260
chr6	117329223	117329712	SRR1025238_peak_72269	311	.	8.17307	34.3782	31.1487	328
chr6	117330943	117331263	SRR1025238_peak_72270	85	.	4.10661	11.0729	8.58823	265
chr6	117379912	117380281	SRR1025238_peak_72271	116	.	4.99645	14.2418	11.6049	257
chr6	117390294	117390901	SRR1025238_peak_72272	2874	.	31.4402	293.586	287.406	490
chr6	117409260	117409381	SRR1025238_peak_72273	53	.	3.42045	7.58326	5.30851	299
chr6	117460271	117460375	SRR1025238_peak_72275	29	.	2.73774	4.97864	2.92449	127
chr6	117460691	117460865	SRR1025238_peak_72276	66	.	3.67533	9.01471	6.64798	109
chr6	117511017	117511229	SRR1025238_peak_72277	144	.	6.51744	17.235	14.4816	145
chr6	117514853	117515199	SRR1025238_peak_72278	390	.	9.33635	42.4839	39.0932	168
chr6	117563706	117563925	SRR1025238_peak_72280	95	.	4.70259	12.0958	9.56179	164
chr6	117566758	117567189	SRR1025238_peak_72281	187	.	4.8421	21.6721	18.7661	195
chr6	117567683	117568101	SRR1025238_peak_72282	417	.	11.0917	45.1396	41.7017	236
chr6	117604992	117605380	SRR1025238_peak_72284	142	.	5.71894	16.9499	14.2046	146
chr6	117605450	117606102	SRR1025238_peak_72285	305	.	7.52474	33.7892	30.5725	521
chr6	117606970	117607206	SRR1025238_peak_72286	170	.	6.05621	19.9214	17.0728	176
chr6	117610182	117610483	SRR1025238_peak_72287	105	.	5.13701	13.1893	10.5995	137
chr6	117617218	117617806	SRR1025238_peak_72288	349	.	7.92097	38.2454	34.9359	394
chr6	117635008	117635242	SRR1025238_peak_72289	45	.	3.77642	6.72655	4.5109	92
chr6	117640911	117641122	SRR1025238_peak_72291	58	.	4.22071	8.18203	5.86415	161
chr6	117646620	117646901	SRR1025238_peak_72292	140	.	5.02857	16.8065	14.0653	118
chr6	117758662	117758841	SRR1025238_peak_72294	166	.	7.10856	19.4758	16.6401	102
chr6	117807875	117808094	SRR1025238_peak_72295	195	.	7.77498	22.4413	19.5104	136
chr6	117825409	117825608	SRR1025238_peak_72296	150	.	5.33859	17.7853	15.0086	116
chr6	117841218	117841601	SRR1025238_peak_72297	209	.	4.62272	23.9548	20.9816	352
chr6	117878982	117879544	SRR1025238_peak_72298	225	.	4.93912	25.5881	22.5682	136
chr6	117879704	117880111	SRR1025238_peak_72298	225	.	4.93912	25.5881	22.5682	136
chr6	117908584	117908883	SRR1025238_peak_72302	79	.	3.86813	10.3618	7.91754	88
chr6	117921255	117921580	SRR1025238_peak_72304	234	.	8.40633	26.5025	23.4604	146
chr6	117932675	117932907	SRR1025238_peak_72305	248	.	6.06872	27.9444	24.8644	141
chr6	117957125	117957356	SRR1025238_peak_72306	48	.	2.86863	7.10166	4.86779	209
chr6	117966460	117967001	SRR1025238_peak_72307	189	.	6.02302	21.9106	18.997	177
chr6	118051567	118051934	SRR1025238_peak_72309	206	.	5.39591	23.649	20.6824	181
chr6	118128055	118128460	SRR1025238_peak_72311	241	.	8.68993	27.1698	24.1107	267
chr6	118138893	118139150	SRR1025238_peak_72312	139	.	3.9513	16.6583	13.9237	157
chr6	118179716	118180081	SRR1025238_peak_72313	55	.	2.87914	7.85752	5.56409	80
chr6	118188728	118189004	SRR1025238_peak_72314	130	.	5.85827	15.7018	13.0073	164
chr6	118411665	118411988	SRR1025238_peak_72315	340	.	8.96613	37.3426	34.0522	171
chr6	118419330	118419563	SRR1025238_peak_72316	99	.	3.30775	12.5494	9.98984	219
chr6	118455179	118455489	SRR1025238_peak_72318	107	.	3.24897	13.3296	10.7342	132
chr6	118479423	118479638	SRR1025238_peak_72320	85	.	3.48357	11.0476	8.56456	143
chr6	118791886	118792070	SRR1025238_peak_72324	83	.	3.54731	10.8129	8.34259	96
chr6	118819653	118819990	SRR1025238_peak_72326	347	.	6.7838	38.0572	34.752	251
chr6	118830870	118831287	SRR1025238_peak_72327	637	.	15.6265	67.5427	63.7637	269
chr6	118836718	118836928	SRR1025238_peak_72330	43	.	3.56662	6.53333	4.3421	176
chr6	118873248	118873420	SRR1025238_peak_72331	55	.	3.79537	7.79381	5.51097	130
chr6	118959206	118959297	SRR1025238_peak_72335	32	.	3.02767	5.33032	3.24717	28
chr6	118972904	118973140	SRR1025238_peak_72338	28	.	2.52558	4.8548	2.81023	149
chr6	118999086	118999643	SRR1025238_peak_72340	131	.	4.75258	15.9031	13.1984	127
chr6	119001285	119001861	SRR1025238_peak_72341	753	.	11.1915	79.2552	75.3274	472
chr6	119022137	119022381	SRR1025238_peak_72345	38	.	3.06349	6.00109	3.85428	35
chr6	119058940	119059361	SRR1025238_peak_72349	116	.	4.29653	14.3372	11.698	118
chr6	119070332	119070595	SRR1025238_peak_72351	189	.	6.74703	21.8317	18.92	251
chr6	119083542	119083950	SRR1025238_peak_72352	141	.	5.84231	16.8728	14.1301	313
chr6	119085444	119085827	SRR1025238_peak_72355	1398	.	21.2986	144.537	139.898	194
chr6	119108976	119109423	SRR1025238_peak_72361	40	.	2.40614	6.21434	4.0437	311
chr6	119139352	119140036	SRR1025238_peak_72364	1662	.	16.0505	171.198	166.298	425
chr6	119172220	119172444	SRR1025238_peak_72365	74	.	4.59167	9.88644	7.46279	155
chr6	119175054	119175892	SRR1025238_peak_72366	501	.	7.25411	53.7669	50.1855	585
chr6	119177398	119177593	SRR1025238_peak_72367	25	.	2.74529	4.50045	2.50504	39
chr6	119180243	119180529	SRR1025238_peak_72368	251	.	7.68195	28.258	25.1704	141
chr6	119180994	119181299	SRR1025238_peak_72369	73	.	3.83283	9.72533	7.31273	181
chr6	119191953	119192130	SRR1025238_peak_72370	55	.	3.42217	7.81729	5.52821	55
chr6	119193598	119194073	SRR1025238_peak_72371	999	.	11.0943	104.164	99.9488	186
chr6	119196346	119197209	SRR1025238_peak_72374	1458	.	13.0417	150.523	145.825	320
chr6	119204387	119205015	SRR1025238_peak_72375	332	.	8.16739	36.4775	33.2035	441
chr6	119214284	119214616	SRR1025238_peak_72377	100	.	4.5223	12.5775	10.0163	137
chr6	119329368	119329594	SRR1025238_peak_72379	113	.	4.9064	13.992	11.3672	175
chr6	119348360	119348550	SRR1025238_peak_72381	98	.	4.25494	12.3981	9.84444	169
chr6	119377659	119377992	SRR1025238_peak_72383	224	.	8.44141	25.5163	22.4972	113
chr6	119409582	119410223	SRR1025238_peak_72385	155	.	6.82214	18.369	15.573	454
chr6	119418666	119418924	SRR1025238_peak_72386	126	.	5.2591	15.3238	12.6449	121
chr6	119444117	119444462	SRR1025238_peak_72388	184	.	5.09614	21.3353	18.4411	130
chr6	119448874	119449260	SRR1025238_peak_72389	145	.	4.85188	17.259	14.5046	292
chr6	119452227	119452439	SRR1025238_peak_72390	62	.	3.89027	8.54815	6.2078	139
chr6	119467449	119467870	SRR1025238_peak_72391	94	.	3.23884	11.9955	9.46433	104
chr6	119477741	119477971	SRR1025238_peak_72392	101	.	4.57946	12.74	10.1744	99
chr6	119479274	119479472	SRR1025238_peak_72394	134	.	4.4541	16.1446	13.4307	112
chr6	119480201	119480529	SRR1025238_peak_72396	209	.	4.09656	23.931	20.9582	196
chr6	119489864	119490078	SRR1025238_peak_72398	85	.	3.99707	11.0272	8.54519	83
chr6	119504960	119505140	SRR1025238_peak_72399	92	.	4.24349	11.768	9.2461	116
chr6	119520491	119520831	SRR1025238_peak_72400	34	.	2.83663	5.58387	3.46939	178
chr6	119521334	119521612	SRR1025238_peak_72401	76	.	3.9442	10.0441	7.61444	170
chr6	119544732	119544773	SRR1025238_peak_72403	131	.	5.30873	15.8311	13.1292	129
chr6	119572301	119572514	SRR1025238_peak_72405	69	.	3.16937	9.37726	6.98576	87
chr6	119589625	119590086	SRR1025238_peak_72408	123	.	5.15259	15.0301	12.3598	322
chr6	119642758	119643096	SRR1025238_peak_72409	421	.	10.5808	45.6307	42.1857	141
chr6	119661088	119661349	SRR1025238_peak_72410	63	.	4.34496	8.73661	6.38547	69
chr6	119666888	119667094	SRR1025238_peak_72411	80	.	4.88713	10.5264	8.06642	72
chr6	119709590	119709867	SRR1025238_peak_72412	584	.	15.3278	62.1772	58.4715	138
chr6	119828400	119828568	SRR1025238_peak_72413	51	.	3.99856	7.44283	5.17374	104
chr6	119848267	119848494	SRR1025238_peak_72415	151	.	3.82815	17.9176	15.1376	169
chr6	119902355	119902759	SRR1025238_peak_72417	807	.	10.3593	84.7861	80.7913	203
chr6	120039285	120039454	SRR1025238_peak_72419	43	.	3.21085	6.58631	4.38791	80
chr6	120039607	120040010	SRR1025238_peak_72420	444	.	9.41245	47.9769	44.4897	180
chr6	120070886	120071069	SRR1025238_peak_72421	58	.	4.22071	8.18203	5.86415	102
chr6	120091009	120091193	SRR1025238_peak_72423	153	.	6.73469	18.1714	15.3822	115
chr6	120103208	120103449	SRR1025238_peak_72424	214	.	8.21927	24.4797	21.4895	174
chr6	120109281	120109554	SRR1025238_peak_72425	200	.	5.84933	22.9851	20.0398	158
chr6	120112191	120112355	SRR1025238_peak_72426	160	.	5.69196	18.8584	16.044	93
chr6	120146706	120147008	SRR1025238_peak_72428	58	.	2.79194	8.19998	5.88153	238
chr6	120147272	120147471	SRR1025238_peak_72429	52	.	3.5958	7.56503	5.29078	132
chr6	120150175	120150544	SRR1025238_peak_72431	536	.	8.29869	57.3072	53.6727	331
chr6	120155194	120155385	SRR1025238_peak_72433	40	.	3.32494	6.22255	4.05183	119
chr6	120174456	120175159	SRR1025238_peak_72436	746	.	9.86992	78.5224	74.6024	739
chr6	120182211	120182585	SRR1025238_peak_72437	79	.	3.49735	10.3911	7.94449	192
chr6	120193182	120193505	SRR1025238_peak_72441	245	.	6.70476	27.6388	24.5658	294
chr6	120225418	120225633	SRR1025238_peak_72443	64	.	3.08133	8.83172	6.47692	132
chr6	120262459	120262681	SRR1025238_peak_72444	61	.	3.74734	8.44908	6.11825	112
chr6	120301216	120301447	SRR1025238_peak_72447	43	.	3.35899	6.52319	4.33219	243
chr6	120309754	120310076	SRR1025238_peak_72449	142	.	4.60386	17.0273	14.2792	117
chr6	120357191	120357518	SRR1025238_peak_72450	146	.	4.31387	17.4326	14.6705	222
chr6	120363855	120364487	SRR1025238_peak_72451	257	.	5.78495	28.8216	25.7193	534
chr6	120471788	120472096	SRR1025238_peak_72452	200	.	6.5107	22.969	20.0246	158
chr6	120485141	120485326	SRR1025238_peak_72454	99	.	4.59975	12.4742	9.91859	80
chr6	120494018	120494187	SRR1025238_peak_72455	42	.	2.8251	6.42468	4.24359	140
chr6	120539140	120539362	SRR1025238_peak_72458	115	.	3.87368	14.1371	11.508	136
chr6	120550133	120550450	SRR1025238_peak_72459	216	.	7.44941	24.6346	21.6407	161
chr6	120580160	120580366	SRR1025238_peak_72460	97	.	3.55658	12.2982	9.74913	105
chr6	120588776	120589275	SRR1025238_peak_72461	283	.	9.10276	31.5021	28.3371	252
chr6	120604498	120605058	SRR1025238_peak_72462	164	.	6.63937	19.2957	16.4678	339
chr6	120625138	120625354	SRR1025238_peak_72464	58	.	4.10365	8.21833	5.89867	157
chr6	120648366	120648562	SRR1025238_peak_72465	141	.	5.71029	16.9268	14.1823	111
chr6	120666645	120666812	SRR1025238_peak_72467	55	.	3.50113	7.80056	5.51484	110
chr6	120674964	120675158	SRR1025238_peak_72469	55	.	3.69489	7.80893	5.52146	116
chr6	120836008	120836464	SRR1025238_peak_72471	351	.	5.70979	38.4828	35.1696	370
chr6	120854387	120854786	SRR1025238_peak_72472	476	.	9.50517	51.2416	47.6998	226
chr6	120873875	120874216	SRR1025238_peak_72473	163	.	5.93328	19.1563	16.3334	378
chr6	120879139	120879356	SRR1025238_peak_72474	43	.	3.45217	6.51393	4.327	76
chr6	120916687	120916816	SRR1025238_peak_72476	97	.	4.04323	12.2954	9.7468	291
chr6	120987212	120987760	SRR1025238_peak_72479	251	.	5.83288	28.2177	25.1313	177
chr6	120992037	120992135	SRR1025238_peak_72480	27	.	2.8105	4.82163	2.77945	96
chr6	121013858	121014045	SRR1025238_peak_72481	59	.	2.9933	8.29811	5.97556	115
chr6	121027405	121027629	SRR1025238_peak_72482	79	.	3.55753	10.3667	7.9217	119
chr6	121035236	121035581	SRR1025238_peak_72483	469	.	8.2234	50.5234	46.994	173
chr6	121051351	121051760	SRR1025238_peak_72485	166	.	4.57798	19.5155	16.6775	189
chr6	121053398	121053936	SRR1025238_peak_72487	873	.	11.9526	91.3738	87.3011	307
chr6	121066913	121067130	SRR1025238_peak_72488	103	.	3.58906	12.9237	10.3492	148
chr6	121069171	121069519	SRR1025238_peak_72489	400	.	7.33384	43.4212	40.0164	182
chr6	121084099	121084450	SRR1025238_peak_72491	225	.	6.00238	25.5947	22.5745	329
chr6	121109089	121109782	SRR1025238_peak_72494	163	.	3.81787	19.18	16.3553	1393
chr6	121109830	121110603	SRR1025238_peak_72494	163	.	3.81787	19.18	16.3553	1393
chr6	121111491	121112012	SRR1025238_peak_72495	236	.	7.00226	26.7405	23.6909	330
chr6	121130048	121130363	SRR1025238_peak_72499	129	.	3.45995	15.6195	12.927	219
chr6	121146955	121147151	SRR1025238_peak_72500	78	.	4.50534	10.3216	7.88169	158
chr6	121160314	121160589	SRR1025238_peak_72502	286	.	8.39748	31.8418	28.6688	176
chr6	121184748	121185061	SRR1025238_peak_72505	302	.	6.55664	33.4204	30.2122	216
chr6	121245508	121245811	SRR1025238_peak_72508	166	.	5.27874	19.4549	16.6226	215
chr6	121272069	121272395	SRR1025238_peak_72511	80	.	3.30254	10.5507	8.08979	195
chr6	121300055	121300316	SRR1025238_peak_72512	98	.	3.41939	12.4044	9.85027	276
chr6	121338174	121338470	SRR1025238_peak_72513	279	.	5.23727	31.1266	27.9696	175
chr6	121524283	121524606	SRR1025238_peak_72515	208	.	6.48958	23.7939	20.8242	166
chr6	121532932	121533205	SRR1025238_peak_72516	150	.	5.33859	17.7853	15.0086	192
chr6	121570271	121570475	SRR1025238_peak_72517	130	.	6.21999	15.7097	13.0113	76
chr6	121844381	121844648	SRR1025238_peak_72518	96	.	5.33142	12.1859	9.64506	137
chr6	121847312	121847497	SRR1025238_peak_72519	130	.	6.21999	15.7097	13.0113	159
chr6	121848407	121848851	SRR1025238_peak_72520	605	.	14.6436	64.2771	60.5422	182
chr6	121883084	121883344	SRR1025238_peak_72521	204	.	7.99713	23.4545	20.4943	146
chr6	122258891	122259211	SRR1025238_peak_72525	72	.	2.83688	9.62091	7.22107	163
chr6	122299784	122300047	SRR1025238_peak_72527	164	.	7.01675	19.2687	16.4416	215
chr6	122304352	122304567	SRR1025238_peak_72529	104	.	4.26514	13.0281	10.4481	166
chr6	122308610	122309152	SRR1025238_peak_72530	300	.	5.69899	33.2296	30.0242	405
chr6	122339283	122339486	SRR1025238_peak_72531	98	.	3.37972	12.4489	9.89399	126
chr6	122340058	122340492	SRR1025238_peak_72532	93	.	4.37642	11.8506	9.32545	442
chr6	122343766	122344029	SRR1025238_peak_72533	128	.	5.63248	15.5445	12.8555	126
chr6	122345729	122346197	SRR1025238_peak_72534	631	.	12.5457	66.89	63.1203	326
chr6	122390754	122391061	SRR1025238_peak_72535	115	.	4.18533	14.2338	11.5982	175
chr6	122391978	122392363	SRR1025238_peak_72536	418	.	7.51719	45.253	41.8131	172
chr6	122393273	122394047	SRR1025238_peak_72537	526	.	9.88217	56.2317	52.6136	646
chr6	122402375	122402566	SRR1025238_peak_72538	73	.	4.66499	9.7248	7.31273	82
chr6	122495276	122495420	SRR1025238_peak_72543	61	.	3.55906	8.43749	6.10844	281
chr6	122495550	122495821	SRR1025238_peak_72543	61	.	3.55906	8.43749	6.10844	281
chr6	122560529	122560763	SRR1025238_peak_72545	184	.	5.09614	21.3353	18.4411	153
chr6	122669586	122669777	SRR1025238_peak_72551	98	.	3.46188	12.3641	9.81223	150
chr6	122703212	122703427	SRR1025238_peak_72553	107	.	4.90998	13.3126	10.7197	76
chr6	122742127	122742790	SRR1025238_peak_72555	307	.	8.38551	33.9597	30.74	471
chr6	122761117	122761308	SRR1025238_peak_72556	43	.	2.79788	6.50827	4.32327	192
chr6	122777331	122777500	SRR1025238_peak_72557	80	.	4.88713	10.5264	8.06642	128
chr6	122782053	122782300	SRR1025238_peak_72558	38	.	3.12278	5.9511	3.80726	168
chr6	122801803	122801949	SRR1025238_peak_72559	115	.	3.7522	14.1426	11.5132	177
chr6	122802062	122802366	SRR1025238_peak_72559	115	.	3.7522	14.1426	11.5132	177
chr6	122804414	122804952	SRR1025238_peak_72560	704	.	13.9759	74.306	70.4393	242
chr6	122810386	122811616	SRR1025238_peak_72561	151	.	4.04097	17.9297	15.1492	808
chr6	122811889	122812142	SRR1025238_peak_72562	74	.	3.77803	9.82675	7.40683	130
chr6	122826375	122826668	SRR1025238_peak_72564	200	.	3.79504	22.9694	20.025	177
chr6	122855927	122856368	SRR1025238_peak_72565	309	.	10.2185	34.1914	30.9648	317
chr6	122874285	122874764	SRR1025238_peak_72566	537	.	10.8899	57.3739	53.739	168
chr6	122919867	122920214	SRR1025238_peak_72569	304	.	9.99341	33.664	30.4504	260
chr6	123698797	123699074	SRR1025238_peak_72573	229	.	7.38978	25.9469	22.9181	137
chr6	123931143	123931339	SRR1025238_peak_72574	55	.	2.70251	7.80923	5.52151	54
chr6	123971687	123972181	SRR1025238_peak_72575	402	.	9.17142	43.6778	40.2651	398
chr6	124337891	124338102	SRR1025238_peak_72576	61	.	3.64701	8.43587	6.10799	159
chr6	124414280	124414703	SRR1025238_peak_72578	103	.	3.97606	12.8995	10.3262	370
chr6	124424152	124424394	SRR1025238_peak_72580	89	.	4.72402	11.4899	8.98322	162
chr6	124426568	124426939	SRR1025238_peak_72581	554	.	9.29296	59.153	55.4908	246
chr6	124512495	124512732	SRR1025238_peak_72584	85	.	4.95376	11.0103	8.5303	165
chr6	124542334	124542572	SRR1025238_peak_72585	545	.	12.4283	58.2136	54.5658	188
chr6	124637003	124637238	SRR1025238_peak_72589	288	.	9.55643	32.0362	28.8585	146
chr6	124663107	124663392	SRR1025238_peak_72592	203	.	6.05796	23.2795	20.3267	134
chr6	124683650	124684096	SRR1025238_peak_72593	185	.	6.767	21.4282	18.5301	151
chr6	124740503	124741467	SRR1025238_peak_72597	220	.	4.41369	25.0114	22.0074	263
chr6	124741554	124741756	SRR1025238_peak_72597	220	.	4.41369	25.0114	22.0074	263
chr6	124745460	124745901	SRR1025238_peak_72598	231	.	4.92263	26.2006	23.1662	123
chr6	124756644	124756962	SRR1025238_peak_72601	131	.	4.75258	15.9031	13.1984	168
chr6	124759391	124759654	SRR1025238_peak_72603	121	.	3.62706	14.8235	12.1626	171
chr6	124805259	124805450	SRR1025238_peak_72608	173	.	5.49612	20.1942	17.3364	157
chr6	124808745	124809147	SRR1025238_peak_72610	250	.	5.38359	28.146	25.0614	243
chr6	124809500	124809759	SRR1025238_peak_72611	89	.	3.16993	11.4505	8.9458	173
chr6	124813594	124813877	SRR1025238_peak_72613	179	.	4.65743	20.8469	17.9674	436
chr6	124829699	124830018	SRR1025238_peak_72614	164	.	3.66285	19.2602	16.4332	256
chr6	124847453	124847723	SRR1025238_peak_72616	47	.	2.92973	6.94572	4.71901	112
chr6	124856973	124857254	SRR1025238_peak_72617	97	.	4.14328	12.3386	9.78739	200
chr6	124903658	124904349	SRR1025238_peak_72619	1161	.	16.7677	120.581	116.188	180
chr6	124917155	124917511	SRR1025238_peak_72621	148	.	4.59652	17.6486	14.8768	200
chr6	124918198	124918346	SRR1025238_peak_72622	123	.	4.50532	15.066	12.3941	131
chr6	124919917	124920390	SRR1025238_peak_72623	453	.	6.43026	48.8167	45.3172	409
chr6	124930795	124931045	SRR1025238_peak_72625	289	.	6.93125	32.1456	28.9648	126
chr6	124931354	124931711	SRR1025238_peak_72626	109	.	3.61924	13.5492	10.9458	219
chr6	124931955	124932182	SRR1025238_peak_72627	90	.	2.92585	11.5315	9.02391	102
chr6	124965078	124965576	SRR1025238_peak_72628	163	.	3.90859	19.1667	16.3426	507
chr6	125004026	125004345	SRR1025238_peak_72631	326	.	7.29333	35.9077	32.6462	240
chr6	125008840	125009008	SRR1025238_peak_72632	48	.	2.53981	7.08502	4.85222	62
chr6	125009398	125009542	SRR1025238_peak_72633	43	.	2.99928	6.59923	4.39977	114
chr6	125039204	125039459	SRR1025238_peak_72634	95	.	4.56172	12.049	9.51696	368
chr6	125039511	125040069	SRR1025238_peak_72635	413	.	7.01498	44.7836	41.3508	228
chr6	125056148	125056504	SRR1025238_peak_72636	150	.	5.33859	17.7853	15.0086	176
chr6	125071302	125071501	SRR1025238_peak_72637	33	.	2.61583	5.42891	3.32578	58
chr6	125081799	125082145	SRR1025238_peak_72638	200	.	3.72972	23.0116	20.066	176
chr6	125084483	125084796	SRR1025238_peak_72639	193	.	5.33629	22.2803	19.3562	141
chr6	125095433	125095875	SRR1025238_peak_72641	73	.	3.58115	9.71782	7.31225	422
chr6	125104285	125104567	SRR1025238_peak_72644	101	.	4.68259	12.7011	10.1378	137
chr6	125115473	125115895	SRR1025238_peak_72645	255	.	9.10784	28.6924	25.5928	137
chr6	125148132	125148486	SRR1025238_peak_72647	581	.	7.61943	61.8897	58.1893	181
chr6	125160995	125161837	SRR1025238_peak_72648	294	.	6.07463	32.6066	29.417	1119
chr6	125165137	125166064	SRR1025238_peak_72652	474	.	6.22735	50.9717	47.4359	520
chr6	125166181	125166441	SRR1025238_peak_72653	159	.	3.51478	18.7818	15.9697	844
chr6	125166858	125167162	SRR1025238_peak_72653	159	.	3.51478	18.7818	15.9697	844
chr6	125167380	125167516	SRR1025238_peak_72654	40	.	2.59159	6.26053	4.08817	60
chr6	125191324	125191546	SRR1025238_peak_72655	43	.	2.39075	6.53686	4.34526	241
chr6	125191888	125192418	SRR1025238_peak_72656	141	.	3.793	16.9405	14.1953	436
chr6	125231375	125231838	SRR1025238_peak_72659	85	.	3.66216	10.9822	8.50466	353
chr6	125313489	125313787	SRR1025238_peak_72661	126	.	3.90515	15.3527	12.6734	640
chr6	125349465	125349736	SRR1025238_peak_72663	68	.	3.25111	9.26536	6.8792	101
chr6	125354671	125354799	SRR1025238_peak_72664	59	.	3.28432	8.29847	5.97583	157
chr6	125418854	125419120	SRR1025238_peak_72666	100	.	4.5223	12.5775	10.0163	172
chr6	125426331	125426606	SRR1025238_peak_72667	173	.	4.66602	20.2264	17.3678	288
chr6	125473383	125473773	SRR1025238_peak_72668	122	.	4.19682	14.8647	12.2004	156
chr6	125476073	125476332	SRR1025238_peak_72669	155	.	5.77715	18.3075	15.5135	137
chr6	125485535	125486174	SRR1025238_peak_72671	827	.	16.0393	86.7454	82.7278	409
chr6	125489908	125490241	SRR1025238_peak_72672	198	.	6.60662	22.8011	19.8596	139
chr6	125534948	125535238	SRR1025238_peak_72674	85	.	4.95376	11.0103	8.5303	158
chr6	125541422	125541605	SRR1025238_peak_72675	43	.	3.69322	6.55684	4.3611	53
chr6	125552781	125553029	SRR1025238_peak_72676	180	.	6.24556	20.8873	18.0057	89
chr6	125568464	125568638	SRR1025238_peak_72677	72	.	3.98645	9.61075	7.21134	115
chr6	125572374	125572575	SRR1025238_peak_72678	91	.	3.6972	11.6137	9.10313	138
chr6	125573360	125573574	SRR1025238_peak_72679	73	.	3.39743	9.7976	7.37979	247
chr6	125583778	125583942	SRR1025238_peak_72681	82	.	4.54233	10.7252	8.25704	159
chr6	125596716	125597100	SRR1025238_peak_72682	142	.	5.43725	16.9472	14.2021	210
chr6	125620924	125621065	SRR1025238_peak_72683	69	.	4.33795	9.32056	6.93256	79
chr6	125661553	125661841	SRR1025238_peak_72684	123	.	5.15259	15.0301	12.3598	196
chr6	125690258	125690465	SRR1025238_peak_72685	114	.	4.49683	14.0864	11.4588	100
chr6	125799724	125800007	SRR1025238_peak_72687	157	.	6.53024	18.5861	15.7812	134
chr6	125955042	125955329	SRR1025238_peak_72689	119	.	4.64176	14.5494	11.9015	164
chr6	125964056	125964399	SRR1025238_peak_72690	300	.	9.12778	33.2666	30.0606	270
chr6	126006774	126007020	SRR1025238_peak_72691	103	.	4.15875	12.9708	10.3933	171
chr6	126035750	126036029	SRR1025238_peak_72692	73	.	4.66499	9.7248	7.31273	108
chr6	126042263	126042527	SRR1025238_peak_72693	207	.	7.26772	23.6741	20.7064	182
chr6	126096148	126096438	SRR1025238_peak_72694	66	.	2.98981	9.04594	6.67828	220
chr6	126128363	126128554	SRR1025238_peak_72698	108	.	5.5801	13.4833	10.8844	129
chr6	126142427	126142639	SRR1025238_peak_72699	69	.	3.80334	9.37814	6.98651	128
chr6	126154333	126154685	SRR1025238_peak_72700	168	.	5.36189	19.74	16.8954	180
chr6	126163280	126163660	SRR1025238_peak_72702	96	.	4.48636	12.1598	9.62401	143
chr6	126164744	126165199	SRR1025238_peak_72703	766	.	15.0397	80.5959	76.651	184
chr6	126167772	126168228	SRR1025238_peak_72705	943	.	17.8027	98.5234	94.3707	200
chr6	126172205	126172466	SRR1025238_peak_72706	127	.	6.08295	15.4049	12.723	116
chr6	126190264	126190513	SRR1025238_peak_72707	112	.	5.2691	13.8785	11.2607	89
chr6	126202883	126203248	SRR1025238_peak_72708	280	.	6.05042	31.2337	28.0752	215
chr6	126240229	126240433	SRR1025238_peak_72709	55	.	3.35238	7.84475	5.55189	115
chr6	126326614	126327025	SRR1025238_peak_72711	96	.	5.33142	12.1859	9.64506	270
chr6	126372073	126372276	SRR1025238_peak_72712	123	.	4.50532	15.066	12.3941	120
chr6	126403876	126404067	SRR1025238_peak_72714	133	.	4.89963	16.0429	13.3337	122
chr6	126405726	126405985	SRR1025238_peak_72715	175	.	7.30201	20.3867	17.5242	161
chr6	126487207	126487398	SRR1025238_peak_72716	75	.	4.36063	9.97732	7.54975	151
chr6	126502878	126503035	SRR1025238_peak_72719	45	.	3.77642	6.72655	4.5109	165
chr6	126546373	126546511	SRR1025238_peak_72721	63	.	4.34496	8.73661	6.38547	116
chr6	126560215	126560431	SRR1025238_peak_72724	49	.	3.35525	7.18252	4.94003	85
chr6	126658021	126658261	SRR1025238_peak_72725	166	.	7.10856	19.4758	16.6401	172
chr6	126746004	126746184	SRR1025238_peak_72726	51	.	3.99856	7.44283	5.17374	112
chr6	126777032	126777278	SRR1025238_peak_72728	88	.	5.10927	11.347	8.84483	146
chr6	126848878	126849410	SRR1025238_peak_72729	1245	.	11.215	129.081	124.599	338
chr6	126939655	126939835	SRR1025238_peak_72730	69	.	2.62948	9.33817	6.94967	143
chr6	126955842	126956058	SRR1025238_peak_72731	147	.	5.62101	17.4701	14.7067	87
chr6	126961503	126961889	SRR1025238_peak_72732	122	.	4.19682	14.8647	12.2004	182
chr6	126966788	126967113	SRR1025238_peak_72733	152	.	4.9674	18.0105	15.2274	296
chr6	126996594	126996751	SRR1025238_peak_72738	43	.	3.56195	6.52324	4.33219	58
chr6	127045098	127045280	SRR1025238_peak_72740	73	.	3.93877	9.75579	7.34048	175
chr6	127064455	127064654	SRR1025238_peak_72742	432	.	7.84092	46.7167	43.2519	672
chr6	127064733	127065308	SRR1025238_peak_72742	432	.	7.84092	46.7167	43.2519	672
chr6	127086739	127087176	SRR1025238_peak_72744	500	.	9.22386	53.6542	50.0743	205
chr6	127100057	127100260	SRR1025238_peak_72746	54	.	3.90551	7.78211	5.49984	42
chr6	127109320	127109986	SRR1025238_peak_72747	351	.	5.40269	38.5038	35.1905	525
chr6	127138547	127138741	SRR1025238_peak_72749	54	.	3.88675	7.74027	5.45951	96
chr6	127142166	127142527	SRR1025238_peak_72750	55	.	3.69489	7.80893	5.52146	298
chr6	127147714	127148119	SRR1025238_peak_72751	503	.	7.83068	53.8871	50.3033	257
chr6	127150932	127151143	SRR1025238_peak_72753	133	.	4.13779	16.0871	13.3762	110
chr6	127151489	127152013	SRR1025238_peak_72754	350	.	7.95547	38.3699	35.059	858
chr6	127152088	127152416	SRR1025238_peak_72754	350	.	7.95547	38.3699	35.059	858
chr6	127152676	127152950	SRR1025238_peak_72755	29	.	2.49811	5.0568	2.99843	173
chr6	127154565	127154798	SRR1025238_peak_72756	94	.	4.43174	12.0067	9.4753	313
chr6	127155404	127155803	SRR1025238_peak_72758	163	.	5.41538	19.1616	16.3377	147
chr6	127161732	127162252	SRR1025238_peak_72759	290	.	8.17963	32.2821	29.0986	372
chr6	127214086	127214430	SRR1025238_peak_72763	96	.	5.33142	12.1859	9.64506	114
chr6	127266068	127266438	SRR1025238_peak_72764	189	.	6.02302	21.9106	18.997	177
chr6	127272777	127273123	SRR1025238_peak_72765	85	.	4.67138	11.0351	8.55301	57
chr6	127274721	127274986	SRR1025238_peak_72766	103	.	4.06289	12.9286	10.3534	208
chr6	127275081	127275570	SRR1025238_peak_72766	103	.	4.06289	12.9286	10.3534	208
chr6	127308443	127309139	SRR1025238_peak_72768	291	.	7.53832	32.337	29.1527	163
chr6	127311495	127311990	SRR1025238_peak_72769	549	.	10.3582	58.6371	54.9829	224
chr6	127317405	127317696	SRR1025238_peak_72770	403	.	11.3128	43.7755	40.3613	159
chr6	127325153	127325344	SRR1025238_peak_72771	61	.	3.55906	8.43749	6.10844	113
chr6	127330362	127331566	SRR1025238_peak_72772	614	.	11.0894	65.1746	61.4278	987
chr6	127340529	127341423	SRR1025238_peak_72773	227	.	6.17743	25.8087	22.7839	766
chr6	127359249	127359607	SRR1025238_peak_72774	150	.	4.64586	17.8408	15.0629	162
chr6	127374559	127375152	SRR1025238_peak_72775	635	.	11.8522	67.2821	63.509	336
chr6	127375212	127375220	SRR1025238_peak_72775	635	.	11.8522	67.2821	63.509	336
chr6	127375805	127376337	SRR1025238_peak_72776	378	.	6.95501	41.1811	37.8156	336
chr6	127394243	127394529	SRR1025238_peak_72778	140	.	5.64074	16.7404	14.0031	168
chr6	127407818	127408061	SRR1025238_peak_72779	216	.	6.09306	24.6618	21.6657	152
chr6	127426556	127426725	SRR1025238_peak_72780	38	.	3.06349	6.00109	3.85428	170
chr6	127439096	127439424	SRR1025238_peak_72781	263	.	8.51337	29.4553	26.339	175
chr6	127446338	127446679	SRR1025238_peak_72783	693	.	16.9454	73.1784	69.3265	178
chr6	127453679	127454028	SRR1025238_peak_72784	63	.	2.7108	8.65927	6.31209	98
chr6	127524482	127524776	SRR1025238_peak_72785	133	.	5.54234	16.0882	13.3762	147
chr6	127526959	127527228	SRR1025238_peak_72786	103	.	5.33475	12.9298	10.3543	148
chr6	127527325	127527539	SRR1025238_peak_72787	105	.	5.27244	13.153	10.5639	74
chr6	127529531	127530129	SRR1025238_peak_72788	200	.	4.1758	22.9805	20.0359	217
chr6	127531447	127531780	SRR1025238_peak_72789	117	.	4.50886	14.4427	11.7996	302
chr6	127641057	127641412	SRR1025238_peak_72792	238	.	7.55773	26.9063	23.8517	161
chr6	127752607	127752826	SRR1025238_peak_72795	121	.	4.96222	14.8448	12.1819	145
chr6	127791139	127791409	SRR1025238_peak_72799	161	.	5.35659	18.9692	16.1521	120
chr6	127797455	127797656	SRR1025238_peak_72800	94	.	4.52803	11.9581	9.42797	98
chr6	127853829	127854038	SRR1025238_peak_72801	121	.	5.36302	14.8581	12.1947	383
chr6	127854129	127854441	SRR1025238_peak_72801	121	.	5.36302	14.8581	12.1947	383
chr6	127879478	127879688	SRR1025238_peak_72802	197	.	7.08603	22.7243	19.7847	141
chr6	127887836	127887973	SRR1025238_peak_72803	52	.	2.99773	7.55042	5.27653	141
chr6	127897488	127897730	SRR1025238_peak_72804	46	.	3.62278	6.89743	4.67248	68
chr6	127920702	127920931	SRR1025238_peak_72806	127	.	5.60268	15.4696	12.7838	163
chr6	127970209	127970408	SRR1025238_peak_72807	201	.	5.66262	23.1238	20.1749	113
chr6	127989676	127990063	SRR1025238_peak_72810	491	.	7.60629	52.7242	49.1591	223
chr6	127991427	127991796	SRR1025238_peak_72811	299	.	6.01232	33.1545	29.9503	177
chr6	128004595	128004789	SRR1025238_peak_72812	73	.	3.73919	9.71042	7.3063	123
chr6	128015602	128015854	SRR1025238_peak_72813	334	.	6.22279	36.7283	33.4495	134
chr6	128028471	128028752	SRR1025238_peak_72814	55	.	3.42217	7.81729	5.52821	270
chr6	128032275	128032479	SRR1025238_peak_72815	168	.	4.78105	19.7121	16.8689	143
chr6	128032660	128033051	SRR1025238_peak_72815	168	.	4.78105	19.7121	16.8689	143
chr6	128034910	128035363	SRR1025238_peak_72816	91	.	3.31313	11.6953	9.17802	929
chr6	128066002	128066261	SRR1025238_peak_72822	231	.	4.92263	26.2006	23.1662	179
chr6	128079922	128080227	SRR1025238_peak_72824	133	.	3.6335	16.0965	13.3843	169
chr6	128102640	128102978	SRR1025238_peak_72826	200	.	4.22979	23.0079	20.0624	210
chr6	128103065	128103369	SRR1025238_peak_72826	200	.	4.22979	23.0079	20.0624	210
chr6	128124224	128124482	SRR1025238_peak_72828	391	.	6.32957	42.5002	39.1091	205
chr6	128124628	128124790	SRR1025238_peak_72828	391	.	6.32957	42.5002	39.1091	205
chr6	128143745	128143937	SRR1025238_peak_72829	127	.	3.79933	15.3996	12.7187	160
chr6	128144015	128144063	SRR1025238_peak_72829	127	.	3.79933	15.3996	12.7187	160
chr6	128285921	128286247	SRR1025238_peak_72835	181	.	4.09771	21.0748	18.1873	173
chr6	128300376	128300567	SRR1025238_peak_72836	61	.	2.9365	8.4503	6.11898	608
chr6	128300636	128300991	SRR1025238_peak_72836	61	.	2.9365	8.4503	6.11898	608
chr6	128362319	128362691	SRR1025238_peak_72840	165	.	4.40476	19.3723	16.542	289
chr6	128424654	128424935	SRR1025238_peak_72842	273	.	4.28227	30.5337	27.3907	286
chr6	128435331	128435931	SRR1025238_peak_72843	828	.	10.5225	86.9015	82.8813	330
chr6	128438419	128438803	SRR1025238_peak_72845	157	.	3.84555	18.5442	15.7414	127
chr6	128479824	128480067	SRR1025238_peak_72846	271	.	6.55944	30.2869	27.1509	113
chr6	128630065	128630302	SRR1025238_peak_72851	126	.	4.7707	15.2904	12.612	135
chr6	128648537	128648736	SRR1025238_peak_72852	43	.	3.69322	6.55684	4.3611	49
chr6	128753835	128754153	SRR1025238_peak_72855	219	.	6.7105	24.9198	21.9188	175
chr6	128760073	128760296	SRR1025238_peak_72856	83	.	2.77413	10.8235	8.35313	148
chr6	128760723	128761072	SRR1025238_peak_72857	244	.	4.3631	27.4711	24.4039	165
chr6	128763940	128764326	SRR1025238_peak_72858	250	.	4.41697	28.1417	25.0575	296
chr6	128799458	128799816	SRR1025238_peak_72861	135	.	3.48561	16.2355	13.519	336
chr6	128802971	128803332	SRR1025238_peak_72862	151	.	3.87655	17.9116	15.132	208
chr6	128838328	128838672	SRR1025238_peak_72864	122	.	3.54237	14.8836	12.2191	165
chr6	128838730	128838889	SRR1025238_peak_72865	187	.	4.37017	21.6742	18.7682	517
chr6	128838982	128839794	SRR1025238_peak_72865	187	.	4.37017	21.6742	18.7682	517
chr6	128842950	128843306	SRR1025238_peak_72866	67	.	2.64983	9.14101	6.76281	374
chr6	128845365	128845586	SRR1025238_peak_72867	146	.	4.99631	17.407	14.6459	139
chr6	128856255	128856623	SRR1025238_peak_72869	194	.	7.33139	22.3844	19.4575	246
chr6	128931653	128931868	SRR1025238_peak_72872	73	.	4.66499	9.7248	7.31273	70
chr6	128974656	128974953	SRR1025238_peak_72873	157	.	6.88641	18.5133	15.7113	241
chr6	129067011	129067415	SRR1025238_peak_72874	56	.	3.95772	7.89803	5.60129	142
chr6	129180430	129181096	SRR1025238_peak_72875	52	.	2.99773	7.55042	5.27653	424
chr6	129220178	129220449	SRR1025238_peak_72876	138	.	6.44213	16.6298	13.8984	167
chr6	129229695	129229972	SRR1025238_peak_72877	204	.	7.99713	23.4545	20.4943	167
chr6	129237794	129238167	SRR1025238_peak_72878	136	.	5.2517	16.4081	13.6841	201
chr6	129414384	129414783	SRR1025238_peak_72881	402	.	11.2795	43.6909	40.2776	203
chr6	129423728	129423921	SRR1025238_peak_72882	173	.	6.30436	20.1906	17.3329	210
chr6	129425887	129426158	SRR1025238_peak_72883	509	.	13.995	54.5046	50.911	151
chr6	129507105	129507313	SRR1025238_peak_72884	135	.	6.3002	16.3126	13.5936	126
chr6	129533160	129533570	SRR1025238_peak_72887	409	.	8.4247	44.3624	40.94	138
chr6	130321470	130321690	SRR1025238_peak_72891	45	.	3.77642	6.72655	4.5109	109
chr6	131293075	131293280	SRR1025238_peak_72895	109	.	4.08069	13.5612	10.957	93
chr6	131353609	131353921	SRR1025238_peak_72897	97	.	4.04323	12.2954	9.7468	214
chr6	131367123	131367400	SRR1025238_peak_72898	84	.	4.74927	10.8892	8.41568	159
chr6	131388204	131388811	SRR1025238_peak_72900	186	.	6.99988	21.563	18.6596	370
chr6	131396674	131397017	SRR1025238_peak_72902	235	.	6.03943	26.57	23.5245	315
chr6	131448632	131448834	SRR1025238_peak_72904	75	.	4.36063	9.97732	7.54975	113
chr6	133105146	133105938	SRR1025238_peak_72908	175	.	4.08769	20.4462	17.5809	339
chr6	133341753	133342187	SRR1025238_peak_72909	755	.	14.6771	79.4788	75.5476	178
chr6	133553514	133553747	SRR1025238_peak_72910	149	.	6.33236	17.6736	14.9005	97
chr6	133701693	133702002	SRR1025238_peak_72911	149	.	6.33236	17.6736	14.9005	169
chr6	133721548	133721888	SRR1025238_peak_72912	85	.	4.10661	11.0729	8.58823	178
chr6	133904581	133904860	SRR1025238_peak_72914	424	.	12.44	45.8661	42.4144	167
chr6	133960775	133961072	SRR1025238_peak_72915	277	.	9.55212	30.8624	27.7107	156
chr6	134034957	134035274	SRR1025238_peak_72919	197	.	4.63518	22.7108	19.7727	290
chr6	134035355	134035547	SRR1025238_peak_72919	197	.	4.63518	22.7108	19.7727	290
chr6	134035739	134036118	SRR1025238_peak_72919	197	.	4.63518	22.7108	19.7727	290
chr6	134038493	134038708	SRR1025238_peak_72923	210	.	6.56462	24.0232	21.0483	499
chr6	134038756	134039228	SRR1025238_peak_72923	210	.	6.56462	24.0232	21.0483	499
chr6	134067339	134067545	SRR1025238_peak_72926	91	.	3.84327	11.6154	9.10399	148
chr6	134087924	134088119	SRR1025238_peak_72928	64	.	4.09819	8.77063	6.4181	99
chr6	134088662	134089063	SRR1025238_peak_72929	135	.	5.19166	16.2312	13.5147	348
chr6	134090045	134090470	SRR1025238_peak_72930	400	.	8.19097	43.4616	40.055	376
chr6	134105597	134105966	SRR1025238_peak_72931	67	.	3.46563	9.1062	6.73134	311
chr6	134117568	134117877	SRR1025238_peak_72933	150	.	5.88714	17.8017	15.0247	222
chr6	134119207	134119492	SRR1025238_peak_72934	213	.	5.89157	24.3615	21.377	177
chr6	134136488	134136727	SRR1025238_peak_72937	155	.	6.42342	18.3273	15.5332	128
chr6	134143691	134144829	SRR1025238_peak_72938	314	.	7.93944	34.6776	31.4424	709
chr6	134152615	134152799	SRR1025238_peak_72941	63	.	3.8248	8.64874	6.30184	79
chr6	134161003	134161249	SRR1025238_peak_72942	43	.	2.79788	6.50827	4.32327	136
chr6	134168048	134168326	SRR1025238_peak_72943	129	.	5.10582	15.6171	12.9247	149
chr6	134182475	134183054	SRR1025238_peak_72947	176	.	4.26713	20.5298	17.6592	297
chr6	134186338	134186568	SRR1025238_peak_72948	122	.	5.38606	14.9175	12.2518	118
chr6	134189239	134189422	SRR1025238_peak_72949	46	.	3.73114	6.88505	4.66042	113
chr6	134189744	134190162	SRR1025238_peak_72950	317	.	7.73626	35.0231	31.7798	324
chr6	134190266	134190440	SRR1025238_peak_72951	43	.	3.20937	6.58245	4.38438	115
chr6	134210951	134211242	SRR1025238_peak_72953	103	.	3.64126	12.9011	10.3273	165
chr6	134238352	134238794	SRR1025238_peak_72955	113	.	5.60629	13.9275	11.3048	169
chr6	134241001	134241263	SRR1025238_peak_72956	181	.	7.37532	21.0357	18.1514	143
chr6	134246144	134246466	SRR1025238_peak_72958	109	.	5.43876	13.5421	10.9391	326
chr6	134255755	134256107	SRR1025238_peak_72959	187	.	5.8022	21.6079	18.7031	475
chr6	134333038	134333301	SRR1025238_peak_72961	121	.	5.99784	14.8047	12.1443	132
chr6	134389531	134389760	SRR1025238_peak_72962	146	.	5.10152	17.3994	14.6392	124
chr6	134470748	134471356	SRR1025238_peak_72964	665	.	9.21736	70.3718	66.5566	322
chr6	134489685	134490022	SRR1025238_peak_72965	323	.	8.07632	35.6496	32.3937	213
chr6	134500869	134501055	SRR1025238_peak_72966	44	.	3.0945	6.67994	4.47548	113
chr6	134566636	134566826	SRR1025238_peak_72971	182	.	5.42948	21.1134	18.2247	706
chr6	134566901	134567443	SRR1025238_peak_72971	182	.	5.42948	21.1134	18.2247	706
chr6	134575131	134575534	SRR1025238_peak_72972	61	.	3.55906	8.43749	6.10844	72
chr6	134614393	134614563	SRR1025238_peak_72974	109	.	5.29721	13.5795	10.9742	68
chr6	134614713	134614961	SRR1025238_peak_72975	401	.	10.9728	43.5419	40.1311	126
chr6	134615369	134615590	SRR1025238_peak_72976	85	.	4.10661	11.0729	8.58823	112
chr6	134640640	134641262	SRR1025238_peak_72978	303	.	8.82304	33.5726	30.3616	462
chr6	134659508	134659679	SRR1025238_peak_72979	116	.	4.2825	14.2875	11.6489	151
chr6	134671046	134671536	SRR1025238_peak_72980	682	.	12.2491	72.0978	68.2596	340
chr6	134710882	134711102	SRR1025238_peak_72981	167	.	5.42708	19.5806	16.7406	73
chr6	134716144	134716704	SRR1025238_peak_72982	398	.	10.1758	43.2296	39.827	391
chr6	134730983	134731171	SRR1025238_peak_72983	144	.	5.39758	17.2109	14.4587	129
chr6	134753877	134754403	SRR1025238_peak_72984	314	.	7.93944	34.6776	31.4424	148
chr6	134774027	134774465	SRR1025238_peak_72986	1184	.	15.3811	122.875	118.457	281
chr6	134781563	134781772	SRR1025238_peak_72988	114	.	4.49683	14.0864	11.4588	115
chr6	134788336	134788537	SRR1025238_peak_72989	166	.	7.10856	19.4758	16.6401	95
chr6	134791259	134791651	SRR1025238_peak_72990	255	.	9.10784	28.6924	25.5928	294
chr6	134829855	134830701	SRR1025238_peak_72995	334	.	7.50886	36.7263	33.4477	941
chr6	134860393	134860604	SRR1025238_peak_72996	68	.	4.42098	9.20174	6.81965	167
chr6	134863233	134863467	SRR1025238_peak_72997	133	.	4.89963	16.0429	13.3337	149
chr6	134887932	134888292	SRR1025238_peak_72998	43	.	3.56195	6.52324	4.33219	108
chr6	134897564	134897858	SRR1025238_peak_73000	103	.	3.82484	12.8743	10.3038	279
chr6	134898474	134898850	SRR1025238_peak_73001	94	.	3.23884	11.9955	9.46433	138
chr6	134917243	134917427	SRR1025238_peak_73003	81	.	4.36669	10.6007	8.13732	147
chr6	134919675	134920049	SRR1025238_peak_73004	84	.	3.80843	10.9687	8.4936	246
chr6	134920430	134920877	SRR1025238_peak_73005	110	.	3.52666	13.6071	11.0004	337
chr6	134926879	134927159	SRR1025238_peak_73006	40	.	3.06345	6.1977	4.02803	404
chr6	134928374	134928759	SRR1025238_peak_73007	150	.	4.83154	17.8701	15.0913	389
chr6	134947380	134947677	SRR1025238_peak_73009	171	.	6.08942	20.0163	17.1627	213
chr6	134983627	134983818	SRR1025238_peak_73011	74	.	2.96319	9.87149	7.45035	203
chr6	134988482	134988743	SRR1025238_peak_73012	88	.	4.94949	11.3439	8.84483	146
chr6	135011486	135012022	SRR1025238_peak_73013	216	.	5.19425	24.6557	21.6611	177
chr6	135040288	135040503	SRR1025238_peak_73014	67	.	3.69594	9.07368	6.70244	122
chr6	135043154	135043351	SRR1025238_peak_73016	195	.	7.77498	22.4413	19.5104	146
chr6	135198323	135198583	SRR1025238_peak_73022	133	.	4.13779	16.0871	13.3762	137
chr6	135237198	135237427	SRR1025238_peak_73023	152	.	5.54346	18.0252	15.2403	144
chr6	135249885	135250245	SRR1025238_peak_73024	109	.	4.08069	13.5612	10.957	140
chr6	135251911	135252285	SRR1025238_peak_73025	171	.	6.08942	20.0163	17.1627	304
chr6	135268478	135268893	SRR1025238_peak_73026	50	.	3.16839	7.30213	5.04772	235
chr6	135302516	135302802	SRR1025238_peak_73027	87	.	4.37189	11.2252	8.73229	129
chr6	135322009	135322240	SRR1025238_peak_73028	155	.	5.77715	18.3075	15.5135	159
chr6	135332893	135333655	SRR1025238_peak_73029	142	.	5.2017	16.9919	14.2448	176
chr6	135334372	135334523	SRR1025238_peak_73030	55	.	3.50113	7.80056	5.51484	149
chr6	135340914	135341172	SRR1025238_peak_73031	102	.	4.87054	12.8661	10.2962	248
chr6	135361680	135361918	SRR1025238_peak_73032	185	.	7.55284	21.4401	18.539	159
chr6	135363056	135363343	SRR1025238_peak_73033	61	.	3.86284	8.48045	6.14511	108
chr6	135364970	135365328	SRR1025238_peak_73034	114	.	4.81406	14.0717	11.4445	157
chr6	135369781	135369887	SRR1025238_peak_73035	63	.	3.15549	8.7051	6.35576	163
chr6	135377649	135377937	SRR1025238_peak_73037	79	.	3.86813	10.3618	7.91754	135
chr6	135444667	135445005	SRR1025238_peak_73038	248	.	5.2715	27.9727	24.8923	174
chr6	135465900	135466443	SRR1025238_peak_73039	121	.	5.99784	14.8047	12.1443	445
chr6	135674442	135674638	SRR1025238_peak_73041	88	.	5.10927	11.347	8.84483	99
chr6	135703806	135703985	SRR1025238_peak_73042	69	.	4.3535	9.35569	6.96525	154
chr6	135828042	135828281	SRR1025238_peak_73045	67	.	3.90348	9.11869	6.74245	164
chr6	135859599	135859991	SRR1025238_peak_73046	214	.	6.87012	24.475	21.4874	160
chr6	135907402	135907634	SRR1025238_peak_73047	97	.	3.55658	12.2982	9.74913	297
chr6	136050397	136050684	SRR1025238_peak_73049	605	.	11.7723	64.3153	60.5794	169
chr6	136352407	136352846	SRR1025238_peak_73052	257	.	7.89363	28.8534	25.7501	204
chr6	136418373	136418977	SRR1025238_peak_73054	380	.	9.1947	41.4579	38.086	310
chr6	136422426	136422671	SRR1025238_peak_73056	208	.	5.9712	23.8191	20.8484	214
chr6	136431238	136431522	SRR1025238_peak_73057	157	.	6.88641	18.5133	15.7113	160
chr6	136431896	136432197	SRR1025238_peak_73058	436	.	12.6621	47.0782	43.6057	265
chr6	136465182	136465465	SRR1025238_peak_73060	70	.	4.12263	9.3981	7.0061	116
chr6	136465955	136466278	SRR1025238_peak_73061	208	.	5.9712	23.8191	20.8484	228
chr6	136467967	136468240	SRR1025238_peak_73063	112	.	5.10271	13.8182	11.2035	171
chr6	136468434	136469142	SRR1025238_peak_73064	1042	.	15.9026	108.479	104.216	259
chr6	136470178	136470399	SRR1025238_peak_73066	37	.	2.7452	5.8309	3.70253	120
chr6	136470645	136471213	SRR1025238_peak_73067	208	.	7.33858	23.8579	20.8868	510
chr6	136471666	136471905	SRR1025238_peak_73068	82	.	4.66409	10.6927	8.22673	122
chr6	136486859	136487175	SRR1025238_peak_73069	61	.	3.64701	8.43587	6.10799	159
chr6	136492270	136492657	SRR1025238_peak_73070	442	.	10.4613	47.7783	44.2959	282
chr6	136518798	136519029	SRR1025238_peak_73071	108	.	3.19514	13.4545	10.8569	268
chr6	136519104	136519577	SRR1025238_peak_73071	108	.	3.19514	13.4545	10.8569	268
chr6	136531844	136532138	SRR1025238_peak_73073	109	.	3.99697	13.5323	10.9294	142
chr6	136532540	136532961	SRR1025238_peak_73074	534	.	9.09311	57.1289	53.4957	176
chr6	136535237	136535509	SRR1025238_peak_73075	472	.	12.4668	50.7365	47.2041	159
chr6	136543151	136543446	SRR1025238_peak_73076	161	.	5.24003	18.9524	16.1354	145
chr6	136555513	136555928	SRR1025238_peak_73077	175	.	6.92602	20.4492	17.5823	358
chr6	136660943	136661185	SRR1025238_peak_73082	150	.	5.60223	17.8079	15.0307	212
chr6	136668237	136668738	SRR1025238_peak_73083	265	.	6.27799	29.6312	26.5097	178
chr6	136672470	136672877	SRR1025238_peak_73084	1479	.	21.8054	152.657	147.937	191
chr6	136697814	136698032	SRR1025238_peak_73085	55	.	3.42217	7.81729	5.52821	331
chr6	136721986	136722326	SRR1025238_peak_73086	737	.	13.8586	77.615	73.7065	176
chr6	136736435	136736727	SRR1025238_peak_73087	95	.	4.70259	12.0958	9.56179	139
chr6	136742882	136743036	SRR1025238_peak_73088	103	.	4.15875	12.9708	10.3933	100
chr6	136764150	136764484	SRR1025238_peak_73089	229	.	7.38978	25.9469	22.9181	405
chr6	136804055	136804530	SRR1025238_peak_73090	232	.	3.36699	26.291	23.2543	207
chr6	136827689	136828126	SRR1025238_peak_73093	127	.	4.04975	15.4278	12.7445	429
chr6	136857554	136858268	SRR1025238_peak_73095	283	.	6.21536	31.5301	28.3639	367
chr6	136860954	136861383	SRR1025238_peak_73097	245	.	7.14814	27.6644	24.59	182
chr6	136898323	136898624	SRR1025238_peak_73099	207	.	7.26772	23.6741	20.7064	164
chr6	136920628	136920939	SRR1025238_peak_73100	216	.	7.26603	24.6355	21.6415	161
chr6	136930673	136931127	SRR1025238_peak_73101	559	.	8.89228	59.628	55.9594	234
chr6	136941289	136941977	SRR1025238_peak_73102	213	.	6.25328	24.3532	21.3694	401
chr6	137063647	137063932	SRR1025238_peak_73105	98	.	4.25494	12.3981	9.84444	164
chr6	137065486	137065808	SRR1025238_peak_73106	201	.	7.82093	23.0509	20.1036	168
chr6	137135560	137135850	SRR1025238_peak_73110	37	.	3.27047	5.88237	3.74593	176
chr6	137138425	137138613	SRR1025238_peak_73111	65	.	4.44285	8.94302	6.57847	125
chr6	137141216	137141439	SRR1025238_peak_73112	76	.	4.55138	10.1133	7.68022	231
chr6	137145018	137145252	SRR1025238_peak_73113	108	.	4.59517	13.4307	10.8334	151
chr6	137156582	137156701	SRR1025238_peak_73114	80	.	4.88713	10.5264	8.06642	86
chr6	137158079	137158316	SRR1025238_peak_73115	65	.	4.44285	8.94302	6.57847	127
chr6	137169524	137169874	SRR1025238_peak_73116	59	.	2.77363	8.28951	5.96772	150
chr6	137179087	137179430	SRR1025238_peak_73119	76	.	3.18121	10.0483	7.61816	128
chr6	137317474	137317829	SRR1025238_peak_73122	520	.	11.5543	55.6101	52.0004	275
chr6	137364813	137364990	SRR1025238_peak_73123	55	.	3.5912	7.79679	5.51249	79
chr6	137414629	137414857	SRR1025238_peak_73126	104	.	5.55356	13.0422	10.4577	124
chr6	137440464	137440738	SRR1025238_peak_73127	49	.	3.66929	7.24848	4.99998	145
chr6	137440831	137441128	SRR1025238_peak_73128	73	.	4.03747	9.74638	7.33256	167
chr6	137455678	137455950	SRR1025238_peak_73129	67	.	3.34826	9.17304	6.79218	216
chr6	137457128	137457375	SRR1025238_peak_73130	109	.	4.87632	13.5654	10.9609	99
chr6	137465278	137465668	SRR1025238_peak_73131	103	.	3.82484	12.8743	10.3038	226
chr6	137471332	137471625	SRR1025238_peak_73132	403	.	8.12578	43.7358	40.3218	443
chr6	137512822	137513172	SRR1025238_peak_73134	235	.	8.66355	26.5641	23.5193	207
chr6	137548669	137548890	SRR1025238_peak_73135	138	.	6.44213	16.6298	13.8984	116
chr6	137649217	137649416	SRR1025238_peak_73136	79	.	3.77769	10.3462	7.90424	253
chr6	137704428	137704820	SRR1025238_peak_73139	101	.	4.15789	12.6768	10.1139	279
chr6	137734507	137735026	SRR1025238_peak_73141	311	.	7.0277	34.4	31.1697	147
chr6	137747624	137747828	SRR1025238_peak_73143	112	.	5.7757	13.9154	11.293	147
chr6	137754574	137754926	SRR1025238_peak_73144	109	.	3.72594	13.5138	10.9128	226
chr6	137804694	137804970	SRR1025238_peak_73146	108	.	4.84031	13.4668	10.8681	204
chr6	137931420	137931753	SRR1025238_peak_73147	235	.	8.66355	26.5641	23.5193	252
chr6	137940258	137940644	SRR1025238_peak_73148	153	.	5.11817	18.1747	15.3845	236
chr6	137941027	137941341	SRR1025238_peak_73149	111	.	5.72179	13.7971	11.1828	171
chr6	137960174	137960334	SRR1025238_peak_73151	68	.	4.17894	9.2468	6.86158	119
chr6	138065169	138065360	SRR1025238_peak_73153	45	.	3.77642	6.72655	4.5109	75
chr6	138141204	138141521	SRR1025238_peak_73155	34	.	2.83663	5.58387	3.46939	174
chr6	138151865	138152097	SRR1025238_peak_73157	130	.	6.21999	15.7097	13.0113	132
chr6	138171881	138172199	SRR1025238_peak_73158	140	.	5.02857	16.8065	14.0653	156
chr6	138325926	138326169	SRR1025238_peak_73159	176	.	6.94645	20.4988	17.6287	115
chr6	138335032	138335222	SRR1025238_peak_73160	80	.	4.88713	10.5264	8.06642	122
chr6	138420629	138420944	SRR1025238_peak_73161	155	.	6.82214	18.369	15.573	168
chr6	138422927	138423147	SRR1025238_peak_73162	63	.	3.19758	8.64793	6.30119	105
chr6	138424643	138424892	SRR1025238_peak_73163	67	.	3.90348	9.11869	6.74245	102
chr6	138477721	138477894	SRR1025238_peak_73164	118	.	5.20644	14.4499	11.8054	86
chr6	138801048	138801217	SRR1025238_peak_73166	58	.	4.22071	8.18203	5.86415	181
chr6	139503334	139503701	SRR1025238_peak_73173	147	.	6.66427	17.5645	14.7955	197
chr6	139576708	139576931	SRR1025238_peak_73174	86	.	4.34804	11.161	8.67127	91
chr6	139586897	139587284	SRR1025238_peak_73175	400	.	9.83676	43.4423	40.0358	219
chr6	139589391	139589620	SRR1025238_peak_73176	97	.	3.95308	12.2661	9.72063	177
chr6	139662582	139662796	SRR1025238_peak_73177	238	.	6.23813	26.8861	23.8327	179
chr6	139827346	139827985	SRR1025238_peak_73178	50	.	3.91047	7.26091	5.00926	116
chr6	139895969	139896145	SRR1025238_peak_73180	32	.	3.33214	5.36781	3.26936	147
chr6	139923118	139923342	SRR1025238_peak_73182	96	.	5.33142	12.1859	9.64506	110
chr6	140095575	140095983	SRR1025238_peak_73185	507	.	10.1861	54.3035	50.7148	179
chr6	140240881	140241336	SRR1025238_peak_73187	1095	.	23.5471	113.873	109.552	462
chr6	140299706	140300046	SRR1025238_peak_73188	662	.	12.4567	70.0653	66.2541	182
chr6	140300563	140300788	SRR1025238_peak_73189	192	.	6.71798	22.2087	19.2871	156
chr6	140336480	140336682	SRR1025238_peak_73191	88	.	5.10927	11.347	8.84483	77
chr6	140402896	140403162	SRR1025238_peak_73193	45	.	3.77642	6.72655	4.5109	152
chr6	140424115	140424487	SRR1025238_peak_73194	111	.	5.72179	13.7971	11.1828	459
chr6	140476963	140477224	SRR1025238_peak_73195	274	.	8.53957	30.6078	27.4636	139
chr6	140482057	140482362	SRR1025238_peak_73196	379	.	9.52448	41.3148	37.9455	151
chr6	140519128	140519338	SRR1025238_peak_73197	98	.	4.25346	12.3935	9.84099	110
chr6	140535895	140536048	SRR1025238_peak_73198	57	.	3.58909	8.03472	5.72909	122
chr6	140546545	140547179	SRR1025238_peak_73199	79	.	3.69667	10.3429	7.90192	566
chr6	140570180	140570513	SRR1025238_peak_73200	454	.	9.85585	48.9073	45.4046	160
chr6	140623174	140623414	SRR1025238_peak_73201	162	.	4.79637	19.0969	16.2764	385
chr6	140623517	140623830	SRR1025238_peak_73201	162	.	4.79637	19.0969	16.2764	385
chr6	140625949	140626020	SRR1025238_peak_73202	27	.	3.02153	4.7445	2.71138	22
chr6	140666473	140667252	SRR1025238_peak_73205	811	.	12.4083	85.1372	81.1371	690
chr6	140682842	140683198	SRR1025238_peak_73208	131	.	4.75258	15.9031	13.1984	163
chr6	140707021	140707333	SRR1025238_peak_73209	165	.	5.47162	19.3445	16.5155	120
chr6	140715080	140715304	SRR1025238_peak_73210	133	.	4.89793	16.0374	13.3297	145
chr6	140840792	140841042	SRR1025238_peak_73213	73	.	4.66499	9.7248	7.31273	87
chr6	140888791	140888990	SRR1025238_peak_73215	43	.	3.27892	6.54702	4.35323	107
chr6	140956315	140956500	SRR1025238_peak_73216	42	.	3.4339	6.47238	4.28955	123
chr6	141041528	141041754	SRR1025238_peak_73219	112	.	5.7757	13.9154	11.293	87
chr6	141059086	141059682	SRR1025238_peak_73220	136	.	5.95766	16.3481	13.6275	372
chr6	141091460	141091632	SRR1025238_peak_73221	38	.	3.06349	6.00109	3.85428	97
chr6	141091688	141091716	SRR1025238_peak_73222	39	.	3.4881	6.13162	3.9653	146
chr6	141245167	141245438	SRR1025238_peak_73226	145	.	5.99587	17.2652	14.5097	103
chr6	141249837	141250182	SRR1025238_peak_73227	97	.	3.62754	12.347	9.79571	225
chr6	141261906	141262307	SRR1025238_peak_73228	287	.	9.77427	31.9624	28.7851	159
chr6	141273578	141274053	SRR1025238_peak_73229	1037	.	22.6585	107.973	103.716	365
chr6	141329181	141329662	SRR1025238_peak_73230	365	.	11.3293	39.9234	36.5817	178
chr6	141333171	141333590	SRR1025238_peak_73231	197	.	7.08603	22.7243	19.7847	338
chr6	141336087	141336256	SRR1025238_peak_73232	42	.	3.4339	6.47238	4.28955	148
chr6	141336473	141336810	SRR1025238_peak_73233	168	.	5.36189	19.74	16.8954	155
chr6	141372745	141372958	SRR1025238_peak_73235	104	.	5.55356	13.0422	10.4577	140
chr6	141381201	141381671	SRR1025238_peak_73236	180	.	6.57403	20.9186	18.036	127
chr6	141447372	141447860	SRR1025238_peak_73237	388	.	11.7735	42.2763	38.8904	323
chr6	141485231	141485672	SRR1025238_peak_73239	534	.	14.4393	57.0359	53.4043	378
chr6	141524628	141524808	SRR1025238_peak_73241	38	.	3.55428	6.03442	3.87449	141
chr6	141797913	141798194	SRR1025238_peak_73246	73	.	3.83283	9.72533	7.31273	335
chr6	142169567	142169854	SRR1025238_peak_73247	211	.	5.71001	24.0953	21.1171	177
chr6	142252051	142252350	SRR1025238_peak_73248	331	.	10.6628	36.4576	33.184	158
chr6	142345536	142346068	SRR1025238_peak_73249	302	.	5.82226	33.4587	30.2498	322
chr6	142386857	142387040	SRR1025238_peak_73250	86	.	3.38722	11.1228	8.63526	140
chr6	142451469	142451654	SRR1025238_peak_73252	102	.	4.87054	12.8661	10.2962	96
chr6	142485584	142486078	SRR1025238_peak_73254	252	.	8.50911	28.3634	25.2733	383
chr6	142508002	142508247	SRR1025238_peak_73256	115	.	3.69792	14.1557	11.5254	292
chr6	142525043	142525187	SRR1025238_peak_73257	91	.	3.92771	11.6321	9.11894	133
chr6	142530529	142530793	SRR1025238_peak_73259	49	.	3.89067	7.21979	4.97255	280
chr6	142567228	142567926	SRR1025238_peak_73261	1094	.	20.0681	113.772	109.452	453
chr6	142572018	142572318	SRR1025238_peak_73262	144	.	5.39758	17.2109	14.4587	177
chr6	142607118	142607384	SRR1025238_peak_73263	58	.	4.22071	8.18203	5.86415	246
chr6	142668321	142668605	SRR1025238_peak_73266	118	.	5.83601	14.446	11.8027	310
chr6	142679841	142680555	SRR1025238_peak_73267	286	.	9.47353	31.8378	28.6657	320
chr6	142682725	142682980	SRR1025238_peak_73268	74	.	4.19874	9.877	7.4544	118
chr6	142689721	142689967	SRR1025238_peak_73269	109	.	3.78564	13.506	10.9057	93
chr6	142690311	142690662	SRR1025238_peak_73270	43	.	3.56195	6.52324	4.33219	93
chr6	142690773	142691160	SRR1025238_peak_73271	825	.	17.0791	86.5349	82.5196	155
chr6	142702087	142702624	SRR1025238_peak_73272	207	.	4.29109	23.6697	20.7028	315
chr6	142704422	142704629	SRR1025238_peak_73273	68	.	4.18175	9.25347	6.86818	62
chr6	142708328	142708609	SRR1025238_peak_73274	55	.	3.29025	7.88117	5.58627	114
chr6	142737434	142737837	SRR1025238_peak_73276	206	.	5.39591	23.649	20.6824	251
chr6	142748486	142748724	SRR1025238_peak_73277	191	.	6.35929	22.0827	19.1649	169
chr6	142756609	142756924	SRR1025238_peak_73278	229	.	7.38978	25.9469	22.9181	151
chr6	142757657	142757923	SRR1025238_peak_73280	175	.	7.09621	20.3883	17.5257	135
chr6	142779452	142779643	SRR1025238_peak_73282	43	.	3.27892	6.54702	4.35323	114
chr6	142806523	142806714	SRR1025238_peak_73284	49	.	3.63386	7.1671	4.92642	99
chr6	142814535	142814981	SRR1025238_peak_73285	245	.	6.70476	27.6388	24.5658	210
chr6	142831231	142831655	SRR1025238_peak_73286	1033	.	14.4946	107.574	103.322	196
chr6	142835150	142835329	SRR1025238_peak_73287	162	.	6.35926	19.0372	16.2182	98
chr6	142878740	142879133	SRR1025238_peak_73288	107	.	4.27668	13.3658	10.7698	189
chr6	142879289	142879586	SRR1025238_peak_73289	136	.	4.61193	16.4065	13.6834	151
chr6	142921277	142921485	SRR1025238_peak_73291	133	.	5.54234	16.0882	13.3762	118
chr6	142932207	142932447	SRR1025238_peak_73292	115	.	5.54081	14.1605	11.5291	174
chr6	142964649	142965301	SRR1025238_peak_73293	240	.	4.59759	27.0683	24.0113	408
chr6	142980113	142980328	SRR1025238_peak_73294	91	.	4.94715	11.6824	9.16532	149
chr6	142993743	142994415	SRR1025238_peak_73296	203	.	7.12316	23.2957	20.3412	426
chr6	143017994	143018391	SRR1025238_peak_73298	67	.	3.69594	9.07368	6.70244	319
chr6	143020715	143021010	SRR1025238_peak_73299	117	.	4.50886	14.4427	11.7996	129
chr6	143035348	143035589	SRR1025238_peak_73301	56	.	4.12771	7.98787	5.68452	177
chr6	143064045	143064325	SRR1025238_peak_73302	96	.	4.99675	12.1446	9.60905	172
chr6	143099913	143100336	SRR1025238_peak_73303	188	.	4.16076	21.7241	18.8164	547
chr6	143115035	143115618	SRR1025238_peak_73304	635	.	13.1157	67.2873	63.5136	375
chr6	143137384	143137598	SRR1025238_peak_73305	166	.	6.72813	19.5114	16.6743	150
chr6	143167675	143167994	SRR1025238_peak_73307	207	.	5.93731	23.7011	20.7329	335
chr6	143175295	143175640	SRR1025238_peak_73308	152	.	5.54346	18.0252	15.2403	170
chr6	143223062	143223330	SRR1025238_peak_73311	87	.	5.08001	11.2841	8.78983	140
chr6	143320474	143320667	SRR1025238_peak_73313	58	.	4.22071	8.18203	5.86415	73
chr6	143367577	143367777	SRR1025238_peak_73317	85	.	3.81219	10.9811	8.50434	232
chr6	143490365	143490489	SRR1025238_peak_73318	14	.	2.34209	3.29912	1.4686	129
chr6	143491457	143491724	SRR1025238_peak_73319	73	.	3.93877	9.75579	7.34048	67
chr6	143502948	143503153	SRR1025238_peak_73320	99	.	4.38038	12.4765	9.91992	178
chr6	143683486	143683677	SRR1025238_peak_73323	43	.	3.69322	6.55684	4.3611	165
chr6	143865208	143865425	SRR1025238_peak_73324	55	.	3.50113	7.80056	5.51484	93
chr6	143866428	143866653	SRR1025238_peak_73325	551	.	14.5556	58.8063	55.1487	817
chr6	143866910	143867551	SRR1025238_peak_73325	551	.	14.5556	58.8063	55.1487	817
chr6	143997686	143997933	SRR1025238_peak_73329	141	.	5.71029	16.9268	14.1823	151
chr6	144153833	144154033	SRR1025238_peak_73332	58	.	4.22071	8.18203	5.86415	37
chr6	144173309	144173489	SRR1025238_peak_73333	65	.	4.44285	8.94302	6.57847	93
chr6	144209298	144209749	SRR1025238_peak_73334	378	.	7.62672	41.206	37.8403	239
chr6	144225132	144225539	SRR1025238_peak_73336	227	.	6.85638	25.8256	22.7997	169
chr6	144323528	144323959	SRR1025238_peak_73339	891	.	17.9876	93.2018	89.1107	247
chr6	144340739	144340948	SRR1025238_peak_73341	68	.	4.17894	9.2468	6.86158	167
chr6	144340998	144341245	SRR1025238_peak_73341	68	.	4.17894	9.2468	6.86158	167
chr6	144343455	144343711	SRR1025238_peak_73342	131	.	5.30873	15.8311	13.1292	140
chr6	144419250	144419623	SRR1025238_peak_73343	116	.	4.87491	14.2468	11.6097	170
chr6	144477302	144477607	SRR1025238_peak_73344	144	.	6.51744	17.235	14.4816	161
chr6	144512454	144512704	SRR1025238_peak_73345	71	.	4.56221	9.50612	7.1093	92
chr6	144585480	144585669	SRR1025238_peak_73346	51	.	3.99856	7.44283	5.17374	76
chr6	144621844	144622060	SRR1025238_peak_73350	38	.	3.55428	6.03442	3.87449	170
chr6	144648123	144648580	SRR1025238_peak_73351	55	.	3.35238	7.84475	5.55189	170
chr6	144687720	144687929	SRR1025238_peak_73352	95	.	4.70259	12.0958	9.56179	107
chr6	144695699	144696074	SRR1025238_peak_73353	521	.	14.2171	55.7669	52.1538	197
chr6	144707172	144707322	SRR1025238_peak_73354	37	.	3.25317	5.84359	3.71413	114
chr6	144710977	144711213	SRR1025238_peak_73355	55	.	3.81555	7.84089	5.54928	341
chr6	144716385	144716746	SRR1025238_peak_73357	380	.	9.19047	41.4445	38.0729	202
chr6	144765964	144766200	SRR1025238_peak_73358	121	.	5.99784	14.8047	12.1443	139
chr6	144768989	144769213	SRR1025238_peak_73359	131	.	5.6161	15.8932	13.1895	146
chr6	144780735	144780908	SRR1025238_peak_73360	80	.	4.88713	10.5264	8.06642	101
chr6	144781349	144781606	SRR1025238_peak_73361	174	.	7.26227	20.2968	17.4366	140
chr6	144781757	144781976	SRR1025238_peak_73361	174	.	7.26227	20.2968	17.4366	140
chr6	144814939	144815335	SRR1025238_peak_73363	112	.	5.7757	13.9154	11.293	149
chr6	144822636	144823031	SRR1025238_peak_73364	184	.	5.60561	21.344	18.449	175
chr6	144882314	144882679	SRR1025238_peak_73366	31	.	3.16618	5.23977	3.16581	143
chr6	144890819	144891122	SRR1025238_peak_73367	89	.	4.72402	11.4899	8.98322	164
chr6	144910993	144911181	SRR1025238_peak_73368	109	.	5.61986	13.5718	10.967	123
chr6	144917117	144917390	SRR1025238_peak_73369	309	.	7.93712	34.1513	30.9272	140
chr6	144969505	144969765	SRR1025238_peak_73371	82	.	4.68661	10.7448	8.27588	112
chr6	145075273	145075610	SRR1025238_peak_73373	215	.	5.94227	24.5448	21.5527	219
chr6	145120805	145121092	SRR1025238_peak_73374	202	.	6.89637	23.1565	20.205	163
chr6	145125656	145126190	SRR1025238_peak_73375	197	.	5.66052	22.72	19.7813	455
chr6	145171770	145172097	SRR1025238_peak_73376	88	.	3.20034	11.3876	8.8843	378
chr6	145182003	145182349	SRR1025238_peak_73378	168	.	5.36189	19.74	16.8954	166
chr6	145211197	145211410	SRR1025238_peak_73379	73	.	3.03081	9.80028	7.38232	118
chr6	145250124	145250757	SRR1025238_peak_73381	495	.	11.6133	53.1349	49.5657	266
chr6	145303504	145304017	SRR1025238_peak_73384	571	.	6.3831	60.8359	57.1503	323
chr6	145336090	145336452	SRR1025238_peak_73385	829	.	13.4047	86.9546	82.9333	264
chr6	145339969	145340254	SRR1025238_peak_73386	192	.	5.49805	22.1291	19.2099	182
chr6	145340505	145341016	SRR1025238_peak_73387	103	.	3.82484	12.8743	10.3038	202
chr6	145341709	145342177	SRR1025238_peak_73388	300	.	8.49918	33.2112	30.0065	456
chr6	145372210	145372439	SRR1025238_peak_73391	188	.	6.55549	21.761	18.8527	166
chr6	145382512	145382796	SRR1025238_peak_73392	140	.	4.30863	16.8039	14.0636	202
chr6	145386987	145387190	SRR1025238_peak_73393	111	.	5.53993	13.7756	11.1619	81
chr6	145388742	145388955	SRR1025238_peak_73394	28	.	2.52558	4.8548	2.81023	21
chr6	145393637	145393890	SRR1025238_peak_73396	67	.	4.39808	9.15196	6.77358	144
chr6	145417051	145417208	SRR1025238_peak_73397	32	.	2.46507	5.36648	3.26936	119
chr6	145432666	145432930	SRR1025238_peak_73398	117	.	4.50886	14.4427	11.7996	170
chr6	145441829	145442035	SRR1025238_peak_73399	59	.	2.9933	8.29811	5.97556	143
chr6	145456875	145457242	SRR1025238_peak_73400	170	.	4.26138	19.9013	17.0531	175
chr6	145462770	145463012	SRR1025238_peak_73402	157	.	4.05377	18.5592	15.7558	167
chr6	145471983	145472167	SRR1025238_peak_73403	74	.	4.44838	9.8774	7.45478	209
chr6	145557464	145557671	SRR1025238_peak_73407	85	.	3.99707	11.0272	8.54519	112
chr6	145617957	145618172	SRR1025238_peak_73409	69	.	4.09365	9.32642	6.93824	115
chr6	145629902	145630227	SRR1025238_peak_73411	140	.	5.2732	16.8412	14.0994	246
chr6	145668641	145668903	SRR1025238_peak_73414	273	.	8.71614	30.5219	27.3792	155
chr6	145707565	145707846	SRR1025238_peak_73416	96	.	4.62163	12.21	9.66855	353
chr6	145722643	145722859	SRR1025238_peak_73417	86	.	4.23053	11.1377	8.64854	79
chr6	145745652	145745749	SRR1025238_peak_73418	43	.	3.17268	6.48645	4.30277	160
chr6	145746599	145746945	SRR1025238_peak_73419	326	.	7.06066	35.9569	32.6945	162
chr6	145747421	145747792	SRR1025238_peak_73420	314	.	6.97099	34.6503	31.416	276
chr6	145748012	145748147	SRR1025238_peak_73420	314	.	6.97099	34.6503	31.416	276
chr6	145748284	145748566	SRR1025238_peak_73421	152	.	5.54346	18.0252	15.2403	125
chr6	145760633	145760789	SRR1025238_peak_73422	133	.	3.76929	16.037	13.3294	152
chr6	145793201	145793641	SRR1025238_peak_73424	231	.	5.37033	26.1915	23.1572	246
chr6	145796160	145796473	SRR1025238_peak_73425	91	.	4.02142	11.6616	9.14655	256
chr6	145823851	145824038	SRR1025238_peak_73428	67	.	3.90348	9.11869	6.74245	103
chr6	145830206	145830429	SRR1025238_peak_73429	263	.	6.96264	29.4384	26.3224	141
chr6	145850899	145851255	SRR1025238_peak_73430	320	.	6.79485	35.3324	32.0824	150
chr6	145862890	145863608	SRR1025238_peak_73431	145	.	4.16005	17.3478	14.589	284
chr6	145863750	145864012	SRR1025238_peak_73431	145	.	4.16005	17.3478	14.589	284
chr6	145865087	145865553	SRR1025238_peak_73432	225	.	5.40871	25.603	22.5823	488
chr6	145865766	145866962	SRR1025238_peak_73433	175	.	3.93718	20.4212	17.5574	527
chr6	145886257	145886564	SRR1025238_peak_73434	315	.	9.26634	34.7749	31.5376	204
chr6	145925048	145925222	SRR1025238_peak_73437	55	.	3.5912	7.79679	5.51249	118
chr6	145933970	145934332	SRR1025238_peak_73439	215	.	4.61707	24.5772	21.5845	262
chr6	145934542	145934806	SRR1025238_peak_73439	215	.	4.61707	24.5772	21.5845	262
chr6	145941048	145941305	SRR1025238_peak_73440	224	.	6.60805	25.5066	22.4907	135
chr6	145942221	145943012	SRR1025238_peak_73441	1313	.	18.1573	135.892	131.34	524
chr6	145953482	145953502	SRR1025238_peak_73442	23	.	2.42594	4.28801	2.31015	151
chr6	145953561	145953750	SRR1025238_peak_73443	55	.	3.50113	7.80056	5.51484	46
chr6	145957476	145957900	SRR1025238_peak_73444	677	.	13.1292	71.6089	67.7779	156
chr6	145967505	145967738	SRR1025238_peak_73445	31	.	3.08878	5.27352	3.19432	157
chr6	145967809	145968166	SRR1025238_peak_73446	267	.	8.06158	29.8407	26.7137	187
chr6	145968705	145969090	SRR1025238_peak_73447	282	.	7.73167	31.4453	28.2822	255
chr6	145972490	145972657	SRR1025238_peak_73448	87	.	4.28401	11.2875	8.79282	140
chr6	145977900	145978015	SRR1025238_peak_73449	61	.	3.55906	8.43749	6.10844	110
chr6	145980769	145980984	SRR1025238_peak_73450	137	.	6.382	16.4959	13.7708	124
chr6	146008187	146008747	SRR1025238_peak_73453	201	.	5.01817	23.1489	20.1976	450
chr6	146010240	146010771	SRR1025238_peak_73454	170	.	5.08552	19.8573	17.01	220
chr6	146127414	146127805	SRR1025238_peak_73458	133	.	3.99691	16.0396	13.3314	171
chr6	146133997	146134177	SRR1025238_peak_73459	84	.	4.74927	10.8892	8.41568	166
chr6	146140241	146140540	SRR1025238_peak_73460	248	.	7.73739	27.9078	24.8288	202
chr6	146167250	146167483	SRR1025238_peak_73462	111	.	4.387	13.7295	11.1166	103
chr6	146222010	146222176	SRR1025238_peak_73464	33	.	2.85859	5.46665	3.3606	81
chr6	146320639	146320788	SRR1025238_peak_73466	35	.	3.25165	5.62856	3.51186	68
chr6	146322607	146322801	SRR1025238_peak_73467	105	.	5.26397	13.133	10.5446	164
chr6	146337320	146337671	SRR1025238_peak_73468	361	.	10.3779	39.48	36.1468	128
chr6	146339790	146340077	SRR1025238_peak_73469	147	.	4.4003	17.4914	14.7272	158
chr6	146409895	146410112	SRR1025238_peak_73470	64	.	3.11688	8.76653	6.41429	141
chr6	146414438	146414620	SRR1025238_peak_73471	67	.	3.79464	9.09259	6.7188	106
chr6	146500932	146501139	SRR1025238_peak_73475	58	.	3.37262	8.12893	5.81958	122
chr6	146501367	146501640	SRR1025238_peak_73476	57	.	2.34325	8.05538	5.74929	577
chr6	146502322	146502568	SRR1025238_peak_73476	57	.	2.34325	8.05538	5.74929	577
chr6	146513907	146514271	SRR1025238_peak_73479	148	.	5.15751	17.581	14.8108	166
chr6	146526775	146527066	SRR1025238_peak_73480	107	.	4.81391	13.3943	10.7975	193
chr6	146530739	146531113	SRR1025238_peak_73481	568	.	10.5417	60.5719	56.8902	245
chr6	146535574	146535871	SRR1025238_peak_73482	232	.	8.11333	26.3202	23.2826	226
chr6	146537090	146537818	SRR1025238_peak_73483	628	.	13.6039	66.5951	62.8287	273
chr6	146538787	146539258	SRR1025238_peak_73485	301	.	8.02343	33.3849	30.1772	433
chr6	146545310	146545974	SRR1025238_peak_73486	1794	.	28.1438	184.498	179.471	462
chr6	146577916	146578164	SRR1025238_peak_73487	115	.	3.60013	14.1995	11.5656	146
chr6	146633844	146635232	SRR1025238_peak_73488	540	.	8.70894	57.6499	54.0094	506
chr6	146660676	146660953	SRR1025238_peak_73492	145	.	4.85188	17.259	14.5046	157
chr6	146664108	146664355	SRR1025238_peak_73493	87	.	4.37189	11.2252	8.73229	130
chr6	146671380	146671805	SRR1025238_peak_73494	219	.	6.31795	25.0014	21.9977	210
chr6	146678071	146678552	SRR1025238_peak_73497	817	.	13.2829	85.7706	81.7634	324
chr6	146678601	146678613	SRR1025238_peak_73497	817	.	13.2829	85.7706	81.7634	324
chr6	146685803	146686422	SRR1025238_peak_73498	803	.	10.3904	84.3259	80.3361	472
chr6	146693163	146693354	SRR1025238_peak_73501	63	.	4.32297	8.68993	6.3417	131
chr6	146724616	146724829	SRR1025238_peak_73505	122	.	4.28996	14.9169	12.2511	170
chr6	146725017	146725211	SRR1025238_peak_73506	121	.	4.10375	14.7936	12.138	188
chr6	146748323	146748588	SRR1025238_peak_73508	104	.	5.55356	13.0422	10.4577	176
chr6	146749036	146749202	SRR1025238_peak_73509	133	.	4.89963	16.0429	13.3337	142
chr6	146844849	146845350	SRR1025238_peak_73516	376	.	10.034	41.0021	37.6413	247
chr6	146877476	146877718	SRR1025238_peak_73519	61	.	3.48132	8.4514	6.11898	164
chr6	146884790	146885136	SRR1025238_peak_73520	85	.	3.81219	10.9811	8.50434	177
chr6	146888152	146888793	SRR1025238_peak_73521	334	.	9.34204	36.7093	33.4316	175
chr6	146955879	146956185	SRR1025238_peak_73524	156	.	4.81313	18.4828	15.6848	152
chr6	146961923	146962323	SRR1025238_peak_73525	73	.	4.05962	9.80498	7.3857	239
chr6	146966421	146966650	SRR1025238_peak_73526	109	.	3.57137	13.5756	10.9706	167
chr6	146978968	146979174	SRR1025238_peak_73527	49	.	3.35525	7.18252	4.94003	116
chr6	146980056	146980321	SRR1025238_peak_73528	72	.	3.98645	9.61075	7.21134	240
chr6	146984662	146985008	SRR1025238_peak_73529	316	.	8.90133	34.9073	31.6663	192
chr6	146992395	146992715	SRR1025238_peak_73530	560	.	11.8141	59.7541	56.0835	168
chr6	146992890	146993145	SRR1025238_peak_73531	97	.	3.95308	12.2661	9.72063	110
chr6	147042627	147043105	SRR1025238_peak_73532	313	.	6.32799	34.6308	31.3968	482
chr6	147085054	147085279	SRR1025238_peak_73533	43	.	3.68766	6.54545	4.35323	220
chr6	147091357	147091631	SRR1025238_peak_73534	69	.	2.89321	9.35936	6.96873	291
chr6	147100839	147101101	SRR1025238_peak_73535	201	.	6.41874	23.1361	20.1852	144
chr6	147116667	147116872	SRR1025238_peak_73537	201	.	6.88593	23.1279	20.1781	128
chr6	147145214	147145753	SRR1025238_peak_73539	750	.	8.39827	78.9465	75.0222	359
chr6	147161895	147162396	SRR1025238_peak_73540	277	.	9.55212	30.8624	27.7107	194
chr6	147212966	147213260	SRR1025238_peak_73541	185	.	7.55284	21.4401	18.539	152
chr6	147470127	147470310	SRR1025238_peak_73544	45	.	3.77642	6.72655	4.5109	108
chr6	147475682	147476606	SRR1025238_peak_73545	106	.	3.30908	13.2148	10.6236	616
chr6	147506146	147506370	SRR1025238_peak_73546	67	.	3.79289	9.08781	6.71418	116
chr6	147607737	147607928	SRR1025238_peak_73548	73	.	3.73919	9.71042	7.3063	165
chr6	147609826	147610249	SRR1025238_peak_73549	163	.	5.93328	19.1563	16.3334	130
chr6	147665722	147666052	SRR1025238_peak_73551	287	.	9.77427	31.9624	28.7851	224
chr6	147717106	147717297	SRR1025238_peak_73552	56	.	3.95772	7.89803	5.60129	70
chr6	147729683	147729917	SRR1025238_peak_73554	99	.	5.14504	12.4925	9.93467	172
chr6	147738717	147738885	SRR1025238_peak_73555	37	.	3.47597	5.87691	3.74257	77
chr6	147752296	147752665	SRR1025238_peak_73556	187	.	5.8022	21.6079	18.7031	246
chr6	147760133	147760452	SRR1025238_peak_73557	172	.	7.16919	20.0849	17.2296	158
chr6	147789662	147789917	SRR1025238_peak_73558	103	.	5.50172	12.9291	10.3538	148
chr6	147810533	147811051	SRR1025238_peak_73559	277	.	9.55212	30.8624	27.7107	229
chr6	147822356	147822649	SRR1025238_peak_73560	181	.	5.88613	21.0652	18.178	192
chr6	147833064	147833290	SRR1025238_peak_73561	60	.	4.17424	8.37137	6.04677	101
chr6	148104316	148104518	SRR1025238_peak_73564	147	.	6.66427	17.5645	14.7955	133
chr6	148212191	148212462	SRR1025238_peak_73567	84	.	3.10102	10.9148	8.44078	195
chr6	148318227	148318628	SRR1025238_peak_73569	48	.	2.86863	7.10166	4.86779	141
chr6	148328180	148328589	SRR1025238_peak_73570	255	.	9.10784	28.6924	25.5928	287
chr6	148328963	148329104	SRR1025238_peak_73571	73	.	4.66499	9.7248	7.31273	43
chr6	148400277	148400528	SRR1025238_peak_73574	166	.	7.10856	19.4758	16.6401	142
chr6	148404455	148404914	SRR1025238_peak_73575	193	.	6.27286	22.2587	19.3355	230
chr6	148409530	148409920	SRR1025238_peak_73576	89	.	4.72402	11.4899	8.98322	270
chr6	148441911	148442175	SRR1025238_peak_73578	84	.	4.50444	10.9479	8.47324	99
chr6	148467965	148468272	SRR1025238_peak_73580	205	.	6.71398	23.5629	20.599	117
chr6	148500128	148501049	SRR1025238_peak_73581	412	.	9.84175	44.6569	41.2285	395
chr6	148513202	148513405	SRR1025238_peak_73582	140	.	6.15257	16.8176	14.0762	102
chr6	148548192	148548756	SRR1025238_peak_73583	542	.	11.8666	57.9013	54.2573	406
chr6	148614960	148615266	SRR1025238_peak_73586	46	.	2.96481	6.87265	4.64889	242
chr6	148615801	148616315	SRR1025238_peak_73587	365	.	11.3293	39.9234	36.5817	333
chr6	148620005	148620490	SRR1025238_peak_73588	676	.	14.2757	71.5031	67.6731	277
chr6	148634408	148634603	SRR1025238_peak_73589	88	.	5.10927	11.347	8.84483	95
chr6	148687702	148688064	SRR1025238_peak_73593	783	.	18.66	82.3043	78.3386	206
chr6	148693241	148693700	SRR1025238_peak_73594	226	.	5.03546	25.7157	22.6927	276
chr6	148789124	148789532	SRR1025238_peak_73596	90	.	3.76679	11.6097	9.09978	253
chr6	148896039	148896573	SRR1025238_peak_73598	139	.	3.79013	16.664	13.9291	422
chr6	148916876	148917032	SRR1025238_peak_73599	32	.	3.33214	5.36781	3.26936	69
chr6	148943925	148944158	SRR1025238_peak_73600	93	.	4.50333	11.8911	9.36451	164
chr6	148945112	148945420	SRR1025238_peak_73601	93	.	3.76825	11.8748	9.34886	123
chr6	148946208	148946440	SRR1025238_peak_73602	91	.	3.51345	11.64	9.12679	106
chr6	148971884	148972229	SRR1025238_peak_73604	85	.	4.2931	11.0125	8.53236	245
chr6	148972842	148973135	SRR1025238_peak_73605	214	.	8.21927	24.4797	21.4895	166
chr6	148992850	148993061	SRR1025238_peak_73606	185	.	7.55284	21.4401	18.539	93
chr6	148993727	148993998	SRR1025238_peak_73607	247	.	7.72568	27.8752	24.7965	222
chr6	149093508	149093869	SRR1025238_peak_73609	851	.	17.4425	89.1882	85.1429	159
chr6	149101315	149101989	SRR1025238_peak_73611	122	.	4.19682	14.8647	12.2004	481
chr6	149132424	149132664	SRR1025238_peak_73612	61	.	3.74734	8.44908	6.11825	131
chr6	149134395	149134957	SRR1025238_peak_73613	400	.	11.9957	43.465	40.0568	211
chr6	149141517	149142116	SRR1025238_peak_73615	65	.	3.0485	8.90025	6.54325	113
chr6	149154294	149154512	SRR1025238_peak_73616	134	.	5.06481	16.2096	13.4933	160
chr6	149174165	149174393	SRR1025238_peak_73618	50	.	3.91047	7.26091	5.00926	153
chr6	149182366	149182561	SRR1025238_peak_73619	58	.	4.22071	8.18203	5.86415	54
chr6	149188451	149188647	SRR1025238_peak_73620	107	.	3.24897	13.3296	10.7342	229
chr6	149231586	149231701	SRR1025238_peak_73623	45	.	3.04653	6.73901	4.52208	147
chr6	149238357	149238633	SRR1025238_peak_73624	210	.	8.03818	24.0637	21.0864	181
chr6	149243445	149243696	SRR1025238_peak_73625	88	.	5.10927	11.347	8.84483	90
chr6	149309394	149309695	SRR1025238_peak_73626	291	.	5.92764	32.3359	29.1517	207
chr6	149355905	149356210	SRR1025238_peak_73627	171	.	6.08942	20.0163	17.1627	137
chr6	149375269	149375600	SRR1025238_peak_73628	254	.	8.17619	28.5781	25.4832	181
chr6	149386450	149386676	SRR1025238_peak_73629	43	.	3.56195	6.52324	4.33219	24
chr7	3203870	3204077	SRR1025238_peak_73634	128	.	5.63248	15.5445	12.8555	138
chr7	3275427	3275513	SRR1025238_peak_73637	49	.	3.66929	7.24848	4.99998	164
chr7	3289965	3290426	SRR1025238_peak_73640	145	.	3.85904	17.2838	14.5277	322
chr7	3292858	3293217	SRR1025238_peak_73641	206	.	4.08515	23.5715	20.6075	205
chr7	3298512	3298811	SRR1025238_peak_73642	171	.	6.08942	20.0163	17.1627	178
chr7	3300446	3300603	SRR1025238_peak_73643	56	.	3.73675	7.91103	5.61398	110
chr7	3302574	3302926	SRR1025238_peak_73644	164	.	5.22706	19.2763	16.4488	359
chr7	3330221	3330513	SRR1025238_peak_73646	78	.	3.08583	10.2444	7.80756	139
chr7	3331522	3331803	SRR1025238_peak_73647	73	.	3.51385	9.73657	7.32304	136
chr7	3375758	3375934	SRR1025238_peak_73648	65	.	4.44285	8.94302	6.57847	60
chr7	3411178	3411531	SRR1025238_peak_73649	136	.	4.61193	16.4065	13.6834	214
chr7	3430037	3430264	SRR1025238_peak_73652	65	.	4.30883	8.95672	6.59145	246
chr7	3438041	3438247	SRR1025238_peak_73653	94	.	4.52803	11.9581	9.42797	142
chr7	3448822	3449058	SRR1025238_peak_73654	86	.	4.23053	11.1377	8.64854	107
chr7	3601305	3601505	SRR1025238_peak_73656	127	.	4.92793	15.4388	12.7545	162
chr7	3629648	3630074	SRR1025238_peak_73658	552	.	8.62774	58.9252	55.2656	273
chr7	3644592	3644863	SRR1025238_peak_73659	64	.	2.37804	8.78176	6.4286	431
chr7	3645309	3645751	SRR1025238_peak_73660	68	.	3.09319	9.27773	6.8914	68
chr7	3665222	3665597	SRR1025238_peak_73661	164	.	3.66285	19.2602	16.4332	238
chr7	3665705	3665988	SRR1025238_peak_73662	78	.	3.05811	10.3152	7.87578	146
chr7	3667068	3667433	SRR1025238_peak_73663	281	.	7.22051	31.2697	28.1096	187
chr7	3693310	3693594	SRR1025238_peak_73664	84	.	2.95586	10.9567	8.48186	147
chr7	3693781	3694095	SRR1025238_peak_73665	45	.	2.46559	6.74909	4.53193	115
chr7	3694262	3694373	SRR1025238_peak_73666	116	.	4.5436	14.2368	11.6009	86
chr7	3694640	3694966	SRR1025238_peak_73667	46	.	3.33105	6.89742	4.67248	103
chr7	3703817	3704412	SRR1025238_peak_73668	298	.	5.58388	33.0187	29.8206	392
chr7	3707032	3707237	SRR1025238_peak_73669	46	.	3.33105	6.89742	4.67248	115
chr7	3765852	3766135	SRR1025238_peak_73671	25	.	3.04234	4.59672	2.59221	223
chr7	4131199	4131389	SRR1025238_peak_73675	57	.	3.58909	8.03472	5.72909	116
chr7	4163559	4163779	SRR1025238_peak_73677	85	.	3.99707	11.0272	8.54519	243
chr7	4164889	4165221	SRR1025238_peak_73678	571	.	12.6023	60.8034	57.1189	172
chr7	4178514	4178736	SRR1025238_peak_73679	136	.	5.81418	16.3982	13.676	178
chr7	4388458	4388566	SRR1025238_peak_73680	26	.	3.10999	4.72825	2.69553	211
chr7	4389096	4389875	SRR1025238_peak_73681	448	.	12.8843	48.2978	44.8047	652
chr7	4391072	4391391	SRR1025238_peak_73682	91	.	4.94715	11.6824	9.16532	173
chr7	4427272	4427655	SRR1025238_peak_73683	115	.	3.87368	14.1371	11.508	171
chr7	4445072	4445383	SRR1025238_peak_73684	95	.	2.83427	12.051	9.51893	451
chr7	4478080	4478474	SRR1025238_peak_73687	270	.	5.7194	30.1328	27.0002	623
chr7	4501721	4502437	SRR1025238_peak_73688	285	.	6.47053	31.7237	28.5543	770
chr7	4502735	4503099	SRR1025238_peak_73689	268	.	7.255	29.9311	26.801	128
chr7	4510094	4510316	SRR1025238_peak_73691	216	.	5.19425	24.6557	21.6611	230
chr7	4513325	4513696	SRR1025238_peak_73692	351	.	6.98033	38.4654	35.1528	178
chr7	4514524	4514708	SRR1025238_peak_73693	67	.	3.40404	9.13597	6.75784	94
chr7	4516468	4516912	SRR1025238_peak_73696	147	.	4.49419	17.563	14.7955	145
chr7	4521410	4521645	SRR1025238_peak_73697	38	.	2.33254	6.01481	3.86609	230
chr7	4522181	4522874	SRR1025238_peak_73698	1719	.	19.5143	176.906	171.955	255
chr7	4524343	4524668	SRR1025238_peak_73699	143	.	5.13594	17.1497	14.3994	152
chr7	4526312	4526521	SRR1025238_peak_73700	218	.	6.39052	24.8044	21.8068	150
chr7	4684769	4685218	SRR1025238_peak_73704	331	.	6.00293	36.4509	33.1792	134
chr7	4685304	4685453	SRR1025238_peak_73705	60	.	3.31526	8.39752	6.07137	52
chr7	4788955	4789191	SRR1025238_peak_73707	157	.	3.94339	18.5397	15.7371	164
chr7	4792521	4792715	SRR1025238_peak_73708	57	.	3.26242	8.01243	5.70853	126
chr7	4792952	4793180	SRR1025238_peak_73709	77	.	2.88116	10.2003	7.76472	138
chr7	4796058	4796189	SRR1025238_peak_73710	29	.	2.49811	5.0568	2.99843	178
chr7	4876675	4877106	SRR1025238_peak_73712	407	.	5.35198	44.1982	40.7775	313
chr7	4900299	4900614	SRR1025238_peak_73715	104	.	5.55356	13.0422	10.4577	197
chr7	4914919	4915609	SRR1025238_peak_73716	720	.	11.9998	75.9502	72.0637	384
chr7	4988333	4988477	SRR1025238_peak_73719	49	.	3.52694	7.15623	4.91914	155
chr7	5014431	5014632	SRR1025238_peak_73721	103	.	4.15875	12.9708	10.3933	114
chr7	5014837	5015362	SRR1025238_peak_73722	369	.	7.17157	40.2598	36.9124	186
chr7	5038257	5038736	SRR1025238_peak_73724	143	.	4.72174	17.1334	14.3834	169
chr7	5051383	5051747	SRR1025238_peak_73725	251	.	6.25905	28.2588	25.1707	258
chr7	5061097	5062020	SRR1025238_peak_73726	377	.	7.25314	41.1036	37.7405	689
chr7	5062170	5062391	SRR1025238_peak_73727	255	.	7.62956	28.6113	25.5146	93
chr7	5062579	5062775	SRR1025238_peak_73728	121	.	4.95994	14.8382	12.1754	271
chr7	5080051	5080522	SRR1025238_peak_73729	53	.	2.73551	7.62327	5.34706	126
chr7	5125845	5126113	SRR1025238_peak_73732	52	.	3.03436	7.48153	5.21083	196
chr7	5697056	5697360	SRR1025238_peak_73737	78	.	4.77946	10.2955	7.85676	265
chr7	5833408	5833596	SRR1025238_peak_73738	48	.	3.82257	7.07763	4.84529	84
chr7	6127130	6127503	SRR1025238_peak_73739	498	.	9.47272	53.47	49.8924	293
chr7	6140705	6140981	SRR1025238_peak_73740	152	.	5.54346	18.0252	15.2403	162
chr7	6146938	6147313	SRR1025238_peak_73741	235	.	7.61203	26.5559	23.5135	181
chr7	6155391	6156525	SRR1025238_peak_73742	384	.	7.90616	41.8195	38.4412	1492
chr7	6175067	6175255	SRR1025238_peak_73744	40	.	3.4321	6.24058	4.06912	94
chr7	6184686	6184889	SRR1025238_peak_73745	136	.	5.78341	16.3205	13.6004	125
chr7	6191376	6191658	SRR1025238_peak_73746	298	.	8.27537	33.0961	29.8934	175
chr7	6281411	6281734	SRR1025238_peak_73747	432	.	10.7488	46.7425	43.2768	208
chr7	6283423	6283919	SRR1025238_peak_73748	211	.	4.78715	24.1359	21.1569	270
chr7	6331119	6331347	SRR1025238_peak_73749	127	.	3.91534	15.3983	12.7177	141
chr7	6343761	6343977	SRR1025238_peak_73750	404	.	7.21913	43.8629	40.4479	176
chr7	6362974	6363299	SRR1025238_peak_73751	271	.	5.35502	30.2706	27.1347	508
chr7	6410123	6410389	SRR1025238_peak_73753	235	.	4.74544	26.6092	23.5622	141
chr7	6666790	6667210	SRR1025238_peak_73756	379	.	10.3565	41.2747	37.9066	162
chr7	6727206	6727829	SRR1025238_peak_73758	129	.	4.39459	15.6103	12.9191	295
chr7	6728601	6728860	SRR1025238_peak_73759	172	.	4.48633	20.0631	17.2086	219
chr7	6729150	6729598	SRR1025238_peak_73760	401	.	7.69417	43.5158	40.106	248
chr7	6729680	6729883	SRR1025238_peak_73760	401	.	7.69417	43.5158	40.106	248
chr7	6730218	6730337	SRR1025238_peak_73761	24	.	2.03327	4.45701	2.46679	156
chr7	6730940	6731236	SRR1025238_peak_73762	190	.	6.64525	22.0091	19.093	408
chr7	6732269	6732479	SRR1025238_peak_73763	135	.	5.62877	16.3168	13.5969	315
chr7	6744355	6744884	SRR1025238_peak_73764	153	.	6.34202	18.1283	15.3411	179
chr7	6774058	6774376	SRR1025238_peak_73766	358	.	10.488	39.143	35.8166	143
chr7	6777245	6778185	SRR1025238_peak_73767	1401	.	18.9024	144.763	140.123	611
chr7	6797445	6797783	SRR1025238_peak_73768	149	.	4.70849	17.7503	14.9759	209
chr7	6883386	6883689	SRR1025238_peak_73769	318	.	8.58765	35.1051	31.8602	132
chr7	6885432	6885740	SRR1025238_peak_73770	82	.	4.54233	10.7252	8.25704	162
chr7	6897080	6897370	SRR1025238_peak_73771	325	.	9.44804	35.8381	32.5776	206
chr7	6910451	6910947	SRR1025238_peak_73772	278	.	9.36045	30.9904	27.8362	142
chr7	6913669	6914022	SRR1025238_peak_73773	256	.	5.35018	28.738	25.6378	172
chr7	6918268	6918460	SRR1025238_peak_73774	175	.	4.87667	20.4457	17.5806	145
chr7	7077455	7077759	SRR1025238_peak_73777	97	.	4.14328	12.3386	9.78739	161
chr7	7077845	7078232	SRR1025238_peak_73778	159	.	5.08292	18.772	15.96	167
chr7	7080835	7081130	SRR1025238_peak_73779	81	.	4.37331	10.6175	8.15327	232
chr7	7188201	7188470	SRR1025238_peak_73781	85	.	3.66216	10.9822	8.50466	370
chr7	10830707	10831045	SRR1025238_peak_73798	75	.	4.36063	9.97732	7.54975	259
chr7	11021547	11021777	SRR1025238_peak_73799	86	.	4.99671	11.1038	8.61682	144
chr7	12478412	12478585	SRR1025238_peak_73803	63	.	2.7108	8.65927	6.31209	355
chr7	12780515	12780755	SRR1025238_peak_73805	83	.	3.12923	10.8466	8.37572	164
chr7	12799922	12800200	SRR1025238_peak_73806	696	.	15.2622	73.5522	69.6961	141
chr7	12803508	12803969	SRR1025238_peak_73807	219	.	4.95679	24.9766	21.9748	182
chr7	12818694	12818894	SRR1025238_peak_73808	48	.	2.67509	7.0509	4.81989	130
chr7	12825705	12825932	SRR1025238_peak_73809	73	.	4.66499	9.7248	7.31273	179
chr7	12909465	12909948	SRR1025238_peak_73812	286	.	7.37468	31.7915	28.6204	299
chr7	12910115	12910664	SRR1025238_peak_73813	1497	.	12.587	154.458	149.72	313
chr7	12921617	12922224	SRR1025238_peak_73814	380	.	5.86288	41.4388	38.068	466
chr7	12922323	12922517	SRR1025238_peak_73814	380	.	5.86288	41.4388	38.068	466
chr7	12927931	12928241	SRR1025238_peak_73815	385	.	6.39207	41.9695	38.5895	188
chr7	12965707	12965940	SRR1025238_peak_73817	36	.	2.20819	5.78009	3.65501	280
chr7	12966042	12966134	SRR1025238_peak_73817	36	.	2.20819	5.78009	3.65501	280
chr7	12966233	12966247	SRR1025238_peak_73818	120	.	4.79104	14.6798	12.0288	286
chr7	12966351	12966681	SRR1025238_peak_73818	120	.	4.79104	14.6798	12.0288	286
chr7	13009247	13010021	SRR1025238_peak_73819	667	.	8.53425	70.531	66.714	520
chr7	13023291	13023559	SRR1025238_peak_73820	69	.	3.20856	9.31916	6.93132	155
chr7	13024152	13024600	SRR1025238_peak_73821	212	.	3.75804	24.2536	21.2718	197
chr7	13034519	13034786	SRR1025238_peak_73823	34	.	2.0374	5.57798	3.46497	266
chr7	13037991	13038188	SRR1025238_peak_73825	187	.	3.91953	21.6764	18.7702	294
chr7	13054270	13054556	SRR1025238_peak_73827	111	.	3.40869	13.7275	11.1156	272
chr7	13186785	13187023	SRR1025238_peak_73829	65	.	4.44285	8.94302	6.57847	107
chr7	13252038	13252262	SRR1025238_peak_73831	61	.	3.48132	8.4514	6.11898	165
chr7	13257990	13258231	SRR1025238_peak_73832	49	.	3.52694	7.15623	4.91914	119
chr7	13279288	13279509	SRR1025238_peak_73833	121	.	3.20797	14.7875	12.132	136
chr7	13288681	13289002	SRR1025238_peak_73834	210	.	7.05388	24.0575	21.0812	197
chr7	14622855	14623045	SRR1025238_peak_73839	78	.	4.77946	10.2955	7.85676	94
chr7	15806291	15806520	SRR1025238_peak_73855	55	.	3.9372	7.85254	5.55962	78
chr7	15812155	15812334	SRR1025238_peak_73856	50	.	3.91047	7.26091	5.00926	57
chr7	15930089	15930289	SRR1025238_peak_73858	79	.	3.69667	10.3429	7.90192	119
chr7	15945772	15946335	SRR1025238_peak_73859	283	.	5.84295	31.5235	28.358	397
chr7	15948498	15948663	SRR1025238_peak_73860	92	.	3.42592	11.7432	9.22265	88
chr7	15955168	15955454	SRR1025238_peak_73861	292	.	6.76892	32.4582	29.2715	159
chr7	15962524	15962892	SRR1025238_peak_73862	64	.	3.08133	8.83172	6.47692	222
chr7	15967395	15967611	SRR1025238_peak_73864	103	.	3.6976	12.8848	10.3125	107
chr7	16045984	16046336	SRR1025238_peak_73869	206	.	6.29679	23.6301	20.6646	271
chr7	16047769	16048023	SRR1025238_peak_73870	99	.	4.28992	12.5064	9.94804	131
chr7	16048479	16048715	SRR1025238_peak_73871	67	.	2.48648	9.07604	6.70477	260
chr7	16051814	16052340	SRR1025238_peak_73872	239	.	5.45836	26.9699	23.9143	223
chr7	16052545	16053086	SRR1025238_peak_73873	1051	.	13.1092	109.43	105.158	499
chr7	16120126	16120466	SRR1025238_peak_73874	260	.	4.7815	29.1766	26.0659	555
chr7	16153580	16153919	SRR1025238_peak_73875	324	.	8.2661	35.7351	32.4785	207
chr7	16155654	16155856	SRR1025238_peak_73876	118	.	5.20644	14.4499	11.8054	130
chr7	16156163	16156520	SRR1025238_peak_73877	55	.	3.50113	7.80056	5.51484	226
chr7	16240284	16240765	SRR1025238_peak_73880	306	.	8.73338	33.8772	30.6589	237
chr7	16262987	16263371	SRR1025238_peak_73881	147	.	5.62101	17.4701	14.7067	176
chr7	16273181	16273598	SRR1025238_peak_73883	143	.	3.99082	17.1245	14.3753	345
chr7	16286426	16286592	SRR1025238_peak_73884	107	.	4.11169	13.3865	10.79	230
chr7	16294736	16295320	SRR1025238_peak_73885	1021	.	15.3545	106.409	102.171	341
chr7	16309812	16310123	SRR1025238_peak_73887	65	.	2.80716	8.95539	6.59048	199
chr7	16312860	16313022	SRR1025238_peak_73888	85	.	3.43349	11.0825	8.5972	607
chr7	16313785	16314049	SRR1025238_peak_73889	133	.	3.99691	16.0396	13.3314	180
chr7	16326078	16326492	SRR1025238_peak_73890	409	.	6.28269	44.4067	40.9832	195
chr7	16400139	16400330	SRR1025238_peak_73894	160	.	4.58365	18.8928	16.0776	1141
chr7	16400430	16400700	SRR1025238_peak_73894	160	.	4.58365	18.8928	16.0776	1141
chr7	16400829	16401434	SRR1025238_peak_73894	160	.	4.58365	18.8928	16.0776	1141
chr7	16401984	16402384	SRR1025238_peak_73895	190	.	4.4818	21.939	19.024	255
chr7	16405651	16406058	SRR1025238_peak_73896	178	.	4.48471	20.6884	17.8128	161
chr7	16417314	16417652	SRR1025238_peak_73897	201	.	6.12425	23.0756	20.1274	229
chr7	16426222	16426419	SRR1025238_peak_73898	117	.	4.935	14.4185	11.7767	105
chr7	16433400	16433710	SRR1025238_peak_73899	164	.	4.25524	19.2726	16.4453	283
chr7	16437723	16438002	SRR1025238_peak_73900	360	.	9.65455	39.3381	36.0082	201
chr7	16452646	16452938	SRR1025238_peak_73902	256	.	5.7754	28.7795	25.6781	141
chr7	16491835	16492099	SRR1025238_peak_73904	177	.	4.99621	20.5806	17.7067	156
chr7	16507395	16507607	SRR1025238_peak_73905	55	.	3.42217	7.81729	5.52821	121
chr7	16537290	16537535	SRR1025238_peak_73909	230	.	7.82382	26.1056	23.073	167
chr7	16554241	16554473	SRR1025238_peak_73910	73	.	4.66499	9.7248	7.31273	99
chr7	16557275	16557585	SRR1025238_peak_73911	163	.	5.41538	19.1616	16.3377	163
chr7	16582425	16582606	SRR1025238_peak_73913	33	.	2.91761	5.43925	3.33426	80
chr7	16584554	16584850	SRR1025238_peak_73914	150	.	4.83154	17.8701	15.0913	223
chr7	16601711	16602178	SRR1025238_peak_73915	876	.	13.8922	91.7293	87.6539	228
chr7	16614878	16615124	SRR1025238_peak_73917	188	.	4.16076	21.7241	18.8164	177
chr7	16615240	16615532	SRR1025238_peak_73917	188	.	4.16076	21.7241	18.8164	177
chr7	16628138	16628402	SRR1025238_peak_73920	177	.	6.81069	20.6254	17.751	171
chr7	16629615	16629879	SRR1025238_peak_73921	61	.	3.64701	8.43587	6.10799	118
chr7	16673804	16674169	SRR1025238_peak_73923	178	.	6.05671	20.7599	17.883	345
chr7	16706534	16706741	SRR1025238_peak_73924	91	.	3.6972	11.6137	9.10313	105
chr7	16708320	16708560	SRR1025238_peak_73925	202	.	7.26497	23.1847	20.233	168
chr7	16728551	16728798	SRR1025238_peak_73926	120	.	4.79104	14.6798	12.0288	158
chr7	16729628	16729792	SRR1025238_peak_73927	36	.	2.7725	5.74542	3.62138	31
chr7	16755424	16755687	SRR1025238_peak_73929	158	.	6.04619	18.641	15.8325	164
chr7	16792993	16793745	SRR1025238_peak_73931	733	.	16.3355	77.2476	73.3434	508
chr7	16804700	16804971	SRR1025238_peak_73932	135	.	4.39667	16.2374	13.5201	137
chr7	16816219	16816584	SRR1025238_peak_73934	103	.	4.89148	12.9204	10.3465	328
chr7	16858385	16858680	SRR1025238_peak_73936	465	.	11.2526	50.1177	46.5943	154
chr7	16875019	16875269	SRR1025238_peak_73938	70	.	2.73039	9.41297	7.02075	428
chr7	16875491	16875997	SRR1025238_peak_73939	97	.	3.55658	12.2982	9.74913	410
chr7	16880188	16880483	SRR1025238_peak_73941	86	.	4.03858	11.1537	8.66411	217
chr7	16882466	16883234	SRR1025238_peak_73942	836	.	15.8327	87.6964	83.6684	554
chr7	16890743	16891395	SRR1025238_peak_73944	236	.	5.85429	26.6752	23.6273	433
chr7	16891996	16892196	SRR1025238_peak_73945	155	.	3.81242	18.3583	15.564	325
chr7	16907780	16908045	SRR1025238_peak_73946	162	.	4.62625	19.0715	16.2518	189
chr7	16924023	16924505	SRR1025238_peak_73948	355	.	4.54361	38.9159	35.5948	402
chr7	16940371	16940620	SRR1025238_peak_73949	97	.	4.30761	12.2588	9.71423	159
chr7	16948223	16948479	SRR1025238_peak_73951	259	.	5.9285	29.0356	25.9282	143
chr7	16951355	16951662	SRR1025238_peak_73953	149	.	5.58133	17.7475	14.9737	167
chr7	16970547	16970943	SRR1025238_peak_73955	296	.	8.56543	32.8553	29.6595	308
chr7	16993731	16993947	SRR1025238_peak_73958	61	.	3.10061	8.50451	6.1678	175
chr7	16999272	16999914	SRR1025238_peak_73959	348	.	7.25086	38.1752	34.8682	153
chr7	17002286	17002677	SRR1025238_peak_73960	85	.	3.59727	10.9966	8.51789	221
chr7	17028063	17028434	SRR1025238_peak_73962	473	.	8.68455	50.8823	47.3469	184
chr7	17042383	17042691	SRR1025238_peak_73963	261	.	9.12442	29.2945	26.182	154
chr7	17056749	17057027	SRR1025238_peak_73964	71	.	2.8549	9.53401	7.13654	197
chr7	17058573	17058660	SRR1025238_peak_73965	39	.	2.4119	6.10725	3.94348	113
chr7	17060081	17060274	SRR1025238_peak_73966	43	.	2.61023	6.48347	4.30012	110
chr7	17061331	17061527	SRR1025238_peak_73967	79	.	3.77769	10.3462	7.90424	134
chr7	17067733	17068033	SRR1025238_peak_73970	153	.	6.7006	18.094	15.3077	201
chr7	17539357	17539642	SRR1025238_peak_73973	36	.	2.95815	5.72823	3.60586	219
chr7	17539929	17540435	SRR1025238_peak_73974	254	.	6.8337	28.5345	25.4414	317
chr7	17541039	17541440	SRR1025238_peak_73975	158	.	4.94135	18.6165	15.8094	137
chr7	17646684	17646858	SRR1025238_peak_73977	61	.	3.74734	8.44908	6.11825	141
chr7	18211049	18211336	SRR1025238_peak_73978	235	.	8.66355	26.5641	23.5193	171
chr7	18715022	18715292	SRR1025238_peak_73980	130	.	6.21999	15.7097	13.0113	118
chr7	18746385	18746661	SRR1025238_peak_73982	54	.	2.93354	7.69845	5.41916	300
chr7	18869664	18869794	SRR1025238_peak_73985	63	.	4.34496	8.73661	6.38547	130
chr7	19006577	19006764	SRR1025238_peak_73994	61	.	2.9365	8.4503	6.11898	124
chr7	19086096	19086372	SRR1025238_peak_73997	163	.	4.91776	19.2246	16.3981	168
chr7	19094121	19094441	SRR1025238_peak_73999	175	.	4.08769	20.4462	17.5809	167
chr7	19107531	19107793	SRR1025238_peak_74001	65	.	4.16209	8.91871	6.56094	205
chr7	19131308	19131501	SRR1025238_peak_74002	139	.	3.79013	16.664	13.9291	124
chr7	19165100	19165368	SRR1025238_peak_74005	139	.	4.07848	16.6894	13.9536	75
chr7	19166002	19166131	SRR1025238_peak_74006	115	.	3.94194	14.1462	11.5163	308
chr7	19170261	19170630	SRR1025238_peak_74007	94	.	3.27146	11.9379	9.40942	203
chr7	19171757	19172149	SRR1025238_peak_74008	152	.	4.96249	17.9933	15.2111	127
chr7	19173070	19173309	SRR1025238_peak_74009	121	.	3.5834	14.8513	12.1881	178
chr7	19178586	19178794	SRR1025238_peak_74010	162	.	5.51913	19.1115	16.2907	201
chr7	19239563	19239762	SRR1025238_peak_74014	150	.	4.83154	17.8701	15.0913	119
chr7	19269443	19269654	SRR1025238_peak_74015	86	.	4.23053	11.1377	8.64854	288
chr7	19270088	19270363	SRR1025238_peak_74016	76	.	4.28228	10.0865	7.65556	266
chr7	19290945	19291058	SRR1025238_peak_74018	49	.	3.28528	7.21369	4.96681	114
chr7	19291327	19291715	SRR1025238_peak_74019	485	.	10.6493	52.1283	48.573	240
chr7	19299260	19299458	SRR1025238_peak_74020	110	.	5.03849	13.651	11.0413	110
chr7	19300772	19301334	SRR1025238_peak_74021	193	.	5.33629	22.2803	19.3562	150
chr7	19327327	19327637	SRR1025238_peak_74022	345	.	6.02471	37.822	34.5223	174
chr7	19332687	19333548	SRR1025238_peak_74023	667	.	8.53425	70.531	66.714	298
chr7	19341451	19342120	SRR1025238_peak_74024	128	.	4.29674	15.5461	12.8564	432
chr7	19343499	19343727	SRR1025238_peak_74026	67	.	3.53397	9.08489	6.71258	97
chr7	19359487	19359696	SRR1025238_peak_74028	88	.	3.23277	11.3275	8.83183	355
chr7	19360163	19360659	SRR1025238_peak_74029	185	.	4.64947	21.4678	18.5662	359
chr7	19361945	19362499	SRR1025238_peak_74030	350	.	5.32155	38.3426	35.0326	505
chr7	19362925	19363188	SRR1025238_peak_74031	135	.	4.39667	16.2374	13.5201	167
chr7	19378028	19378197	SRR1025238_peak_74033	37	.	3.27047	5.88237	3.74593	103
chr7	19381786	19381997	SRR1025238_peak_74034	157	.	4.11444	18.5794	15.7755	119
chr7	19477781	19477988	SRR1025238_peak_74038	54	.	3.90551	7.78211	5.49984	157
chr7	19503665	19503872	SRR1025238_peak_74039	90	.	3.76679	11.6097	9.09978	164
chr7	19509280	19509556	SRR1025238_peak_74041	155	.	4.86911	18.3506	15.5564	124
chr7	19520070	19520388	SRR1025238_peak_74042	90	.	3.76679	11.6097	9.09978	260
chr7	19536665	19536872	SRR1025238_peak_74043	73	.	4.13629	9.71897	7.31273	93
chr7	19543619	19543834	SRR1025238_peak_74044	108	.	4.97712	13.49	10.8908	101
chr7	19562179	19562488	SRR1025238_peak_74045	140	.	3.61677	16.7468	14.0092	145
chr7	19573238	19573639	SRR1025238_peak_74046	215	.	5.73473	24.5891	21.5964	159
chr7	19604349	19604572	SRR1025238_peak_74047	166	.	4.57798	19.5155	16.6775	114
chr7	19652680	19652949	SRR1025238_peak_74050	279	.	7.96309	31.1195	27.9628	142
chr7	19665077	19665867	SRR1025238_peak_74051	232	.	5.85946	26.2872	23.2505	249
chr7	19687150	19687345	SRR1025238_peak_74053	32	.	3.02309	5.31974	3.23693	60
chr7	19690872	19691142	SRR1025238_peak_74054	202	.	6.89637	23.1565	20.205	128
chr7	19695091	19695610	SRR1025238_peak_74055	841	.	15.2528	88.2014	84.166	274
chr7	19698343	19698537	SRR1025238_peak_74056	165	.	5.61236	19.4045	16.5731	221
chr7	19699491	19699710	SRR1025238_peak_74058	49	.	3.25964	7.14279	4.908	162
chr7	19716105	19716365	SRR1025238_peak_74059	75	.	3.03087	9.99456	7.56616	203
chr7	19722834	19723210	SRR1025238_peak_74060	50	.	3.11906	7.35668	5.09962	331
chr7	19746960	19747066	SRR1025238_peak_74061	37	.	2.7452	5.8309	3.70253	145
chr7	19748813	19749029	SRR1025238_peak_74062	142	.	4.60386	17.0273	14.2792	133
chr7	19750192	19750446	SRR1025238_peak_74063	155	.	4.31743	18.3592	15.5648	274
chr7	19755960	19756704	SRR1025238_peak_74065	403	.	6.81397	43.7578	40.3438	173
chr7	19770130	19770521	SRR1025238_peak_74066	115	.	4.00831	14.1341	11.506	292
chr7	19800838	19801101	SRR1025238_peak_74070	216	.	5.19425	24.6557	21.6611	223
chr7	19803003	19803330	SRR1025238_peak_74071	235	.	7.8128	26.5865	23.5402	166
chr7	19816128	19816332	SRR1025238_peak_74072	49	.	3.43506	7.16252	4.92384	112
chr7	19823004	19823320	SRR1025238_peak_74073	61	.	3.74734	8.44908	6.11825	295
chr7	19823911	19824181	SRR1025238_peak_74074	61	.	3.55906	8.43749	6.10844	211
chr7	19871420	19871614	SRR1025238_peak_74076	95	.	4.70259	12.0958	9.56179	76
chr7	19901034	19901211	SRR1025238_peak_74079	52	.	3.68557	7.53563	5.26289	126
chr7	19910695	19911078	SRR1025238_peak_74080	440	.	6.99076	47.5005	44.0222	212
chr7	19920632	19920836	SRR1025238_peak_74081	97	.	3.95308	12.2661	9.72063	172
chr7	19920950	19921254	SRR1025238_peak_74082	689	.	7.87436	72.7504	68.9055	166
chr7	19932095	19932284	SRR1025238_peak_74084	57	.	3.80602	8.07878	5.77191	140
chr7	19940317	19940581	SRR1025238_peak_74085	197	.	7.08603	22.7243	19.7847	151
chr7	19956526	19956756	SRR1025238_peak_74087	374	.	11.4436	40.8419	37.4834	175
chr7	20344536	20344749	SRR1025238_peak_74089	80	.	4.88713	10.5264	8.06642	166
chr7	24081811	24082143	SRR1025238_peak_74101	297	.	3.881	32.9727	29.775	413
chr7	24111952	24112536	SRR1025238_peak_74103	1182	.	15.6894	122.636	118.221	269
chr7	24175074	24175293	SRR1025238_peak_74106	50	.	2.63139	7.3399	5.08483	146
chr7	24207683	24207919	SRR1025238_peak_74107	164	.	5.58105	19.3064	16.4784	222
chr7	24316252	24316586	SRR1025238_peak_74109	46	.	2.37771	6.86078	4.63863	259
chr7	24335960	24336145	SRR1025238_peak_74110	133	.	5.54234	16.0882	13.3762	86
chr7	24359342	24359607	SRR1025238_peak_74111	122	.	4.28996	14.9169	12.2511	160
chr7	24377098	24377403	SRR1025238_peak_74112	270	.	5.81052	30.1517	27.0178	134
chr7	24399340	24399615	SRR1025238_peak_74114	294	.	5.01096	32.6752	29.4827	514
chr7	24399695	24399903	SRR1025238_peak_74114	294	.	5.01096	32.6752	29.4827	514
chr7	24415309	24415568	SRR1025238_peak_74116	154	.	4.58981	18.2705	15.4779	232
chr7	24461686	24461917	SRR1025238_peak_74118	49	.	3.89067	7.21979	4.97255	216
chr7	24506575	24506963	SRR1025238_peak_74120	193	.	5.54937	22.317	19.392	273
chr7	24507227	24507593	SRR1025238_peak_74120	193	.	5.54937	22.317	19.392	273
chr7	24546847	24547217	SRR1025238_peak_74123	880	.	8.94639	92.1619	88.0809	286
chr7	24578757	24578929	SRR1025238_peak_74124	47	.	3.56158	6.99996	4.77079	86
chr7	24600900	24601404	SRR1025238_peak_74126	702	.	9.94831	74.0764	70.2128	191
chr7	24642526	24642755	SRR1025238_peak_74128	61	.	3.74734	8.44908	6.11825	163
chr7	24657362	24657514	SRR1025238_peak_74129	61	.	3.86284	8.48045	6.14511	98
chr7	24817574	24817834	SRR1025238_peak_74130	453	.	12.8176	48.8365	45.3365	130
chr7	24883857	24884523	SRR1025238_peak_74132	367	.	5.83956	40.0708	36.7274	253
chr7	24890556	24890906	SRR1025238_peak_74134	235	.	5.64164	26.6033	23.5565	154
chr7	24904008	24904482	SRR1025238_peak_74137	458	.	6.11412	49.335	45.8254	268
chr7	25056399	25057130	SRR1025238_peak_74142	323	.	7.2265	35.6504	32.3944	387
chr7	25107120	25107365	SRR1025238_peak_74147	79	.	3.86813	10.3618	7.91754	242
chr7	25221107	25221301	SRR1025238_peak_74149	63	.	2.83594	8.7408	6.38961	164
chr7	25237969	25238393	SRR1025238_peak_74150	115	.	2.86654	14.2063	11.5723	887
chr7	25241102	25241531	SRR1025238_peak_74151	227	.	5.92962	25.7371	22.7134	153
chr7	25250551	25250862	SRR1025238_peak_74153	167	.	5.19844	19.5431	16.7035	286
chr7	25278127	25278326	SRR1025238_peak_74156	72	.	3.41243	9.6223	7.22241	104
chr7	25278472	25279367	SRR1025238_peak_74157	374	.	6.67952	40.7768	37.4194	367
chr7	25280138	25280686	SRR1025238_peak_74158	560	.	7.86151	59.7328	56.0624	380
chr7	25282301	25282570	SRR1025238_peak_74159	75	.	3.43962	9.94892	7.52327	138
chr7	25283695	25283913	SRR1025238_peak_74160	71	.	3.40373	9.59181	7.19304	143
chr7	25296957	25297165	SRR1025238_peak_74161	186	.	5.92297	21.5924	18.6886	140
chr7	25297746	25297946	SRR1025238_peak_74162	118	.	3.34064	14.4901	11.8449	171
chr7	25316437	25316746	SRR1025238_peak_74164	99	.	3.34258	12.4974	9.93928	169
chr7	25402708	25403120	SRR1025238_peak_74169	117	.	4.38979	14.3564	11.7158	248
chr7	25495878	25496186	SRR1025238_peak_74170	138	.	6.44213	16.6298	13.8984	137
chr7	25548230	25548578	SRR1025238_peak_74172	72	.	4.35128	9.65241	7.25121	125
chr7	25624879	25625121	SRR1025238_peak_74175	203	.	6.06007	23.2865	20.3324	89
chr7	25626471	25626911	SRR1025238_peak_74176	143	.	4.72174	17.1334	14.3834	357
chr7	25658603	25658957	SRR1025238_peak_74177	339	.	6.07892	37.27	33.981	239
chr7	25680464	25680705	SRR1025238_peak_74179	92	.	3.06506	11.7269	9.20705	125
chr7	25680823	25681058	SRR1025238_peak_74180	123	.	3.40029	15.0511	12.3803	97
chr7	25711845	25712085	SRR1025238_peak_74183	186	.	5.23166	21.5034	18.6007	150
chr7	25718839	25719053	SRR1025238_peak_74184	62	.	2.60416	8.58824	6.2461	146
chr7	25754410	25754625	SRR1025238_peak_74187	100	.	3.63647	12.6321	10.0701	178
chr7	25774439	25774740	SRR1025238_peak_74190	149	.	4.70849	17.7503	14.9759	133
chr7	25802372	25802706	SRR1025238_peak_74192	452	.	8.70323	48.7402	45.2415	365
chr7	25805544	25805939	SRR1025238_peak_74193	626	.	8.89108	66.3871	62.6236	178
chr7	25827315	25827547	SRR1025238_peak_74195	76	.	4.55138	10.1133	7.68022	133
chr7	25848013	25848347	SRR1025238_peak_74197	825	.	17.0791	86.5349	82.5196	166
chr7	25902558	25902845	SRR1025238_peak_74200	153	.	6.73469	18.1714	15.3822	287
chr7	26489600	26489869	SRR1025238_peak_74202	72	.	3.98645	9.61075	7.21134	171
chr7	26657931	26658226	SRR1025238_peak_74204	84	.	4.74927	10.8892	8.41568	124
chr7	26922934	26923312	SRR1025238_peak_74206	57	.	4.14373	8.02145	5.71738	289
chr7	26928913	26929089	SRR1025238_peak_74207	51	.	3.99856	7.44283	5.17374	124
chr7	27010024	27010152	SRR1025238_peak_74209	37	.	3.19588	5.92206	3.78067	92
chr7	27166107	27166441	SRR1025238_peak_74211	61	.	3.21109	8.48443	6.14886	499
chr7	27178427	27178675	SRR1025238_peak_74213	157	.	3.99687	18.5462	15.7432	586
chr7	27178953	27179331	SRR1025238_peak_74213	157	.	3.99687	18.5462	15.7432	586
chr7	27195906	27196117	SRR1025238_peak_74214	136	.	3.72527	16.3286	13.6084	141
chr7	27228441	27228770	SRR1025238_peak_74215	281	.	5.33391	31.2871	28.1266	436
chr7	27285720	27285955	SRR1025238_peak_74217	92	.	4.24349	11.768	9.2461	176
chr7	27332592	27333031	SRR1025238_peak_74222	298	.	5.2556	33.0816	29.8802	470
chr7	27334552	27334942	SRR1025238_peak_74223	193	.	6.26821	22.2446	19.3225	230
chr7	27474395	27474597	SRR1025238_peak_74230	66	.	2.98981	9.04594	6.67828	150
chr7	27481655	27482091	SRR1025238_peak_74232	333	.	8.21321	36.6289	33.3528	225
chr7	27486894	27487062	SRR1025238_peak_74233	32	.	2.15127	5.29142	3.21155	228
chr7	27487829	27488112	SRR1025238_peak_74235	159	.	5.08292	18.772	15.96	155
chr7	27490421	27490717	SRR1025238_peak_74236	187	.	5.38058	21.6947	18.7874	252
chr7	27490855	27491076	SRR1025238_peak_74237	129	.	4.67888	15.6565	12.9635	121
chr7	27508790	27508979	SRR1025238_peak_74238	85	.	3.89956	10.9973	8.51789	86
chr7	27553309	27553548	SRR1025238_peak_74240	124	.	3.68034	15.0852	12.4131	216
chr7	27591753	27592055	SRR1025238_peak_74242	97	.	3.60956	12.2737	9.72642	151
chr7	27593018	27593272	SRR1025238_peak_74243	57	.	2.83245	8.02527	5.72078	182
chr7	27609323	27609747	SRR1025238_peak_74245	167	.	4.67532	19.6064	16.7656	163
chr7	27674528	27675010	SRR1025238_peak_74247	543	.	8.02527	58.0239	54.3782	361
chr7	27685808	27686148	SRR1025238_peak_74248	131	.	4.75258	15.9031	13.1984	404
chr7	27689008	27689577	SRR1025238_peak_74249	537	.	6.56936	57.3421	53.7076	385
chr7	27698015	27698130	SRR1025238_peak_74250	32	.	3.33214	5.36781	3.26936	44
chr7	27785937	27786112	SRR1025238_peak_74254	73	.	4.51402	9.71492	7.31058	81
chr7	27804468	27804863	SRR1025238_peak_74255	53	.	3.36532	7.6578	5.37995	333
chr7	27838370	27838746	SRR1025238_peak_74256	74	.	3.34673	9.83792	7.41725	412
chr7	27859278	27859694	SRR1025238_peak_74257	314	.	7.93944	34.6776	31.4424	152
chr7	27859869	27860180	SRR1025238_peak_74258	167	.	6.74798	19.5594	16.7196	146
chr7	27860434	27860701	SRR1025238_peak_74259	63	.	3.15549	8.7051	6.35576	177
chr7	27860896	27861202	SRR1025238_peak_74260	89	.	3.88686	11.4958	8.98894	89
chr7	27929114	27929470	SRR1025238_peak_74261	100	.	3.9681	12.5944	10.033	288
chr7	27933867	27934194	SRR1025238_peak_74262	213	.	4.97574	24.3661	21.3811	163
chr7	27938929	27939190	SRR1025238_peak_74263	134	.	5.06481	16.2096	13.4933	110
chr7	27939801	27940046	SRR1025238_peak_74264	146	.	6.05433	17.413	14.6516	133
chr7	27941380	27941631	SRR1025238_peak_74265	43	.	3.21085	6.58631	4.38791	104
chr7	27941866	27942157	SRR1025238_peak_74266	171	.	5.02239	19.9754	17.1234	175
chr7	27979151	27979237	SRR1025238_peak_74267	47	.	2.6918	6.95669	4.72946	100
chr7	28049889	28050369	SRR1025238_peak_74269	198	.	4.72075	22.8004	19.859	286
chr7	28137688	28137928	SRR1025238_peak_74270	221	.	7.47932	25.2059	22.1976	134
chr7	28168775	28169159	SRR1025238_peak_74272	540	.	9.9348	57.6432	54.003	192
chr7	28208871	28209076	SRR1025238_peak_74275	147	.	5.62101	17.4701	14.7067	145
chr7	28258014	28258527	SRR1025238_peak_74276	80	.	3.34545	10.5029	8.05011	224
chr7	28259283	28259548	SRR1025238_peak_74277	46	.	2.70978	6.86374	4.64113	183
chr7	28263897	28264145	SRR1025238_peak_74278	241	.	6.45864	27.2405	24.1786	141
chr7	28338497	28338755	SRR1025238_peak_74283	159	.	3.51478	18.7818	15.9697	675
chr7	28338809	28339342	SRR1025238_peak_74283	159	.	3.51478	18.7818	15.9697	675
chr7	28356864	28357283	SRR1025238_peak_74285	135	.	4.39667	16.2374	13.5201	287
chr7	28357987	28358353	SRR1025238_peak_74286	158	.	5.6243	18.6562	15.8471	111
chr7	28372776	28373545	SRR1025238_peak_74287	721	.	11.1957	76.0097	72.1218	752
chr7	28375906	28376099	SRR1025238_peak_74288	67	.	3.54936	9.13243	6.75544	482
chr7	28378930	28379643	SRR1025238_peak_74289	516	.	7.78923	55.2149	51.6121	473
chr7	28381900	28382116	SRR1025238_peak_74291	46	.	2.56028	6.88179	4.65734	825
chr7	28382240	28382395	SRR1025238_peak_74291	46	.	2.56028	6.88179	4.65734	825
chr7	28383048	28383572	SRR1025238_peak_74292	322	.	5.54748	35.5509	32.2969	163
chr7	28386489	28386838	SRR1025238_peak_74293	194	.	4.16848	22.3524	19.4268	242
chr7	28392658	28392913	SRR1025238_peak_74294	83	.	2.90467	10.8661	8.39451	189
chr7	28436595	28437088	SRR1025238_peak_74295	312	.	5.29551	34.4361	31.2054	320
chr7	28442862	28442965	SRR1025238_peak_74296	32	.	2.96664	5.37565	3.275	95
chr7	28472735	28472986	SRR1025238_peak_74299	80	.	4.88713	10.5264	8.06642	92
chr7	28473215	28473419	SRR1025238_peak_74300	147	.	6.66427	17.5645	14.7955	99
chr7	28528258	28528542	SRR1025238_peak_74301	36	.	2.7725	5.74542	3.62138	247
chr7	28568337	28568547	SRR1025238_peak_74302	164	.	5.0221	19.2652	16.4382	128
chr7	28580429	28580615	SRR1025238_peak_74303	123	.	4.66982	14.9672	12.3005	115
chr7	28597304	28597544	SRR1025238_peak_74304	53	.	3.52647	7.63024	5.35368	124
chr7	28679464	28679796	SRR1025238_peak_74308	216	.	7.44941	24.6346	21.6407	179
chr7	28693249	28693413	SRR1025238_peak_74310	49	.	2.84186	7.1837	4.94065	181
chr7	28714665	28714889	SRR1025238_peak_74311	143	.	4.72174	17.1334	14.3834	202
chr7	28716589	28716792	SRR1025238_peak_74312	44	.	3.1484	6.62732	4.4259	332
chr7	28719179	28719547	SRR1025238_peak_74313	121	.	5.99784	14.8047	12.1443	99
chr7	28741473	28741919	SRR1025238_peak_74314	481	.	7.59665	51.6653	48.1174	339
chr7	28741976	28742415	SRR1025238_peak_74315	218	.	4.24592	24.8912	21.8919	213
chr7	28766288	28766807	SRR1025238_peak_74316	449	.	7.65932	48.4366	44.9409	331
chr7	28796751	28796970	SRR1025238_peak_74318	44	.	2.58354	6.68108	4.4763	83
chr7	28808407	28808874	SRR1025238_peak_74321	225	.	5.00549	25.5681	22.5485	1137
chr7	28808978	28809319	SRR1025238_peak_74321	225	.	5.00549	25.5681	22.5485	1137
chr7	28809395	28809694	SRR1025238_peak_74321	225	.	5.00549	25.5681	22.5485	1137
chr7	28810274	28811116	SRR1025238_peak_74323	1498	.	15.3351	154.609	149.868	549
chr7	28811271	28811634	SRR1025238_peak_74324	385	.	9.1751	41.9692	38.5894	170
chr7	28867557	28867921	SRR1025238_peak_74330	604	.	10.0448	64.1688	60.4354	309
chr7	28894894	28895381	SRR1025238_peak_74332	1186	.	9.55965	123.048	118.628	280
chr7	28919632	28920213	SRR1025238_peak_74334	179	.	4.65743	20.8469	17.9674	276
chr7	28921212	28921558	SRR1025238_peak_74335	208	.	5.96112	23.7841	20.8144	145
chr7	28925305	28925799	SRR1025238_peak_74336	342	.	5.90286	37.5692	34.2753	259
chr7	28945542	28946159	SRR1025238_peak_74338	151	.	4.16999	17.9777	15.1958	342
chr7	28946245	28946599	SRR1025238_peak_74339	79	.	3.69667	10.3429	7.90192	147
chr7	28953608	28954111	SRR1025238_peak_74341	564	.	9.39288	60.172	56.4945	430
chr7	28957404	28957597	SRR1025238_peak_74343	74	.	4.42721	9.82856	7.40857	99
chr7	28959502	28959816	SRR1025238_peak_74344	43	.	3.45217	6.51393	4.327	113
chr7	28960205	28960555	SRR1025238_peak_74345	107	.	4.67032	13.3242	10.7289	170
chr7	28962021	28962250	SRR1025238_peak_74347	127	.	3.69818	15.4262	12.7433	187
chr7	29180127	29180480	SRR1025238_peak_74351	98	.	3.46188	12.3641	9.81223	361
chr7	29230618	29231008	SRR1025238_peak_74353	383	.	11.024	41.756	38.3791	168
chr7	29233883	29234200	SRR1025238_peak_74354	224	.	5.75482	25.47	22.4547	179
chr7	29238187	29238521	SRR1025238_peak_74356	140	.	3.05588	16.7651	14.0269	223
chr7	29248631	29248846	SRR1025238_peak_74357	158	.	4.44745	18.6279	15.8207	138
chr7	29272111	29272428	SRR1025238_peak_74358	281	.	6.48726	31.3464	28.1846	319
chr7	29279582	29279833	SRR1025238_peak_74359	187	.	6.36678	21.6683	18.7628	140
chr7	29292839	29292991	SRR1025238_peak_74361	17	.	2.32088	3.62128	1.72808	74
chr7	29390331	29390682	SRR1025238_peak_74364	283	.	6.21536	31.5301	28.3639	201
chr7	29397516	29397705	SRR1025238_peak_74365	46	.	2.96481	6.87265	4.64889	211
chr7	29461618	29461852	SRR1025238_peak_74367	190	.	4.4818	21.939	19.024	226
chr7	29522174	29522500	SRR1025238_peak_74369	350	.	8.75283	38.3679	35.0571	197
chr7	29615912	29616533	SRR1025238_peak_74371	163	.	5.41538	19.1616	16.3377	213
chr7	29767312	29767578	SRR1025238_peak_74373	74	.	4.19874	9.877	7.4544	382
chr7	29768575	29768788	SRR1025238_peak_74374	130	.	4.34287	15.7229	13.0243	243
chr7	29784113	29784570	SRR1025238_peak_74375	81	.	3.22584	10.6588	8.19367	317
chr7	29815553	29816484	SRR1025238_peak_74377	124	.	3.34012	15.1538	12.4805	355
chr7	29832655	29832863	SRR1025238_peak_74379	65	.	4.44285	8.94302	6.57847	50
chr7	29860052	29860405	SRR1025238_peak_74381	95	.	2.98105	12.0341	9.50227	200
chr7	29905866	29906030	SRR1025238_peak_74382	340	.	5.78857	37.3345	34.0445	481
chr7	29906209	29906550	SRR1025238_peak_74382	340	.	5.78857	37.3345	34.0445	481
chr7	29908085	29908712	SRR1025238_peak_74383	92	.	3.3832	11.7858	9.26308	504
chr7	29953701	29954007	SRR1025238_peak_74385	214	.	5.49584	24.4363	21.4502	162
chr7	29964629	29964801	SRR1025238_peak_74386	51	.	3.99856	7.44283	5.17374	26
chr7	29980681	29981164	SRR1025238_peak_74390	553	.	12.0227	59.0555	55.3941	237
chr7	29983929	29984284	SRR1025238_peak_74391	140	.	3.61677	16.7468	14.0092	756
chr7	30094610	30095022	SRR1025238_peak_74395	321	.	6.50878	35.4526	32.1995	258
chr7	30121595	30121809	SRR1025238_peak_74397	125	.	3.92918	15.1871	12.5125	130
chr7	30122019	30122203	SRR1025238_peak_74398	45	.	2.57152	6.78109	4.56213	145
chr7	30151724	30152254	SRR1025238_peak_74400	763	.	17.8387	80.2955	76.3547	234
chr7	30169251	30170167	SRR1025238_peak_74401	901	.	10.4869	94.2476	90.1439	657
chr7	30181322	30181686	SRR1025238_peak_74402	248	.	6.06872	27.9444	24.8644	193
chr7	30183831	30184121	SRR1025238_peak_74403	648	.	10.3734	68.6548	64.8618	156
chr7	30198478	30198940	SRR1025238_peak_74405	100	.	4.5223	12.5775	10.0163	365
chr7	30204507	30204704	SRR1025238_peak_74406	30	.	2.70769	5.06334	3.0035	101
chr7	30205572	30205723	SRR1025238_peak_74407	79	.	3.96972	10.3919	7.94449	131
chr7	30216568	30217090	SRR1025238_peak_74408	212	.	5.35477	24.2362	21.2549	325
chr7	30266856	30266947	SRR1025238_peak_74409	61	.	2.9365	8.4503	6.11898	124
chr7	30321724	30322277	SRR1025238_peak_74411	175	.	4.25391	20.4614	17.592	532
chr7	30332043	30332161	SRR1025238_peak_74412	50	.	3.11906	7.35668	5.09962	104
chr7	30332896	30333232	SRR1025238_peak_74413	298	.	7.93171	33.0974	29.8946	219
chr7	30333658	30333846	SRR1025238_peak_74414	44	.	2.2595	6.60979	4.40994	267
chr7	30373514	30374009	SRR1025238_peak_74417	989	.	8.38037	103.193	98.988	191
chr7	30390417	30390901	SRR1025238_peak_74419	35	.	3.38009	5.68216	3.56227	342
chr7	30394441	30394830	SRR1025238_peak_74420	293	.	9.30065	32.5672	29.3783	271
chr7	30422214	30422324	SRR1025238_peak_74421	44	.	3.0945	6.67994	4.47548	147
chr7	30473291	30473491	SRR1025238_peak_74422	71	.	4.60474	9.59689	7.19801	119
chr7	30478102	30478296	SRR1025238_peak_74423	98	.	4.95354	12.3878	9.83557	287
chr7	30532987	30533252	SRR1025238_peak_74426	184	.	4.4832	21.3137	18.4202	116
chr7	30552094	30552289	SRR1025238_peak_74429	139	.	3.69839	16.6961	13.96	175
chr7	30636403	30636651	SRR1025238_peak_74434	122	.	5.87425	14.9334	12.2671	111
chr7	30639316	30639513	SRR1025238_peak_74435	53	.	3.60066	7.57704	5.30246	149
chr7	30650004	30650424	SRR1025238_peak_74436	70	.	2.73039	9.41297	7.02075	246
chr7	30664811	30665041	SRR1025238_peak_74437	115	.	3.87368	14.1371	11.508	245
chr7	30689150	30689869	SRR1025238_peak_74438	250	.	6.98123	28.088	25.0052	342
chr7	30706335	30706989	SRR1025238_peak_74440	1872	.	17.7822	192.312	187.204	347
chr7	30729858	30730189	SRR1025238_peak_74443	42	.	2.06212	6.4715	4.28895	603
chr7	30863509	30863751	SRR1025238_peak_74450	89	.	4.71307	11.4632	8.95829	141
chr7	30956015	30956480	SRR1025238_peak_74451	70	.	2.73039	9.41297	7.02075	248
chr7	31017454	31017707	SRR1025238_peak_74456	133	.	4.89793	16.0374	13.3297	97
chr7	31055540	31056270	SRR1025238_peak_74458	310	.	7.51793	34.2645	31.0373	436
chr7	31097695	31097900	SRR1025238_peak_74461	67	.	3.34826	9.17304	6.79218	121
chr7	31112137	31112350	SRR1025238_peak_74462	55	.	3.35238	7.84475	5.55189	90
chr7	31115613	31116011	SRR1025238_peak_74463	327	.	6.42678	35.9664	32.7033	199
chr7	31126785	31127008	SRR1025238_peak_74464	63	.	3.85009	8.71348	6.36408	295
chr7	31127077	31127080	SRR1025238_peak_74465	27	.	2.74005	4.81892	2.77873	131
chr7	31140203	31140634	SRR1025238_peak_74467	78	.	3.52185	10.241	7.80477	94
chr7	31150831	31150880	SRR1025238_peak_74469	91	.	3.6336	11.6262	9.11388	172
chr7	31150929	31151131	SRR1025238_peak_74469	91	.	3.6336	11.6262	9.11388	172
chr7	31160860	31161019	SRR1025238_peak_74470	52	.	3.68557	7.53563	5.26289	97
chr7	31168542	31168822	SRR1025238_peak_74471	189	.	6.02302	21.9106	18.997	146
chr7	31177086	31177449	SRR1025238_peak_74472	60	.	4.17424	8.37137	6.04677	203
chr7	34132522	34133042	SRR1025238_peak_74482	150	.	5.87824	17.7778	15.0021	291
chr7	34133203	34133472	SRR1025238_peak_74483	107	.	4.66818	13.318	10.7236	163
chr7	34168417	34168735	SRR1025238_peak_74484	171	.	5.02239	19.9754	17.1234	193
chr7	34196450	34196949	SRR1025238_peak_74485	906	.	13.7334	94.7895	90.6785	307
chr7	34230097	34230408	SRR1025238_peak_74487	97	.	3.66692	12.2556	9.7112	221
chr7	34233969	34234238	SRR1025238_peak_74488	103	.	2.73421	12.8843	10.3125	212
chr7	34267116	34267295	SRR1025238_peak_74490	62	.	4.16787	8.64437	6.2983	109
chr7	34301968	34302521	SRR1025238_peak_74491	162	.	5.76126	19.0639	16.2444	172
chr7	34308515	34308937	SRR1025238_peak_74493	103	.	3.82484	12.8743	10.3038	166
chr7	34309840	34310029	SRR1025238_peak_74494	68	.	4.17894	9.2468	6.86158	97
chr7	34312732	34313538	SRR1025238_peak_74495	251	.	7.32772	28.2126	25.1273	780
chr7	34338211	34338765	SRR1025238_peak_74498	1058	.	15.7201	110.159	105.878	365
chr7	34350385	34350538	SRR1025238_peak_74500	80	.	4.88713	10.5264	8.06642	91
chr7	34389784	34389996	SRR1025238_peak_74502	115	.	3.69792	14.1557	11.5254	155
chr7	34483409	34483839	SRR1025238_peak_74503	886	.	18.7465	92.7273	88.6398	268
chr7	34525849	34526085	SRR1025238_peak_74504	25	.	2.78232	4.58543	2.58402	57
chr7	34530585	34530929	SRR1025238_peak_74505	104	.	5.55356	13.0422	10.4577	278
chr7	34556632	34557001	SRR1025238_peak_74506	73	.	3.93877	9.75579	7.34048	370
chr7	34571184	34571497	SRR1025238_peak_74507	260	.	7.47727	29.1577	26.0483	283
chr7	34594788	34595045	SRR1025238_peak_74508	224	.	8.44141	25.5163	22.4972	316
chr7	34653017	34653206	SRR1025238_peak_74511	45	.	3.04653	6.73901	4.52208	75
chr7	34654623	34655927	SRR1025238_peak_74513	578	.	13.3559	61.5556	57.8596	1218
chr7	34671975	34672213	SRR1025238_peak_74514	121	.	4.03361	14.7964	12.1403	256
chr7	34702853	34703197	SRR1025238_peak_74515	477	.	11.4206	51.2557	47.7132	167
chr7	34721571	34721931	SRR1025238_peak_74516	174	.	4.767	20.3283	17.4666	162
chr7	34769609	34769861	SRR1025238_peak_74517	98	.	4.25494	12.3981	9.84444	64
chr7	34799012	34799220	SRR1025238_peak_74518	102	.	4.87054	12.8661	10.2962	112
chr7	34812724	34813091	SRR1025238_peak_74520	395	.	9.65947	42.9038	39.5056	396
chr7	34996317	34996519	SRR1025238_peak_74524	197	.	5.87086	22.6509	19.7152	163
chr7	35000920	35001132	SRR1025238_peak_74525	114	.	4.81406	14.0717	11.4445	231
chr7	35056614	35056933	SRR1025238_peak_74527	46	.	2.96481	6.87265	4.64889	267
chr7	35076719	35076911	SRR1025238_peak_74528	88	.	4.53464	11.3405	8.84336	119
chr7	35119022	35119406	SRR1025238_peak_74532	101	.	3.2442	12.6628	10.1002	178
chr7	35215307	35215580	SRR1025238_peak_74535	128	.	4.20732	15.4952	12.8082	233
chr7	35234441	35234688	SRR1025238_peak_74537	56	.	2.68755	7.90382	5.60682	410
chr7	35235410	35235663	SRR1025238_peak_74538	63	.	3.15549	8.7051	6.35576	170
chr7	35318417	35318616	SRR1025238_peak_74540	80	.	3.58302	10.4561	8.00557	222
chr7	35334023	35334214	SRR1025238_peak_74542	127	.	4.04046	15.3885	12.7088	160
chr7	35380417	35380841	SRR1025238_peak_74547	347	.	7.46693	38.0592	34.7534	209
chr7	35386585	35386992	SRR1025238_peak_74549	368	.	8.32994	40.235	36.888	307
chr7	35396608	35396990	SRR1025238_peak_74552	129	.	4.50212	15.6897	12.9956	199
chr7	35448477	35448666	SRR1025238_peak_74553	20	.	2.30596	3.94933	2.0268	58
chr7	35485069	35485956	SRR1025238_peak_74555	480	.	10.8861	51.6039	48.0569	367
chr7	35545995	35546190	SRR1025238_peak_74557	90	.	4.88189	11.531	9.02343	108
chr7	35555354	35555650	SRR1025238_peak_74558	106	.	3.5519	13.2441	10.6522	297
chr7	35570951	35571165	SRR1025238_peak_74559	34	.	3.11401	5.5286	3.41772	62
chr7	35585798	35586063	SRR1025238_peak_74560	106	.	3.30908	13.2148	10.6236	150
chr7	35729756	35730024	SRR1025238_peak_74562	117	.	4.38979	14.3564	11.7158	113
chr7	35754114	35754401	SRR1025238_peak_74563	32	.	2.63539	5.33435	3.25022	270
chr7	35754582	35754967	SRR1025238_peak_74564	123	.	4.50532	15.066	12.3941	400
chr7	35770229	35770442	SRR1025238_peak_74565	68	.	4.17894	9.2468	6.86158	159
chr7	35850452	35850813	SRR1025238_peak_74567	172	.	7.16919	20.0849	17.2296	263
chr7	35901950	35902243	SRR1025238_peak_74569	256	.	6.17336	28.7842	25.6822	194
chr7	35948486	35948785	SRR1025238_peak_74570	112	.	5.7757	13.9154	11.293	94
chr7	36012059	36012351	SRR1025238_peak_74571	233	.	8.34848	26.3647	23.3256	165
chr7	36090371	36090921	SRR1025238_peak_74573	95	.	4.70259	12.0958	9.56179	165
chr7	36125754	36125934	SRR1025238_peak_74574	28	.	3.02697	4.94578	2.89521	74
chr7	36133722	36134062	SRR1025238_peak_74575	79	.	4.08465	10.4393	7.98931	182
chr7	36311149	36311327	SRR1025238_peak_74576	101	.	4.81122	12.7115	10.1467	91
chr7	36507801	36508499	SRR1025238_peak_74579	2079	.	28.1549	213.234	207.903	385
chr7	36603467	36603758	SRR1025238_peak_74581	195	.	7.77498	22.4413	19.5104	175
chr7	36706798	36706966	SRR1025238_peak_74586	67	.	3.61026	9.07346	6.70244	57
chr7	36949513	36949890	SRR1025238_peak_74589	238	.	6.23813	26.8861	23.8327	173
chr7	36958332	36958809	SRR1025238_peak_74591	350	.	8.93328	38.3698	35.0589	233
chr7	36958918	36959074	SRR1025238_peak_74592	60	.	4.17424	8.37137	6.04677	94
chr7	36974667	36974985	SRR1025238_peak_74593	51	.	3.99856	7.44283	5.17374	270
chr7	36975624	36975774	SRR1025238_peak_74594	49	.	3.52694	7.15623	4.91914	73
chr7	37011130	37011299	SRR1025238_peak_74595	56	.	4.12771	7.98787	5.68452	69
chr7	37092457	37092862	SRR1025238_peak_74598	103	.	3.89705	12.8819	10.3101	628
chr7	37298966	37299163	SRR1025238_peak_74599	80	.	4.88713	10.5264	8.06642	132
chr7	37313438	37313882	SRR1025238_peak_74601	336	.	7.99414	36.9432	33.6606	361
chr7	37320116	37320489	SRR1025238_peak_74602	251	.	7.49468	28.218	25.1313	134
chr7	37342812	37342985	SRR1025238_peak_74603	48	.	3.71024	7.09094	4.85782	112
chr7	37345997	37346296	SRR1025238_peak_74604	455	.	9.54139	49.017	45.5115	160
chr7	37369779	37369941	SRR1025238_peak_74608	61	.	3.48132	8.4514	6.11898	130
chr7	37374023	37374227	SRR1025238_peak_74609	219	.	5.81981	24.9122	21.9123	149
chr7	37474459	37474676	SRR1025238_peak_74610	109	.	5.29721	13.5795	10.9742	153
chr7	37614382	37614691	SRR1025238_peak_74611	224	.	7.59073	25.4997	22.4839	168
chr7	37681351	37681497	SRR1025238_peak_74614	96	.	5.33142	12.1859	9.64506	93
chr7	37746239	37746650	SRR1025238_peak_74618	358	.	10.7605	39.1975	35.8706	159
chr7	37770549	37770736	SRR1025238_peak_74620	69	.	3.20856	9.31916	6.93132	186
chr7	37773009	37773197	SRR1025238_peak_74621	67	.	3.79464	9.09259	6.7188	314
chr7	37775603	37775828	SRR1025238_peak_74622	81	.	4.37331	10.6175	8.15327	88
chr7	37820763	37820986	SRR1025238_peak_74623	207	.	7.49512	23.7666	20.7971	109
chr7	37837397	37837654	SRR1025238_peak_74624	76	.	2.89992	10.1158	7.68251	537
chr7	37837854	37838079	SRR1025238_peak_74624	76	.	2.89992	10.1158	7.68251	537
chr7	37851868	37852091	SRR1025238_peak_74625	99	.	4.40537	12.5508	9.99122	88
chr7	37875625	37875802	SRR1025238_peak_74627	97	.	4.04323	12.2954	9.7468	122
chr7	38018514	38018787	SRR1025238_peak_74631	640	.	13.7719	67.8143	64.0316	135
chr7	38018888	38019252	SRR1025238_peak_74632	79	.	3.44236	10.4225	7.97394	113
chr7	38107737	38108021	SRR1025238_peak_74636	190	.	5.3623	22.0037	19.0879	638
chr7	38167039	38167403	SRR1025238_peak_74638	157	.	4.11444	18.5794	15.7755	195
chr7	38167477	38167677	SRR1025238_peak_74639	28	.	2.37703	4.92652	2.87727	36
chr7	38182637	38182890	SRR1025238_peak_74641	90	.	3.11443	11.5843	9.07555	167
chr7	38227758	38228228	SRR1025238_peak_74643	103	.	3.58906	12.9237	10.3492	258
chr7	38271100	38271581	SRR1025238_peak_74645	355	.	7.19455	38.9101	35.5889	181
chr7	39449496	39449696	SRR1025238_peak_74653	88	.	3.23277	11.3275	8.83183	160
chr7	39517739	39517985	SRR1025238_peak_74654	225	.	5.89551	25.6076	22.5859	316
chr7	39544303	39544637	SRR1025238_peak_74656	141	.	4.39856	16.8644	14.1218	361
chr7	39705200	39705393	SRR1025238_peak_74659	121	.	5.99784	14.8047	12.1443	81
chr7	39722378	39722559	SRR1025238_peak_74660	80	.	4.88713	10.5264	8.06642	101
chr7	39848133	39848555	SRR1025238_peak_74661	273	.	7.58579	30.4876	27.3457	251
chr7	39942348	39942644	SRR1025238_peak_74662	121	.	5.99784	14.8047	12.1443	117
chr7	39954062	39954405	SRR1025238_peak_74663	311	.	8.16931	34.3665	31.137	205
chr7	39955217	39955399	SRR1025238_peak_74664	96	.	5.33142	12.1859	9.64506	177
chr7	40065612	40065805	SRR1025238_peak_74665	80	.	4.88713	10.5264	8.06642	75
chr7	40273454	40273802	SRR1025238_peak_74666	316	.	8.90133	34.9073	31.6663	202
chr7	40762703	40762916	SRR1025238_peak_74668	82	.	4.54233	10.7252	8.25704	86
chr7	41160337	41160656	SRR1025238_peak_74670	204	.	7.99713	23.4545	20.4943	162
chr7	41393426	41393691	SRR1025238_peak_74672	86	.	3.95645	11.1775	8.68695	130
chr7	41598991	41599411	SRR1025238_peak_74674	313	.	5.38537	34.5993	31.3657	201
chr7	41632905	41633096	SRR1025238_peak_74675	112	.	3.31027	13.8799	11.262	154
chr7	42505546	42505963	SRR1025238_peak_74677	133	.	3.76929	16.037	13.3294	297
chr7	42642475	42642930	SRR1025238_peak_74679	184	.	5.60561	21.344	18.449	336
chr7	42643145	42643452	SRR1025238_peak_74680	55	.	4.03494	7.79219	5.5096	255
chr7	42692530	42693129	SRR1025238_peak_74682	482	.	8.1589	51.8262	48.2768	513
chr7	42693351	42693690	SRR1025238_peak_74683	58	.	3.56297	8.20691	5.88788	122
chr7	42853223	42853436	SRR1025238_peak_74684	73	.	4.66499	9.7248	7.31273	149
chr7	43311747	43312003	SRR1025238_peak_74688	96	.	5.33142	12.1859	9.64506	172
chr7	43313157	43313533	SRR1025238_peak_74689	103	.	3.54056	12.952	10.3759	398
chr7	43423094	43423455	SRR1025238_peak_74690	242	.	7.17818	27.2761	24.2132	218
chr7	43443455	43444335	SRR1025238_peak_74691	319	.	5.02363	35.2386	31.9923	764
chr7	43562227	43562507	SRR1025238_peak_74695	153	.	4.63121	18.1109	15.3245	112
chr7	43579584	43579798	SRR1025238_peak_74696	158	.	4.24867	18.6437	15.8347	117
chr7	43785296	43785487	SRR1025238_peak_74698	68	.	4.17894	9.2468	6.86158	136
chr7	43873320	43873528	SRR1025238_peak_74700	223	.	7.02626	25.3967	22.3833	158
chr7	43894971	43895172	SRR1025238_peak_74701	67	.	3.69594	9.07368	6.70244	241
chr7	44021701	44021884	SRR1025238_peak_74702	23	.	2.65436	4.29009	2.31015	84
chr7	44027481	44027729	SRR1025238_peak_74703	95	.	5.28165	12.078	9.54529	124
chr7	44246036	44247014	SRR1025238_peak_74704	143	.	3.33885	17.1438	14.3938	874
chr7	44247260	44247455	SRR1025238_peak_74705	107	.	4.19034	13.3709	10.7748	146
chr7	44351282	44351524	SRR1025238_peak_74707	158	.	4.17926	18.6073	15.801	204
chr7	44361078	44361297	SRR1025238_peak_74708	93	.	4.48039	11.8288	9.30554	157
chr7	44373693	44374280	SRR1025238_peak_74709	172	.	5.16097	20.1375	17.2807	175
chr7	44378470	44378764	SRR1025238_peak_74710	289	.	6.93125	32.1456	28.9648	227
chr7	44384475	44384679	SRR1025238_peak_74711	56	.	3.23459	7.92517	5.62636	107
chr7	44398643	44399096	SRR1025238_peak_74712	369	.	7.17157	40.2598	36.9124	193
chr7	44441675	44441994	SRR1025238_peak_74714	356	.	6.77362	38.9339	35.6125	323
chr7	44443050	44443442	SRR1025238_peak_74716	205	.	5.8786	23.4956	20.5343	457
chr7	44468079	44468243	SRR1025238_peak_74718	58	.	2.39808	8.13485	5.82542	148
chr7	44468963	44469278	SRR1025238_peak_74719	279	.	6.31028	31.0656	27.9102	153
chr7	44470210	44470342	SRR1025238_peak_74720	35	.	2.58695	5.63995	3.52261	134
chr7	44472181	44473954	SRR1025238_peak_74721	1529	.	12.5482	157.674	152.904	1355
chr7	44486395	44486619	SRR1025238_peak_74725	48	.	2.86863	7.10166	4.86779	180
chr7	44496569	44496840	SRR1025238_peak_74727	145	.	3.71946	17.3204	14.5625	176
chr7	44548472	44548951	SRR1025238_peak_74729	385	.	6.39207	41.9695	38.5895	247
chr7	44748277	44748600	SRR1025238_peak_74732	256	.	5.35018	28.738	25.6378	382
chr7	44770118	44770318	SRR1025238_peak_74733	139	.	3.84041	16.6559	13.9218	119
chr7	44816443	44817128	SRR1025238_peak_74734	335	.	6.51482	36.8212	33.5415	454
chr7	44817492	44817753	SRR1025238_peak_74735	27	.	2.8105	4.82163	2.77945	137
chr7	44818292	44818509	SRR1025238_peak_74736	78	.	4.36862	10.3008	7.86198	113
chr7	44824935	44825153	SRR1025238_peak_74737	51	.	3.07462	7.41674	5.15668	142
chr7	44848649	44849124	SRR1025238_peak_74738	1230	.	9.53151	127.535	123.068	272
chr7	44849625	44850004	SRR1025238_peak_74740	291	.	4.17696	32.345	29.1605	203
chr7	44869730	44869744	SRR1025238_peak_74742	174	.	5.31396	20.3236	17.4625	250
chr7	44873027	44873428	SRR1025238_peak_74743	165	.	5.73444	19.3839	16.5536	369
chr7	44877887	44878104	SRR1025238_peak_74745	81	.	3.61442	10.5656	8.10449	131
chr7	44892194	44892958	SRR1025238_peak_74746	619	.	9.44232	65.6674	61.914	359
chr7	44896120	44896347	SRR1025238_peak_74747	162	.	4.97731	19.0993	16.2788	166
chr7	44958310	44958552	SRR1025238_peak_74748	97	.	4.04323	12.2954	9.7468	131
chr7	44970224	44970504	SRR1025238_peak_74749	51	.	2.51335	7.39356	5.13503	302
chr7	44974562	44974887	SRR1025238_peak_74750	137	.	4.73636	16.5176	13.7916	210
chr7	44983152	44983383	SRR1025238_peak_74751	56	.	3.23459	7.92517	5.62636	102
chr7	44986112	44986372	SRR1025238_peak_74752	53	.	2.59536	7.63639	5.35951	156
chr7	44987675	44987796	SRR1025238_peak_74754	35	.	2.15617	5.62905	3.5123	142
chr7	44988131	44988323	SRR1025238_peak_74755	40	.	2.88802	6.26625	4.0929	96
chr7	45017155	45017685	SRR1025238_peak_74757	276	.	4.52081	30.7473	27.6008	462
chr7	45050914	45051218	SRR1025238_peak_74759	404	.	7.55406	43.9166	40.4997	163
chr7	45054122	45054323	SRR1025238_peak_74760	150	.	2.99757	17.8259	15.0485	176
chr7	45062225	45062759	SRR1025238_peak_74761	139	.	3.79013	16.664	13.9291	163
chr7	45078532	45078790	SRR1025238_peak_74762	61	.	3.35011	8.50851	6.1709	91
chr7	45079953	45080240	SRR1025238_peak_74763	79	.	3.86813	10.3618	7.91754	162
chr7	45092126	45092468	SRR1025238_peak_74765	322	.	5.54748	35.5509	32.2969	335
chr7	45113573	45113839	SRR1025238_peak_74766	197	.	7.64515	22.6429	19.7074	181
chr7	45128383	45128858	SRR1025238_peak_74769	193	.	4.30643	22.2467	19.3244	307
chr7	45129133	45129299	SRR1025238_peak_74770	78	.	2.48811	10.338	7.89786	108
chr7	45154046	45154514	SRR1025238_peak_74773	115	.	3.60013	14.1995	11.5656	367
chr7	45198506	45198740	SRR1025238_peak_74775	169	.	3.87753	19.7973	16.9519	118
chr7	45216108	45216251	SRR1025238_peak_74777	85	.	3.59727	10.9966	8.51789	155
chr7	45216428	45216619	SRR1025238_peak_74777	85	.	3.59727	10.9966	8.51789	155
chr7	45235054	45235601	SRR1025238_peak_74778	97	.	3.55658	12.2982	9.74913	155
chr7	45262196	45262774	SRR1025238_peak_74779	186	.	5.23166	21.5034	18.6007	422
chr7	45299922	45300159	SRR1025238_peak_74780	152	.	5.54346	18.0252	15.2403	163
chr7	45300270	45300350	SRR1025238_peak_74781	85	.	3.89956	10.9973	8.51789	105
chr7	45305495	45305614	SRR1025238_peak_74782	67	.	3.40404	9.13597	6.75784	98
chr7	45367359	45367527	SRR1025238_peak_74787	57	.	2.83245	8.02527	5.72078	47
chr7	45395999	45396205	SRR1025238_peak_74789	121	.	3.20797	14.7875	12.132	83
chr7	45413103	45413447	SRR1025238_peak_74791	267	.	8.07379	29.8748	26.7472	300
chr7	45434238	45434512	SRR1025238_peak_74792	174	.	3.96042	20.2833	17.4234	163
chr7	45451364	45451413	SRR1025238_peak_74794	20	.	2.46396	3.97966	2.05332	149
chr7	45457184	45457460	SRR1025238_peak_74795	62	.	3.29423	8.54886	6.2078	247
chr7	45459632	45459864	SRR1025238_peak_74796	133	.	3.93396	16.0285	13.3211	162
chr7	45466593	45466829	SRR1025238_peak_74799	42	.	2.48916	6.43519	4.25326	211
chr7	45475479	45475669	SRR1025238_peak_74800	80	.	4.21575	10.5073	8.053	155
chr7	45477154	45477352	SRR1025238_peak_74801	95	.	4.70971	12.1142	9.57968	122
chr7	45488675	45489153	SRR1025238_peak_74802	65	.	3.0485	8.90025	6.54325	166
chr7	45510130	45510782	SRR1025238_peak_74803	2135	.	18.1476	218.893	213.5	442
chr7	45521783	45522288	SRR1025238_peak_74804	471	.	6.89115	50.7057	47.174	249
chr7	45524786	45525175	SRR1025238_peak_74805	354	.	8.69366	38.7338	35.4167	239
chr7	45525949	45526607	SRR1025238_peak_74806	377	.	6.3186	41.1298	37.766	628
chr7	45529792	45530107	SRR1025238_peak_74807	44	.	3.02924	6.68797	4.48228	205
chr7	45555938	45556107	SRR1025238_peak_74808	40	.	2.88802	6.26625	4.0929	106
chr7	45561273	45561537	SRR1025238_peak_74809	157	.	5.47547	18.5896	15.7837	166
chr7	45567903	45568098	SRR1025238_peak_74810	55	.	3.08121	7.83601	5.54622	98
chr7	45570317	45570721	SRR1025238_peak_74812	91	.	3.57525	11.6462	9.13239	97
chr7	45621443	45621757	SRR1025238_peak_74817	310	.	9.5073	34.246	31.019	177
chr7	45628114	45628283	SRR1025238_peak_74819	59	.	3.49994	8.2697	5.9485	148
chr7	45628753	45629010	SRR1025238_peak_74820	91	.	3.08905	11.6546	9.14053	163
chr7	45635261	45635854	SRR1025238_peak_74822	131	.	5.32063	15.8642	13.1622	234
chr7	45643863	45644263	SRR1025238_peak_74824	436	.	7.19258	47.1229	43.6498	410
chr7	45680064	45680266	SRR1025238_peak_74825	61	.	2.9365	8.4503	6.11898	75
chr7	45681211	45681427	SRR1025238_peak_74826	35	.	2.80281	5.6629	3.54383	114
chr7	45689826	45690075	SRR1025238_peak_74827	146	.	4.23403	17.3851	14.6253	163
chr7	45704231	45704358	SRR1025238_peak_74828	40	.	2.65852	6.19471	4.02519	336
chr7	45715284	45715464	SRR1025238_peak_74830	36	.	2.26815	5.72258	3.60039	45
chr7	45717751	45718337	SRR1025238_peak_74831	153	.	3.52351	18.1252	15.3382	327
chr7	45801455	45801661	SRR1025238_peak_74832	164	.	4.25524	19.2726	16.4453	171
chr7	45814061	45814319	SRR1025238_peak_74833	235	.	4.74544	26.6092	23.5622	318
chr7	45866204	45866877	SRR1025238_peak_74834	451	.	9.61343	48.6777	45.1794	476
chr7	45872676	45872947	SRR1025238_peak_74835	80	.	3.3919	10.46	8.00878	124
chr7	45896944	45897139	SRR1025238_peak_74836	132	.	3.98651	15.9927	13.2866	176
chr7	46009694	46009928	SRR1025238_peak_74838	72	.	3.03946	9.64406	7.24314	132
chr7	46033762	46033944	SRR1025238_peak_74840	85	.	3.43349	11.0825	8.5972	375
chr7	46096118	46096599	SRR1025238_peak_74842	1320	.	16.532	136.652	132.092	239
chr7	46116163	46116548	SRR1025238_peak_74845	52	.	3.03436	7.48153	5.21083	97
chr7	46125402	46125612	SRR1025238_peak_74847	71	.	3.06849	9.57291	7.17437	75
chr7	46133952	46134299	SRR1025238_peak_74848	91	.	3.6336	11.6262	9.11388	257
chr7	46161682	46162638	SRR1025238_peak_74849	174	.	5.31396	20.3236	17.4625	757
chr7	46181690	46181953	SRR1025238_peak_74850	109	.	3.99697	13.5323	10.9294	134
chr7	46279976	46280225	SRR1025238_peak_74852	116	.	4.99645	14.2418	11.6049	127
chr7	46396450	46396641	SRR1025238_peak_74853	33	.	2.45573	5.47103	3.36424	492
chr7	46471365	46471607	SRR1025238_peak_74854	140	.	5.50552	16.7582	14.0201	138
chr7	46607413	46607911	SRR1025238_peak_74855	126	.	4.90043	15.3547	12.6753	236
chr7	46652391	46652624	SRR1025238_peak_74858	214	.	8.21927	24.4797	21.4895	122
chr7	46710516	46710833	SRR1025238_peak_74859	97	.	3.50749	12.3285	9.77844	133
chr7	46770826	46771015	SRR1025238_peak_74861	117	.	4.38979	14.3564	11.7158	158
chr7	46795664	46796044	SRR1025238_peak_74862	138	.	3.10388	16.5377	13.8113	192
chr7	46827130	46827489	SRR1025238_peak_74864	61	.	3.35011	8.50851	6.1709	182
chr7	46830704	46831432	SRR1025238_peak_74865	394	.	8.61892	42.8942	39.496	329
chr7	46833262	46833581	SRR1025238_peak_74866	211	.	6.18901	24.1395	21.1598	163
chr7	46839538	46839727	SRR1025238_peak_74867	38	.	3.01151	6.05885	3.89725	76
chr7	46845800	46846045	SRR1025238_peak_74868	113	.	3.2489	13.9712	11.3468	327
chr7	46855847	46855993	SRR1025238_peak_74870	43	.	3.56195	6.52324	4.33219	72
chr7	46919510	46920307	SRR1025238_peak_74872	241	.	6.45864	27.2405	24.1786	571
chr7	46961167	46961449	SRR1025238_peak_74874	108	.	5.25623	13.4803	10.8815	134
chr7	46962774	46962970	SRR1025238_peak_74875	92	.	4.97803	11.7537	9.23303	77
chr7	46963369	46963562	SRR1025238_peak_74876	124	.	4.93025	15.0987	12.4261	108
chr7	46989415	46989693	SRR1025238_peak_74877	140	.	5.02857	16.8065	14.0653	166
chr7	47008128	47008579	SRR1025238_peak_74878	1772	.	10.977	182.3	177.295	534
chr7	47008703	47009164	SRR1025238_peak_74879	230	.	5.42733	26.0658	23.034	113
chr7	47015682	47015967	SRR1025238_peak_74880	266	.	5.19167	29.7723	26.6472	176
chr7	47023671	47023885	SRR1025238_peak_74881	84	.	4.74927	10.8892	8.41568	126
chr7	47052454	47052666	SRR1025238_peak_74884	38	.	2.99471	6.01372	3.86524	169
chr7	47068034	47068199	SRR1025238_peak_74885	68	.	4.45188	9.26872	6.88253	123
chr7	47081411	47081597	SRR1025238_peak_74886	30	.	2.48615	5.15927	3.09337	22
chr7	47259511	47259702	SRR1025238_peak_74887	69	.	4.3535	9.35569	6.96525	130
chr7	47383143	47383335	SRR1025238_peak_74888	207	.	7.26772	23.6741	20.7064	154
chr7	47410422	47410613	SRR1025238_peak_74889	81	.	4.36669	10.6007	8.13732	49
chr7	48044045	48044410	SRR1025238_peak_74892	350	.	8.75283	38.3679	35.0571	182
chr7	48046589	48046931	SRR1025238_peak_74893	157	.	6.88641	18.5133	15.7113	128
chr7	48369187	48369370	SRR1025238_peak_74900	43	.	3.69322	6.55684	4.3611	58
chr7	48541984	48542151	SRR1025238_peak_74903	49	.	3.75984	7.19979	4.95435	172
chr7	48547825	48548060	SRR1025238_peak_74904	37	.	3.27047	5.88237	3.74593	93
chr7	48740501	48740781	SRR1025238_peak_74905	97	.	4.14328	12.3386	9.78739	129
chr7	48741693	48742032	SRR1025238_peak_74906	55	.	3.42217	7.81729	5.52821	277
chr7	48825110	48825589	SRR1025238_peak_74911	712	.	13.7582	75.0884	71.2125	524
chr7	48829050	48829789	SRR1025238_peak_74912	909	.	15.901	95.0187	90.9046	315
chr7	48830430	48831174	SRR1025238_peak_74913	539	.	10.9509	57.5814	53.9419	216
chr7	48840429	48840986	SRR1025238_peak_74916	305	.	6.32544	33.7463	30.5299	246
chr7	48843395	48843607	SRR1025238_peak_74918	61	.	3.76545	8.49595	6.15945	77
chr7	48847804	48848045	SRR1025238_peak_74923	433	.	9.58208	46.797	43.3303	895
chr7	48848115	48848841	SRR1025238_peak_74923	433	.	9.58208	46.797	43.3303	895
chr7	48853298	48853854	SRR1025238_peak_74924	365	.	8.38095	39.875	36.5357	418
chr7	48863203	48863448	SRR1025238_peak_74925	112	.	5.7757	13.9154	11.293	135
chr7	48876623	48876844	SRR1025238_peak_74926	49	.	3.28528	7.21369	4.96681	110
chr7	48896005	48896429	SRR1025238_peak_74929	525	.	11.9476	56.1238	52.5067	342
chr7	48917394	48917717	SRR1025238_peak_74930	175	.	6.70613	20.3623	17.5001	234
chr7	48925272	48925686	SRR1025238_peak_74931	347	.	8.65277	38.0513	34.7466	191
chr7	48949349	48949554	SRR1025238_peak_74933	32	.	2.63539	5.33435	3.25022	130
chr7	49071253	49071432	SRR1025238_peak_74936	55	.	3.42217	7.81729	5.52821	162
chr7	49085870	49086127	SRR1025238_peak_74937	49	.	3.35525	7.18252	4.94003	57
chr7	49086537	49086818	SRR1025238_peak_74938	258	.	7.11812	29.0054	25.8989	133
chr7	49088150	49088970	SRR1025238_peak_74940	934	.	13.1838	97.5874	93.4455	464
chr7	49106168	49106604	SRR1025238_peak_74941	168	.	5.97967	19.7015	16.8589	333
chr7	49121362	49121600	SRR1025238_peak_74943	210	.	5.5853	24.0138	21.0399	124
chr7	49132837	49133188	SRR1025238_peak_74945	115	.	3.69792	14.1557	11.5254	219
chr7	49145703	49146153	SRR1025238_peak_74946	606	.	8.30658	64.3393	60.6032	458
chr7	49158646	49159165	SRR1025238_peak_74949	163	.	4.91776	19.2246	16.3981	230
chr7	49176826	49177150	SRR1025238_peak_74951	193	.	4.82679	22.2869	19.3624	164
chr7	49178250	49178544	SRR1025238_peak_74952	93	.	4.2677	11.8394	9.3156	153
chr7	49232942	49233385	SRR1025238_peak_74954	273	.	7.58579	30.4876	27.3457	289
chr7	49235378	49236139	SRR1025238_peak_74955	839	.	14.51	88.0024	83.9695	170
chr7	49245766	49245961	SRR1025238_peak_74956	177	.	4.75866	20.6292	17.7545	500
chr7	49247718	49248077	SRR1025238_peak_74959	111	.	3.40869	13.7275	11.1156	265
chr7	49272441	49272789	SRR1025238_peak_74960	227	.	5.54602	25.8069	22.7821	211
chr7	49283715	49283910	SRR1025238_peak_74961	98	.	4.4706	12.4296	9.87512	165
chr7	49288069	49288329	SRR1025238_peak_74962	91	.	4.03893	11.7177	9.19797	94
chr7	49321185	49321420	SRR1025238_peak_74965	43	.	3.27892	6.54702	4.35323	245
chr7	49327016	49327226	SRR1025238_peak_74966	129	.	5.10582	15.6171	12.9247	156
chr7	49388428	49388526	SRR1025238_peak_74969	58	.	3.86107	8.21107	5.89178	66
chr7	49439064	49439419	SRR1025238_peak_74971	373	.	7.7515	40.693	37.3369	193
chr7	49484247	49484570	SRR1025238_peak_74977	310	.	6.25071	34.2744	31.0466	251
chr7	49497303	49497849	SRR1025238_peak_74978	321	.	7.55539	35.3975	32.1451	320
chr7	49502678	49503160	SRR1025238_peak_74979	321	.	7.55539	35.3975	32.1451	371
chr7	49508096	49508451	SRR1025238_peak_74980	388	.	7.74285	42.1908	38.8073	195
chr7	49522344	49523367	SRR1025238_peak_74983	763	.	10.5948	80.3345	76.3928	230
chr7	49527532	49527824	SRR1025238_peak_74985	97	.	4.90571	12.2707	9.72398	91
chr7	49534304	49534559	SRR1025238_peak_74986	201	.	6.12425	23.0756	20.1274	130
chr7	49534748	49535062	SRR1025238_peak_74986	201	.	6.12425	23.0756	20.1274	130
chr7	49545150	49545699	SRR1025238_peak_74988	73	.	3.01236	9.71769	7.31225	363
chr7	49550734	49550852	SRR1025238_peak_74989	53	.	3.63498	7.66183	5.38389	84
chr7	49557870	49557992	SRR1025238_peak_74990	61	.	3.75574	8.47083	6.13825	323
chr7	49558240	49558810	SRR1025238_peak_74991	180	.	4.75406	20.9453	18.0622	443
chr7	49571666	49571974	SRR1025238_peak_74993	107	.	4.90998	13.3126	10.7197	209
chr7	49598952	49599187	SRR1025238_peak_74994	134	.	5.42559	16.1549	13.441	208
chr7	49687080	49687286	SRR1025238_peak_74996	65	.	4.44285	8.94302	6.57847	121
chr7	49687889	49688089	SRR1025238_peak_74997	61	.	3.55906	8.43749	6.10844	110
chr7	49710242	49710432	SRR1025238_peak_74998	73	.	4.2739	9.76816	7.35164	114
chr7	49741657	49741792	SRR1025238_peak_74999	34	.	3.11401	5.5286	3.41772	51
chr7	49778092	49778404	SRR1025238_peak_75000	294	.	6.07463	32.6066	29.417	164
chr7	49801445	49801796	SRR1025238_peak_75001	147	.	6.66427	17.5645	14.7955	205
chr7	49804653	49805008	SRR1025238_peak_75002	145	.	5.99587	17.2652	14.5097	134
chr7	49843589	49843862	SRR1025238_peak_75003	97	.	4.90571	12.2707	9.72398	131
chr7	49853426	49853723	SRR1025238_peak_75004	287	.	9.77427	31.9624	28.7851	151
chr7	49910520	49910701	SRR1025238_peak_75006	31	.	3.08878	5.27352	3.19432	163
chr7	49953609	49953811	SRR1025238_peak_75008	106	.	4.51727	13.1983	10.6074	153
chr7	50073831	50074058	SRR1025238_peak_75009	80	.	4.88713	10.5264	8.06642	113
chr7	50233858	50234045	SRR1025238_peak_75011	58	.	4.22071	8.18203	5.86415	128
chr7	50443961	50444213	SRR1025238_peak_75013	154	.	4.58981	18.2705	15.4779	179
chr7	50588879	50589264	SRR1025238_peak_75016	172	.	7.16919	20.0849	17.2296	284
chr7	51336966	51337119	SRR1025238_peak_75019	51	.	3.99856	7.44283	5.17374	90
chr7	51454781	51455267	SRR1025238_peak_75022	229	.	7.38978	25.9469	22.9181	317
chr7	51455344	51455667	SRR1025238_peak_75023	148	.	6.14728	17.6463	14.875	140
chr7	51972540	51972744	SRR1025238_peak_75026	55	.	3.5912	7.79679	5.51249	78
chr7	51982310	51982689	SRR1025238_peak_75027	773	.	14.2963	81.2736	77.3206	187
chr7	51988754	51988866	SRR1025238_peak_75028	35	.	2.80281	5.6629	3.54383	41
chr7	52006350	52006555	SRR1025238_peak_75030	49	.	3.28528	7.21369	4.96681	73
chr7	52107597	52107895	SRR1025238_peak_75031	65	.	4.44285	8.94302	6.57847	296
chr7	52144574	52144924	SRR1025238_peak_75033	86	.	4.99671	11.1038	8.61682	159
chr7	52576468	52576730	SRR1025238_peak_75035	191	.	7.60369	22.05	19.1325	135
chr7	53724958	53725164	SRR1025238_peak_75039	112	.	5.7757	13.9154	11.293	89
chr7	53839952	53840158	SRR1025238_peak_75041	104	.	5.0874	13.0671	10.4807	152
chr7	54148998	54149216	SRR1025238_peak_75042	99	.	4.38038	12.4765	9.91992	148
chr7	54549864	54550216	SRR1025238_peak_75043	879	.	18.7992	92.0128	87.9343	182
chr7	54655533	54655732	SRR1025238_peak_75044	73	.	4.66499	9.7248	7.31273	167
chr7	54742733	54742925	SRR1025238_peak_75046	49	.	3.52694	7.15623	4.91914	113
chr7	54824975	54825228	SRR1025238_peak_75048	138	.	6.44213	16.6298	13.8984	155
chr7	54980635	54981038	SRR1025238_peak_75049	783	.	18.66	82.3043	78.3386	224
chr7	55421736	55421955	SRR1025238_peak_75050	32	.	3.33214	5.36781	3.26936	165
chr7	55793937	55794327	SRR1025238_peak_75052	211	.	5.71001	24.0953	21.1171	304
chr7	55842004	55842453	SRR1025238_peak_75053	109	.	4.08069	13.5612	10.957	276
chr7	55859403	55859671	SRR1025238_peak_75055	91	.	3.6972	11.6137	9.10313	168
chr7	55877683	55877982	SRR1025238_peak_75056	166	.	6.72813	19.5114	16.6743	167
chr7	56331078	56331274	SRR1025238_peak_75061	58	.	4.22071	8.18203	5.86415	59
chr7	56498120	56498529	SRR1025238_peak_75062	501	.	13.6866	53.7668	50.1855	154
chr7	57222768	57222910	SRR1025238_peak_75065	62	.	3.69311	8.56035	6.21889	74
chr7	57325425	57325616	SRR1025238_peak_75067	166	.	7.10856	19.4758	16.6401	106
chr7	57356625	57356835	SRR1025238_peak_75068	127	.	4.92793	15.4388	12.7545	202
chr7	57384168	57384522	SRR1025238_peak_75069	498	.	9.47272	53.47	49.8924	172
chr7	57707020	57707211	SRR1025238_peak_75073	57	.	4.03541	8.06921	5.76262	68
chr7	57806220	57806631	SRR1025238_peak_75074	241	.	6.84434	27.179	24.1185	379
chr7	58399038	58399463	SRR1025238_peak_75077	251	.	4.52898	28.2498	25.1623	239
chr7	58409718	58409930	SRR1025238_peak_75078	104	.	5.55356	13.0422	10.4577	79
chr7	58584372	58584624	SRR1025238_peak_75079	114	.	4.81406	14.0717	11.4445	147
chr7	58657995	58658474	SRR1025238_peak_75080	91	.	3.6972	11.6137	9.10313	441
chr7	58744069	58744203	SRR1025238_peak_75083	49	.	3.77093	7.22404	4.97654	230
chr7	58756013	58756331	SRR1025238_peak_75084	65	.	4.44285	8.94302	6.57847	169
chr7	58788469	58788919	SRR1025238_peak_75087	298	.	7.04678	33.0479	29.8488	332
chr7	58800231	58800547	SRR1025238_peak_75088	201	.	6.41874	23.1361	20.1852	173
chr7	58810941	58811195	SRR1025238_peak_75090	73	.	4.66499	9.7248	7.31273	94
chr7	58823401	58823625	SRR1025238_peak_75091	96	.	5.33142	12.1859	9.64506	120
chr7	58842887	58843291	SRR1025238_peak_75092	164	.	5.83227	19.2728	16.4454	161
chr7	58843922	58844424	SRR1025238_peak_75093	143	.	4.72174	17.1334	14.3834	163
chr7	58858454	58858810	SRR1025238_peak_75094	121	.	5.99784	14.8047	12.1443	122
chr7	58870772	58870955	SRR1025238_peak_75095	58	.	4.22071	8.18203	5.86415	125
chr7	59228327	59228587	SRR1025238_peak_75096	72	.	2.69327	9.69806	7.29634	313
chr7	59504386	59504443	SRR1025238_peak_75100	49	.	3.75984	7.19979	4.95435	140
chr7	60169314	60169600	SRR1025238_peak_75107	235	.	8.66355	26.5641	23.5193	144
chr7	60244199	60244412	SRR1025238_peak_75108	210	.	6.56462	24.0232	21.0483	148
chr7	60391213	60391484	SRR1025238_peak_75109	429	.	12.3831	46.4146	42.9545	122
chr7	60492352	60492627	SRR1025238_peak_75110	623	.	15.9943	66.0991	62.3399	140
chr7	60622637	60622894	SRR1025238_peak_75111	272	.	6.70021	30.3626	27.2246	124
chr7	60764535	60764684	SRR1025238_peak_75114	52	.	3.78372	7.50888	5.23726	108
chr7	61695174	61695393	SRR1025238_peak_75115	175	.	7.3307	20.4515	17.5823	118
chr7	62231430	62231631	SRR1025238_peak_75118	67	.	3.40404	9.13597	6.75784	107
chr7	62420010	62420347	SRR1025238_peak_75119	120	.	4.79104	14.6798	12.0288	281
chr7	62464334	62464563	SRR1025238_peak_75120	62	.	4.15561	8.61697	6.2717	66
chr7	62843393	62843589	SRR1025238_peak_75122	26	.	2.39052	4.71163	2.69413	58
chr7	63135087	63135255	SRR1025238_peak_75123	92	.	4.58265	11.7841	9.2617	86
chr7	63212499	63212716	SRR1025238_peak_75128	163	.	5.93328	19.1563	16.3334	192
chr7	63313131	63313314	SRR1025238_peak_75129	80	.	4.88713	10.5264	8.06642	85
chr7	63322141	63322447	SRR1025238_peak_75131	462	.	11.1156	49.721	46.2048	203
chr7	63373082	63373352	SRR1025238_peak_75132	27	.	2.8105	4.82163	2.77945	207
chr7	63677234	63677608	SRR1025238_peak_75135	74	.	4.19874	9.877	7.4544	372
chr7	63755611	63755821	SRR1025238_peak_75137	49	.	2.84186	7.1837	4.94065	155
chr7	63873894	63874141	SRR1025238_peak_75142	79	.	3.55753	10.3667	7.9217	152
chr7	63877733	63877931	SRR1025238_peak_75143	67	.	3.69594	9.07368	6.70244	103
chr7	63893873	63894082	SRR1025238_peak_75145	97	.	4.76253	12.2499	9.70628	133
chr7	63896864	63897246	SRR1025238_peak_75146	630	.	7.37787	66.8069	63.0384	173
chr7	63937803	63938002	SRR1025238_peak_75149	30	.	2.68094	5.15119	3.08656	143
chr7	63939203	63939753	SRR1025238_peak_75151	139	.	3.69839	16.6961	13.96	344
chr7	64011697	64011919	SRR1025238_peak_75153	58	.	3.86107	8.21107	5.89178	181
chr7	64013082	64013364	SRR1025238_peak_75154	129	.	4.47622	15.5966	12.906	190
chr7	64021712	64021910	SRR1025238_peak_75157	216	.	6.47038	24.6209	21.6279	866
chr7	64022129	64022510	SRR1025238_peak_75157	216	.	6.47038	24.6209	21.6279	866
chr7	64033011	64033290	SRR1025238_peak_75158	123	.	4.39231	14.9833	12.3157	221
chr7	64033970	64034349	SRR1025238_peak_75159	298	.	6.69652	33.0894	29.8874	293
chr7	64035215	64035516	SRR1025238_peak_75160	109	.	3.78564	13.506	10.9057	158
chr7	64049172	64049765	SRR1025238_peak_75163	508	.	8.04465	54.4466	50.8553	330
chr7	64057881	64058264	SRR1025238_peak_75164	585	.	9.59273	62.2237	58.5172	310
chr7	64058435	64058746	SRR1025238_peak_75164	585	.	9.59273	62.2237	58.5172	310
chr7	64155684	64156148	SRR1025238_peak_75170	2149	.	24.4644	220.403	214.994	213
chr7	64249736	64249997	SRR1025238_peak_75171	102	.	5.4312	12.7743	10.2073	181
chr7	64287341	64287604	SRR1025238_peak_75172	169	.	3.83417	19.8056	16.9599	165
chr7	64373867	64374216	SRR1025238_peak_75174	133	.	3.93396	16.0285	13.3211	177
chr7	64392148	64392256	SRR1025238_peak_75175	90	.	2.92585	11.5315	9.02391	96
chr7	64704274	64704504	SRR1025238_peak_75177	120	.	5.16761	14.7095	12.0568	90
chr7	64741922	64742260	SRR1025238_peak_75178	590	.	7.68627	62.806	59.0926	181
chr7	64795207	64795724	SRR1025238_peak_75179	213	.	7.93106	24.3269	21.3435	258
chr7	64840154	64840476	SRR1025238_peak_75180	182	.	7.02992	21.1692	18.2796	494
chr7	64850896	64851140	SRR1025238_peak_75181	61	.	3.99725	8.5344	6.19428	86
chr7	64872787	64873154	SRR1025238_peak_75182	163	.	3.81787	19.18	16.3553	258
chr7	64950522	64950786	SRR1025238_peak_75184	112	.	5.7757	13.9154	11.293	110
chr7	65057421	65057670	SRR1025238_peak_75185	61	.	4.2473	8.52851	6.19026	134
chr7	65097672	65098084	SRR1025238_peak_75187	463	.	8.57992	49.895	46.3768	225
chr7	65101758	65101996	SRR1025238_peak_75188	80	.	4.88713	10.5264	8.06642	145
chr7	65121051	65121223	SRR1025238_peak_75190	115	.	3.94194	14.1462	11.5163	173
chr7	65207199	65207573	SRR1025238_peak_75193	251	.	6.25905	28.2588	25.1707	275
chr7	65260210	65260408	SRR1025238_peak_75196	71	.	4.56221	9.50612	7.1093	166
chr7	65266078	65266375	SRR1025238_peak_75197	68	.	4.43637	9.23514	6.85169	297
chr7	65317518	65317712	SRR1025238_peak_75198	118	.	5.8657	14.5122	11.8657	140
chr7	65350399	65350699	SRR1025238_peak_75201	450	.	11.3971	48.5661	45.0695	147
chr7	65370346	65370607	SRR1025238_peak_75203	147	.	5.62101	17.4701	14.7067	134
chr7	65371013	65371937	SRR1025238_peak_75204	245	.	5.89553	27.6617	24.5881	493
chr7	65375101	65375542	SRR1025238_peak_75205	205	.	6.71398	23.5629	20.599	274
chr7	65378789	65378962	SRR1025238_peak_75206	73	.	4.66499	9.7248	7.31273	151
chr7	65417295	65417709	SRR1025238_peak_75211	232	.	7.1824	26.3279	23.2891	178
chr7	65439630	65439905	SRR1025238_peak_75214	100	.	4.5223	12.5775	10.0163	165
chr7	65472101	65472339	SRR1025238_peak_75216	189	.	7.51167	21.8377	18.9259	121
chr7	65482222	65482506	SRR1025238_peak_75217	147	.	5.62101	17.4701	14.7067	171
chr7	65497925	65498233	SRR1025238_peak_75219	134	.	3.59338	16.1255	13.412	159
chr7	65519781	65520143	SRR1025238_peak_75220	542	.	9.41698	57.9356	54.2909	164
chr7	65644923	65645217	SRR1025238_peak_75224	109	.	3.57137	13.5756	10.9706	112
chr7	65704739	65705350	SRR1025238_peak_75227	258	.	6.70236	29.0002	25.8946	262
chr7	65862366	65862641	SRR1025238_peak_75231	31	.	2.85038	5.2684	3.19149	215
chr7	65873530	65873778	SRR1025238_peak_75232	56	.	3.85859	7.94088	5.64118	99
chr7	65880753	65881201	SRR1025238_peak_75233	68	.	4.45967	9.28558	6.89871	106
chr7	65884932	65885148	SRR1025238_peak_75234	89	.	4.72402	11.4899	8.98322	203
chr7	65893561	65893884	SRR1025238_peak_75235	330	.	8.63046	36.331	33.0618	163
chr7	65902454	65902756	SRR1025238_peak_75236	207	.	4.99615	23.7569	20.7876	170
chr7	65927765	65927945	SRR1025238_peak_75237	55	.	3.42217	7.81729	5.52821	73
chr7	65940891	65941427	SRR1025238_peak_75240	702	.	12.0643	74.155	70.2891	220
chr7	66038433	66038760	SRR1025238_peak_75243	102	.	4.87054	12.8661	10.2962	87
chr7	66060292	66060718	SRR1025238_peak_75244	262	.	5.31906	29.3323	26.219	296
chr7	66079266	66079575	SRR1025238_peak_75245	239	.	5.63748	26.9807	23.925	156
chr7	66109145	66109639	SRR1025238_peak_75246	199	.	5.29599	22.8697	19.9272	582
chr7	66157491	66157737	SRR1025238_peak_75250	145	.	4.85188	17.259	14.5046	116
chr7	66165547	66165759	SRR1025238_peak_75251	89	.	4.72402	11.4899	8.98322	155
chr7	66187608	66188112	SRR1025238_peak_75252	123	.	4.39231	14.9833	12.3157	317
chr7	66196531	66196921	SRR1025238_peak_75253	1181	.	17.2909	122.562	118.149	159
chr7	66233147	66233525	SRR1025238_peak_75256	376	.	10.7402	41.0353	37.6743	169
chr7	66250043	66250207	SRR1025238_peak_75257	127	.	4.04975	15.4278	12.7445	161
chr7	66254238	66254600	SRR1025238_peak_75258	507	.	10.941	54.3385	50.7492	294
chr7	66293357	66293569	SRR1025238_peak_75259	43	.	3.20937	6.58245	4.38438	418
chr7	66309304	66309541	SRR1025238_peak_75260	97	.	3.95308	12.2661	9.72063	114
chr7	66309978	66310286	SRR1025238_peak_75261	215	.	6.43368	24.5039	21.5123	144
chr7	66325657	66325879	SRR1025238_peak_75262	97	.	4.90571	12.2707	9.72398	157
chr7	66352939	66353224	SRR1025238_peak_75263	112	.	5.7757	13.9154	11.293	181
chr7	66389282	66389483	SRR1025238_peak_75267	140	.	5.64074	16.7404	14.0031	106
chr7	66405038	66405296	SRR1025238_peak_75268	49	.	3.26696	7.16304	4.92421	76
chr7	66405571	66405796	SRR1025238_peak_75269	34	.	2.95449	5.53231	3.42121	154
chr7	66406955	66407232	SRR1025238_peak_75270	149	.	5.72967	17.7744	14.9997	153
chr7	66409448	66409729	SRR1025238_peak_75271	275	.	6.11974	30.6918	27.5465	145
chr7	66413694	66413896	SRR1025238_peak_75272	32	.	3.02309	5.31974	3.23693	337
chr7	66458995	66459229	SRR1025238_peak_75274	63	.	4.34496	8.73661	6.38547	128
chr7	66578833	66579326	SRR1025238_peak_75275	412	.	10.9016	44.6282	41.2	252
chr7	66660383	66660617	SRR1025238_peak_75277	117	.	4.50886	14.4427	11.7996	143
chr7	66661528	66661923	SRR1025238_peak_75278	396	.	10.8043	43.0972	39.6968	208
chr7	66699714	66699851	SRR1025238_peak_75280	76	.	4.55138	10.1133	7.68022	109
chr7	66735049	66735326	SRR1025238_peak_75281	276	.	6.94608	30.791	27.6437	136
chr7	66770654	66770850	SRR1025238_peak_75283	72	.	3.89375	9.63101	7.23086	171
chr7	66796954	66797128	SRR1025238_peak_75285	102	.	4.87054	12.8661	10.2962	162
chr7	66820118	66820339	SRR1025238_peak_75286	121	.	4.95994	14.8382	12.1754	120
chr7	66829580	66829892	SRR1025238_peak_75287	181	.	6.98495	21.0585	18.1731	166
chr7	66830796	66831292	SRR1025238_peak_75288	303	.	9.03659	33.5918	30.38	203
chr7	66831415	66831766	SRR1025238_peak_75288	303	.	9.03659	33.5918	30.38	203
chr7	66856418	66856825	SRR1025238_peak_75292	529	.	11.2328	56.5717	52.9475	231
chr7	66876559	66876802	SRR1025238_peak_75293	95	.	5.28165	12.078	9.54529	119
chr7	66920723	66920939	SRR1025238_peak_75295	21	.	2.77041	4.05786	2.1207	99
chr7	66929271	66929675	SRR1025238_peak_75296	85	.	3.99707	11.0272	8.54519	264
chr7	66936209	66936575	SRR1025238_peak_75299	79	.	3.49735	10.3911	7.94449	228
chr7	66956071	66956498	SRR1025238_peak_75302	128	.	4.20732	15.4952	12.8082	264
chr7	66966700	66967086	SRR1025238_peak_75303	303	.	6.595	33.5811	30.3695	161
chr7	66969316	66969499	SRR1025238_peak_75305	57	.	3.78981	8.03965	5.73397	104
chr7	66969984	66970144	SRR1025238_peak_75306	39	.	2.96557	6.12298	3.95757	241
chr7	67012181	67013021	SRR1025238_peak_75307	242	.	6.00683	27.2807	24.2177	437
chr7	67013554	67014040	SRR1025238_peak_75308	496	.	10.4034	53.1991	49.628	318
chr7	67031240	67031895	SRR1025238_peak_75309	2145	.	25.5799	219.992	214.586	404
chr7	67044215	67044507	SRR1025238_peak_75310	176	.	5.9811	20.5339	17.6624	285
chr7	67054225	67054694	SRR1025238_peak_75312	325	.	9.44804	35.8381	32.5776	286
chr7	67055251	67055820	SRR1025238_peak_75313	263	.	6.96264	29.4384	26.3224	381
chr7	67071768	67072297	SRR1025238_peak_75314	206	.	7.22927	23.5739	20.6098	464
chr7	67135224	67135408	SRR1025238_peak_75316	49	.	3.63386	7.1671	4.92642	193
chr7	67160306	67160535	SRR1025238_peak_75317	58	.	4.10365	8.21833	5.89867	121
chr7	67199354	67199730	SRR1025238_peak_75318	284	.	5.54702	31.653	28.4848	255
chr7	67210597	67210777	SRR1025238_peak_75319	82	.	4.54233	10.7252	8.25704	159
chr7	67216462	67216709	SRR1025238_peak_75320	96	.	4.87976	12.2069	9.6657	133
chr7	67230243	67230586	SRR1025238_peak_75322	232	.	5.85946	26.2872	23.2505	172
chr7	67243190	67243418	SRR1025238_peak_75323	72	.	4.35128	9.65241	7.25121	75
chr7	67243921	67244123	SRR1025238_peak_75324	130	.	6.21999	15.7097	13.0113	119
chr7	67259853	67260202	SRR1025238_peak_75325	975	.	20.1844	101.728	97.539	175
chr7	67270378	67270929	SRR1025238_peak_75326	1118	.	19.986	116.178	111.831	218
chr7	67296426	67296704	SRR1025238_peak_75327	88	.	5.10927	11.347	8.84483	223
chr7	67371878	67372071	SRR1025238_peak_75328	92	.	4.24349	11.768	9.2461	125
chr7	67372737	67373779	SRR1025238_peak_75329	213	.	4.29511	24.2972	21.3149	474
chr7	67374033	67374523	SRR1025238_peak_75330	536	.	9.99981	57.2865	53.6524	259
chr7	67380348	67380711	SRR1025238_peak_75331	588	.	14.2551	62.5202	58.8102	248
chr7	67401441	67401704	SRR1025238_peak_75332	88	.	5.10927	11.347	8.84483	138
chr7	67414822	67415200	SRR1025238_peak_75333	678	.	11.0906	71.6652	67.8327	181
chr7	67421744	67422119	SRR1025238_peak_75334	878	.	13.9527	91.9591	87.8811	167
chr7	67425185	67425390	SRR1025238_peak_75335	43	.	3.20937	6.58245	4.38438	214
chr7	67436026	67436448	SRR1025238_peak_75336	147	.	4.48549	17.5278	14.7632	269
chr7	67437332	67437558	SRR1025238_peak_75337	83	.	4.23952	10.8666	8.39481	137
chr7	67446602	67447233	SRR1025238_peak_75338	409	.	7.42551	44.3345	40.9122	267
chr7	67451491	67451840	SRR1025238_peak_75339	298	.	9.99641	33.0721	29.8708	272
chr7	67462721	67462926	SRR1025238_peak_75342	50	.	3.16839	7.30213	5.04772	86
chr7	67471483	67471659	SRR1025238_peak_75343	38	.	3.06349	6.00109	3.85428	160
chr7	67528184	67528552	SRR1025238_peak_75344	309	.	7.49471	34.1829	30.9586	180
chr7	67549138	67549546	SRR1025238_peak_75347	109	.	3.67063	13.5285	10.9263	247
chr7	67554869	67555351	SRR1025238_peak_75348	571	.	10.6019	60.7966	57.1122	269
chr7	67559582	67559848	SRR1025238_peak_75350	73	.	3.65583	9.70857	7.30565	288
chr7	67583797	67584123	SRR1025238_peak_75351	85	.	3.99707	11.0272	8.54519	133
chr7	67607971	67608277	SRR1025238_peak_75352	120	.	5.94186	14.6812	12.0301	228
chr7	67613864	67614248	SRR1025238_peak_75353	210	.	7.61575	24.0672	21.0898	144
chr7	67617096	67617411	SRR1025238_peak_75354	74	.	4.59958	9.90384	7.47968	146
chr7	67630961	67631154	SRR1025238_peak_75355	134	.	5.06481	16.2096	13.4933	141
chr7	67647484	67647821	SRR1025238_peak_75357	113	.	5.63523	13.9934	11.3684	287
chr7	67672680	67673064	SRR1025238_peak_75359	1054	.	13.4826	109.769	105.491	178
chr7	67675424	67675723	SRR1025238_peak_75360	163	.	5.41538	19.1616	16.3377	201
chr7	67692098	67692508	SRR1025238_peak_75361	282	.	7.73167	31.4453	28.2822	220
chr7	67710326	67710573	SRR1025238_peak_75364	161	.	5.24003	18.9524	16.1354	137
chr7	67714162	67714586	SRR1025238_peak_75365	699	.	10.6919	73.8198	69.961	245
chr7	67718782	67719192	SRR1025238_peak_75366	540	.	9.9348	57.6432	54.003	229
chr7	67732386	67732575	SRR1025238_peak_75367	118	.	5.22882	14.5087	11.8632	75
chr7	67741568	67741967	SRR1025238_peak_75368	84	.	3.65665	10.9627	8.4877	179
chr7	67759624	67760047	SRR1025238_peak_75369	426	.	7.00244	46.1417	42.6854	316
chr7	67788737	67789078	SRR1025238_peak_75371	145	.	4.16005	17.3478	14.589	187
chr7	67796908	67797529	SRR1025238_peak_75372	346	.	8.12308	37.9137	34.6123	435
chr7	67803562	67803885	SRR1025238_peak_75373	292	.	5.54416	32.4169	29.2308	173
chr7	67849058	67849375	SRR1025238_peak_75374	149	.	3.38795	17.698	14.9246	175
chr7	67910546	67910664	SRR1025238_peak_75376	49	.	3.43506	7.16252	4.92384	77
chr7	67916994	67917472	SRR1025238_peak_75377	805	.	13.161	84.5906	80.5981	218
chr7	67922150	67922571	SRR1025238_peak_75378	303	.	8.82304	33.5726	30.3616	166
chr7	67950689	67951390	SRR1025238_peak_75379	355	.	7.19455	38.9101	35.5889	535
chr7	67951604	67951960	SRR1025238_peak_75379	355	.	7.19455	38.9101	35.5889	535
chr7	67952017	67952541	SRR1025238_peak_75379	355	.	7.19455	38.9101	35.5889	535
chr7	67955306	67955496	SRR1025238_peak_75381	52	.	3.5958	7.56503	5.29078	79
chr7	67957389	67957559	SRR1025238_peak_75382	43	.	3.35899	6.52319	4.33219	17
chr7	67961892	67962232	SRR1025238_peak_75385	540	.	9.9348	57.6432	54.003	193
chr7	67970981	67971163	SRR1025238_peak_75386	66	.	3.96004	8.99254	6.6261	323
chr7	67973750	67973966	SRR1025238_peak_75387	165	.	6.66081	19.348	16.519	174
chr7	67993048	67993295	SRR1025238_peak_75388	60	.	4.02945	8.33271	6.00945	86
chr7	67993685	67993968	SRR1025238_peak_75389	86	.	4.56308	11.094	8.60845	126
chr7	67994663	67994913	SRR1025238_peak_75390	83	.	4.13305	10.8619	8.39045	136
chr7	67996481	67996973	SRR1025238_peak_75391	479	.	11.9917	51.5255	47.9794	162
chr7	68002117	68002308	SRR1025238_peak_75392	140	.	6.16265	16.8417	14.0999	107
chr7	68006329	68006505	SRR1025238_peak_75393	55	.	3.35238	7.84475	5.55189	65
chr7	68010177	68010617	SRR1025238_peak_75395	227	.	5.54602	25.8069	22.7821	591
chr7	68010912	68011112	SRR1025238_peak_75396	97	.	3.66692	12.2556	9.7112	128
chr7	68028260	68028501	SRR1025238_peak_75399	114	.	4.81406	14.0717	11.4445	117
chr7	68070744	68071013	SRR1025238_peak_75402	117	.	4.38979	14.3564	11.7158	195
chr7	68074805	68075033	SRR1025238_peak_75403	40	.	3.40005	6.1701	4.00287	70
chr7	68080413	68080841	SRR1025238_peak_75404	142	.	4.60386	17.0273	14.2792	330
chr7	68085966	68086202	SRR1025238_peak_75406	61	.	3.64701	8.43587	6.10799	146
chr7	68127745	68128003	SRR1025238_peak_75407	54	.	2.93354	7.69845	5.41916	314
chr7	68140017	68140229	SRR1025238_peak_75410	260	.	8.01673	29.1948	26.0838	140
chr7	68144955	68145257	SRR1025238_peak_75411	199	.	5.61025	22.9314	19.9876	125
chr7	68189328	68189563	SRR1025238_peak_75417	83	.	4.13305	10.8619	8.39045	159
chr7	68194289	68194592	SRR1025238_peak_75418	199	.	5.29599	22.8697	19.9272	156
chr7	68203559	68203891	SRR1025238_peak_75419	217	.	7.6873	24.7463	21.7496	160
chr7	68233648	68233950	SRR1025238_peak_75420	486	.	9.92475	52.1598	48.6039	148
chr7	68258645	68259004	SRR1025238_peak_75421	139	.	3.84041	16.6559	13.9218	249
chr7	68302626	68302838	SRR1025238_peak_75423	101	.	4.247	12.6712	10.1084	160
chr7	68374199	68374657	SRR1025238_peak_75424	138	.	5.70902	16.5272	13.801	319
chr7	68375338	68375637	SRR1025238_peak_75425	369	.	10.6859	40.2682	36.9194	177
chr7	68382369	68382635	SRR1025238_peak_75426	316	.	7.27782	34.8735	31.6334	127
chr7	68412783	68412972	SRR1025238_peak_75427	43	.	3.69322	6.55684	4.3611	72
chr7	68478105	68478495	SRR1025238_peak_75429	210	.	7.05388	24.0575	21.0812	189
chr7	68550309	68550783	SRR1025238_peak_75430	320	.	7.13751	35.305	32.0575	218
chr7	68560504	68560752	SRR1025238_peak_75432	145	.	5.99587	17.2652	14.5097	234
chr7	68579761	68579963	SRR1025238_peak_75433	141	.	5.71029	16.9268	14.1823	95
chr7	68620970	68621449	SRR1025238_peak_75434	292	.	7.87755	32.4112	29.225	306
chr7	68717406	68717896	SRR1025238_peak_75435	123	.	4.50532	15.066	12.3941	249
chr7	68718095	68718272	SRR1025238_peak_75436	89	.	4.46227	11.4666	8.96155	174
chr7	68748984	68749175	SRR1025238_peak_75437	107	.	3.01267	13.3658	10.7698	532
chr7	68749254	68749623	SRR1025238_peak_75437	107	.	3.01267	13.3658	10.7698	532
chr7	68753401	68753584	SRR1025238_peak_75438	32	.	3.33214	5.36781	3.26936	164
chr7	68823327	68823489	SRR1025238_peak_75439	74	.	4.19874	9.877	7.4544	133
chr7	69230253	69230436	SRR1025238_peak_75443	65	.	4.44285	8.94302	6.57847	96
chr7	69490871	69491211	SRR1025238_peak_75444	73	.	3.93877	9.75579	7.34048	177
chr7	69607398	69607570	SRR1025238_peak_75446	49	.	3.63386	7.1671	4.92642	161
chr7	69810965	69811267	SRR1025238_peak_75447	139	.	5.46487	16.6445	13.912	210
chr7	70067853	70068081	SRR1025238_peak_75450	104	.	5.55356	13.0422	10.4577	86
chr7	70068273	70068458	SRR1025238_peak_75451	43	.	3.56195	6.52324	4.33219	128
chr7	70214283	70214654	SRR1025238_peak_75452	84	.	4.74927	10.8892	8.41568	262
chr7	70266947	70267247	SRR1025238_peak_75453	174	.	5.31396	20.3236	17.4625	205
chr7	70335095	70335245	SRR1025238_peak_75457	76	.	2.91978	10.0328	7.60348	130
chr7	70346375	70346618	SRR1025238_peak_75458	103	.	4.15875	12.9708	10.3933	315
chr7	70360787	70360997	SRR1025238_peak_75460	104	.	4.93262	13.0268	10.4477	191
chr7	70361332	70362036	SRR1025238_peak_75461	725	.	13.7128	76.4045	72.5113	185
chr7	70370046	70370234	SRR1025238_peak_75463	36	.	2.7725	5.74542	3.62138	104
chr7	70390966	70391170	SRR1025238_peak_75465	143	.	4.72174	17.1334	14.3834	162
chr7	70406020	70406268	SRR1025238_peak_75466	130	.	6.21999	15.7097	13.0113	111
chr7	70480851	70481065	SRR1025238_peak_75467	130	.	6.21999	15.7097	13.0113	103
chr7	70481933	70482163	SRR1025238_peak_75468	130	.	6.05265	15.7499	13.0508	136
chr7	70496749	70497242	SRR1025238_peak_75469	734	.	15.8073	77.3957	73.4895	364
chr7	70624805	70625196	SRR1025238_peak_75473	517	.	10.6772	55.3792	51.7744	267
chr7	70625341	70625533	SRR1025238_peak_75474	63	.	3.66247	8.72768	6.37803	168
chr7	70644032	70644296	SRR1025238_peak_75475	149	.	4.70849	17.7503	14.9759	136
chr7	70718291	70718485	SRR1025238_peak_75476	61	.	3.55906	8.43749	6.10844	78
chr7	70769705	70770064	SRR1025238_peak_75478	325	.	9.44804	35.8381	32.5776	198
chr7	70780836	70781469	SRR1025238_peak_75479	331	.	10.6628	36.4576	33.184	192
chr7	70788108	70788301	SRR1025238_peak_75480	110	.	5.03849	13.651	11.0413	163
chr7	70817640	70817816	SRR1025238_peak_75481	38	.	3.4301	6.00952	3.86127	83
chr7	70871160	70871689	SRR1025238_peak_75482	155	.	5.77715	18.3075	15.5135	396
chr7	70915449	70915593	SRR1025238_peak_75483	65	.	4.44285	8.94302	6.57847	79
chr7	70930912	70931264	SRR1025238_peak_75484	238	.	7.55773	26.9063	23.8517	179
chr7	71023731	71024051	SRR1025238_peak_75485	61	.	3.55906	8.43749	6.10844	170
chr7	71093377	71093722	SRR1025238_peak_75486	175	.	7.3307	20.4515	17.5823	151
chr7	71216770	71217113	SRR1025238_peak_75488	108	.	4.84031	13.4668	10.8681	141
chr7	71230874	71231327	SRR1025238_peak_75489	573	.	13.4453	61.0839	57.3934	199
chr7	71236418	71236898	SRR1025238_peak_75491	76	.	4.55138	10.1133	7.68022	230
chr7	71239246	71239864	SRR1025238_peak_75492	281	.	9.51053	31.3459	28.1846	269
chr7	71311387	71312021	SRR1025238_peak_75494	162	.	6.95194	19.1215	16.3	392
chr7	71370199	71370387	SRR1025238_peak_75496	65	.	4.44285	8.94302	6.57847	103
chr7	71380369	71380632	SRR1025238_peak_75498	112	.	5.2691	13.8785	11.2607	209
chr7	71386068	71386352	SRR1025238_peak_75499	126	.	4.7707	15.2904	12.612	166
chr7	71411400	71412018	SRR1025238_peak_75500	481	.	12.2971	51.6664	48.1184	405
chr7	71412121	71412523	SRR1025238_peak_75501	773	.	14.2963	81.2736	77.3206	174
chr7	71456972	71457231	SRR1025238_peak_75502	166	.	7.10856	19.4758	16.6401	167
chr7	71471521	71471895	SRR1025238_peak_75503	136	.	5.81418	16.3982	13.676	161
chr7	71500780	71501108	SRR1025238_peak_75504	144	.	6.51744	17.235	14.4816	170
chr7	71531454	71531940	SRR1025238_peak_75505	395	.	10.5067	42.923	39.5247	325
chr7	71581843	71582151	SRR1025238_peak_75508	207	.	7.26772	23.6741	20.7064	121
chr7	71596816	71596996	SRR1025238_peak_75509	51	.	3.99856	7.44283	5.17374	96
chr7	71603258	71603543	SRR1025238_peak_75511	150	.	5.87824	17.7778	15.0021	130
chr7	71702105	71702388	SRR1025238_peak_75512	78	.	4.77946	10.2955	7.85676	143
chr7	71705375	71706001	SRR1025238_peak_75513	530	.	10.8757	56.6861	53.0605	315
chr7	71708290	71708541	SRR1025238_peak_75514	175	.	7.3307	20.4515	17.5823	145
chr7	71867168	71867415	SRR1025238_peak_75516	153	.	6.17756	18.1449	15.3566	160
chr7	71869903	71870156	SRR1025238_peak_75517	99	.	4.38038	12.4765	9.91992	170
chr7	71940211	71940615	SRR1025238_peak_75519	839	.	16.4591	87.9965	83.964	274
chr7	71960698	71961171	SRR1025238_peak_75520	372	.	8.76076	40.6163	37.2607	242
chr7	71963483	71963751	SRR1025238_peak_75521	235	.	8.66355	26.5641	23.5193	140
chr7	71965056	71965384	SRR1025238_peak_75522	102	.	4.87054	12.8661	10.2962	203
chr7	71966176	71966385	SRR1025238_peak_75523	43	.	3.20937	6.58245	4.38438	133
chr7	72209484	72209632	SRR1025238_peak_75524	43	.	3.69322	6.55684	4.3611	51
chr7	72213608	72213868	SRR1025238_peak_75525	120	.	5.45079	14.7045	12.052	114
chr7	72400134	72400303	SRR1025238_peak_75527	55	.	3.69489	7.80893	5.52146	62
chr7	72762784	72762961	SRR1025238_peak_75531	104	.	5.55356	13.0422	10.4577	43
chr7	72939435	72939570	SRR1025238_peak_75533	71	.	4.56221	9.50612	7.1093	164
chr7	72972354	72972836	SRR1025238_peak_75534	262	.	8.70699	29.4	26.285	181
chr7	73022732	73022922	SRR1025238_peak_75536	63	.	4.34496	8.73661	6.38547	91
chr7	73036738	73037140	SRR1025238_peak_75537	423	.	11.0833	45.7605	42.3115	234
chr7	73069363	73069757	SRR1025238_peak_75539	643	.	15.2372	68.0969	64.3114	267
chr7	73195166	73195667	SRR1025238_peak_75540	266	.	9.32998	29.7723	26.6472	343
chr7	73236908	73237295	SRR1025238_peak_75542	196	.	5.04202	22.5426	19.6085	309
chr7	73275645	73275968	SRR1025238_peak_75543	253	.	8.32418	28.4331	25.3422	206
chr7	73399631	73399999	SRR1025238_peak_75548	232	.	5.01511	26.3242	23.2863	221
chr7	73404743	73405034	SRR1025238_peak_75549	72	.	4.21208	9.61775	7.21812	172
chr7	73422583	73422846	SRR1025238_peak_75550	511	.	11.9425	54.7596	51.1621	144
chr7	73433360	73433691	SRR1025238_peak_75551	658	.	13.428	69.6863	65.879	178
chr7	73437125	73437296	SRR1025238_peak_75552	88	.	4.53464	11.3405	8.84336	103
chr7	73489317	73489611	SRR1025238_peak_75554	325	.	9.89431	35.8165	32.5573	166
chr7	73514006	73514274	SRR1025238_peak_75557	65	.	4.44285	8.94302	6.57847	88
chr7	73535066	73535454	SRR1025238_peak_75560	49	.	3.75984	7.19979	4.95435	142
chr7	73538010	73538276	SRR1025238_peak_75561	132	.	3.26372	15.992	13.286	385
chr7	73541532	73541818	SRR1025238_peak_75562	163	.	5.93328	19.1563	16.3334	155
chr7	73546652	73547013	SRR1025238_peak_75564	145	.	5.99587	17.2652	14.5097	269
chr7	73547204	73547422	SRR1025238_peak_75565	185	.	7.55284	21.4401	18.539	139
chr7	73558197	73558551	SRR1025238_peak_75566	156	.	4.14142	18.4233	15.6267	447
chr7	73558699	73559473	SRR1025238_peak_75567	734	.	9.9923	77.3365	73.4316	253
chr7	73567880	73568084	SRR1025238_peak_75569	153	.	5.11817	18.1747	15.3845	165
chr7	73579394	73579685	SRR1025238_peak_75571	133	.	5.54234	16.0882	13.3762	358
chr7	73584062	73584421	SRR1025238_peak_75573	153	.	4.49198	18.1878	15.397	446
chr7	73584597	73584761	SRR1025238_peak_75573	153	.	4.49198	18.1878	15.397	446
chr7	73584872	73585119	SRR1025238_peak_75574	98	.	4.00237	12.4369	9.88233	62
chr7	73594594	73594859	SRR1025238_peak_75575	185	.	7.55284	21.4401	18.539	150
chr7	73595330	73595545	SRR1025238_peak_75576	128	.	3.49417	15.5776	12.8875	310
chr7	73606988	73607255	SRR1025238_peak_75577	127	.	3.85528	15.3955	12.7153	138
chr7	73607750	73607943	SRR1025238_peak_75578	56	.	4.12771	7.98787	5.68452	169
chr7	73616879	73617333	SRR1025238_peak_75579	175	.	6.38208	20.4024	17.5388	273
chr7	73617904	73618303	SRR1025238_peak_75580	316	.	6.90579	34.8591	31.6197	150
chr7	73618421	73618776	SRR1025238_peak_75581	232	.	4.47407	26.3165	23.2795	151
chr7	73628112	73628432	SRR1025238_peak_75582	103	.	3.89705	12.8819	10.3101	144
chr7	73648056	73648381	SRR1025238_peak_75583	180	.	6.24556	20.8873	18.0057	144
chr7	73655801	73656165	SRR1025238_peak_75584	371	.	8.71188	40.4538	37.1014	181
chr7	73657188	73657575	SRR1025238_peak_75585	47	.	2.92973	6.94572	4.71901	185
chr7	73667461	73667813	SRR1025238_peak_75586	336	.	10.0922	36.917	33.6352	174
chr7	73718179	73718632	SRR1025238_peak_75589	70	.	4.53912	9.45665	7.06284	366
chr7	73730059	73730627	SRR1025238_peak_75590	117	.	4.38979	14.3564	11.7158	214
chr7	73743921	73744139	SRR1025238_peak_75593	98	.	4.25494	12.3981	9.84444	173
chr7	73765572	73765925	SRR1025238_peak_75594	118	.	5.20644	14.4499	11.8054	174
chr7	73774923	73775116	SRR1025238_peak_75595	56	.	3.23459	7.92517	5.62636	128
chr7	73809368	73809625	SRR1025238_peak_75596	224	.	6.21492	25.513	22.4964	139
chr7	73977121	73977333	SRR1025238_peak_75599	87	.	5.06158	11.2443	8.75108	89
chr7	74016633	74016867	SRR1025238_peak_75603	92	.	3.68453	11.8197	9.29659	118
chr7	74025006	74025329	SRR1025238_peak_75604	343	.	6.60286	37.6819	34.3836	197
chr7	74183598	74183780	SRR1025238_peak_75606	58	.	4.22071	8.18203	5.86415	97
chr7	74371320	74371564	SRR1025238_peak_75608	163	.	5.31648	19.2108	16.3852	150
chr7	74412332	74412826	SRR1025238_peak_75610	150	.	5.87824	17.7778	15.0021	555
chr7	74426096	74426290	SRR1025238_peak_75612	108	.	5.10436	13.4655	10.8678	101
chr7	74427024	74427650	SRR1025238_peak_75613	219	.	6.31795	25.0014	21.9977	432
chr7	74430368	74430750	SRR1025238_peak_75614	65	.	3.0485	8.90025	6.54325	273
chr7	74458687	74458948	SRR1025238_peak_75616	109	.	4.08069	13.5612	10.957	226
chr7	74466999	74467198	SRR1025238_peak_75619	54	.	4.01386	7.74746	5.46648	91
chr7	74468027	74468318	SRR1025238_peak_75620	175	.	7.12071	20.4457	17.5806	116
chr7	74521459	74521709	SRR1025238_peak_75623	56	.	3.95772	7.89803	5.60129	145
chr7	74524586	74524897	SRR1025238_peak_75624	129	.	5.6874	15.6821	12.9889	147
chr7	74529204	74529452	SRR1025238_peak_75625	112	.	5.7757	13.9154	11.293	120
chr7	74531891	74532116	SRR1025238_peak_75626	120	.	5.45079	14.7045	12.052	126
chr7	74550614	74550898	SRR1025238_peak_75627	251	.	8.03715	28.2097	25.1244	168
chr7	74569764	74569900	SRR1025238_peak_75631	58	.	4.22071	8.18203	5.86415	108
chr7	74667282	74667437	SRR1025238_peak_75632	80	.	4.88713	10.5264	8.06642	109
chr7	74840603	74840907	SRR1025238_peak_75635	320	.	10.4407	35.3199	32.0705	130
chr7	74862751	74863283	SRR1025238_peak_75636	272	.	5.95875	30.409	27.2697	242
chr7	74928660	74928878	SRR1025238_peak_75639	91	.	4.94715	11.6824	9.16532	137
chr7	75047028	75047320	SRR1025238_peak_75640	460	.	13.1064	49.5248	46.0114	167
chr7	75110742	75110960	SRR1025238_peak_75641	95	.	4.70259	12.0958	9.56179	144
chr7	75137401	75137592	SRR1025238_peak_75643	88	.	5.10927	11.347	8.84483	123
chr7	75164190	75164364	SRR1025238_peak_75645	32	.	2.96664	5.37565	3.275	73
chr7	75185356	75185554	SRR1025238_peak_75646	45	.	3.3467	6.7155	4.50901	114
chr7	75306306	75306689	SRR1025238_peak_75647	472	.	13.3285	50.7591	47.2252	218
chr7	75366543	75366819	SRR1025238_peak_75648	189	.	4.40936	21.8792	18.9669	142
chr7	75370971	75371257	SRR1025238_peak_75649	270	.	7.80695	30.1437	27.0103	163
chr7	75372105	75372299	SRR1025238_peak_75650	75	.	4.36063	9.97732	7.54975	43
chr7	75386934	75387272	SRR1025238_peak_75651	489	.	13.4694	52.5237	48.961	137
chr7	75395286	75395536	SRR1025238_peak_75652	210	.	7.79694	24.0067	21.0329	271
chr7	75398398	75398674	SRR1025238_peak_75654	140	.	6.14252	16.7936	14.0539	182
chr7	75399258	75399551	SRR1025238_peak_75655	181	.	5.88613	21.0652	18.178	122
chr7	75404943	75405368	SRR1025238_peak_75656	131	.	5.30873	15.8311	13.1292	306
chr7	75415543	75415904	SRR1025238_peak_75657	701	.	14.8781	74.0025	70.1397	193
chr7	75430451	75430935	SRR1025238_peak_75658	1354	.	19.4902	140.022	135.43	249
chr7	75455583	75455812	SRR1025238_peak_75660	139	.	4.06787	16.6414	13.9099	584
chr7	75455868	75455992	SRR1025238_peak_75660	139	.	4.06787	16.6414	13.9099	584
chr7	75494293	75494682	SRR1025238_peak_75662	112	.	5.7757	13.9154	11.293	305
chr7	75500237	75500525	SRR1025238_peak_75664	164	.	7.0422	19.3263	16.4975	157
chr7	75504717	75504836	SRR1025238_peak_75665	73	.	4.66499	9.7248	7.31273	60
chr7	75524823	75525113	SRR1025238_peak_75666	294	.	8.90296	32.6738	29.4814	168
chr7	75548596	75548793	SRR1025238_peak_75667	38	.	3.55428	6.03442	3.87449	155
chr7	75572177	75572403	SRR1025238_peak_75669	73	.	4.66499	9.7248	7.31273	58
chr7	75584123	75584442	SRR1025238_peak_75673	308	.	10.1786	34.0982	30.8744	154
chr7	75607426	75607762	SRR1025238_peak_75675	90	.	4.87405	11.5127	9.00578	107
chr7	75612065	75612487	SRR1025238_peak_75677	817	.	11.1841	85.7491	81.743	201
chr7	75664125	75664388	SRR1025238_peak_75680	121	.	5.99784	14.8047	12.1443	179
chr7	75748527	75748747	SRR1025238_peak_75682	85	.	3.66216	10.9822	8.50466	156
chr7	75781953	75782208	SRR1025238_peak_75683	158	.	4.17926	18.6073	15.801	131
chr7	75791128	75791298	SRR1025238_peak_75685	47	.	3.65147	6.96114	4.73349	100
chr7	75815696	75815840	SRR1025238_peak_75686	25	.	3.04234	4.59672	2.59221	103
chr7	75826547	75827228	SRR1025238_peak_75687	1408	.	20.533	145.521	140.873	307
chr7	75827863	75828218	SRR1025238_peak_75688	106	.	4.51727	13.1983	10.6074	170
chr7	75880716	75880965	SRR1025238_peak_75691	115	.	3.60013	14.1995	11.5656	164
chr7	76368492	76368769	SRR1025238_peak_75693	73	.	3.93877	9.75579	7.34048	174
chr7	76392958	76393453	SRR1025238_peak_75694	320	.	6.79485	35.3324	32.0824	235
chr7	76402082	76402210	SRR1025238_peak_75695	31	.	3.08878	5.27352	3.19432	32
chr7	76410389	76410722	SRR1025238_peak_75696	267	.	9.1317	29.8763	26.7486	558
chr7	76410819	76411112	SRR1025238_peak_75696	267	.	9.1317	29.8763	26.7486	558
chr7	76432046	76432342	SRR1025238_peak_75697	282	.	9.55892	31.4598	28.296	158
chr7	76594674	76594972	SRR1025238_peak_75698	224	.	8.44141	25.5163	22.4972	176
chr7	77069106	77069401	SRR1025238_peak_75701	224	.	8.44141	25.5163	22.4972	129
chr7	77303700	77304048	SRR1025238_peak_75702	117	.	5.34237	14.432	11.79	97
chr7	77421347	77421469	SRR1025238_peak_75703	88	.	5.10927	11.347	8.84483	31
chr7	77858032	77858322	SRR1025238_peak_75705	189	.	6.74703	21.8317	18.92	161
chr7	78121225	78121398	SRR1025238_peak_75706	17	.	2.51924	3.68718	1.78733	120
chr7	78568980	78569242	SRR1025238_peak_75708	47	.	2.8978	7.02221	4.79185	98
chr7	78791602	78791796	SRR1025238_peak_75713	22	.	2.43722	4.18403	2.21541	70
chr7	78794556	78794894	SRR1025238_peak_75714	123	.	4.39231	14.9833	12.3157	156
chr7	78847106	78847429	SRR1025238_peak_75715	311	.	7.0277	34.4	31.1697	241
chr7	78924500	78924545	SRR1025238_peak_75718	35	.	2.80281	5.6629	3.54383	29
chr7	79004419	79004673	SRR1025238_peak_75719	138	.	6.44213	16.6298	13.8984	201
chr7	79006064	79006394	SRR1025238_peak_75720	287	.	9.77427	31.9624	28.7851	163
chr7	79034371	79034803	SRR1025238_peak_75722	443	.	10.9167	47.861	44.3763	266
chr7	79068322	79068526	SRR1025238_peak_75723	81	.	4.36669	10.6007	8.13732	132
chr7	79080781	79081059	SRR1025238_peak_75724	115	.	4.0969	14.1933	11.5599	199
chr7	79148270	79148574	SRR1025238_peak_75726	292	.	7.42578	32.4568	29.2701	192
chr7	79148790	79148991	SRR1025238_peak_75727	67	.	2.96347	9.1225	6.74566	159
chr7	79149570	79149802	SRR1025238_peak_75728	160	.	5.97505	18.8616	16.047	133
chr7	79190713	79190944	SRR1025238_peak_75729	65	.	4.44285	8.94302	6.57847	87
chr7	79228539	79228853	SRR1025238_peak_75733	177	.	4.40722	20.6259	17.7512	167
chr7	79238673	79238920	SRR1025238_peak_75735	153	.	6.17756	18.1449	15.3566	139
chr7	79247754	79248185	SRR1025238_peak_75737	64	.	4.23014	8.78298	6.42967	352
chr7	79272779	79272963	SRR1025238_peak_75738	62	.	2.80318	8.59274	6.25056	543
chr7	79275355	79275644	SRR1025238_peak_75739	31	.	2.65698	5.24166	3.16673	193
chr7	79283098	79283333	SRR1025238_peak_75740	25	.	2.64571	4.58215	2.58115	134
chr7	79328510	79328711	SRR1025238_peak_75741	134	.	6.03305	16.1174	13.4049	120
chr7	79349835	79350058	SRR1025238_peak_75744	166	.	4.48807	19.4379	16.6058	102
chr7	79358465	79359099	SRR1025238_peak_75745	1342	.	11.5606	138.834	134.253	341
chr7	79359175	79359212	SRR1025238_peak_75746	41	.	2.70384	6.35367	4.1761	158
chr7	79363344	79363694	SRR1025238_peak_75748	393	.	8.01597	42.7747	39.3788	169
chr7	79391839	79392251	SRR1025238_peak_75749	146	.	3.56657	17.432	14.6704	394
chr7	79466044	79466801	SRR1025238_peak_75750	1611	.	14.1695	165.982	161.129	528
chr7	79469157	79469391	SRR1025238_peak_75751	73	.	3.58115	9.71782	7.31225	71
chr7	79496073	79496268	SRR1025238_peak_75753	115	.	4.18533	14.2338	11.5982	132
chr7	79504912	79505233	SRR1025238_peak_75754	49	.	3.3568	7.18661	4.94326	276
chr7	79520059	79520421	SRR1025238_peak_75755	167	.	4.67532	19.6064	16.7656	200
chr7	79715395	79715730	SRR1025238_peak_75758	67	.	3.79289	9.08781	6.71418	227
chr7	79728187	79728515	SRR1025238_peak_75759	667	.	10.3921	70.6066	66.7879	171
chr7	79742856	79743147	SRR1025238_peak_75761	304	.	5.95458	33.7079	30.4935	249
chr7	79819602	79819887	SRR1025238_peak_75764	301	.	8.02343	33.3849	30.1772	155
chr7	79892471	79892773	SRR1025238_peak_75765	76	.	4.66387	10.0447	7.61499	163
chr7	79920517	79920851	SRR1025238_peak_75766	158	.	3.60898	18.6702	15.8608	170
chr7	79930514	79930722	SRR1025238_peak_75767	105	.	4.38388	13.1029	10.5151	74
chr7	80013906	80014133	SRR1025238_peak_75768	224	.	8.44141	25.5163	22.4972	108
chr7	80025150	80025494	SRR1025238_peak_75769	303	.	6.80361	33.5182	30.3082	196
chr7	80026092	80026288	SRR1025238_peak_75770	76	.	3.14717	10.1106	7.67901	156
chr7	80026906	80027396	SRR1025238_peak_75771	129	.	5.10582	15.6171	12.9247	659
chr7	80035735	80036110	SRR1025238_peak_75772	404	.	7.55406	43.9166	40.4997	158
chr7	80044166	80044444	SRR1025238_peak_75773	140	.	6.33768	16.8258	14.0843	101
chr7	80047339	80047499	SRR1025238_peak_75774	55	.	3.69489	7.80893	5.52146	92
chr7	80052197	80052462	SRR1025238_peak_75775	209	.	6.12182	23.9146	20.9419	658
chr7	80060083	80060395	SRR1025238_peak_75777	157	.	3.89304	18.5392	15.7368	453
chr7	80078623	80079351	SRR1025238_peak_75782	351	.	5.40269	38.5038	35.1905	337
chr7	80084509	80085143	SRR1025238_peak_75783	160	.	5.68934	18.8506	16.0365	417
chr7	80111773	80111960	SRR1025238_peak_75785	91	.	4.12601	11.706	9.18681	141
chr7	80114719	80114915	SRR1025238_peak_75786	88	.	2.81182	11.3913	8.88793	164
chr7	80115113	80115501	SRR1025238_peak_75787	127	.	3.6092	15.4738	12.7877	340
chr7	80118977	80119656	SRR1025238_peak_75788	194	.	4.93014	22.4067	19.4792	532
chr7	80121164	80121572	SRR1025238_peak_75789	286	.	6.39515	31.8558	28.6823	300
chr7	80130352	80131009	SRR1025238_peak_75790	244	.	4.97831	27.5444	24.4764	369
chr7	80134337	80134710	SRR1025238_peak_75791	121	.	3.72334	14.7829	12.1274	165
chr7	80166856	80167061	SRR1025238_peak_75795	205	.	6.71398	23.5629	20.599	141
chr7	80181095	80181538	SRR1025238_peak_75797	565	.	12.1788	60.2152	56.5369	240
chr7	80186034	80186749	SRR1025238_peak_75798	710	.	11.0911	74.9123	71.0386	244
chr7	80186853	80187228	SRR1025238_peak_75798	710	.	11.0911	74.9123	71.0386	244
chr7	80208554	80209308	SRR1025238_peak_75800	485	.	8.59349	52.1525	48.5967	528
chr7	80233087	80233170	SRR1025238_peak_75801	80	.	3.00767	10.4636	8.01213	249
chr7	80246476	80246773	SRR1025238_peak_75802	147	.	4.49419	17.563	14.7955	143
chr7	80246959	80247278	SRR1025238_peak_75803	299	.	9.7688	33.1306	29.9274	139
chr7	80261014	80261473	SRR1025238_peak_75804	328	.	5.51514	36.1376	32.8715	247
chr7	80269341	80269834	SRR1025238_peak_75805	569	.	9.23449	60.6311	56.9481	292
chr7	80283435	80283876	SRR1025238_peak_75807	199	.	7.7675	22.9275	19.9839	279
chr7	80324188	80324411	SRR1025238_peak_75808	170	.	3.6152	19.941	17.0918	123
chr7	80343006	80343345	SRR1025238_peak_75809	192	.	4.73104	22.1815	19.261	159
chr7	80370477	80370924	SRR1025238_peak_75810	246	.	7.48041	27.6809	24.6062	223
chr7	80371144	80371491	SRR1025238_peak_75810	246	.	7.48041	27.6809	24.6062	223
chr7	80396509	80396712	SRR1025238_peak_75812	75	.	4.1165	9.95471	7.52883	76
chr7	80422809	80423103	SRR1025238_peak_75815	62	.	3.29423	8.54886	6.2078	159
chr7	80435612	80435942	SRR1025238_peak_75816	329	.	7.63368	36.1828	32.916	327
chr7	80439430	80439587	SRR1025238_peak_75817	43	.	3.27892	6.54702	4.35323	72
chr7	80444652	80445961	SRR1025238_peak_75818	711	.	7.90071	75.0065	71.1314	985
chr7	80449760	80450038	SRR1025238_peak_75819	83	.	4.11854	10.8206	8.3503	214
chr7	80458197	80458371	SRR1025238_peak_75820	55	.	3.81812	7.84686	5.55399	56
chr7	80499674	80499875	SRR1025238_peak_75821	51	.	3.99856	7.44283	5.17374	90
chr7	80501114	80501397	SRR1025238_peak_75822	22	.	2.43722	4.18403	2.21541	155
chr7	80556203	80556530	SRR1025238_peak_75827	378	.	9.90903	41.2529	37.8858	172
chr7	80602995	80603270	SRR1025238_peak_75829	321	.	8.31519	35.3557	32.1045	151
chr7	80635997	80636210	SRR1025238_peak_75830	164	.	4.25524	19.2726	16.4453	117
chr7	80666572	80666763	SRR1025238_peak_75833	29	.	2.90678	5.04892	2.99153	36
chr7	80667140	80667420	SRR1025238_peak_75834	282	.	7.40371	31.396	28.2339	150
chr7	80680974	80681063	SRR1025238_peak_75835	33	.	3.27738	5.47112	3.36431	117
chr7	80688047	80688394	SRR1025238_peak_75838	46	.	2.45863	6.85441	4.63245	228
chr7	80688635	80688894	SRR1025238_peak_75839	176	.	4.8113	20.5158	17.6455	107
chr7	80732054	80732172	SRR1025238_peak_75841	38	.	3.12575	5.9584	3.81418	39
chr7	80740998	80741263	SRR1025238_peak_75842	154	.	4.58981	18.2705	15.4779	317
chr7	80745285	80745514	SRR1025238_peak_75844	115	.	3.60013	14.1995	11.5656	163
chr7	80781583	80781803	SRR1025238_peak_75848	90	.	4.60535	11.5209	9.01351	143
chr7	80816538	80816984	SRR1025238_peak_75854	201	.	6.88593	23.1279	20.1781	293
chr7	80849379	80850065	SRR1025238_peak_75855	1171	.	16.8168	121.584	117.18	605
chr7	80857264	80857466	SRR1025238_peak_75856	142	.	5.87661	16.9609	14.2153	103
chr7	80864990	80865239	SRR1025238_peak_75858	105	.	4.38388	13.1029	10.5151	118
chr7	80900787	80901369	SRR1025238_peak_75859	566	.	8.05457	60.2842	56.6052	308
chr7	80923236	80923480	SRR1025238_peak_75860	94	.	5.21396	11.9303	9.40221	146
chr7	80947772	80948135	SRR1025238_peak_75862	29	.	2.01761	5.01687	2.96162	575
chr7	80986549	80987084	SRR1025238_peak_75864	180	.	6.24556	20.8873	18.0057	484
chr7	80993054	80993546	SRR1025238_peak_75865	180	.	5.73218	20.9758	18.0921	392
chr7	81024178	81024381	SRR1025238_peak_75868	39	.	3.4881	6.13162	3.9653	163
chr7	81057395	81058401	SRR1025238_peak_75869	1111	.	16.936	115.5	111.163	899
chr7	81058796	81059344	SRR1025238_peak_75870	585	.	11.5641	62.2728	58.5654	500
chr7	81078721	81079195	SRR1025238_peak_75871	407	.	6.47181	44.1831	40.7625	291
chr7	81134736	81135057	SRR1025238_peak_75874	56	.	2.68755	7.90382	5.60682	319
chr7	81139078	81139269	SRR1025238_peak_75875	49	.	3.52694	7.15623	4.91914	116
chr7	81149754	81150245	SRR1025238_peak_75876	433	.	9.58208	46.797	43.3303	324
chr7	81167264	81167486	SRR1025238_peak_75878	175	.	7.32874	20.4471	17.5818	131
chr7	81174756	81174964	SRR1025238_peak_75879	104	.	5.0874	13.0671	10.4807	166
chr7	81209082	81209315	SRR1025238_peak_75880	210	.	7.05388	24.0575	21.0812	175
chr7	81212239	81212430	SRR1025238_peak_75881	63	.	3.20522	8.67486	6.32732	158
chr7	81213070	81213419	SRR1025238_peak_75883	188	.	4.95034	21.7965	18.8857	134
chr7	81343370	81343563	SRR1025238_peak_75886	58	.	3.46153	8.15995	5.84932	73
chr7	81344873	81345575	SRR1025238_peak_75888	133	.	4.06466	16.0588	13.3488	551
chr7	81487931	81488162	SRR1025238_peak_75890	88	.	5.10927	11.347	8.84483	152
chr7	81493345	81493826	SRR1025238_peak_75891	431	.	7.48324	46.5919	43.1304	247
chr7	81523047	81523369	SRR1025238_peak_75892	61	.	2.74032	8.47228	6.1395	243
chr7	81523553	81523806	SRR1025238_peak_75893	66	.	2.79001	9.04478	6.67751	103
chr7	81557277	81557500	SRR1025238_peak_75894	34	.	3.20616	5.53011	3.41918	122
chr7	81566364	81566657	SRR1025238_peak_75897	136	.	5.2517	16.4081	13.6841	170
chr7	81571273	81571619	SRR1025238_peak_75898	139	.	4.21613	16.714	13.9777	130
chr7	81641189	81641531	SRR1025238_peak_75903	420	.	5.92553	45.5424	42.0995	184
chr7	81684153	81684443	SRR1025238_peak_75906	76	.	3.62408	10.1041	7.67288	225
chr7	81703656	81703940	SRR1025238_peak_75907	85	.	3.81219	10.9811	8.50434	150
chr7	81706523	81706639	SRR1025238_peak_75909	72	.	4.09165	9.60526	7.20606	210
chr7	81719368	81719660	SRR1025238_peak_75911	225	.	8.00426	25.5324	22.5131	175
chr7	81725923	81726217	SRR1025238_peak_75912	180	.	5.28804	20.9756	18.092	221
chr7	81726303	81727074	SRR1025238_peak_75913	295	.	7.66566	32.7559	29.5616	393
chr7	81762275	81762484	SRR1025238_peak_75914	83	.	3.12923	10.8466	8.37572	514
chr7	81797444	81797643	SRR1025238_peak_75916	150	.	5.33859	17.7853	15.0086	41
chr7	81806171	81806480	SRR1025238_peak_75917	195	.	5.49039	22.4864	19.5536	180
chr7	81825579	81826124	SRR1025238_peak_75918	123	.	5.15259	15.0301	12.3598	390
chr7	81828317	81828934	SRR1025238_peak_75919	86	.	2.85487	11.124	8.63647	1355
chr7	81829264	81829808	SRR1025238_peak_75919	86	.	2.85487	11.124	8.63647	1355
chr7	81854452	81854830	SRR1025238_peak_75921	303	.	7.31167	33.5334	30.3228	198
chr7	81862965	81863126	SRR1025238_peak_75923	53	.	2.96425	7.62287	5.34699	58
chr7	81934151	81934422	SRR1025238_peak_75924	49	.	3.3568	7.18661	4.94326	181
chr7	82079552	82079740	SRR1025238_peak_75932	79	.	3.96972	10.3919	7.94449	50
chr7	82167868	82167971	SRR1025238_peak_75934	73	.	4.66499	9.7248	7.31273	115
chr7	82174696	82174999	SRR1025238_peak_75935	129	.	4.87256	15.6126	12.9213	249
chr7	82234345	82234598	SRR1025238_peak_75936	146	.	5.59034	17.3836	14.6242	131
chr7	82236584	82236816	SRR1025238_peak_75937	133	.	5.54234	16.0882	13.3762	139
chr7	82272893	82273082	SRR1025238_peak_75938	110	.	4.91455	13.6695	11.0586	116
chr7	82277612	82277909	SRR1025238_peak_75939	64	.	3.87571	8.77886	6.42597	270
chr7	82379786	82380021	SRR1025238_peak_75940	88	.	4.53464	11.3405	8.84336	239
chr7	82422348	82423133	SRR1025238_peak_75941	1519	.	20.6611	156.755	151.993	410
chr7	82431805	82431988	SRR1025238_peak_75943	62	.	4.15561	8.61697	6.2717	165
chr7	82466872	82467277	SRR1025238_peak_75944	352	.	8.48698	38.6088	35.2932	218
chr7	82485507	82485919	SRR1025238_peak_75945	286	.	6.39515	31.8558	28.6823	295
chr7	82504141	82504448	SRR1025238_peak_75946	241	.	6.45864	27.2405	24.1786	172
chr7	82625435	82625724	SRR1025238_peak_75948	298	.	7.04678	33.0479	29.8488	179
chr7	82715849	82716032	SRR1025238_peak_75951	51	.	3.99856	7.44283	5.17374	43
chr7	82719833	82720024	SRR1025238_peak_75952	61	.	3.64701	8.43587	6.10799	108
chr7	82722550	82722843	SRR1025238_peak_75953	195	.	5.93113	22.4426	19.511	311
chr7	82737234	82737413	SRR1025238_peak_75954	32	.	2.46507	5.36648	3.26936	169
chr7	82866032	82866705	SRR1025238_peak_75958	527	.	10.2428	56.3545	52.7345	1069
chr7	82866959	82867240	SRR1025238_peak_75958	527	.	10.2428	56.3545	52.7345	1069
chr7	82872196	82872394	SRR1025238_peak_75960	49	.	3.55198	7.21664	4.96974	174
chr7	82890871	82891478	SRR1025238_peak_75961	379	.	10.5944	41.2854	37.9169	262
chr7	82894340	82894590	SRR1025238_peak_75962	65	.	4.43354	8.9235	6.5657	165
chr7	82905372	82905869	SRR1025238_peak_75963	444	.	8.37065	47.9361	44.4501	262
chr7	82990310	82990529	SRR1025238_peak_75965	51	.	3.99856	7.44283	5.17374	170
chr7	83075652	83075927	SRR1025238_peak_75969	224	.	8.44141	25.5163	22.4972	123
chr7	83089221	83089327	SRR1025238_peak_75970	46	.	3.39124	6.8254	4.60416	105
chr7	83155110	83155270	SRR1025238_peak_75971	49	.	3.43506	7.16252	4.92384	59
chr7	83163048	83163265	SRR1025238_peak_75973	50	.	3.91047	7.26091	5.00926	140
chr7	83202131	83202503	SRR1025238_peak_75975	184	.	6.12698	21.3912	18.4945	174
chr7	83382998	83383509	SRR1025238_peak_75977	286	.	5.6649	31.8611	28.6872	324
chr7	83391522	83391743	SRR1025238_peak_75978	195	.	7.77498	22.4413	19.5104	173
chr7	83391958	83392129	SRR1025238_peak_75979	26	.	3.10999	4.72825	2.69553	73
chr7	83424741	83424955	SRR1025238_peak_75981	38	.	3.55428	6.03442	3.87449	81
chr7	83431378	83431533	SRR1025238_peak_75982	49	.	3.75984	7.19979	4.95435	106
chr7	83443564	83443968	SRR1025238_peak_75983	538	.	12.9002	57.4536	53.8171	158
chr7	83452153	83452739	SRR1025238_peak_75985	521	.	14.2171	55.7669	52.1538	675
chr7	83489809	83490178	SRR1025238_peak_75986	246	.	6.35365	27.7437	24.6677	155
chr7	83550099	83550389	SRR1025238_peak_75987	157	.	6.53024	18.5861	15.7812	299
chr7	83621899	83622094	SRR1025238_peak_75989	121	.	5.99784	14.8047	12.1443	96
chr7	83631583	83631819	SRR1025238_peak_75991	177	.	4.40722	20.6259	17.7512	164
chr7	83632033	83632220	SRR1025238_peak_75991	177	.	4.40722	20.6259	17.7512	164
chr7	83632586	83632782	SRR1025238_peak_75992	92	.	4.58265	11.7841	9.2617	122
chr7	83641359	83641559	SRR1025238_peak_75993	98	.	4.25494	12.3981	9.84444	116
chr7	83668732	83669100	SRR1025238_peak_75995	659	.	14.7171	69.7549	65.9469	197
chr7	83695870	83696146	SRR1025238_peak_75996	204	.	7.99713	23.4545	20.4943	165
chr7	83806981	83807219	SRR1025238_peak_76000	158	.	6.04619	18.641	15.8325	150
chr7	83809297	83809523	SRR1025238_peak_76001	55	.	3.69489	7.80893	5.52146	44
chr7	83810343	83810605	SRR1025238_peak_76002	55	.	3.29025	7.88117	5.58627	287
chr7	83842814	83843149	SRR1025238_peak_76004	80	.	4.21575	10.5073	8.053	156
chr7	83862922	83863137	SRR1025238_peak_76006	55	.	3.35238	7.84475	5.55189	108
chr7	83883526	83884587	SRR1025238_peak_76007	157	.	3.94339	18.5397	15.7371	1099
chr7	83902599	83902869	SRR1025238_peak_76009	255	.	9.10784	28.6924	25.5928	121
chr7	83926593	83926731	SRR1025238_peak_76011	49	.	3.35525	7.18252	4.94003	124
chr7	83965964	83966300	SRR1025238_peak_76012	320	.	10.4407	35.3199	32.0705	146
chr7	83966488	83966812	SRR1025238_peak_76013	69	.	4.3535	9.35569	6.96525	208
chr7	84018857	84019145	SRR1025238_peak_76014	73	.	4.4202	9.81235	7.39279	141
chr7	84028427	84028607	SRR1025238_peak_76016	25	.	2.40656	4.49854	2.50358	114
chr7	84084997	84085335	SRR1025238_peak_76018	60	.	2.96382	8.37293	6.04787	197
chr7	84086593	84086850	SRR1025238_peak_76019	223	.	5.84293	25.4069	22.3934	164
chr7	84089164	84089311	SRR1025238_peak_76020	49	.	3.28528	7.21369	4.96681	51
chr7	84092322	84092605	SRR1025238_peak_76022	82	.	4.54233	10.7252	8.25704	144
chr7	84112102	84112326	SRR1025238_peak_76023	75	.	4.49858	9.99273	7.56441	143
chr7	84127646	84127846	SRR1025238_peak_76025	53	.	3.74516	7.67619	5.39789	265
chr7	84128647	84129129	SRR1025238_peak_76026	351	.	5.70979	38.4828	35.1696	374
chr7	84138849	84139085	SRR1025238_peak_76028	80	.	4.21575	10.5073	8.053	92
chr7	84139605	84139826	SRR1025238_peak_76029	68	.	4.17894	9.2468	6.86158	138
chr7	84144315	84144651	SRR1025238_peak_76030	247	.	8.07244	27.7818	24.7048	175
chr7	84151692	84151914	SRR1025238_peak_76031	122	.	4.55891	14.9284	12.2623	231
chr7	84151977	84152241	SRR1025238_peak_76031	122	.	4.55891	14.9284	12.2623	231
chr7	84165167	84165433	SRR1025238_peak_76032	225	.	7.63111	25.6055	22.5839	209
chr7	84210891	84211272	SRR1025238_peak_76034	102	.	4.87054	12.8661	10.2962	199
chr7	84272431	84272713	SRR1025238_peak_76035	87	.	3.30452	11.2173	8.72564	229
chr7	84279392	84279643	SRR1025238_peak_76036	129	.	5.84886	15.6792	12.9861	179
chr7	84310942	84311289	SRR1025238_peak_76038	155	.	6.62183	18.3598	15.5654	167
chr7	84329148	84329583	SRR1025238_peak_76039	171	.	6.08942	20.0163	17.1627	226
chr7	84334253	84334442	SRR1025238_peak_76040	110	.	5.03849	13.651	11.0413	148
chr7	84336548	84336846	SRR1025238_peak_76041	130	.	4.62084	15.7865	13.0861	145
chr7	84337887	84338059	SRR1025238_peak_76042	23	.	2.62585	4.37764	2.39187	177
chr7	84349424	84349678	SRR1025238_peak_76043	103	.	5.18893	12.9551	10.3787	94
chr7	84367345	84367715	SRR1025238_peak_76044	109	.	4.1727	13.6025	10.9962	262
chr7	84445901	84446108	SRR1025238_peak_76046	118	.	5.8657	14.5122	11.8657	161
chr7	84566372	84566617	SRR1025238_peak_76049	113	.	4.65415	13.9328	11.309	256
chr7	84594450	84594775	SRR1025238_peak_76050	189	.	5.545	21.9123	18.9981	251
chr7	84749753	84750190	SRR1025238_peak_76056	274	.	9.18333	30.5664	27.4231	177
chr7	84751215	84751422	SRR1025238_peak_76057	131	.	5.93659	15.8889	13.1853	200
chr7	85375144	85375272	SRR1025238_peak_76061	32	.	3.33214	5.36781	3.26936	83
chr7	86385874	86386090	SRR1025238_peak_76068	112	.	5.7757	13.9154	11.293	126
chr7	87494229	87494497	SRR1025238_peak_76072	309	.	10.2185	34.1914	30.9648	150
chr7	87614925	87615198	SRR1025238_peak_76073	63	.	4.34496	8.73661	6.38547	215
chr7	87620839	87621115	SRR1025238_peak_76074	95	.	4.70259	12.0958	9.56179	138
chr7	88271631	88271801	SRR1025238_peak_76077	80	.	4.88713	10.5264	8.06642	74
chr7	88278898	88279096	SRR1025238_peak_76079	118	.	5.20644	14.4499	11.8054	147
chr7	88320900	88321157	SRR1025238_peak_76080	166	.	7.10856	19.4758	16.6401	131
chr7	88455524	88455783	SRR1025238_peak_76081	31	.	3.16618	5.23977	3.16581	92
chr7	88778424	88778623	SRR1025238_peak_76083	58	.	4.22071	8.18203	5.86415	123
chr7	88780156	88780339	SRR1025238_peak_76084	58	.	4.22071	8.18203	5.86415	76
chr7	89086449	89086636	SRR1025238_peak_76085	81	.	4.36669	10.6007	8.13732	130
chr7	89115635	89115935	SRR1025238_peak_76086	120	.	5.94186	14.6812	12.0301	176
chr7	89126531	89126811	SRR1025238_peak_76087	223	.	7.02626	25.3967	22.3833	136
chr7	89168688	89168933	SRR1025238_peak_76089	203	.	7.51967	23.3342	20.3777	116
chr7	89237601	89237812	SRR1025238_peak_76090	96	.	5.33142	12.1859	9.64506	141
chr7	89291852	89292044	SRR1025238_peak_76096	67	.	4.03079	9.17004	6.79002	157
chr7	89292331	89292651	SRR1025238_peak_76097	347	.	10.2901	38.0259	34.7223	178
chr7	89293775	89294101	SRR1025238_peak_76098	175	.	7.3307	20.4515	17.5823	165
chr7	89326303	89326430	SRR1025238_peak_76099	65	.	4.44285	8.94302	6.57847	131
chr7	89326806	89327027	SRR1025238_peak_76100	185	.	7.55284	21.4401	18.539	143
chr7	89339045	89339307	SRR1025238_peak_76101	78	.	3.05811	10.3152	7.87578	114
chr7	89367600	89368131	SRR1025238_peak_76102	1175	.	16.2884	121.932	117.524	225
chr7	89370953	89371294	SRR1025238_peak_76103	315	.	10.2107	34.7802	31.5423	179
chr7	89386717	89386914	SRR1025238_peak_76104	81	.	4.36669	10.6007	8.13732	174
chr7	89403632	89404197	SRR1025238_peak_76105	146	.	3.56657	17.432	14.6704	450
chr7	89404421	89404638	SRR1025238_peak_76106	110	.	3.52666	13.6071	11.0004	238
chr7	89405182	89405517	SRR1025238_peak_76107	67	.	3.46563	9.1062	6.73134	228
chr7	89423236	89423513	SRR1025238_peak_76109	309	.	10.2185	34.1914	30.9648	152
chr7	89461102	89461653	SRR1025238_peak_76112	175	.	6.38208	20.4024	17.5388	386
chr7	89473454	89473751	SRR1025238_peak_76113	266	.	8.8779	29.823	26.6972	146
chr7	89477682	89477989	SRR1025238_peak_76114	53	.	2.96425	7.62287	5.34699	173
chr7	89500090	89500331	SRR1025238_peak_76115	160	.	5.68934	18.8506	16.0365	170
chr7	89518209	89518583	SRR1025238_peak_76117	99	.	4.29913	12.5348	9.97595	211
chr7	89521933	89522544	SRR1025238_peak_76118	134	.	4.21696	16.1255	13.412	136
chr7	89526671	89527201	SRR1025238_peak_76119	224	.	6.21492	25.513	22.4964	175
chr7	89541396	89541767	SRR1025238_peak_76120	410	.	10.4129	44.5258	41.0996	652
chr7	89579674	89579908	SRR1025238_peak_76124	115	.	5.54081	14.1605	11.5291	143
chr7	89599204	89599633	SRR1025238_peak_76125	392	.	9.03453	42.6508	39.2561	231
chr7	89628121	89628341	SRR1025238_peak_76126	107	.	4.66818	13.318	10.7236	159
chr7	89629935	89629940	SRR1025238_peak_76127	80	.	4.88713	10.5264	8.06642	176
chr7	89640987	89641532	SRR1025238_peak_76128	173	.	5.74925	20.2298	17.3703	380
chr7	89645078	89645402	SRR1025238_peak_76129	125	.	5.37439	15.2624	12.5856	265
chr7	89710785	89711043	SRR1025238_peak_76132	235	.	8.66355	26.5641	23.5193	146
chr7	89748393	89748723	SRR1025238_peak_76134	112	.	5.2691	13.8785	11.2607	208
chr7	89782666	89783052	SRR1025238_peak_76135	389	.	9.68062	42.3751	38.987	172
chr7	89824273	89824458	SRR1025238_peak_76137	45	.	3.77642	6.72655	4.5109	104
chr7	89829283	89829555	SRR1025238_peak_76138	82	.	4.54233	10.7252	8.25704	144
chr7	89841744	89842255	SRR1025238_peak_76140	767	.	13.6887	80.7098	76.7635	323
chr7	89858199	89858382	SRR1025238_peak_76141	31	.	3.16618	5.23977	3.16581	42
chr7	89863995	89864345	SRR1025238_peak_76143	61	.	3.86284	8.48045	6.14511	221
chr7	89940993	89941379	SRR1025238_peak_76144	152	.	3.62318	18.0187	15.235	512
chr7	89949440	89949773	SRR1025238_peak_76145	149	.	6.33236	17.6736	14.9005	225
chr7	89957335	89957561	SRR1025238_peak_76146	140	.	6.13447	16.7744	14.035	105
chr7	89979756	89980297	SRR1025238_peak_76147	228	.	5.21914	25.8713	22.8447	1371
chr7	89980744	89980960	SRR1025238_peak_76147	228	.	5.21914	25.8713	22.8447	1371
chr7	89998710	89998886	SRR1025238_peak_76149	112	.	5.7757	13.9154	11.293	130
chr7	90030425	90030474	SRR1025238_peak_76150	55	.	3.50113	7.80056	5.51484	65
chr7	90030057	90030366	SRR1025238_peak_76150	55	.	3.50113	7.80056	5.51484	65
chr7	90030609	90030851	SRR1025238_peak_76151	83	.	4.8844	10.8583	8.38698	105
chr7	90030920	90031116	SRR1025238_peak_76151	83	.	4.8844	10.8583	8.38698	105
chr7	90041186	90041253	SRR1025238_peak_76152	43	.	3.35899	6.52319	4.33219	154
chr7	90068230	90068589	SRR1025238_peak_76153	80	.	4.88713	10.5264	8.06642	160
chr7	90107901	90108162	SRR1025238_peak_76155	232	.	7.1824	26.3279	23.2891	154
chr7	90125346	90125649	SRR1025238_peak_76156	104	.	5.55356	13.0422	10.4577	112
chr7	90129227	90129885	SRR1025238_peak_76157	433	.	9.58208	46.797	43.3303	218
chr7	90130566	90130952	SRR1025238_peak_76159	127	.	4.04975	15.4278	12.7445	330
chr7	90146362	90146701	SRR1025238_peak_76160	192	.	7.2252	22.1238	19.2047	181
chr7	90265642	90265877	SRR1025238_peak_76163	151	.	4.10327	17.9497	15.1685	159
chr7	90280396	90280814	SRR1025238_peak_76164	245	.	7.14814	27.6644	24.59	398
chr7	90332625	90332808	SRR1025238_peak_76166	67	.	3.79289	9.08781	6.71418	127
chr7	90372937	90373296	SRR1025238_peak_76169	598	.	13.8087	63.5333	59.8082	175
chr7	90386948	90387095	SRR1025238_peak_76172	126	.	5.38253	15.2839	12.6066	119
chr7	90393856	90394017	SRR1025238_peak_76174	157	.	6.88641	18.5133	15.7113	97
chr7	90395122	90395300	SRR1025238_peak_76175	76	.	4.55138	10.1133	7.68022	239
chr7	90426376	90426563	SRR1025238_peak_76178	100	.	3.9681	12.5944	10.033	150
chr7	90456976	90457158	SRR1025238_peak_76182	54	.	2.71847	7.71568	5.43571	74
chr7	90475811	90476030	SRR1025238_peak_76185	62	.	2.60416	8.58824	6.2461	230
chr7	91457237	91457548	SRR1025238_peak_76188	305	.	9.08465	33.7201	30.5041	165
chr7	91877947	91878285	SRR1025238_peak_76190	185	.	7.55284	21.4401	18.539	165
chr7	91886414	91886621	SRR1025238_peak_76191	91	.	4.94715	11.6824	9.16532	134
chr7	92027130	92027345	SRR1025238_peak_76192	102	.	5.4312	12.7743	10.2073	131
chr7	92107137	92107552	SRR1025238_peak_76193	542	.	11.6587	57.9262	54.282	348
chr7	92125918	92126270	SRR1025238_peak_76194	49	.	3.63386	7.1671	4.92642	181
chr7	92141981	92142228	SRR1025238_peak_76195	88	.	5.10927	11.347	8.84483	114
chr7	92144130	92144169	SRR1025238_peak_76196	80	.	4.88713	10.5264	8.06642	73
chr7	92182077	92182309	SRR1025238_peak_76198	32	.	2.88426	5.35469	3.26936	82
chr7	92323778	92324003	SRR1025238_peak_76200	73	.	4.66499	9.7248	7.31273	178
chr7	92428714	92428932	SRR1025238_peak_76201	157	.	6.88641	18.5133	15.7113	264
chr7	92430744	92430960	SRR1025238_peak_76202	112	.	5.7757	13.9154	11.293	151
chr7	92457837	92458150	SRR1025238_peak_76203	617	.	11.9092	65.4555	61.7043	181
chr7	92475496	92475799	SRR1025238_peak_76204	255	.	9.10784	28.6924	25.5928	168
chr7	92551112	92551403	SRR1025238_peak_76205	80	.	4.88713	10.5264	8.06642	208
chr7	92561020	92561588	SRR1025238_peak_76206	101	.	2.99761	12.7002	10.1369	210
chr7	92669758	92669960	SRR1025238_peak_76209	51	.	2.81702	7.44093	5.17374	99
chr7	92731379	92731570	SRR1025238_peak_76213	88	.	5.10927	11.347	8.84483	110
chr7	92741583	92741793	SRR1025238_peak_76215	68	.	2.75856	9.22693	6.84352	116
chr7	92874014	92874220	SRR1025238_peak_76216	206	.	4.43894	23.5976	20.6332	484
chr7	92874375	92874731	SRR1025238_peak_76216	206	.	4.43894	23.5976	20.6332	484
chr7	92874873	92875228	SRR1025238_peak_76217	357	.	5.00828	39.0246	35.7016	151
chr7	92897049	92897258	SRR1025238_peak_76220	32	.	2.96664	5.37565	3.275	117
chr7	92903804	92904015	SRR1025238_peak_76221	270	.	8.1873	30.1902	27.0554	205
chr7	92933607	92933800	SRR1025238_peak_76222	92	.	4.84331	11.7787	9.25658	154
chr7	92967502	92967645	SRR1025238_peak_76224	43	.	3.27892	6.54702	4.35323	100
chr7	92984758	92985129	SRR1025238_peak_76227	140	.	5.02857	16.8065	14.0653	239
chr7	93006944	93007205	SRR1025238_peak_76228	88	.	4.53464	11.3405	8.84336	167
chr7	93079848	93080146	SRR1025238_peak_76229	85	.	3.43349	11.0825	8.5972	295
chr7	93093793	93094107	SRR1025238_peak_76230	264	.	7.43991	29.5381	26.4192	231
chr7	93095516	93095924	SRR1025238_peak_76231	283	.	9.10276	31.5021	28.3371	276
chr7	93424940	93425302	SRR1025238_peak_76234	58	.	4.22071	8.18203	5.86415	192
chr7	93686460	93686661	SRR1025238_peak_76235	73	.	4.66499	9.7248	7.31273	105
chr7	93913175	93913404	SRR1025238_peak_76237	88	.	5.10927	11.347	8.84483	76
chr7	93922338	93922543	SRR1025238_peak_76238	88	.	5.10927	11.347	8.84483	81
chr7	94215447	94215630	SRR1025238_peak_76241	73	.	4.66499	9.7248	7.31273	114
chr7	94318069	94318545	SRR1025238_peak_76243	1154	.	24.4357	119.838	115.454	257
chr7	94324441	94324625	SRR1025238_peak_76244	96	.	5.33142	12.1859	9.64506	141
chr7	94643514	94643853	SRR1025238_peak_76245	309	.	10.2185	34.1914	30.9648	168
chr7	94798069	94798542	SRR1025238_peak_76246	1073	.	21.5696	111.651	107.355	267
chr7	94985024	94985352	SRR1025238_peak_76248	82	.	4.54233	10.7252	8.25704	144
chr7	95262314	95262587	SRR1025238_peak_76253	127	.	6.08295	15.4049	12.723	172
chr7	95262862	95263361	SRR1025238_peak_76254	1274	.	17.7917	131.954	127.442	302
chr7	95489696	95490025	SRR1025238_peak_76256	391	.	11.0816	42.5423	39.1496	186
chr7	95598455	95598685	SRR1025238_peak_76257	147	.	6.66427	17.5645	14.7955	148
chr7	95787953	95788217	SRR1025238_peak_76259	104	.	5.55356	13.0422	10.4577	113
chr7	95834885	95835114	SRR1025238_peak_76260	153	.	6.7006	18.094	15.3077	140
chr7	95927990	95928186	SRR1025238_peak_76261	27	.	2.85514	4.75136	2.71544	160
chr7	95941404	95941641	SRR1025238_peak_76262	121	.	5.99784	14.8047	12.1443	100
chr7	96143076	96143673	SRR1025238_peak_76266	497	.	7.34721	53.3153	49.7411	392
chr7	96152894	96153272	SRR1025238_peak_76268	347	.	6.7838	38.0572	34.752	229
chr7	96212716	96212906	SRR1025238_peak_76271	40	.	2.65852	6.19471	4.02519	333
chr7	96222272	96222485	SRR1025238_peak_76272	127	.	6.08295	15.4049	12.723	76
chr7	96230998	96231386	SRR1025238_peak_76273	123	.	5.7387	15.0174	12.3485	487
chr7	96304065	96304336	SRR1025238_peak_76275	429	.	12.1053	46.4193	42.9591	171
chr7	96357678	96357966	SRR1025238_peak_76278	272	.	6.70021	30.3626	27.2246	132
chr7	96400669	96400876	SRR1025238_peak_76279	81	.	4.36669	10.6007	8.13732	134
chr7	96417255	96417676	SRR1025238_peak_76280	329	.	7.24732	36.2166	32.9491	213
chr7	96420938	96421734	SRR1025238_peak_76281	453	.	10.2116	48.8573	45.3563	449
chr7	96519271	96519426	SRR1025238_peak_76282	147	.	6.66427	17.5645	14.7955	80
chr7	96540465	96540966	SRR1025238_peak_76283	88	.	4.53464	11.3405	8.84336	427
chr7	96578692	96578903	SRR1025238_peak_76285	65	.	4.44285	8.94302	6.57847	131
chr7	96584409	96584656	SRR1025238_peak_76286	88	.	5.10927	11.347	8.84483	113
chr7	96600768	96601014	SRR1025238_peak_76287	128	.	5.95029	15.5134	12.826	126
chr7	96633043	96633420	SRR1025238_peak_76288	242	.	7.33854	27.2684	24.2056	491
chr7	96660775	96661146	SRR1025238_peak_76289	392	.	6.68773	42.645	39.251	207
chr7	96661511	96662076	SRR1025238_peak_76290	635	.	10.3587	67.3467	63.5712	298
chr7	96676995	96677497	SRR1025238_peak_76292	464	.	9.99274	49.9715	46.4513	267
chr7	96701230	96701415	SRR1025238_peak_76293	54	.	3.64989	7.69855	5.41916	92
chr7	96748879	96749113	SRR1025238_peak_76294	38	.	3.14601	6.00816	3.86085	78
chr7	96764766	96764964	SRR1025238_peak_76296	31	.	2.91317	5.24579	3.17061	179
chr7	96773501	96773770	SRR1025238_peak_76297	157	.	5.47547	18.5896	15.7837	119
chr7	96834901	96835204	SRR1025238_peak_76302	86	.	4.23053	11.1377	8.64854	160
chr7	96860790	96861052	SRR1025238_peak_76303	123	.	5.15259	15.0301	12.3598	156
chr7	96914060	96914325	SRR1025238_peak_76305	79	.	3.62366	10.3502	7.90721	93
chr7	96915843	96916073	SRR1025238_peak_76306	119	.	4.76431	14.5985	11.9501	218
chr7	96985861	96986103	SRR1025238_peak_76308	40	.	2.88802	6.26625	4.0929	132
chr7	97012941	97013343	SRR1025238_peak_76309	871	.	15.4633	91.2204	87.1504	211
chr7	97018043	97018365	SRR1025238_peak_76310	377	.	11.5514	41.0958	37.7327	181
chr7	97057749	97057879	SRR1025238_peak_76311	32	.	3.33214	5.36781	3.26936	141
chr7	97082713	97083097	SRR1025238_peak_76314	283	.	7.2955	31.5244	28.3588	242
chr7	97120576	97120811	SRR1025238_peak_76317	38	.	3.06349	6.00109	3.85428	324
chr7	97172424	97172466	SRR1025238_peak_76319	96	.	5.33142	12.1859	9.64506	146
chr7	97184065	97184319	SRR1025238_peak_76320	121	.	5.99784	14.8047	12.1443	124
chr7	97208642	97208810	SRR1025238_peak_76321	55	.	4.03494	7.79219	5.5096	82
chr7	97270554	97270840	SRR1025238_peak_76324	34	.	3.33939	5.59884	3.48387	126
chr7	97297466	97297697	SRR1025238_peak_76326	116	.	5.2651	14.2359	11.6001	119
chr7	97332372	97332564	SRR1025238_peak_76327	139	.	4.07848	16.6894	13.9536	147
chr7	97343029	97343228	SRR1025238_peak_76328	72	.	3.89375	9.63101	7.23086	88
chr7	97355191	97355519	SRR1025238_peak_76329	206	.	6.58	23.6213	20.6566	152
chr7	97371482	97371779	SRR1025238_peak_76330	212	.	3.96668	24.1807	21.2006	212
chr7	97399902	97400200	SRR1025238_peak_76331	123	.	3.40029	15.0511	12.3803	208
chr7	97424907	97425129	SRR1025238_peak_76332	118	.	5.8657	14.5122	11.8657	114
chr7	97480738	97481194	SRR1025238_peak_76333	103	.	3.82484	12.8743	10.3038	126
chr7	97500848	97501179	SRR1025238_peak_76334	289	.	6.58196	32.1746	28.9937	206
chr7	97514733	97515157	SRR1025238_peak_76335	472	.	12.4668	50.7365	47.2041	271
chr7	97579589	97579792	SRR1025238_peak_76337	118	.	3.89621	14.5014	11.8561	113
chr7	97590554	97590815	SRR1025238_peak_76339	273	.	8.90488	30.4463	27.3061	126
chr7	97629403	97629713	SRR1025238_peak_76341	272	.	9.34167	30.3722	27.2337	172
chr7	98138887	98139130	SRR1025238_peak_76352	153	.	6.17756	18.1449	15.3566	193
chr7	98140725	98140981	SRR1025238_peak_76353	152	.	5.54346	18.0252	15.2403	160
chr7	98149959	98150213	SRR1025238_peak_76354	202	.	5.47992	23.2169	20.2647	117
chr7	98155667	98156245	SRR1025238_peak_76355	637	.	12.115	67.5179	63.7394	424
chr7	98163777	98164064	SRR1025238_peak_76356	129	.	5.10582	15.6171	12.9247	155
chr7	98296094	98296270	SRR1025238_peak_76360	32	.	3.33214	5.36781	3.26936	141
chr7	98330099	98330324	SRR1025238_peak_76364	168	.	5.83522	19.6869	16.8448	131
chr7	98331937	98332269	SRR1025238_peak_76365	207	.	7.26772	23.6741	20.7064	168
chr7	98347558	98347784	SRR1025238_peak_76368	52	.	3.3284	7.5535	5.27945	273
chr7	98361365	98361788	SRR1025238_peak_76373	506	.	7.71055	54.2873	50.6995	465
chr7	98383242	98383654	SRR1025238_peak_76375	172	.	5.16097	20.1375	17.2807	472
chr7	98414978	98415146	SRR1025238_peak_76376	91	.	4.02142	11.6616	9.14655	142
chr7	98415948	98415957	SRR1025238_peak_76377	35	.	3.19604	5.71495	3.59426	126
chr7	98430805	98431096	SRR1025238_peak_76379	85	.	3.53798	11.0187	8.53785	160
chr7	98439965	98440547	SRR1025238_peak_76380	175	.	6.92602	20.4492	17.5823	106
chr7	98481107	98481310	SRR1025238_peak_76381	73	.	2.98699	9.79356	7.3765	178
chr7	98489854	98489929	SRR1025238_peak_76382	33	.	2.91761	5.43925	3.33426	98
chr7	98535951	98536244	SRR1025238_peak_76384	131	.	4.75258	15.9031	13.1984	194
chr7	98550881	98551377	SRR1025238_peak_76385	259	.	5.9285	29.0356	25.9282	285
chr7	98572536	98572794	SRR1025238_peak_76386	83	.	3.83908	10.8043	8.33409	119
chr7	98656348	98656760	SRR1025238_peak_76388	175	.	4.03467	20.4321	17.5676	384
chr7	98657007	98657262	SRR1025238_peak_76389	268	.	5.23679	30.016	26.8846	147
chr7	98672256	98672592	SRR1025238_peak_76390	157	.	3.94339	18.5397	15.7371	209
chr7	98678464	98678835	SRR1025238_peak_76391	240	.	6.42198	27.1112	24.0539	177
chr7	98787004	98787371	SRR1025238_peak_76401	486	.	9.9282	52.172	48.6155	439
chr7	98789139	98789319	SRR1025238_peak_76402	15	.	2.1949	3.4111	1.56969	22
chr7	98799792	98800001	SRR1025238_peak_76403	55	.	3.69489	7.80893	5.52146	415
chr7	98811869	98812083	SRR1025238_peak_76404	69	.	3.69135	9.31331	6.92605	111
chr7	98815045	98815964	SRR1025238_peak_76405	503	.	8.62956	53.9645	50.3803	742
chr7	98818227	98818434	SRR1025238_peak_76406	175	.	4.87667	20.4457	17.5806	185
chr7	98837943	98838342	SRR1025238_peak_76409	82	.	3.19143	10.7184	8.25175	156
chr7	98838956	98839204	SRR1025238_peak_76410	165	.	4.40476	19.3723	16.542	380
chr7	98839682	98839887	SRR1025238_peak_76411	171	.	5.31463	19.9521	17.102	187
chr7	98851242	98851689	SRR1025238_peak_76413	139	.	3.9513	16.6583	13.9237	369
chr7	98855375	98855730	SRR1025238_peak_76414	103	.	4.06289	12.9286	10.3534	203
chr7	98857092	98857432	SRR1025238_peak_76415	148	.	4.59652	17.6486	14.8768	131
chr7	98874636	98874836	SRR1025238_peak_76416	49	.	3.43506	7.16252	4.92384	167
chr7	98894894	98895117	SRR1025238_peak_76417	172	.	6.79093	20.1191	17.2633	147
chr7	98895529	98895849	SRR1025238_peak_76418	301	.	8.02343	33.3849	30.1772	142
chr7	98928310	98928667	SRR1025238_peak_76420	81	.	4.75134	10.5638	8.10286	278
chr7	98962477	98963058	SRR1025238_peak_76423	124	.	4.63072	15.1674	12.4931	271
chr7	98985424	98985657	SRR1025238_peak_76424	126	.	5.2591	15.3238	12.6449	179
chr7	99020532	99020794	SRR1025238_peak_76425	289	.	6.93125	32.1456	28.9648	84
chr7	99021170	99021590	SRR1025238_peak_76426	219	.	6.31795	25.0014	21.9977	268
chr7	99044067	99044598	SRR1025238_peak_76427	205	.	7.37825	23.4725	20.5115	129
chr7	99071731	99072333	SRR1025238_peak_76429	201	.	6.88593	23.1279	20.1781	143
chr7	99072656	99072923	SRR1025238_peak_76430	117	.	5.49496	14.4331	11.7911	134
chr7	99126266	99126715	SRR1025238_peak_76433	88	.	3.23277	11.3275	8.83183	147
chr7	99139916	99140122	SRR1025238_peak_76434	26	.	2.39052	4.71163	2.69413	132
chr7	99141348	99141560	SRR1025238_peak_76436	128	.	3.01884	15.5169	12.8293	121
chr7	99151271	99151705	SRR1025238_peak_76437	1021	.	11.0234	106.338	102.101	204
chr7	99166193	99166449	SRR1025238_peak_76439	108	.	4.94333	13.4009	10.804	101
chr7	99182513	99183389	SRR1025238_peak_76441	444	.	6.90638	47.9822	44.4947	357
chr7	99208688	99208815	SRR1025238_peak_76442	35	.	3.35672	5.63435	3.5172	51
chr7	99215576	99215843	SRR1025238_peak_76443	121	.	3.6736	14.8005	12.1441	163
chr7	99289299	99289716	SRR1025238_peak_76449	80	.	4.21575	10.5073	8.053	181
chr7	99352143	99352414	SRR1025238_peak_76454	70	.	3.18516	9.4389	7.04601	244
chr7	99353264	99353537	SRR1025238_peak_76455	136	.	3.58796	16.34	13.6197	141
chr7	99355716	99356055	SRR1025238_peak_76456	56	.	2.94118	7.9122	5.61511	283
chr7	99356346	99357656	SRR1025238_peak_76457	336	.	4.92069	36.9685	33.6858	451
chr7	99360259	99360656	SRR1025238_peak_76458	297	.	5.97676	32.9847	29.7869	240
chr7	99365157	99365418	SRR1025238_peak_76460	48	.	2.86863	7.10166	4.86779	89
chr7	99375605	99375828	SRR1025238_peak_76461	245	.	7.14814	27.6644	24.59	126
chr7	99380501	99380870	SRR1025238_peak_76462	83	.	3.26987	10.8491	8.37814	282
chr7	99381045	99381276	SRR1025238_peak_76463	117	.	3.37157	14.4382	11.7959	132
chr7	99381534	99381751	SRR1025238_peak_76464	141	.	4.18285	16.8646	14.122	197
chr7	99382313	99382553	SRR1025238_peak_76464	141	.	4.18285	16.8646	14.122	197
chr7	99383819	99384699	SRR1025238_peak_76465	253	.	5.14305	28.4189	25.3283	664
chr7	99388695	99388914	SRR1025238_peak_76466	104	.	4.26514	13.0281	10.4481	226
chr7	99389643	99390025	SRR1025238_peak_76467	254	.	6.83132	28.5265	25.4341	204
chr7	99410598	99410755	SRR1025238_peak_76468	120	.	4.57464	14.6584	12.0089	114
chr7	99441602	99441886	SRR1025238_peak_76471	146	.	3.56657	17.432	14.6704	174
chr7	99450775	99451101	SRR1025238_peak_76472	227	.	5.92962	25.7371	22.7134	159
chr7	99467892	99468167	SRR1025238_peak_76473	87	.	3.30452	11.2173	8.72564	166
chr7	99468739	99468950	SRR1025238_peak_76475	113	.	3.28098	13.9366	11.3126	146
chr7	99483444	99483661	SRR1025238_peak_76477	352	.	6.78416	38.5208	35.2073	159
chr7	99516012	99516354	SRR1025238_peak_76479	153	.	6.17756	18.1449	15.3566	225
chr7	99534828	99535560	SRR1025238_peak_76482	259	.	5.74631	29.0529	25.9454	229
chr7	99547735	99548086	SRR1025238_peak_76483	228	.	5.84685	25.8297	22.8036	400
chr7	99553549	99553846	SRR1025238_peak_76484	444	.	9.08771	47.9626	44.4763	159
chr7	99594402	99594603	SRR1025238_peak_76487	92	.	4.24349	11.768	9.2461	115
chr7	99642001	99642447	SRR1025238_peak_76488	157	.	6.88641	18.5133	15.7113	381
chr7	99648635	99648940	SRR1025238_peak_76489	171	.	5.54432	19.9672	17.1159	175
chr7	99659356	99659734	SRR1025238_peak_76490	576	.	9.27524	61.3943	57.6996	188
chr7	99807208	99807395	SRR1025238_peak_76493	45	.	3.77642	6.72655	4.5109	141
chr7	99824971	99825560	SRR1025238_peak_76494	169	.	5.38524	19.8195	16.9735	459
chr7	99828133	99828673	SRR1025238_peak_76495	133	.	3.72122	16.0518	13.3423	336
chr7	99837717	99837911	SRR1025238_peak_76497	40	.	3.40535	6.18177	4.01403	128
chr7	99865283	99865517	SRR1025238_peak_76498	112	.	4.75903	13.9122	11.293	100
chr7	99876359	99876673	SRR1025238_peak_76499	298	.	6.69652	33.0894	29.8874	192
chr7	99891340	99891611	SRR1025238_peak_76500	266	.	9.32748	29.7666	26.6439	128
chr7	99980290	99980578	SRR1025238_peak_76502	195	.	5.93113	22.4426	19.511	607
chr7	100035451	100035678	SRR1025238_peak_76503	110	.	5.03849	13.651	11.0413	152
chr7	100080411	100080723	SRR1025238_peak_76504	192	.	6.53403	22.1466	19.2273	197
chr7	100159227	100159785	SRR1025238_peak_76507	71	.	2.71739	9.50726	7.11035	470
chr7	100190865	100191096	SRR1025238_peak_76508	120	.	5.45079	14.7045	12.052	112
chr7	100207558	100207863	SRR1025238_peak_76509	299	.	9.7688	33.1306	29.9274	142
chr7	100227262	100227570	SRR1025238_peak_76510	756	.	12.2331	79.5976	75.6642	159
chr7	100279846	100280153	SRR1025238_peak_76512	294	.	8.90296	32.6738	29.4814	158
chr7	100288146	100288592	SRR1025238_peak_76513	352	.	8.48698	38.6088	35.2932	253
chr7	100301364	100301672	SRR1025238_peak_76514	140	.	6.13447	16.7744	14.035	145
chr7	100302455	100302689	SRR1025238_peak_76515	149	.	6.35104	17.7184	14.9449	160
chr7	100355029	100355335	SRR1025238_peak_76519	127	.	6.08295	15.4049	12.723	158
chr7	100371576	100372206	SRR1025238_peak_76520	152	.	3.25118	18.0478	15.2627	472
chr7	100399247	100399509	SRR1025238_peak_76521	166	.	6.72813	19.5114	16.6743	124
chr7	100429231	100429473	SRR1025238_peak_76522	107	.	4.66818	13.318	10.7236	249
chr7	100431026	100431437	SRR1025238_peak_76523	690	.	10.084	72.9034	69.0539	264
chr7	100458242	100458511	SRR1025238_peak_76525	360	.	9.28073	39.4205	36.0881	150
chr7	100465808	100466211	SRR1025238_peak_76526	788	.	12.1887	82.852	78.8787	257
chr7	100519650	100519843	SRR1025238_peak_76530	100	.	4.5223	12.5775	10.0163	176
chr7	100520784	100521041	SRR1025238_peak_76531	166	.	7.10856	19.4758	16.6401	163
chr7	100537158	100537452	SRR1025238_peak_76532	99	.	3.30775	12.5494	9.98984	210
chr7	100547726	100548002	SRR1025238_peak_76533	282	.	7.73167	31.4453	28.2822	116
chr7	100550427	100550493	SRR1025238_peak_76535	105	.	4.38388	13.1029	10.5151	140
chr7	100554983	100555185	SRR1025238_peak_76536	127	.	5.76548	15.4782	12.792	118
chr7	100555416	100555665	SRR1025238_peak_76537	191	.	5.19606	22.0984	19.1795	111
chr7	100557406	100557652	SRR1025238_peak_76539	50	.	3.91047	7.26091	5.00926	168
chr7	100582689	100583108	SRR1025238_peak_76541	180	.	5.27077	20.9116	18.0291	285
chr7	100590879	100591110	SRR1025238_peak_76542	247	.	7.3596	27.8193	24.7418	124
chr7	100607663	100607954	SRR1025238_peak_76545	104	.	3.09146	13.0626	10.4777	147
chr7	100637723	100637944	SRR1025238_peak_76546	56	.	3.95772	7.89803	5.60129	99
chr7	100663229	100663593	SRR1025238_peak_76548	93	.	3.34341	11.8327	9.30912	270
chr7	100684670	100684994	SRR1025238_peak_76549	109	.	4.08069	13.5612	10.957	165
chr7	100685721	100685922	SRR1025238_peak_76550	357	.	9.99312	39.0765	35.752	176
chr7	100733072	100733650	SRR1025238_peak_76552	148	.	5.15751	17.581	14.8108	181
chr7	100738674	100738805	SRR1025238_peak_76553	55	.	3.81555	7.84089	5.54928	73
chr7	100818720	100819007	SRR1025238_peak_76555	112	.	4.51282	13.8201	11.2044	134
chr7	100830430	100830603	SRR1025238_peak_76556	51	.	3.99856	7.44283	5.17374	127
chr7	100840024	100840215	SRR1025238_peak_76557	55	.	3.5912	7.79679	5.51249	289
chr7	100844429	100844763	SRR1025238_peak_76560	380	.	9.19047	41.4445	38.0729	167
chr7	100863141	100863351	SRR1025238_peak_76561	61	.	2.98775	8.46702	6.13448	63
chr7	100875893	100876073	SRR1025238_peak_76563	55	.	3.5912	7.79679	5.51249	90
chr7	100902914	100903118	SRR1025238_peak_76565	50	.	2.81722	7.26802	5.01569	72
chr7	100912039	100912125	SRR1025238_peak_76568	40	.	2.65852	6.19471	4.02519	108
chr7	100912200	100912340	SRR1025238_peak_76569	31	.	2.76551	5.21885	3.15084	142
chr7	100924680	100925166	SRR1025238_peak_76571	40	.	2.87696	6.23285	4.06156	109
chr7	100927628	100927892	SRR1025238_peak_76572	54	.	2.90526	7.77677	5.49483	51
chr7	100931048	100931318	SRR1025238_peak_76573	1205	.	10.4889	125.039	120.6	1998
chr7	100931615	100932270	SRR1025238_peak_76573	1205	.	10.4889	125.039	120.6	1998
chr7	100932360	100933164	SRR1025238_peak_76573	1205	.	10.4889	125.039	120.6	1998
chr7	100953035	100953436	SRR1025238_peak_76575	102	.	4.50766	12.8525	10.2839	172
chr7	100956660	100956834	SRR1025238_peak_76576	81	.	4.64179	10.641	8.17635	49
chr7	100965639	100966081	SRR1025238_peak_76577	79	.	3.44236	10.4225	7.97394	263
chr7	100988180	100988439	SRR1025238_peak_76578	154	.	4.58981	18.2705	15.4779	325
chr7	100990965	100991214	SRR1025238_peak_76579	93	.	4.2677	11.8394	9.3156	125
chr7	101030990	101031169	SRR1025238_peak_76581	35	.	2.80281	5.6629	3.54383	99
chr7	101042017	101042294	SRR1025238_peak_76582	105	.	4.61481	13.1643	10.5748	157
chr7	101051845	101052165	SRR1025238_peak_76583	46	.	2.96481	6.87265	4.64889	202
chr7	101074482	101074721	SRR1025238_peak_76585	69	.	4.09365	9.32642	6.93824	140
chr7	101075155	101075384	SRR1025238_peak_76586	98	.	4.25494	12.3981	9.84444	125
chr7	101082890	101083100	SRR1025238_peak_76587	70	.	4.53912	9.45665	7.06284	120
chr7	101090486	101091029	SRR1025238_peak_76588	534	.	12.2603	57.039	53.4067	366
chr7	101108259	101108577	SRR1025238_peak_76590	275	.	4.9803	30.7221	27.5758	836
chr7	101108831	101109042	SRR1025238_peak_76591	76	.	3.62408	10.1041	7.67288	86
chr7	101170489	101170811	SRR1025238_peak_76593	557	.	12.5962	59.3941	55.7285	163
chr7	101230393	101230551	SRR1025238_peak_76594	22	.	2.68719	4.20675	2.23462	44
chr7	101267592	101267798	SRR1025238_peak_76595	51	.	3.99856	7.44283	5.17374	54
chr7	101301904	101302508	SRR1025238_peak_76596	84	.	3.10102	10.9148	8.44078	289
chr7	101310588	101311153	SRR1025238_peak_76597	1799	.	16.916	184.989	179.959	370
chr7	101318508	101319349	SRR1025238_peak_76598	603	.	10.6279	64.0522	60.3219	577
chr7	101344533	101345105	SRR1025238_peak_76599	368	.	8.32994	40.235	36.888	218
chr7	101374262	101374496	SRR1025238_peak_76601	190	.	6.3277	21.9896	19.0739	126
chr7	101377986	101378254	SRR1025238_peak_76602	61	.	2.91113	8.52996	6.19134	106
chr7	101389348	101389595	SRR1025238_peak_76603	96	.	4.20433	12.2405	9.69882	240
chr7	101390906	101391252	SRR1025238_peak_76604	763	.	10.9964	80.3201	76.3788	169
chr7	101412899	101413104	SRR1025238_peak_76607	33	.	2.27094	5.50055	3.39258	91
chr7	101415166	101415574	SRR1025238_peak_76608	117	.	4.38546	14.3415	11.7021	266
chr7	101436977	101437263	SRR1025238_peak_76609	80	.	4.74326	10.5458	8.08546	219
chr7	101450432	101450648	SRR1025238_peak_76610	73	.	2.98699	9.79356	7.3765	179
chr7	101465421	101465716	SRR1025238_peak_76612	66	.	3.01807	8.97176	6.6056	136
chr7	101515352	101515534	SRR1025238_peak_76614	85	.	4.10661	11.0729	8.58823	173
chr7	101620459	101620722	SRR1025238_peak_76616	331	.	10.6628	36.4576	33.184	159
chr7	101653857	101654053	SRR1025238_peak_76617	44	.	2.75019	6.68232	4.47696	52
chr7	101676190	101676767	SRR1025238_peak_76620	542	.	11.6587	57.9262	54.282	377
chr7	101697412	101697698	SRR1025238_peak_76621	126	.	5.2591	15.3238	12.6449	180
chr7	101700337	101700640	SRR1025238_peak_76622	123	.	5.15259	15.0301	12.3598	149
chr7	101822145	101822481	SRR1025238_peak_76628	97	.	4.04323	12.2954	9.7468	286
chr7	101836294	101836885	SRR1025238_peak_76630	122	.	3.50374	14.9201	12.2542	369
chr7	101837610	101837803	SRR1025238_peak_76631	76	.	3.53912	10.0616	7.63137	236
chr7	101868299	101868463	SRR1025238_peak_76635	19	.	2.47997	3.87985	1.96222	42
chr7	101871326	101871711	SRR1025238_peak_76636	888	.	15.0576	92.9462	88.8565	241
chr7	101896412	101897052	SRR1025238_peak_76637	325	.	5.87565	35.7778	32.5203	309
chr7	101905475	101905666	SRR1025238_peak_76638	130	.	3.13113	15.7271	13.0285	163
chr7	101905960	101906510	SRR1025238_peak_76638	130	.	3.13113	15.7271	13.0285	163
chr7	101934023	101934182	SRR1025238_peak_76639	85	.	3.04955	11.0581	8.57453	131
chr7	101969875	101970461	SRR1025238_peak_76640	208	.	5.0945	23.8463	20.8753	233
chr7	101971111	101971559	SRR1025238_peak_76642	83	.	3.83908	10.8043	8.33409	305
chr7	102209906	102210339	SRR1025238_peak_76644	229	.	5.01899	25.9892	22.9601	140
chr7	102225958	102226221	SRR1025238_peak_76647	45	.	3.04653	6.73901	4.52208	178
chr7	102249851	102249964	SRR1025238_peak_76648	73	.	3.93877	9.75579	7.34048	97
chr7	102250299	102250563	SRR1025238_peak_76649	163	.	5.41538	19.1616	16.3377	261
chr7	102250777	102250998	SRR1025238_peak_76650	113	.	4.65415	13.9328	11.309	234
chr7	102258299	102258509	SRR1025238_peak_76651	260	.	9.07823	29.1862	26.0753	147
chr7	102267330	102267530	SRR1025238_peak_76652	132	.	4.6606	15.9237	13.2187	100
chr7	102268090	102268315	SRR1025238_peak_76653	163	.	4.91776	19.2246	16.3981	247
chr7	102282161	102282648	SRR1025238_peak_76654	747	.	15.989	78.6869	74.7652	333
chr7	102286556	102286848	SRR1025238_peak_76655	377	.	11.5514	41.0958	37.7327	132
chr7	102333685	102334166	SRR1025238_peak_76656	293	.	9.30065	32.5672	29.3783	173
chr7	102369742	102370005	SRR1025238_peak_76658	219	.	6.31795	25.0014	21.9977	142
chr7	102441852	102442057	SRR1025238_peak_76660	42	.	2.1653	6.41352	4.23353	137
chr7	102513079	102513440	SRR1025238_peak_76663	320	.	7.13751	35.305	32.0575	564
chr7	102644995	102645258	SRR1025238_peak_76665	316	.	8.90133	34.9073	31.6663	104
chr7	102678004	102678202	SRR1025238_peak_76666	96	.	5.33142	12.1859	9.64506	92
chr7	102678389	102678570	SRR1025238_peak_76667	19	.	2.47997	3.87985	1.96222	119
chr7	102687048	102687411	SRR1025238_peak_76668	488	.	7.27374	52.4154	48.8552	274
chr7	102916457	102916866	SRR1025238_peak_76669	170	.	6.54095	19.9415	17.0918	259
chr7	102967384	102967652	SRR1025238_peak_76670	96	.	5.33142	12.1859	9.64506	154
chr7	102982501	102982722	SRR1025238_peak_76671	65	.	4.44285	8.94302	6.57847	159
chr7	103415752	103415964	SRR1025238_peak_76674	43	.	3.45217	6.51393	4.327	157
chr7	103460307	103461065	SRR1025238_peak_76675	800	.	12.2985	83.9926	80.0061	519
chr7	103576702	103576909	SRR1025238_peak_76678	49	.	3.43506	7.16252	4.92384	138
chr7	103578488	103578732	SRR1025238_peak_76679	138	.	6.44213	16.6298	13.8984	140
chr7	103719169	103719457	SRR1025238_peak_76681	108	.	4.84031	13.4668	10.8681	153
chr7	103880204	103880412	SRR1025238_peak_76682	175	.	7.3307	20.4515	17.5823	158
chr7	103910036	103910493	SRR1025238_peak_76683	1337	.	23.5064	138.361	133.785	197
chr7	103913023	103913337	SRR1025238_peak_76684	571	.	15.1057	60.8823	57.1953	158
chr7	104244370	104244644	SRR1025238_peak_76688	74	.	4.19874	9.877	7.4544	214
chr7	104287906	104288421	SRR1025238_peak_76691	223	.	7.91545	25.3141	22.3033	382
chr7	104315247	104315781	SRR1025238_peak_76692	220	.	8.25543	25.0879	22.082	386
chr7	104341203	104341500	SRR1025238_peak_76693	144	.	6.51744	17.235	14.4816	220
chr7	104352802	104353657	SRR1025238_peak_76694	404	.	8.8967	43.8761	40.4601	689
chr7	104520655	104520983	SRR1025238_peak_76695	86	.	4.99671	11.1038	8.61682	152
chr7	104926265	104926586	SRR1025238_peak_76697	424	.	12.44	45.8661	42.4144	152
chr7	104930551	104930877	SRR1025238_peak_76698	163	.	5.41538	19.1616	16.3377	156
chr7	105227974	105228574	SRR1025238_peak_76699	1051	.	22.8807	109.442	105.168	361
chr7	105373515	105373887	SRR1025238_peak_76701	1147	.	23.3758	119.103	114.726	177
chr7	105399905	105400013	SRR1025238_peak_76702	49	.	2.53048	7.18742	4.9439	149
chr7	105482080	105482258	SRR1025238_peak_76705	43	.	2.26041	6.49899	4.315	49
chr7	105510153	105510640	SRR1025238_peak_76707	293	.	9.30065	32.5672	29.3783	220
chr7	105520161	105520337	SRR1025238_peak_76709	67	.	4.03079	9.17004	6.79002	70
chr7	105554246	105554640	SRR1025238_peak_76710	345	.	6.02471	37.822	34.5223	355
chr7	105581311	105581532	SRR1025238_peak_76711	110	.	3.44557	13.6834	11.0721	391
chr7	105590294	105590449	SRR1025238_peak_76713	37	.	3.27047	5.88237	3.74593	109
chr7	105633728	105633953	SRR1025238_peak_76718	201	.	5.44092	23.0656	20.1176	107
chr7	105726454	105726691	SRR1025238_peak_76720	73	.	3.39743	9.7976	7.37979	205
chr7	105736272	105736477	SRR1025238_peak_76721	97	.	3.55658	12.2982	9.74913	257
chr7	105736707	105736905	SRR1025238_peak_76721	97	.	3.55658	12.2982	9.74913	257
chr7	105738851	105739020	SRR1025238_peak_76723	43	.	3.13083	6.57943	4.38315	117
chr7	105810582	105811122	SRR1025238_peak_76727	649	.	6.92913	68.7894	64.9938	437
chr7	105818522	105818811	SRR1025238_peak_76728	175	.	7.3307	20.4515	17.5823	234
chr7	106328433	106328678	SRR1025238_peak_76735	214	.	8.21927	24.4797	21.4895	112
chr7	106529052	106529211	SRR1025238_peak_76736	69	.	4.3535	9.35569	6.96525	76
chr7	107047648	107047834	SRR1025238_peak_76738	58	.	4.22071	8.18203	5.86415	119
chr7	107392798	107392994	SRR1025238_peak_76741	136	.	5.2517	16.4081	13.6841	115
chr7	107526340	107526662	SRR1025238_peak_76742	181	.	5.88613	21.0652	18.178	150
chr7	107540209	107540386	SRR1025238_peak_76743	71	.	4.56221	9.50612	7.1093	68
chr7	107594616	107594876	SRR1025238_peak_76744	152	.	4.9674	18.0105	15.2274	159
chr7	107690841	107691022	SRR1025238_peak_76749	97	.	4.90571	12.2707	9.72398	136
chr7	107706077	107706266	SRR1025238_peak_76750	66	.	4.32346	8.98884	6.62255	72
chr7	107708596	107708953	SRR1025238_peak_76751	378	.	7.63822	41.2532	37.8858	277
chr7	107755951	107756169	SRR1025238_peak_76752	62	.	3.29423	8.54886	6.2078	143
chr7	107942312	107942510	SRR1025238_peak_76753	30	.	2.68094	5.15119	3.08656	54
chr7	108934065	108934576	SRR1025238_peak_76756	480	.	10.3043	51.6261	48.079	180
chr7	109021455	109021775	SRR1025238_peak_76758	155	.	5.28645	18.3661	15.5708	172
chr7	109082324	109082582	SRR1025238_peak_76759	86	.	4.23053	11.1377	8.64854	158
chr7	109115017	109115315	SRR1025238_peak_76761	383	.	10.7622	41.7226	38.3459	237
chr7	109118016	109118297	SRR1025238_peak_76763	55	.	3.5912	7.79679	5.51249	200
chr7	109123950	109124135	SRR1025238_peak_76765	49	.	3.43506	7.16252	4.92384	106
chr7	109139494	109139660	SRR1025238_peak_76766	64	.	4.01335	8.8491	6.49394	106
chr7	109191646	109191837	SRR1025238_peak_76768	85	.	3.81219	10.9811	8.50434	202
chr7	109218214	109218532	SRR1025238_peak_76770	475	.	9.79926	51.1147	47.5749	178
chr7	109518732	109518901	SRR1025238_peak_76773	51	.	2.61864	7.438	5.17374	159
chr7	109519237	109519423	SRR1025238_peak_76774	45	.	2.46559	6.74909	4.53193	96
chr7	109559603	109559851	SRR1025238_peak_76778	67	.	4.03079	9.17004	6.79002	114
chr7	109576698	109576953	SRR1025238_peak_76780	70	.	2.73039	9.41297	7.02075	203
chr7	109578891	109579075	SRR1025238_peak_76781	57	.	3.89993	8.03643	5.73078	90
chr7	109589042	109589241	SRR1025238_peak_76783	37	.	2.54042	5.9217	3.78051	65
chr7	109602580	109602836	SRR1025238_peak_76785	141	.	4.39856	16.8644	14.1218	192
chr7	109607235	109607459	SRR1025238_peak_76786	49	.	3.43506	7.16252	4.92384	176
chr7	109607882	109608231	SRR1025238_peak_76787	97	.	5.2178	12.2995	9.75026	198
chr7	109613877	109614250	SRR1025238_peak_76788	68	.	3.2975	9.21643	6.83359	206
chr7	109615755	109616056	SRR1025238_peak_76789	226	.	6.52365	25.6823	22.66	215
chr7	109618754	109619082	SRR1025238_peak_76791	387	.	10.2362	42.1756	38.7926	178
chr7	109628899	109629635	SRR1025238_peak_76793	335	.	6.51482	36.8212	33.5415	322
chr7	109630407	109630678	SRR1025238_peak_76795	68	.	4.17894	9.2468	6.86158	128
chr7	109672208	109672516	SRR1025238_peak_76799	283	.	8.2952	31.5536	28.3872	140
chr7	109703344	109704011	SRR1025238_peak_76800	469	.	6.55634	50.5038	46.9748	279
chr7	109707133	109707333	SRR1025238_peak_76802	73	.	3.83283	9.72533	7.31273	68
chr7	109709147	109709427	SRR1025238_peak_76803	79	.	3.96972	10.3919	7.94449	149
chr7	109729268	109729728	SRR1025238_peak_76805	168	.	7.00805	19.7145	16.8711	137
chr7	109730197	109730421	SRR1025238_peak_76806	102	.	4.87054	12.8661	10.2962	134
chr7	109752109	109752540	SRR1025238_peak_76807	74	.	3.30023	9.88374	7.46046	134
chr7	109795567	109796057	SRR1025238_peak_76808	344	.	7.51774	37.7585	34.4593	333
chr7	109816656	109816806	SRR1025238_peak_76811	63	.	4.34496	8.73661	6.38547	169
chr7	109849172	109849501	SRR1025238_peak_76814	191	.	6.36723	22.106	19.1871	171
chr7	109852472	109853174	SRR1025238_peak_76815	155	.	6.07234	18.2933	15.5005	121
chr7	109859329	109859714	SRR1025238_peak_76817	368	.	8.1647	40.1772	36.8306	204
chr7	109865955	109866209	SRR1025238_peak_76818	67	.	3.61026	9.07346	6.70244	157
chr7	109868454	109868665	SRR1025238_peak_76819	123	.	4.50532	15.066	12.3941	225
chr7	109923858	109924061	SRR1025238_peak_76821	71	.	4.56221	9.50612	7.1093	150
chr7	109944367	109944565	SRR1025238_peak_76822	73	.	4.66499	9.7248	7.31273	69
chr7	109959178	109959679	SRR1025238_peak_76823	185	.	7.1239	21.3992	18.5016	145
chr7	109985828	109986575	SRR1025238_peak_76825	312	.	5.29551	34.4361	31.2054	422
chr7	109993178	109993649	SRR1025238_peak_76826	200	.	5.84933	22.9851	20.0398	505
chr7	110061908	110062248	SRR1025238_peak_76834	114	.	4.39548	14.0665	11.4403	179
chr7	110114920	110115132	SRR1025238_peak_76836	65	.	4.44285	8.94302	6.57847	162
chr7	110121394	110121800	SRR1025238_peak_76838	302	.	5.44401	33.4142	30.2061	268
chr7	110122073	110122347	SRR1025238_peak_76839	77	.	2.88116	10.2003	7.76472	70
chr7	110123817	110124017	SRR1025238_peak_76840	81	.	4.13629	10.5827	8.12101	133
chr7	110147242	110147654	SRR1025238_peak_76841	62	.	4.15561	8.61697	6.2717	105
chr7	110156406	110157491	SRR1025238_peak_76842	945	.	11.1724	98.7448	94.5904	578
chr7	110164017	110164553	SRR1025238_peak_76843	254	.	5.91464	28.5642	25.4703	244
chr7	110164646	110164717	SRR1025238_peak_76844	171	.	3.55484	20.013	17.1603	308
chr7	110164771	110165069	SRR1025238_peak_76844	171	.	3.55484	20.013	17.1603	308
chr7	110209557	110209685	SRR1025238_peak_76845	45	.	3.00354	6.80352	4.58305	103
chr7	110221758	110222077	SRR1025238_peak_76846	101	.	3.2442	12.6628	10.1002	71
chr7	110237687	110237921	SRR1025238_peak_76847	101	.	4.68417	12.7054	10.1409	142
chr7	110253960	110254259	SRR1025238_peak_76849	280	.	8.5478	31.1731	28.0156	132
chr7	110257154	110257371	SRR1025238_peak_76850	76	.	4.53513	10.0763	7.64559	162
chr7	110265734	110266112	SRR1025238_peak_76851	227	.	5.92962	25.7371	22.7134	273
chr7	110286950	110287193	SRR1025238_peak_76852	81	.	3.26278	10.6028	8.13901	111
chr7	110287559	110287939	SRR1025238_peak_76853	180	.	4.74315	20.8974	18.0156	160
chr7	110318683	110319481	SRR1025238_peak_76854	989	.	11.746	103.181	98.9758	379
chr7	110379439	110379679	SRR1025238_peak_76855	104	.	5.55356	13.0422	10.4577	205
chr7	110432300	110432621	SRR1025238_peak_76857	412	.	10.9016	44.6282	41.2	166
chr7	110613686	110614548	SRR1025238_peak_76860	238	.	6.00578	26.8591	23.8066	260
chr7	110614967	110615158	SRR1025238_peak_76861	148	.	5.96711	17.6034	14.8327	335
chr7	110618956	110619638	SRR1025238_peak_76863	1151	.	12.1229	119.555	115.174	326
chr7	110627953	110628301	SRR1025238_peak_76866	158	.	4.24867	18.6437	15.8347	349
chr7	110630260	110630617	SRR1025238_peak_76868	78	.	2.8634	10.2861	7.84862	204
chr7	110632210	110632455	SRR1025238_peak_76869	66	.	3.84771	8.97219	6.60603	97
chr7	110642019	110642270	SRR1025238_peak_76870	113	.	5.47653	14.0086	11.3833	115
chr7	110645501	110645790	SRR1025238_peak_76871	184	.	5.60561	21.344	18.449	219
chr7	110773392	110773985	SRR1025238_peak_76879	156	.	5.19284	18.426	15.6294	379
chr7	110774061	110774092	SRR1025238_peak_76879	156	.	5.19284	18.426	15.6294	379
chr7	110782174	110782459	SRR1025238_peak_76881	146	.	4.99631	17.407	14.6459	125
chr7	110816133	110816502	SRR1025238_peak_76882	241	.	5.59205	27.1772	24.1176	201
chr7	110818936	110819249	SRR1025238_peak_76883	86	.	4.70763	11.1213	8.63426	255
chr7	110821094	110821459	SRR1025238_peak_76884	556	.	12.1121	59.3291	55.6649	161
chr7	110844175	110844466	SRR1025238_peak_76886	164	.	4.25524	19.2726	16.4453	372
chr7	110851545	110851839	SRR1025238_peak_76887	235	.	8.66355	26.5641	23.5193	160
chr7	110877102	110877424	SRR1025238_peak_76888	238	.	7.55773	26.9063	23.8517	163
chr7	110893956	110894436	SRR1025238_peak_76889	260	.	8.19164	29.1463	26.037	169
chr7	110903033	110903648	SRR1025238_peak_76890	1208	.	14.7256	125.297	120.854	322
chr7	110930490	110930756	SRR1025238_peak_76892	317	.	8.5408	34.9653	31.7234	142
chr7	110941690	110941967	SRR1025238_peak_76893	91	.	4.12601	11.706	9.18681	119
chr7	110982250	110983064	SRR1025238_peak_76895	451	.	8.03216	48.6098	45.1126	246
chr7	111014879	111015223	SRR1025238_peak_76899	334	.	6.78909	36.6946	33.4172	214
chr7	111029322	111029684	SRR1025238_peak_76902	262	.	6.09538	29.3184	26.2054	289
chr7	111049749	111049962	SRR1025238_peak_76903	94	.	4.80814	12.0299	9.49819	159
chr7	111054570	111054804	SRR1025238_peak_76904	98	.	4.07803	12.4118	9.8576	176
chr7	111055968	111056265	SRR1025238_peak_76905	227	.	6.85638	25.8256	22.7997	217
chr7	111081984	111082301	SRR1025238_peak_76907	323	.	6.26636	35.646	32.3909	951
chr7	111082740	111083540	SRR1025238_peak_76907	323	.	6.26636	35.646	32.3909	951
chr7	111122470	111122736	SRR1025238_peak_76908	117	.	3.20818	14.3687	11.728	107
chr7	111122795	111122800	SRR1025238_peak_76909	32	.	2.15127	5.29142	3.21155	149
chr7	111134549	111134739	SRR1025238_peak_76911	113	.	5.46772	13.9877	11.363	166
chr7	111136132	111136648	SRR1025238_peak_76912	144	.	6.51744	17.235	14.4816	188
chr7	111141467	111141859	SRR1025238_peak_76913	602	.	15.4246	63.9487	60.2194	238
chr7	111150194	111150386	SRR1025238_peak_76915	65	.	4.44285	8.94302	6.57847	42
chr7	111156083	111156703	SRR1025238_peak_76917	151	.	5.36904	17.8795	15.1006	448
chr7	111157391	111157608	SRR1025238_peak_76918	52	.	2.99773	7.55042	5.27653	120
chr7	111179344	111179768	SRR1025238_peak_76920	103	.	3.64126	12.9011	10.3273	349
chr7	111185662	111185891	SRR1025238_peak_76921	131	.	5.17036	15.8049	13.1044	221
chr7	111191799	111191999	SRR1025238_peak_76922	43	.	2.77301	6.59425	4.39495	121
chr7	111249803	111249981	SRR1025238_peak_76923	28	.	2.2796	4.94537	2.89514	132
chr7	111355129	111355331	SRR1025238_peak_76924	132	.	6.15859	15.9922	13.2861	142
chr7	111437927	111438118	SRR1025238_peak_76925	124	.	4.63072	15.1674	12.4931	378
chr7	111439146	111439296	SRR1025238_peak_76926	67	.	3.79289	9.08781	6.71418	75
chr7	111450498	111450725	SRR1025238_peak_76927	101	.	5.10802	12.7617	10.1957	146
chr7	111450791	111451110	SRR1025238_peak_76928	283	.	8.67512	31.5137	28.3486	161
chr7	111491825	111492143	SRR1025238_peak_76929	251	.	8.89377	28.1956	25.1105	291
chr7	111537963	111538194	SRR1025238_peak_76931	188	.	6.90433	21.7854	18.8753	166
chr7	111588242	111588569	SRR1025238_peak_76932	136	.	5.81418	16.3982	13.676	200
chr7	111638417	111638662	SRR1025238_peak_76933	99	.	5.14504	12.4925	9.93467	262
chr7	111658629	111658891	SRR1025238_peak_76934	243	.	8.33574	27.3974	24.3323	136
chr7	111674749	111675102	SRR1025238_peak_76935	123	.	4.50532	15.066	12.3941	179
chr7	111692691	111693136	SRR1025238_peak_76936	215	.	4.54492	24.5043	21.5126	465
chr7	111741626	111741873	SRR1025238_peak_76941	131	.	5.30873	15.8311	13.1292	108
chr7	111780115	111780334	SRR1025238_peak_76944	73	.	3.51385	9.73657	7.32304	136
chr7	111782188	111782437	SRR1025238_peak_76945	56	.	3.18443	7.97563	5.67416	137
chr7	111932511	111933024	SRR1025238_peak_76948	158	.	6.04619	18.641	15.8325	592
chr7	111940153	111940440	SRR1025238_peak_76949	121	.	4.95994	14.8382	12.1754	181
chr7	111973126	111973375	SRR1025238_peak_76950	62	.	3.29423	8.54886	6.2078	168
chr7	111974603	111974945	SRR1025238_peak_76951	86	.	4.23053	11.1377	8.64854	236
chr7	112011811	112012108	SRR1025238_peak_76954	168	.	6.62151	19.6996	16.8572	153
chr7	112023200	112023429	SRR1025238_peak_76955	216	.	5.28583	24.6909	21.6945	115
chr7	112024845	112025242	SRR1025238_peak_76957	150	.	5.33859	17.7853	15.0086	231
chr7	112026537	112026702	SRR1025238_peak_76958	61	.	3.41211	8.4756	6.14182	138
chr7	112035770	112036215	SRR1025238_peak_76960	357	.	9.57313	39.1073	35.7817	180
chr7	112040369	112040824	SRR1025238_peak_76961	121	.	5.99784	14.8047	12.1443	166
chr7	112085122	112085376	SRR1025238_peak_76963	203	.	6.06007	23.2865	20.3324	144
chr7	112125746	112125967	SRR1025238_peak_76964	79	.	4.08162	10.4308	7.98209	158
chr7	112138649	112138869	SRR1025238_peak_76965	50	.	3.22344	7.25407	5.00422	160
chr7	112140750	112141144	SRR1025238_peak_76966	839	.	11.6658	88.0201	83.9866	220
chr7	112149110	112149472	SRR1025238_peak_76968	476	.	9.50517	51.2416	47.6998	174
chr7	112158480	112158798	SRR1025238_peak_76969	43	.	3.02907	6.4935	4.30959	257
chr7	112170325	112170629	SRR1025238_peak_76970	79	.	4.38758	10.3475	7.90538	156
chr7	112180222	112180464	SRR1025238_peak_76971	290	.	6.59189	32.2145	29.0318	156
chr7	112183272	112183747	SRR1025238_peak_76972	540	.	8.15696	57.6569	54.0161	212
chr7	112202347	112202571	SRR1025238_peak_76973	48	.	3.72222	7.11729	4.88302	141
chr7	112217196	112217505	SRR1025238_peak_76977	247	.	7.69472	27.789	24.712	157
chr7	112219845	112220309	SRR1025238_peak_76978	528	.	10.1145	56.4978	52.875	284
chr7	112222625	112223062	SRR1025238_peak_76979	471	.	7.70593	50.6963	47.1648	274
chr7	112225829	112226178	SRR1025238_peak_76980	63	.	2.59462	8.68845	6.34049	209
chr7	112227092	112227377	SRR1025238_peak_76981	85	.	3.43349	11.0825	8.5972	121
chr7	112228796	112229504	SRR1025238_peak_76982	385	.	6.08218	41.9336	38.554	378
chr7	112233786	112233896	SRR1025238_peak_76983	61	.	3.48132	8.4514	6.11898	107
chr7	112243472	112244068	SRR1025238_peak_76985	311	.	8.53851	34.4134	31.1829	160
chr7	112251245	112251581	SRR1025238_peak_76986	166	.	6.0639	19.5249	16.6863	366
chr7	112257309	112257711	SRR1025238_peak_76987	281	.	7.218	31.2611	28.1018	226
chr7	112258423	112259048	SRR1025238_peak_76988	1774	.	16.7587	182.463	177.458	244
chr7	112261028	112261470	SRR1025238_peak_76990	255	.	6.46917	28.609	25.5124	314
chr7	112267861	112268020	SRR1025238_peak_76992	119	.	4.86278	14.5542	11.9062	244
chr7	112268577	112269424	SRR1025238_peak_76993	396	.	8.35278	43.0092	39.6098	232
chr7	112270921	112271260	SRR1025238_peak_76995	283	.	6.21536	31.5301	28.3639	182
chr7	112276579	112277579	SRR1025238_peak_76997	1682	.	12.9179	173.149	168.23	454
chr7	112280350	112280790	SRR1025238_peak_76999	191	.	4.64207	22.0891	19.171	346
chr7	112289366	112290196	SRR1025238_peak_77000	187	.	5.38058	21.6947	18.7874	938
chr7	112297833	112298628	SRR1025238_peak_77001	1525	.	11.0029	157.329	152.561	477
chr7	112299164	112299457	SRR1025238_peak_77002	320	.	7.67493	35.3182	32.0705	881
chr7	112299541	112299735	SRR1025238_peak_77002	320	.	7.67493	35.3182	32.0705	881
chr7	112299913	112300196	SRR1025238_peak_77002	320	.	7.67493	35.3182	32.0705	881
chr7	112307773	112308003	SRR1025238_peak_77003	201	.	7.0405	23.0772	20.129	130
chr7	112316858	112318005	SRR1025238_peak_77006	1897	.	17.9453	194.892	189.757	943
chr7	112362763	112363346	SRR1025238_peak_77008	1043	.	13.3869	108.595	104.331	329
chr7	112365838	112366150	SRR1025238_peak_77009	152	.	4.9674	18.0105	15.2274	181
chr7	112369100	112369341	SRR1025238_peak_77010	174	.	4.767	20.3283	17.4666	146
chr7	112375866	112376314	SRR1025238_peak_77011	97	.	4.04323	12.2954	9.7468	222
chr7	112388542	112388740	SRR1025238_peak_77013	78	.	4.75527	10.2432	7.8067	147
chr7	112400258	112400633	SRR1025238_peak_77014	305	.	7.2466	33.7852	30.5686	204
chr7	112407427	112408074	SRR1025238_peak_77015	365	.	7.68655	39.9271	36.5847	177
chr7	112427485	112428341	SRR1025238_peak_77016	163	.	3.86198	19.1708	16.3465	195
chr7	112455092	112455346	SRR1025238_peak_77018	207	.	7.26772	23.6741	20.7064	148
chr7	112455621	112455827	SRR1025238_peak_77019	214	.	7.76573	24.4369	21.4508	123
chr7	112467236	112467565	SRR1025238_peak_77020	258	.	6.01071	28.9671	25.8623	247
chr7	112469884	112470077	SRR1025238_peak_77021	150	.	4.83154	17.8701	15.0913	103
chr7	112494032	112494280	SRR1025238_peak_77022	228	.	6.44689	25.872	22.8447	163
chr7	112510720	112510883	SRR1025238_peak_77023	36	.	3.15218	5.81916	3.69228	64
chr7	112512657	112512660	SRR1025238_peak_77024	55	.	3.44169	7.87177	5.57795	167
chr7	112527147	112527437	SRR1025238_peak_77025	131	.	5.30873	15.8311	13.1292	154
chr7	112533352	112533854	SRR1025238_peak_77026	97	.	4.90571	12.2707	9.72398	177
chr7	112543443	112543842	SRR1025238_peak_77029	97	.	3.95308	12.2661	9.72063	222
chr7	112654951	112655232	SRR1025238_peak_77031	81	.	4.61238	10.5725	8.11106	163
chr7	112656035	112656855	SRR1025238_peak_77032	1930	.	13.8973	198.235	193.067	271
chr7	112659872	112660238	SRR1025238_peak_77033	165	.	5.61236	19.4045	16.5731	242
chr7	112660377	112660787	SRR1025238_peak_77034	1154	.	15.5927	119.869	115.484	154
chr7	112663205	112663610	SRR1025238_peak_77035	123	.	4.50532	15.066	12.3941	346
chr7	112678395	112678748	SRR1025238_peak_77036	90	.	4.08121	11.5676	9.05932	225
chr7	112678858	112679201	SRR1025238_peak_77037	171	.	5.02239	19.9754	17.1234	1021
chr7	112679708	112680027	SRR1025238_peak_77037	171	.	5.02239	19.9754	17.1234	1021
chr7	112680790	112681263	SRR1025238_peak_77038	86	.	3.38722	11.1228	8.63526	256
chr7	112685375	112685876	SRR1025238_peak_77039	69	.	3.20856	9.31916	6.93132	124
chr7	112688828	112689024	SRR1025238_peak_77040	107	.	4.81391	13.3943	10.7975	125
chr7	112697548	112697760	SRR1025238_peak_77042	159	.	4.89009	18.7735	15.9614	167
chr7	112714913	112715179	SRR1025238_peak_77044	109	.	3.92046	13.5143	10.9128	138
chr7	112717668	112717967	SRR1025238_peak_77046	79	.	3.69667	10.3429	7.90192	138
chr7	112720157	112720464	SRR1025238_peak_77047	133	.	4.06466	16.0588	13.3488	224
chr7	112743630	112743921	SRR1025238_peak_77049	69	.	3.16937	9.37726	6.98576	156
chr7	112753567	112754222	SRR1025238_peak_77050	121	.	3.5834	14.8513	12.1881	130
chr7	112755813	112756211	SRR1025238_peak_77051	203	.	6.06007	23.2865	20.3324	226
chr7	112756400	112756834	SRR1025238_peak_77052	195	.	6.4806	22.4373	19.5093	267
chr7	112759372	112759775	SRR1025238_peak_77053	754	.	12.0059	79.3738	75.4443	223
chr7	112770707	112770842	SRR1025238_peak_77056	80	.	4.21575	10.5073	8.053	144
chr7	112770900	112771030	SRR1025238_peak_77056	80	.	4.21575	10.5073	8.053	144
chr7	112772706	112772972	SRR1025238_peak_77057	145	.	5.99587	17.2652	14.5097	142
chr7	112779510	112779786	SRR1025238_peak_77058	296	.	5.87301	32.8951	29.6986	557
chr7	112779911	112780249	SRR1025238_peak_77058	296	.	5.87301	32.8951	29.6986	557
chr7	112780959	112781357	SRR1025238_peak_77059	152	.	5.54601	18.0327	15.2478	335
chr7	112788153	112788715	SRR1025238_peak_77060	320	.	6.79485	35.3324	32.0824	227
chr7	112795201	112795428	SRR1025238_peak_77062	147	.	6.10045	17.529	14.7644	144
chr7	112801731	112801957	SRR1025238_peak_77063	134	.	6.21296	16.1157	13.4032	145
chr7	112823711	112823933	SRR1025238_peak_77064	139	.	5.46487	16.6445	13.912	122
chr7	112826257	112826792	SRR1025238_peak_77067	445	.	7.79221	48.0398	44.5516	179
chr7	112842059	112842373	SRR1025238_peak_77068	166	.	7.10856	19.4758	16.6401	140
chr7	112956874	112957274	SRR1025238_peak_77075	340	.	9.15296	37.3231	34.0332	395
chr7	112984883	112985090	SRR1025238_peak_77076	54	.	3.46111	7.69307	5.41446	328
chr7	113039299	113039902	SRR1025238_peak_77077	291	.	9.4384	32.3318	29.1478	304
chr7	113059288	113059494	SRR1025238_peak_77078	123	.	4.50532	15.066	12.3941	122
chr7	113059949	113060171	SRR1025238_peak_77079	104	.	4.94649	13.0626	10.4777	134
chr7	113066443	113066854	SRR1025238_peak_77080	73	.	3.39743	9.7976	7.37979	244
chr7	113132132	113132492	SRR1025238_peak_77082	199	.	4.81261	22.9025	19.9592	234
chr7	113150293	113150681	SRR1025238_peak_77083	112	.	5.11706	13.8554	11.239	259
chr7	113207015	113207412	SRR1025238_peak_77085	139	.	3.9513	16.6583	13.9237	264
chr7	113240431	113240955	SRR1025238_peak_77086	651	.	12.3198	68.9056	65.1088	283
chr7	113250656	113251308	SRR1025238_peak_77088	590	.	8.41867	62.7894	59.0763	262
chr7	113259502	113259747	SRR1025238_peak_77089	97	.	5.2178	12.2995	9.75026	127
chr7	113295452	113295699	SRR1025238_peak_77091	56	.	3.18443	7.97563	5.67416	162
chr7	113369740	113370164	SRR1025238_peak_77093	49	.	2.65953	7.14625	4.91109	55
chr7	113419221	113419636	SRR1025238_peak_77095	232	.	7.1824	26.3279	23.2891	395
chr7	113513118	113513563	SRR1025238_peak_77096	184	.	4.49845	21.3888	18.493	263
chr7	113571953	113572147	SRR1025238_peak_77098	73	.	4.66499	9.7248	7.31273	99
chr7	113594449	113594669	SRR1025238_peak_77099	97	.	3.66692	12.2556	9.7112	74
chr7	113607842	113608128	SRR1025238_peak_77100	73	.	3.58115	9.71782	7.31225	119
chr7	113609114	113609525	SRR1025238_peak_77101	400	.	11.9957	43.465	40.0568	267
chr7	113614232	113614740	SRR1025238_peak_77102	309	.	7.93712	34.1513	30.9272	286
chr7	113626795	113627130	SRR1025238_peak_77103	543	.	13.6541	58.0282	54.3821	223
chr7	113651573	113652176	SRR1025238_peak_77104	1118	.	14.3891	116.165	111.818	403
chr7	113653230	113653428	SRR1025238_peak_77105	56	.	3.23459	7.92517	5.62636	122
chr7	113701067	113701319	SRR1025238_peak_77107	154	.	6.05503	18.2477	15.4559	266
chr7	113719104	113719371	SRR1025238_peak_77108	130	.	6.21999	15.7097	13.0113	140
chr7	113759251	113759468	SRR1025238_peak_77111	62	.	3.29423	8.54886	6.2078	122
chr7	113765701	113766222	SRR1025238_peak_77113	123	.	3.43287	15.0041	12.3363	249
chr7	113768524	113768808	SRR1025238_peak_77114	166	.	6.05593	19.5026	16.6665	162
chr7	113774104	113774310	SRR1025238_peak_77115	156	.	4.81313	18.4828	15.6848	127
chr7	113774957	113775176	SRR1025238_peak_77116	119	.	4.64176	14.5494	11.9015	159
chr7	113790396	113790582	SRR1025238_peak_77117	43	.	3.56081	6.52078	4.33219	83
chr7	113795291	113795587	SRR1025238_peak_77119	193	.	4.82679	22.2869	19.3624	150
chr7	113811878	113812128	SRR1025238_peak_77120	155	.	5.77715	18.3075	15.5135	121
chr7	113818167	113818535	SRR1025238_peak_77122	662	.	14.8382	70.0881	66.2756	169
chr7	113819938	113820651	SRR1025238_peak_77123	397	.	6.61083	43.1505	39.7487	501
chr7	113823302	113823816	SRR1025238_peak_77124	87	.	4.63006	11.2597	8.76606	241
chr7	113826664	113826944	SRR1025238_peak_77125	113	.	5.63523	13.9934	11.3684	571
chr7	113826996	113827298	SRR1025238_peak_77125	113	.	5.63523	13.9934	11.3684	571
chr7	113835689	113835998	SRR1025238_peak_77126	80	.	4.88713	10.5264	8.06642	170
chr7	113874070	113874290	SRR1025238_peak_77129	214	.	8.21927	24.4797	21.4895	159
chr7	113903178	113903746	SRR1025238_peak_77130	245	.	6.70476	27.6388	24.5658	172
chr7	113919811	113920071	SRR1025238_peak_77131	206	.	7.22927	23.5739	20.6098	165
chr7	114020350	114021070	SRR1025238_peak_77133	208	.	5.54556	23.859	20.8874	456
chr7	114043654	114043854	SRR1025238_peak_77134	95	.	4.70259	12.0958	9.56179	96
chr7	114053860	114054059	SRR1025238_peak_77137	150	.	5.88714	17.8017	15.0247	145
chr7	114063703	114063871	SRR1025238_peak_77138	65	.	2.82537	8.86725	6.5113	99
chr7	114066796	114067126	SRR1025238_peak_77139	222	.	4.68598	25.2805	22.2707	169
chr7	114072818	114073100	SRR1025238_peak_77140	61	.	3.99725	8.5344	6.19428	201
chr7	114087467	114087664	SRR1025238_peak_77141	61	.	3.74734	8.44908	6.11825	227
chr7	114088106	114088344	SRR1025238_peak_77142	61	.	3.99725	8.5344	6.19428	134
chr7	114101026	114101350	SRR1025238_peak_77145	250	.	6.98123	28.088	25.0052	164
chr7	114105271	114105482	SRR1025238_peak_77146	141	.	5.71029	16.9268	14.1823	122
chr7	114105858	114106105	SRR1025238_peak_77147	101	.	4.68417	12.7054	10.1409	135
chr7	114107952	114108343	SRR1025238_peak_77148	206	.	7.62921	23.6017	20.6372	205
chr7	114116725	114117305	SRR1025238_peak_77149	1054	.	16.4613	109.725	105.449	368
chr7	114117563	114117782	SRR1025238_peak_77149	1054	.	16.4613	109.725	105.449	368
chr7	114171185	114171413	SRR1025238_peak_77150	245	.	7.99449	27.5774	24.508	190
chr7	114171650	114171902	SRR1025238_peak_77151	43	.	3.35899	6.52319	4.33219	129
chr7	114176746	114176947	SRR1025238_peak_77152	118	.	5.8657	14.5122	11.8657	104
chr7	114181322	114181840	SRR1025238_peak_77153	187	.	4.10718	21.7031	18.7958	373
chr7	114199721	114200222	SRR1025238_peak_77154	1149	.	23.8227	119.282	114.904	232
chr7	114213680	114213860	SRR1025238_peak_77156	37	.	3.36406	5.8695	3.73737	96
chr7	114228422	114228606	SRR1025238_peak_77157	71	.	4.56221	9.50612	7.1093	78
chr7	114254540	114254714	SRR1025238_peak_77158	64	.	3.11688	8.76653	6.41429	147
chr7	114276229	114276785	SRR1025238_peak_77159	52	.	2.21165	7.56197	5.28778	111
chr7	114301487	114301691	SRR1025238_peak_77163	55	.	3.5912	7.79679	5.51249	137
chr7	114311302	114311479	SRR1025238_peak_77164	73	.	3.01236	9.71769	7.31225	133
chr7	114415148	114415401	SRR1025238_peak_77166	47	.	2.6918	6.95669	4.72946	110
chr7	114454907	114455196	SRR1025238_peak_77168	496	.	13.7728	53.2492	49.6753	150
chr7	114472578	114472811	SRR1025238_peak_77169	298	.	9.99641	33.0721	29.8708	155
chr7	114562780	114563380	SRR1025238_peak_77170	346	.	6.98122	37.9968	34.6944	639
chr7	114580385	114580767	SRR1025238_peak_77171	542	.	11.8666	57.9013	54.2573	224
chr7	114635690	114635964	SRR1025238_peak_77172	73	.	3.73919	9.71042	7.3063	229
chr7	114762747	114762966	SRR1025238_peak_77173	140	.	6.13447	16.7744	14.035	85
chr7	114817609	114817830	SRR1025238_peak_77174	112	.	3.34121	13.8261	11.21	152
chr7	114840402	114840730	SRR1025238_peak_77176	574	.	11.8163	61.1046	57.4134	186
chr7	114854259	114854535	SRR1025238_peak_77178	166	.	7.10856	19.4758	16.6401	159
chr7	114873552	114873795	SRR1025238_peak_77180	108	.	4.84031	13.4668	10.8681	175
chr7	114991253	114991561	SRR1025238_peak_77181	55	.	3.29025	7.88117	5.58627	197
chr7	115014657	115014861	SRR1025238_peak_77183	70	.	4.53912	9.45665	7.06284	89
chr7	115216828	115217244	SRR1025238_peak_77190	182	.	4.97229	21.1877	18.2972	225
chr7	115230616	115230880	SRR1025238_peak_77191	117	.	5.64957	14.4153	11.7737	157
chr7	115233809	115234241	SRR1025238_peak_77192	321	.	7.55539	35.3975	32.1451	267
chr7	115304538	115304937	SRR1025238_peak_77193	142	.	4.60386	17.0273	14.2792	205
chr7	115310358	115310597	SRR1025238_peak_77195	37	.	3.36406	5.8695	3.73737	176
chr7	115322089	115322189	SRR1025238_peak_77196	82	.	4.54233	10.7252	8.25704	106
chr7	115323021	115323430	SRR1025238_peak_77197	85	.	4.10661	11.0729	8.58823	121
chr7	115328404	115328574	SRR1025238_peak_77198	73	.	4.66499	9.7248	7.31273	66
chr7	115366992	115367231	SRR1025238_peak_77199	177	.	4.40722	20.6259	17.7512	145
chr7	115374140	115374645	SRR1025238_peak_77200	429	.	8.66407	46.3717	42.9124	283
chr7	115409000	115409245	SRR1025238_peak_77202	168	.	5.83522	19.6869	16.8448	150
chr7	115422939	115423264	SRR1025238_peak_77204	218	.	7.01213	24.8843	21.8851	182
chr7	115466678	115467269	SRR1025238_peak_77208	616	.	13.436	65.3812	61.6313	516
chr7	115545627	115545875	SRR1025238_peak_77209	109	.	3.99697	13.5323	10.9294	210
chr7	115615684	115615990	SRR1025238_peak_77210	279	.	7.96309	31.1195	27.9628	148
chr7	115625218	115625598	SRR1025238_peak_77211	138	.	6.44213	16.6298	13.8984	237
chr7	115628869	115629144	SRR1025238_peak_77213	121	.	4.95994	14.8382	12.1754	144
chr7	115645038	115645150	SRR1025238_peak_77214	45	.	3.77642	6.72655	4.5109	64
chr7	115667970	115668230	SRR1025238_peak_77216	147	.	6.66427	17.5645	14.7955	161
chr7	115669214	115669482	SRR1025238_peak_77217	32	.	3.33214	5.36781	3.26936	169
chr7	115706073	115706387	SRR1025238_peak_77219	97	.	4.90571	12.2707	9.72398	146
chr7	115722094	115722418	SRR1025238_peak_77220	192	.	6.71798	22.2087	19.2871	145
chr7	115780057	115780353	SRR1025238_peak_77222	85	.	3.53798	11.0187	8.53785	246
chr7	115784496	115784852	SRR1025238_peak_77223	203	.	6.06007	23.2865	20.3324	182
chr7	115827858	115828282	SRR1025238_peak_77225	270	.	7.80695	30.1437	27.0103	182
chr7	115830940	115831474	SRR1025238_peak_77226	197	.	7.6855	22.737	19.7973	434
chr7	115866469	115866720	SRR1025238_peak_77227	121	.	5.99784	14.8047	12.1443	140
chr7	115867617	115867896	SRR1025238_peak_77228	112	.	5.7757	13.9154	11.293	115
chr7	115894968	115895265	SRR1025238_peak_77229	50	.	3.91047	7.26091	5.00926	284
chr7	115900862	115901089	SRR1025238_peak_77230	104	.	5.55356	13.0422	10.4577	135
chr7	115941815	115941983	SRR1025238_peak_77231	73	.	3.65583	9.70857	7.30565	157
chr7	116031087	116032062	SRR1025238_peak_77234	88	.	3.20034	11.3876	8.8843	986
chr7	116032578	116032873	SRR1025238_peak_77235	455	.	10.4605	49.0226	45.517	467
chr7	116033007	116033889	SRR1025238_peak_77236	208	.	5.9712	23.8191	20.8484	638
chr7	116034324	116034844	SRR1025238_peak_77237	151	.	4.10327	17.9497	15.1685	173
chr7	116038567	116038835	SRR1025238_peak_77238	115	.	3.7522	14.1426	11.5132	108
chr7	116040177	116040387	SRR1025238_peak_77239	115	.	3.81062	14.1361	11.5076	172
chr7	116084536	116084726	SRR1025238_peak_77240	61	.	3.48132	8.4514	6.11898	146
chr7	116093361	116093566	SRR1025238_peak_77242	95	.	2.98105	12.0341	9.50227	56
chr7	116099989	116100392	SRR1025238_peak_77243	258	.	6.70236	29.0002	25.8946	246
chr7	116131399	116131672	SRR1025238_peak_77244	406	.	10.0401	44.0516	40.6329	146
chr7	116132103	116132400	SRR1025238_peak_77245	69	.	3.20856	9.31916	6.93132	180
chr7	116182518	116182785	SRR1025238_peak_77247	466	.	7.5044	50.1891	46.6646	171
chr7	116189613	116190061	SRR1025238_peak_77249	272	.	6.70021	30.3626	27.2246	227
chr7	116193944	116194175	SRR1025238_peak_77251	79	.	3.86813	10.3618	7.91754	86
chr7	116196966	116197147	SRR1025238_peak_77253	45	.	3.2027	6.77461	4.55607	195
chr7	116197278	116197668	SRR1025238_peak_77254	158	.	5.75364	18.641	15.8325	194
chr7	116198322	116198686	SRR1025238_peak_77255	109	.	3.78564	13.506	10.9057	180
chr7	116198881	116199135	SRR1025238_peak_77256	150	.	5.7372	17.7953	15.0185	133
chr7	116237643	116238153	SRR1025238_peak_77260	121	.	3.6736	14.8005	12.1441	389
chr7	116244535	116244959	SRR1025238_peak_77261	307	.	6.80116	33.971	30.7506	199
chr7	116247027	116247421	SRR1025238_peak_77262	285	.	7.06795	31.6978	28.5285	380
chr7	116268179	116268463	SRR1025238_peak_77265	241	.	6.45864	27.2405	24.1786	176
chr7	116286270	116286639	SRR1025238_peak_77266	206	.	4.13269	23.5872	20.6229	131
chr7	116308476	116308757	SRR1025238_peak_77269	98	.	4.4706	12.4296	9.87512	109
chr7	116333919	116334130	SRR1025238_peak_77272	71	.	2.71739	9.50726	7.11035	148
chr7	116380256	116380571	SRR1025238_peak_77273	309	.	10.2185	34.1914	30.9648	162
chr7	116462195	116462391	SRR1025238_peak_77279	112	.	5.7757	13.9154	11.293	91
chr7	116483937	116484211	SRR1025238_peak_77280	103	.	3.75859	12.8756	10.3046	191
chr7	116485196	116485512	SRR1025238_peak_77281	235	.	8.66355	26.5641	23.5193	118
chr7	116518201	116518508	SRR1025238_peak_77282	197	.	5.66052	22.72	19.7813	164
chr7	116531338	116531610	SRR1025238_peak_77284	186	.	5.23166	21.5034	18.6007	152
chr7	116559695	116559951	SRR1025238_peak_77285	298	.	9.99641	33.0721	29.8708	141
chr7	116701571	116701772	SRR1025238_peak_77286	94	.	4.52803	11.9581	9.42797	113
chr7	116934591	116935199	SRR1025238_peak_77288	472	.	13.3285	50.7591	47.2252	446
chr7	117144293	117144507	SRR1025238_peak_77289	130	.	6.21999	15.7097	13.0113	166
chr7	117229660	117229906	SRR1025238_peak_77290	147	.	6.66427	17.5645	14.7955	145
chr7	117379237	117379425	SRR1025238_peak_77292	41	.	2.855	6.34386	4.16642	160
chr7	117381086	117381313	SRR1025238_peak_77294	62	.	3.37894	8.59991	6.25681	258
chr7	117394007	117394230	SRR1025238_peak_77295	126	.	4.7707	15.2904	12.612	196
chr7	117397110	117397597	SRR1025238_peak_77297	175	.	6.38208	20.4024	17.5388	167
chr7	117406378	117406790	SRR1025238_peak_77298	218	.	7.52205	24.8235	21.8256	279
chr7	117412585	117412847	SRR1025238_peak_77299	23	.	2.65436	4.29009	2.31015	244
chr7	117444726	117444912	SRR1025238_peak_77300	53	.	3.96553	7.64448	5.36683	97
chr7	117445619	117445858	SRR1025238_peak_77301	107	.	4.66818	13.318	10.7236	163
chr7	117451174	117451357	SRR1025238_peak_77302	38	.	3.14601	6.00816	3.86085	66
chr7	117474425	117474674	SRR1025238_peak_77303	155	.	5.28645	18.3661	15.5708	118
chr7	117508735	117509035	SRR1025238_peak_77304	103	.	3.89705	12.8819	10.3101	197
chr7	117522147	117522362	SRR1025238_peak_77306	58	.	3.9729	8.20392	5.88504	164
chr7	117530003	117530354	SRR1025238_peak_77308	35	.	3.02823	5.71698	3.59609	326
chr7	117636806	117637021	SRR1025238_peak_77311	137	.	4.73636	16.5176	13.7916	136
chr7	118026146	118026475	SRR1025238_peak_77316	82	.	4.54233	10.7252	8.25704	157
chr7	118104755	118104950	SRR1025238_peak_77318	91	.	4.92949	11.6416	9.1283	182
chr7	118115956	118116200	SRR1025238_peak_77319	244	.	5.4939	27.5163	24.4488	150
chr7	118116330	118116584	SRR1025238_peak_77320	184	.	5.60561	21.344	18.449	192
chr7	118128868	118129690	SRR1025238_peak_77321	776	.	8.30737	81.5627	77.6049	568
chr7	118181058	118181517	SRR1025238_peak_77324	306	.	9.80947	33.8205	30.6034	245
chr7	118252526	118252749	SRR1025238_peak_77328	61	.	3.41211	8.4756	6.14182	110
chr7	118304906	118305135	SRR1025238_peak_77330	40	.	2.92467	6.19239	4.02351	76
chr7	118448683	118448983	SRR1025238_peak_77332	156	.	4.81313	18.4828	15.6848	294
chr7	118470509	118470822	SRR1025238_peak_77333	208	.	6.66211	23.8654	20.8936	169
chr7	118491876	118492169	SRR1025238_peak_77335	108	.	5.08959	13.4281	10.8309	298
chr7	118518772	118518958	SRR1025238_peak_77336	52	.	3.03436	7.48153	5.21083	59
chr7	118532754	118533389	SRR1025238_peak_77338	243	.	4.89272	27.428	24.3612	412
chr7	118584233	118584381	SRR1025238_peak_77340	35	.	2.58177	5.62259	3.50613	177
chr7	118595269	118595471	SRR1025238_peak_77342	66	.	2.98981	9.04594	6.67828	162
chr7	118676783	118677315	SRR1025238_peak_77343	1326	.	18.2792	137.211	132.646	247
chr7	118688256	118688575	SRR1025238_peak_77344	416	.	8.05675	45.0383	41.6016	227
chr7	118705016	118705624	SRR1025238_peak_77345	103	.	3.6976	12.8848	10.3125	359
chr7	118740041	118740694	SRR1025238_peak_77346	79	.	3.69667	10.3429	7.90192	170
chr7	118807072	118807243	SRR1025238_peak_77347	44	.	2.75019	6.68232	4.47696	121
chr7	118807834	118808140	SRR1025238_peak_77348	115	.	5.40216	14.2069	11.5727	170
chr7	118848812	118849202	SRR1025238_peak_77350	621	.	11.8459	65.9128	62.1569	181
chr7	118855495	118855895	SRR1025238_peak_77351	137	.	4.15596	16.4554	13.7309	361
chr7	118883695	118883918	SRR1025238_peak_77352	82	.	4.51829	10.667	8.20157	231
chr7	118895668	118895891	SRR1025238_peak_77353	75	.	4.36063	9.97732	7.54975	55
chr7	118929714	118930324	SRR1025238_peak_77356	145	.	4.09131	17.3197	14.5619	439
chr7	118989296	118989523	SRR1025238_peak_77358	80	.	4.21575	10.5073	8.053	97
chr7	118996272	118996467	SRR1025238_peak_77361	52	.	2.99773	7.55042	5.27653	74
chr7	119019571	119019785	SRR1025238_peak_77362	102	.	4.87054	12.8661	10.2962	139
chr7	119026391	119026577	SRR1025238_peak_77364	124	.	5.04105	15.0727	12.4007	148
chr7	119271114	119271321	SRR1025238_peak_77367	58	.	4.22071	8.18203	5.86415	146
chr7	119414232	119414442	SRR1025238_peak_77368	45	.	3.77642	6.72655	4.5109	130
chr7	119427425	119427658	SRR1025238_peak_77369	129	.	5.53602	15.686	12.9926	134
chr7	119430411	119430742	SRR1025238_peak_77370	96	.	5.33142	12.1859	9.64506	158
chr7	119793769	119793997	SRR1025238_peak_77374	56	.	2.85494	7.94043	5.64074	439
chr7	119895907	119896214	SRR1025238_peak_77378	164	.	3.62868	19.2897	16.4619	163
chr7	119911793	119912027	SRR1025238_peak_77380	47	.	2.8978	7.02221	4.79185	154
chr7	119920331	119920721	SRR1025238_peak_77381	232	.	8.11333	26.3202	23.2826	165
chr7	119952988	119953211	SRR1025238_peak_77382	99	.	5.14504	12.4925	9.93467	94
chr7	120054042	120054386	SRR1025238_peak_77383	273	.	8.49439	30.4879	27.3459	320
chr7	120102398	120102604	SRR1025238_peak_77385	151	.	4.10327	17.9497	15.1685	447
chr7	120124695	120125143	SRR1025238_peak_77386	997	.	13.0045	103.931	99.7187	289
chr7	120127227	120127567	SRR1025238_peak_77387	32	.	3.33214	5.36781	3.26936	88
chr7	120190428	120190741	SRR1025238_peak_77388	180	.	6.24556	20.8873	18.0057	171
chr7	120203877	120204095	SRR1025238_peak_77389	179	.	5.67326	20.7827	17.9043	167
chr7	120327682	120327927	SRR1025238_peak_77390	73	.	4.4202	9.81235	7.39279	602
chr7	120634883	120635127	SRR1025238_peak_77391	82	.	2.6802	10.7379	8.26948	223
chr7	120635626	120635934	SRR1025238_peak_77392	54	.	3.05534	7.74791	5.46687	126
chr7	120666407	120666585	SRR1025238_peak_77393	73	.	4.52166	9.73188	7.31921	133
chr7	120676995	120677218	SRR1025238_peak_77394	163	.	4.91776	19.2246	16.3981	516
chr7	120680635	120680903	SRR1025238_peak_77395	137	.	6.37044	16.4701	13.7454	130
chr7	120682087	120682307	SRR1025238_peak_77396	51	.	3.99856	7.44283	5.17374	88
chr7	120739761	120740055	SRR1025238_peak_77398	198	.	5.55884	22.7413	19.8015	138
chr7	120754732	120754943	SRR1025238_peak_77400	155	.	5.28645	18.3661	15.5708	147
chr7	120830567	120831197	SRR1025238_peak_77401	55	.	2.41013	7.81264	5.52478	570
chr7	120835458	120836070	SRR1025238_peak_77402	152	.	3.58831	18.0509	15.2658	173
chr7	120842623	120842888	SRR1025238_peak_77404	103	.	3.54056	12.952	10.3759	215
chr7	120865174	120865251	SRR1025238_peak_77407	54	.	2.93354	7.69845	5.41916	113
chr7	120875286	120875519	SRR1025238_peak_77409	171	.	6.08942	20.0163	17.1627	90
chr7	120917430	120918007	SRR1025238_peak_77411	303	.	6.595	33.5811	30.3695	230
chr7	120918310	120918893	SRR1025238_peak_77412	334	.	7.50886	36.7263	33.4477	350
chr7	120934623	120934974	SRR1025238_peak_77413	318	.	8.58765	35.1051	31.8602	251
chr7	120982519	120982718	SRR1025238_peak_77414	97	.	3.10202	12.323	9.77335	158
chr7	120982960	120983248	SRR1025238_peak_77415	86	.	4.03858	11.1537	8.66411	116
chr7	121034378	121034574	SRR1025238_peak_77416	212	.	5.34442	24.1928	21.2125	234
chr7	121064292	121064648	SRR1025238_peak_77419	204	.	7.99713	23.4545	20.4943	179
chr7	121074858	121075061	SRR1025238_peak_77420	92	.	4.24349	11.768	9.2461	170
chr7	121085534	121085901	SRR1025238_peak_77422	91	.	4.12601	11.706	9.18681	169
chr7	121111259	121111458	SRR1025238_peak_77423	58	.	3.71422	8.10942	5.80081	120
chr7	121239685	121240028	SRR1025238_peak_77425	284	.	8.72126	31.6364	28.4685	160
chr7	121511234	121511505	SRR1025238_peak_77428	245	.	8.8857	27.6229	24.551	160
chr7	121555579	121555872	SRR1025238_peak_77429	290	.	7.34945	32.1969	29.015	161
chr7	121698400	121698747	SRR1025238_peak_77431	89	.	4.72402	11.4899	8.98322	143
chr7	121702022	121702440	SRR1025238_peak_77432	491	.	12.1734	52.6985	49.1337	238
chr7	121737387	121737583	SRR1025238_peak_77435	49	.	3.35525	7.18252	4.94003	124
chr7	121857359	121857569	SRR1025238_peak_77436	73	.	4.66499	9.7248	7.31273	79
chr7	121896656	121896919	SRR1025238_peak_77437	133	.	4.89963	16.0429	13.3337	127
chr7	121902908	121903436	SRR1025238_peak_77438	525	.	8.99319	56.1239	52.5067	352
chr7	121936715	121936906	SRR1025238_peak_77439	51	.	3.29227	7.45094	5.1816	80
chr7	121939735	121940012	SRR1025238_peak_77440	316	.	7.27782	34.8735	31.6334	168
chr7	121949808	121950025	SRR1025238_peak_77442	111	.	4.387	13.7295	11.1166	132
chr7	122015065	122015359	SRR1025238_peak_77444	203	.	6.06007	23.2865	20.3324	313
chr7	122021051	122021225	SRR1025238_peak_77445	71	.	3.06849	9.57291	7.17437	67
chr7	122044916	122046064	SRR1025238_peak_77446	351	.	6.98033	38.4654	35.1528	610
chr7	122046542	122047280	SRR1025238_peak_77447	871	.	16.202	91.2184	87.1489	485
chr7	122048569	122048873	SRR1025238_peak_77448	123	.	5.02264	15.0197	12.3507	162
chr7	122066732	122067406	SRR1025238_peak_77449	169	.	4.07706	19.8175	16.9716	742
chr7	122067461	122067653	SRR1025238_peak_77449	169	.	4.07706	19.8175	16.9716	742
chr7	122067972	122068215	SRR1025238_peak_77450	85	.	4.08369	11.0056	8.5257	135
chr7	122084835	122085182	SRR1025238_peak_77451	161	.	5.24003	18.9524	16.1354	171
chr7	122125755	122125887	SRR1025238_peak_77453	58	.	4.22071	8.18203	5.86415	109
chr7	122132905	122133188	SRR1025238_peak_77454	170	.	4.26138	19.9013	17.0531	278
chr7	122159335	122159616	SRR1025238_peak_77455	188	.	4.27758	21.7862	18.8759	165
chr7	122197388	122197640	SRR1025238_peak_77456	75	.	4.36063	9.97732	7.54975	135
chr7	122199276	122199609	SRR1025238_peak_77457	424	.	12.44	45.8661	42.4144	201
chr7	122203991	122204253	SRR1025238_peak_77458	112	.	5.2691	13.8785	11.2607	171
chr7	122242315	122242602	SRR1025238_peak_77459	197	.	6.55784	22.6608	19.7241	115
chr7	122251695	122251883	SRR1025238_peak_77460	133	.	4.50433	16.0153	13.3089	94
chr7	122340777	122340976	SRR1025238_peak_77461	63	.	4.34496	8.73661	6.38547	119
chr7	122346907	122347191	SRR1025238_peak_77463	66	.	3.88218	9.06288	6.69437	170
chr7	122434635	122434924	SRR1025238_peak_77464	436	.	9.01772	47.1356	43.6619	173
chr7	122459688	122459954	SRR1025238_peak_77466	155	.	5.77715	18.3075	15.5135	148
chr7	122531366	122531684	SRR1025238_peak_77469	326	.	10.4279	35.9055	32.644	159
chr7	122553088	122553260	SRR1025238_peak_77470	88	.	5.10927	11.347	8.84483	111
chr7	122670615	122671051	SRR1025238_peak_77473	87	.	2.98271	11.2877	8.79295	367
chr7	122716882	122717088	SRR1025238_peak_77474	1395	.	24.5286	144.138	139.505	221
chr7	122716190	122716814	SRR1025238_peak_77474	1395	.	24.5286	144.138	139.505	221
chr7	122881991	122882414	SRR1025238_peak_77477	1244	.	25.7685	128.903	124.422	198
chr7	122883344	122883730	SRR1025238_peak_77478	496	.	13.7728	53.2492	49.6753	267
chr7	122884376	122884618	SRR1025238_peak_77479	157	.	6.88641	18.5133	15.7113	175
chr7	122901506	122901755	SRR1025238_peak_77480	50	.	3.91047	7.26091	5.00926	132
chr7	122911065	122911387	SRR1025238_peak_77481	49	.	3.43506	7.16252	4.92384	139
chr7	122920173	122920553	SRR1025238_peak_77483	136	.	5.2517	16.4081	13.6841	308
chr7	122930827	122931211	SRR1025238_peak_77484	93	.	4.37642	11.8506	9.32545	161
chr7	122962591	122962831	SRR1025238_peak_77486	73	.	3.51385	9.73657	7.32304	148
chr7	122969569	122969990	SRR1025238_peak_77487	279	.	6.89021	31.0587	27.9034	324
chr7	122970968	122971215	SRR1025238_peak_77488	133	.	5.54234	16.0882	13.3762	167
chr7	123039385	123039665	SRR1025238_peak_77493	636	.	16.2164	67.4184	63.6409	135
chr7	123046466	123047223	SRR1025238_peak_77494	1535	.	14.8934	158.311	153.535	515
chr7	123069531	123069906	SRR1025238_peak_77495	119	.	4.64176	14.5494	11.9015	356
chr7	123084328	123084727	SRR1025238_peak_77496	65	.	2.43167	8.86827	6.5123	258
chr7	123110194	123110593	SRR1025238_peak_77498	286	.	8.39748	31.8418	28.6688	225
chr7	123123902	123124140	SRR1025238_peak_77499	263	.	6.58469	29.482	26.3649	142
chr7	123124242	123124399	SRR1025238_peak_77499	263	.	6.58469	29.482	26.3649	142
chr7	123126173	123126849	SRR1025238_peak_77500	1335	.	27.1014	138.102	133.528	405
chr7	123138114	123138299	SRR1025238_peak_77501	76	.	4.55138	10.1133	7.68022	119
chr7	123162381	123162761	SRR1025238_peak_77502	294	.	7.18981	32.612	29.4211	240
chr7	123196527	123196751	SRR1025238_peak_77503	100	.	4.5223	12.5775	10.0163	252
chr7	123209916	123210607	SRR1025238_peak_77505	865	.	16.795	90.6027	86.5401	377
chr7	123227074	123227336	SRR1025238_peak_77506	204	.	7.99713	23.4545	20.4943	134
chr7	123244705	123245222	SRR1025238_peak_77509	1026	.	19.8045	106.857	102.612	422
chr7	123257960	123258159	SRR1025238_peak_77510	148	.	5.53318	17.608	14.8372	138
chr7	123266185	123266441	SRR1025238_peak_77512	80	.	4.868	10.4856	8.03358	131
chr7	123285073	123285258	SRR1025238_peak_77513	48	.	3.61463	7.12279	4.88822	90
chr7	123298116	123298471	SRR1025238_peak_77515	131	.	4.75258	15.9031	13.1984	221
chr7	123342753	123343140	SRR1025238_peak_77517	113	.	4.65415	13.9328	11.309	177
chr7	123377871	123378371	SRR1025238_peak_77518	1450	.	11.7586	149.694	145.004	222
chr7	123385574	123385763	SRR1025238_peak_77519	61	.	3.99725	8.5344	6.19428	74
chr7	123393651	123393885	SRR1025238_peak_77520	58	.	4.10365	8.21833	5.89867	106
chr7	123396238	123396423	SRR1025238_peak_77521	26	.	2.90709	4.68855	2.67253	35
chr7	123398912	123399193	SRR1025238_peak_77522	446	.	11.7295	48.1426	44.6531	140
chr7	123405717	123406028	SRR1025238_peak_77525	314	.	9.4593	34.7047	31.4693	179
chr7	123443990	123444189	SRR1025238_peak_77527	65	.	4.44285	8.94302	6.57847	85
chr7	123453150	123453392	SRR1025238_peak_77528	141	.	5.71029	16.9268	14.1823	133
chr7	123459309	123459607	SRR1025238_peak_77529	200	.	7.02013	23.0231	20.0769	156
chr7	123461990	123462414	SRR1025238_peak_77530	283	.	6.21536	31.5301	28.3639	243
chr7	123465745	123465959	SRR1025238_peak_77531	139	.	4.87444	16.6498	13.9164	105
chr7	123500709	123500996	SRR1025238_peak_77532	163	.	3.90859	19.1667	16.3426	531
chr7	123503437	123503622	SRR1025238_peak_77533	73	.	4.66499	9.7248	7.31273	72
chr7	123524239	123524614	SRR1025238_peak_77534	1348	.	21.7033	139.46	134.873	255
chr7	123529115	123529503	SRR1025238_peak_77536	100	.	4.91409	12.6349	10.0727	75
chr7	123537671	123537738	SRR1025238_peak_77537	58	.	4.22071	8.18203	5.86415	58
chr7	123571816	123572093	SRR1025238_peak_77538	162	.	6.95194	19.1215	16.3	124
chr7	123857541	123857823	SRR1025238_peak_77540	92	.	4.24349	11.768	9.2461	177
chr7	124236211	124236603	SRR1025238_peak_77544	286	.	7.52878	31.8064	28.6346	288
chr7	124258453	124258937	SRR1025238_peak_77545	246	.	7.49023	27.7092	24.6342	156
chr7	124383547	124383808	SRR1025238_peak_77546	112	.	4.51282	13.8201	11.2044	156
chr7	124671233	124671680	SRR1025238_peak_77548	96	.	5.33142	12.1859	9.64506	101
chr7	124782926	124783103	SRR1025238_peak_77549	58	.	4.22071	8.18203	5.86415	75
chr7	124868122	124868379	SRR1025238_peak_77551	62	.	4.15561	8.61697	6.2717	142
chr7	124896643	124896766	SRR1025238_peak_77552	49	.	3.43506	7.16252	4.92384	144
chr7	125138219	125138531	SRR1025238_peak_77554	197	.	6.55784	22.6608	19.7241	168
chr7	125145901	125146354	SRR1025238_peak_77555	89	.	3.78709	11.4207	8.91706	216
chr7	125248337	125248626	SRR1025238_peak_77557	157	.	6.53024	18.5861	15.7812	165
chr7	125393742	125394181	SRR1025238_peak_77559	91	.	3.57525	11.6462	9.13239	205
chr7	125444511	125445037	SRR1025238_peak_77560	703	.	8.50701	74.2009	70.3348	379
chr7	125471980	125472546	SRR1025238_peak_77561	359	.	6.37301	39.2293	35.9005	222
chr7	125491340	125491787	SRR1025238_peak_77562	127	.	3.74708	15.41	12.7275	241
chr7	125616287	125616491	SRR1025238_peak_77566	96	.	5.33142	12.1859	9.64506	107
chr7	125707546	125707708	SRR1025238_peak_77567	68	.	2.8334	9.25397	6.86867	365
chr7	125716808	125717040	SRR1025238_peak_77569	208	.	5.9712	23.8191	20.8484	198
chr7	125720147	125720745	SRR1025238_peak_77570	127	.	4.82024	15.4476	12.7628	359
chr7	125723526	125723832	SRR1025238_peak_77572	114	.	4.81406	14.0717	11.4445	161
chr7	125734875	125735359	SRR1025238_peak_77573	320	.	10.4407	35.3199	32.0705	176
chr7	125752089	125752421	SRR1025238_peak_77574	61	.	3.48132	8.4514	6.11898	86
chr7	125753255	125753727	SRR1025238_peak_77576	81	.	4.36725	10.6021	8.13874	137
chr7	125756815	125757080	SRR1025238_peak_77578	98	.	4.83712	12.4402	9.88566	239
chr7	125764292	125764684	SRR1025238_peak_77579	308	.	6.01982	34.0275	30.806	180
chr7	125767061	125767298	SRR1025238_peak_77580	91	.	3.4719	11.7053	9.18681	113
chr7	125790087	125790302	SRR1025238_peak_77581	133	.	4.89963	16.0429	13.3337	113
chr7	125820253	125820637	SRR1025238_peak_77583	397	.	9.19034	43.1665	39.7645	331
chr7	125826417	125826880	SRR1025238_peak_77584	1139	.	21.3363	118.289	113.921	209
chr7	125829379	125829932	SRR1025238_peak_77585	829	.	13.4047	86.9546	82.9333	211
chr7	125832852	125833185	SRR1025238_peak_77586	272	.	6.70021	30.3626	27.2246	196
chr7	125838150	125838419	SRR1025238_peak_77587	220	.	6.46142	25.035	22.0302	170
chr7	125856485	125856673	SRR1025238_peak_77591	55	.	3.69489	7.80893	5.52146	140
chr7	125900228	125900634	SRR1025238_peak_77594	124	.	5.30893	15.0888	12.4164	155
chr7	125901110	125901336	SRR1025238_peak_77595	195	.	5.92907	22.4357	19.5078	153
chr7	125919327	125919633	SRR1025238_peak_77597	286	.	7.52878	31.8064	28.6346	176
chr7	125933651	125934008	SRR1025238_peak_77599	311	.	5.61838	34.3846	31.155	234
chr7	125937060	125937401	SRR1025238_peak_77601	45	.	3.04653	6.73901	4.52208	190
chr7	125946112	125946362	SRR1025238_peak_77602	74	.	3.34673	9.83792	7.41725	109
chr7	125969244	125969351	SRR1025238_peak_77603	51	.	3.43109	7.38211	5.12386	60
chr7	125975716	125975897	SRR1025238_peak_77604	65	.	3.0485	8.90025	6.54325	96
chr7	125986982	125987491	SRR1025238_peak_77605	238	.	6.23813	26.8861	23.8327	318
chr7	126026802	126026942	SRR1025238_peak_77607	61	.	3.55906	8.43749	6.10844	135
chr7	126036126	126036416	SRR1025238_peak_77608	33	.	2.87462	5.50903	3.39946	104
chr7	126039510	126039727	SRR1025238_peak_77609	62	.	3.29423	8.54886	6.2078	160
chr7	126082157	126082510	SRR1025238_peak_77610	63	.	3.19758	8.64793	6.30119	360
chr7	126126467	126127018	SRR1025238_peak_77611	444	.	9.41245	47.9769	44.4897	289
chr7	126183626	126183874	SRR1025238_peak_77614	147	.	6.66427	17.5645	14.7955	146
chr7	126184782	126184902	SRR1025238_peak_77615	42	.	3.51496	6.42146	4.24112	155
chr7	126186372	126186600	SRR1025238_peak_77616	58	.	4.22071	8.18203	5.86415	158
chr7	126200309	126200525	SRR1025238_peak_77619	94	.	3.23884	11.9955	9.46433	151
chr7	126216896	126217117	SRR1025238_peak_77620	107	.	4.66818	13.318	10.7236	139
chr7	126248521	126248733	SRR1025238_peak_77621	37	.	2.42458	5.89381	3.75665	107
chr7	126260918	126261124	SRR1025238_peak_77622	59	.	3.02521	8.22617	5.90584	148
chr7	126261885	126262135	SRR1025238_peak_77623	198	.	6.15991	22.7656	19.8247	148
chr7	126272272	126272730	SRR1025238_peak_77624	74	.	3.30023	9.88374	7.46046	128
chr7	126284874	126285068	SRR1025238_peak_77625	99	.	4.11757	12.5434	9.98419	154
chr7	126324824	126325114	SRR1025238_peak_77626	409	.	12.1038	44.3921	40.9693	297
chr7	126354763	126355114	SRR1025238_peak_77627	329	.	7.63368	36.1828	32.916	177
chr7	126357072	126357377	SRR1025238_peak_77628	114	.	5.35285	14.0857	11.4583	269
chr7	126377500	126378146	SRR1025238_peak_77630	238	.	4.68302	26.9187	23.8641	155
chr7	126396555	126397040	SRR1025238_peak_77631	290	.	5.10638	32.1919	29.0107	344
chr7	126399627	126399824	SRR1025238_peak_77633	79	.	3.69667	10.3429	7.90192	143
chr7	126475055	126475662	SRR1025238_peak_77635	358	.	5.07132	39.141	35.8152	327
chr7	126482398	126482599	SRR1025238_peak_77636	157	.	5.47547	18.5896	15.7837	97
chr7	126487092	126487418	SRR1025238_peak_77638	201	.	4.34723	23.0833	20.1349	342
chr7	126503391	126503927	SRR1025238_peak_77641	145	.	3.96749	17.2878	14.5314	553
chr7	126528347	126528629	SRR1025238_peak_77642	534	.	14.4393	57.0359	53.4043	139
chr7	126566267	126566688	SRR1025238_peak_77643	559	.	8.89228	59.628	55.9594	279
chr7	126649335	126649581	SRR1025238_peak_77644	218	.	4.05846	24.815	21.8172	159
chr7	126759270	126759494	SRR1025238_peak_77647	79	.	3.72848	10.4468	7.99646	196
chr7	126760254	126760546	SRR1025238_peak_77648	187	.	4.83099	21.6231	18.7182	258
chr7	126762563	126762777	SRR1025238_peak_77649	64	.	3.68816	8.79913	6.44535	63
chr7	126776582	126777060	SRR1025238_peak_77651	221	.	4.61176	25.1997	22.1916	266
chr7	126780059	126780551	SRR1025238_peak_77652	842	.	8.71402	88.267	84.231	255
chr7	126797379	126797894	SRR1025238_peak_77656	342	.	5.90286	37.5692	34.2753	181
chr7	126798396	126798843	SRR1025238_peak_77657	246	.	5.15227	27.74	24.6647	1083
chr7	126798921	126799368	SRR1025238_peak_77657	246	.	5.15227	27.74	24.6647	1083
chr7	126799543	126799757	SRR1025238_peak_77658	73	.	2.81986	9.70905	7.30599	158
chr7	126821957	126822217	SRR1025238_peak_77660	316	.	7.85501	34.9143	31.6732	285
chr7	126861776	126862578	SRR1025238_peak_77662	346	.	6.30049	37.9849	34.6833	354
chr7	126923999	126924244	SRR1025238_peak_77665	241	.	7.85855	27.218	24.1572	115
chr7	126975906	126976371	SRR1025238_peak_77670	1171	.	11.5628	121.52	117.117	354
chr7	127008781	127008988	SRR1025238_peak_77672	61	.	3.64701	8.43587	6.10799	76
chr7	127025647	127025942	SRR1025238_peak_77673	104	.	4.00456	13.0026	10.4241	169
chr7	127027182	127027812	SRR1025238_peak_77675	187	.	3.96286	21.6753	18.7692	502
chr7	127041826	127042037	SRR1025238_peak_77676	44	.	3.02924	6.68797	4.48228	161
chr7	127110796	127110975	SRR1025238_peak_77679	75	.	3.21786	9.98943	7.56125	55
chr7	127153371	127153564	SRR1025238_peak_77681	37	.	3.19104	5.9107	3.77094	161
chr7	127208763	127209474	SRR1025238_peak_77683	638	.	8.3209	67.651	63.871	531
chr7	127215380	127215562	SRR1025238_peak_77684	80	.	3.00767	10.4636	8.01213	150
chr7	127217634	127218032	SRR1025238_peak_77685	257	.	6.66432	28.8654	25.7619	336
chr7	127228989	127229273	SRR1025238_peak_77686	67	.	4.03079	9.17004	6.79002	446
chr7	127232557	127233733	SRR1025238_peak_77688	798	.	11.9282	83.8024	79.8186	281
chr7	127244074	127244460	SRR1025238_peak_77690	151	.	4.16999	17.9777	15.1958	152
chr7	127244562	127244780	SRR1025238_peak_77690	151	.	4.16999	17.9777	15.1958	152
chr7	127253874	127254076	SRR1025238_peak_77691	58	.	2.58986	8.21218	5.89278	95
chr7	127254262	127254691	SRR1025238_peak_77692	176	.	3.63345	20.5597	17.687	200
chr7	127260426	127260557	SRR1025238_peak_77693	111	.	3.40869	13.7275	11.1156	76
chr7	127260952	127261181	SRR1025238_peak_77694	58	.	2.79194	8.19998	5.88153	101
chr7	127281095	127281446	SRR1025238_peak_77696	255	.	8.41604	28.6677	25.5705	171
chr7	127287836	127288214	SRR1025238_peak_77697	298	.	9.99641	33.0721	29.8708	182
chr7	127300944	127301171	SRR1025238_peak_77699	32	.	3.1189	5.33971	3.25494	50
chr7	127345566	127345976	SRR1025238_peak_77702	103	.	3.58906	12.9237	10.3492	254
chr7	127346256	127346424	SRR1025238_peak_77703	48	.	2.53981	7.08502	4.85222	88
chr7	127346806	127347255	SRR1025238_peak_77704	421	.	10.149	45.5971	42.1531	269
chr7	127362601	127362710	SRR1025238_peak_77705	19	.	2.47997	3.87985	1.96222	92
chr7	127375805	127376037	SRR1025238_peak_77706	225	.	5.00549	25.5681	22.5485	356
chr7	127394043	127394394	SRR1025238_peak_77709	67	.	2.96347	9.1225	6.74566	138
chr7	127406588	127406986	SRR1025238_peak_77710	225	.	5.57132	25.5226	22.5034	164
chr7	127426439	127426611	SRR1025238_peak_77712	92	.	5.15086	11.7918	9.26901	154
chr7	127448408	127449325	SRR1025238_peak_77713	447	.	8.19379	48.2613	44.7702	748
chr7	127470216	127470666	SRR1025238_peak_77714	150	.	6.05469	17.8301	15.0524	243
chr7	127470778	127470973	SRR1025238_peak_77715	121	.	3.8953	14.7679	12.1139	191
chr7	127471375	127471632	SRR1025238_peak_77716	68	.	3.25111	9.26536	6.8792	130
chr7	127478735	127479149	SRR1025238_peak_77718	190	.	5.3623	22.0037	19.0879	131
chr7	127511884	127512375	SRR1025238_peak_77721	545	.	5.95458	58.1772	54.5301	214
chr7	127512649	127512970	SRR1025238_peak_77722	134	.	5.06481	16.2096	13.4933	241
chr7	127513117	127513363	SRR1025238_peak_77723	128	.	5.63248	15.5445	12.8555	134
chr7	127615108	127615530	SRR1025238_peak_77726	97	.	3.87143	12.2489	9.7053	300
chr7	127682196	127682461	SRR1025238_peak_77730	43	.	3.45217	6.51393	4.327	129
chr7	127691435	127691963	SRR1025238_peak_77733	305	.	6.32544	33.7463	30.5299	341
chr7	127708100	127708394	SRR1025238_peak_77734	152	.	4.31871	18.0611	15.2755	169
chr7	127717072	127717305	SRR1025238_peak_77736	115	.	4.18533	14.2338	11.5982	141
chr7	127745210	127746209	SRR1025238_peak_77741	296	.	4.82836	32.8727	29.6768	430
chr7	127759750	127760012	SRR1025238_peak_77742	336	.	7.99135	36.9336	33.6518	124
chr7	127777082	127777353	SRR1025238_peak_77745	194	.	4.28234	22.4142	19.4865	147
chr7	127788939	127789119	SRR1025238_peak_77746	72	.	4.61308	9.61464	7.21521	79
chr7	127800408	127800685	SRR1025238_peak_77747	67	.	2.77384	9.13533	6.75784	97
chr7	127841372	127841642	SRR1025238_peak_77748	169	.	3.75392	19.8354	16.9886	186
chr7	127875489	127876097	SRR1025238_peak_77749	109	.	3.61924	13.5492	10.9458	212
chr7	127895233	127896050	SRR1025238_peak_77751	886	.	8.72234	92.7801	88.6922	523
chr7	127919306	127919586	SRR1025238_peak_77754	475	.	11.5911	51.0828	47.5449	147
chr7	127935487	127935703	SRR1025238_peak_77755	166	.	4.49269	19.4587	16.6262	276
chr7	127967484	127967738	SRR1025238_peak_77756	112	.	3.06288	13.8773	11.2607	627
chr7	127968252	127968677	SRR1025238_peak_77757	30	.	2.68094	5.15119	3.08656	12
chr7	127993491	127993764	SRR1025238_peak_77759	58	.	3.05987	8.15748	5.84701	252
chr7	128128134	128128341	SRR1025238_peak_77761	92	.	4.68438	11.7207	9.20092	109
chr7	128155184	128155431	SRR1025238_peak_77762	164	.	6.63937	19.2957	16.4678	154
chr7	128206199	128206585	SRR1025238_peak_77764	219	.	6.05863	24.9617	21.9604	211
chr7	128237337	128238281	SRR1025238_peak_77765	447	.	6.94869	48.2158	44.7253	706
chr7	128238590	128238801	SRR1025238_peak_77766	72	.	3.03075	9.60597	7.20675	144
chr7	128247015	128247296	SRR1025238_peak_77767	409	.	8.43303	44.3941	40.9709	655
chr7	128247402	128247807	SRR1025238_peak_77767	409	.	8.43303	44.3941	40.9709	655
chr7	128256984	128257330	SRR1025238_peak_77769	150	.	4.83154	17.8701	15.0913	233
chr7	128270537	128270733	SRR1025238_peak_77770	67	.	3.34826	9.17304	6.79218	93
chr7	128282836	128283081	SRR1025238_peak_77771	175	.	7.3307	20.4515	17.5823	146
chr7	128288890	128289428	SRR1025238_peak_77772	320	.	7.13751	35.305	32.0575	346
chr7	128297768	128298288	SRR1025238_peak_77773	201	.	5.7646	23.0926	20.144	322
chr7	128304951	128305134	SRR1025238_peak_77775	73	.	4.66499	9.7248	7.31273	40
chr7	128310182	128310356	SRR1025238_peak_77776	96	.	4.87976	12.2069	9.6657	172
chr7	128365453	128365666	SRR1025238_peak_77778	79	.	4.08465	10.4393	7.98931	64
chr7	128383892	128384057	SRR1025238_peak_77779	43	.	3.68108	6.53196	4.34075	125
chr7	128388894	128389240	SRR1025238_peak_77780	220	.	5.4504	25.0178	22.0133	314
chr7	128391388	128391619	SRR1025238_peak_77781	113	.	5.15328	13.9491	11.3249	169
chr7	128392333	128392567	SRR1025238_peak_77783	98	.	3.41939	12.4044	9.85027	186
chr7	128414483	128414794	SRR1025238_peak_77784	252	.	5.50423	28.3369	25.2478	190
chr7	128418469	128418506	SRR1025238_peak_77785	40	.	2.92467	6.19239	4.02351	146
chr7	128433370	128433561	SRR1025238_peak_77786	55	.	3.69489	7.80893	5.52146	100
chr7	128461884	128462307	SRR1025238_peak_77789	203	.	4.81684	23.263	20.3104	252
chr7	128474288	128474582	SRR1025238_peak_77790	67	.	3.40404	9.13597	6.75784	117
chr7	128500187	128500386	SRR1025238_peak_77791	152	.	5.9699	18.0225	15.2387	165
chr7	128523385	128524523	SRR1025238_peak_77792	640	.	9.28466	67.8202	64.0375	339
chr7	128529394	128530118	SRR1025238_peak_77794	304	.	6.49641	33.6127	30.4005	415
chr7	128534756	128535110	SRR1025238_peak_77797	211	.	6.76339	24.1637	21.1837	338
chr7	128536207	128536539	SRR1025238_peak_77798	40	.	3.13273	6.17831	4.01096	97
chr7	128537575	128538033	SRR1025238_peak_77799	542	.	9.41698	57.9356	54.2909	276
chr7	128542569	128542943	SRR1025238_peak_77800	246	.	7.31339	27.6818	24.6072	154
chr7	128581936	128582260	SRR1025238_peak_77802	310	.	8.32764	34.3224	31.094	174
chr7	128591318	128591569	SRR1025238_peak_77803	87	.	4.37189	11.2252	8.73229	168
chr7	128611379	128611674	SRR1025238_peak_77804	102	.	3.87438	12.7968	10.2294	113
chr7	128622697	128622908	SRR1025238_peak_77805	166	.	6.8875	19.4341	16.6024	153
chr7	128672368	128672666	SRR1025238_peak_77807	377	.	8.11749	41.0616	37.7003	141
chr7	128688224	128688431	SRR1025238_peak_77808	37	.	2.72046	5.9189	3.77818	149
chr7	128740213	128740474	SRR1025238_peak_77811	139	.	4.14934	16.7176	13.9809	155
chr7	128748742	128749182	SRR1025238_peak_77812	836	.	9.5787	87.6396	83.6118	251
chr7	128766644	128767056	SRR1025238_peak_77813	257	.	7.89363	28.8534	25.7501	397
chr7	128854720	128854926	SRR1025238_peak_77815	103	.	4.15875	12.9708	10.3933	221
chr7	129096901	129097122	SRR1025238_peak_77818	45	.	3.77642	6.72655	4.5109	114
chr7	129134242	129134495	SRR1025238_peak_77819	80	.	4.88713	10.5264	8.06642	149
chr7	129256567	129256915	SRR1025238_peak_77821	80	.	4.21575	10.5073	8.053	251
chr7	129509724	129510232	SRR1025238_peak_77822	528	.	10.444	56.4567	52.8354	181
chr7	129514567	129514829	SRR1025238_peak_77823	58	.	3.05987	8.15748	5.84701	150
chr7	129561159	129561418	SRR1025238_peak_77824	65	.	4.30883	8.95672	6.59145	157
chr7	129631579	129631909	SRR1025238_peak_77827	302	.	6.16267	33.4374	30.2287	140
chr7	129649007	129649288	SRR1025238_peak_77828	148	.	4.59652	17.6486	14.8768	123
chr7	129653772	129653993	SRR1025238_peak_77829	37	.	2.33582	5.90539	3.76787	165
chr7	129682618	129682881	SRR1025238_peak_77831	131	.	5.30873	15.8311	13.1292	137
chr7	129763839	129764230	SRR1025238_peak_77834	295	.	9.60076	32.7265	29.5331	277
chr7	129790869	129791026	SRR1025238_peak_77835	185	.	7.55284	21.4401	18.539	129
chr7	129801647	129802067	SRR1025238_peak_77837	185	.	7.55284	21.4401	18.539	184
chr7	129802577	129802848	SRR1025238_peak_77838	61	.	3.99725	8.5344	6.19428	164
chr7	129813999	129814179	SRR1025238_peak_77840	78	.	4.77946	10.2955	7.85676	115
chr7	129819549	129819971	SRR1025238_peak_77841	472	.	12.4668	50.7365	47.2041	255
chr7	129964199	129964500	SRR1025238_peak_77843	153	.	6.73469	18.1714	15.3822	186
chr7	129983666	129983963	SRR1025238_peak_77844	145	.	5.99587	17.2652	14.5097	157
chr7	129986790	129987248	SRR1025238_peak_77846	403	.	8.12578	43.7358	40.3218	321
chr7	130043412	130043692	SRR1025238_peak_77848	157	.	4.11444	18.5794	15.7755	159
chr7	130064642	130064828	SRR1025238_peak_77849	48	.	2.86863	7.10166	4.86779	88
chr7	130134883	130135176	SRR1025238_peak_77852	73	.	4.66499	9.7248	7.31273	121
chr7	130141029	130141779	SRR1025238_peak_77853	776	.	13.126	81.5978	77.6399	283
chr7	130148599	130149295	SRR1025238_peak_77854	380	.	9.19047	41.4445	38.0729	170
chr7	130165423	130165875	SRR1025238_peak_77855	141	.	5.71029	16.9268	14.1823	185
chr7	130193022	130193175	SRR1025238_peak_77856	67	.	4.03079	9.17004	6.79002	80
chr7	130264971	130265298	SRR1025238_peak_77858	109	.	4.1727	13.6025	10.9962	336
chr7	130266401	130266579	SRR1025238_peak_77859	93	.	3.56506	11.8487	9.32482	112
chr7	130316297	130316757	SRR1025238_peak_77860	199	.	6.6238	22.8504	19.9086	232
chr7	130320093	130320421	SRR1025238_peak_77861	133	.	3.72122	16.0518	13.3423	157
chr7	130332750	130332968	SRR1025238_peak_77863	65	.	4.03657	8.90536	6.54817	193
chr7	130345400	130345661	SRR1025238_peak_77864	49	.	3.66929	7.24848	4.99998	126
chr7	130351302	130351580	SRR1025238_peak_77865	72	.	4.46867	9.6141	7.21468	210
chr7	130407819	130408164	SRR1025238_peak_77866	193	.	6.27286	22.2587	19.3355	175
chr7	130431173	130431322	SRR1025238_peak_77869	80	.	4.88713	10.5264	8.06642	142
chr7	130441134	130441228	SRR1025238_peak_77870	43	.	3.35899	6.52319	4.33219	87
chr7	130466845	130467089	SRR1025238_peak_77871	331	.	10.6628	36.4576	33.184	144
chr7	130475996	130476305	SRR1025238_peak_77872	565	.	12.1788	60.2152	56.5369	146
chr7	130487451	130487644	SRR1025238_peak_77873	65	.	4.44285	8.94302	6.57847	142
chr7	130519766	130520215	SRR1025238_peak_77874	74	.	2.78849	9.88866	7.4649	156
chr7	130520873	130521231	SRR1025238_peak_77875	119	.	4.64176	14.5494	11.9015	165
chr7	130546950	130547386	SRR1025238_peak_77878	118	.	3.31133	14.5447	11.8977	343
chr7	130628837	130628999	SRR1025238_peak_77882	72	.	4.09165	9.60526	7.20606	86
chr7	130635323	130635634	SRR1025238_peak_77883	276	.	6.94608	30.791	27.6437	147
chr7	130646341	130646663	SRR1025238_peak_77884	70	.	2.874	9.44845	7.05498	341
chr7	130645958	130646157	SRR1025238_peak_77884	70	.	2.874	9.44845	7.05498	341
chr7	130648325	130648504	SRR1025238_peak_77885	51	.	3.07462	7.41674	5.15668	198
chr7	130654600	130654860	SRR1025238_peak_77886	246	.	6.11302	27.6959	24.6211	327
chr7	130654950	130655299	SRR1025238_peak_77887	98	.	3.37972	12.4489	9.89399	177
chr7	130656160	130656514	SRR1025238_peak_77888	140	.	4.30863	16.8039	14.0636	132
chr7	130668935	130669946	SRR1025238_peak_77890	2153	.	22.383	220.81	215.396	690
chr7	130673189	130673464	SRR1025238_peak_77892	187	.	5.58345	21.6588	18.7534	172
chr7	130681799	130682179	SRR1025238_peak_77894	318	.	6.33875	35.1174	31.8721	163
chr7	130692612	130692814	SRR1025238_peak_77895	53	.	2.73551	7.62327	5.34706	131
chr7	130693129	130693422	SRR1025238_peak_77896	115	.	3.17806	14.1872	11.5544	172
chr7	130708919	130709127	SRR1025238_peak_77897	69	.	4.23891	9.38889	6.99694	128
chr7	130713468	130713851	SRR1025238_peak_77899	160	.	5.97505	18.8616	16.047	204
chr7	130756515	130756750	SRR1025238_peak_77902	55	.	3.69489	7.80893	5.52146	194
chr7	130773299	130773531	SRR1025238_peak_77904	84	.	3.71199	10.903	8.42929	135
chr7	130781008	130781397	SRR1025238_peak_77905	147	.	4.4003	17.4914	14.7272	414
chr7	130824224	130824555	SRR1025238_peak_77908	54	.	3.78409	7.76746	5.48612	124
chr7	130827495	130827821	SRR1025238_peak_77909	155	.	4.69644	18.3682	15.5723	182
chr7	130838195	130838378	SRR1025238_peak_77912	61	.	3.41211	8.4756	6.14182	48
chr7	130865698	130866060	SRR1025238_peak_77913	95	.	3.17932	12.1192	9.58427	163
chr7	130867306	130867564	SRR1025238_peak_77914	176	.	7.17022	20.5614	17.6887	156
chr7	130948852	130949290	SRR1025238_peak_77918	559	.	11.1621	59.592	55.9253	344
chr7	130959972	130960178	SRR1025238_peak_77921	131	.	5.30873	15.8311	13.1292	251
chr7	130960303	130960420	SRR1025238_peak_77921	131	.	5.30873	15.8311	13.1292	251
chr7	130964608	130964896	SRR1025238_peak_77922	206	.	4.89418	23.6308	20.6649	172
chr7	130968629	130968814	SRR1025238_peak_77924	73	.	4.28648	9.79864	7.38071	91
chr7	130977560	130978111	SRR1025238_peak_77925	221	.	5.13496	25.1141	22.1076	295
chr7	130988220	130988418	SRR1025238_peak_77927	73	.	3.01236	9.71769	7.31225	142
chr7	130990475	130990753	SRR1025238_peak_77928	151	.	6.44593	17.945	15.1641	230
chr7	131036574	131036767	SRR1025238_peak_77931	158	.	6.04619	18.641	15.8325	117
chr7	131068255	131068449	SRR1025238_peak_77932	118	.	5.20644	14.4499	11.8054	112
chr7	131130067	131130357	SRR1025238_peak_77933	306	.	8.73338	33.8772	30.6589	130
chr7	131131850	131132001	SRR1025238_peak_77934	45	.	3.77642	6.72655	4.5109	62
chr7	131166038	131166219	SRR1025238_peak_77936	51	.	3.99856	7.44283	5.17374	156
chr7	131245064	131245381	SRR1025238_peak_77937	181	.	7.38644	21.0612	18.175	141
chr7	131362580	131362758	SRR1025238_peak_77938	52	.	2.42394	7.49158	5.22068	117
chr7	131363009	131363270	SRR1025238_peak_77939	112	.	3.34121	13.8261	11.21	208
chr7	131371216	131371631	SRR1025238_peak_77940	126	.	3.26056	15.327	12.6481	173
chr7	131540069	131540271	SRR1025238_peak_77943	89	.	4.99192	11.4391	8.93467	199
chr7	131697038	131697691	SRR1025238_peak_77944	783	.	18.66	82.3043	78.3386	443
chr7	131714229	131714519	SRR1025238_peak_77945	107	.	5.21588	13.3822	10.7859	173
chr7	131746844	131747047	SRR1025238_peak_77947	88	.	5.10927	11.347	8.84483	70
chr7	131810969	131811209	SRR1025238_peak_77948	224	.	8.44141	25.5163	22.4972	101
chr7	131966863	131967124	SRR1025238_peak_77950	232	.	7.1824	26.3279	23.2891	125
chr7	132023617	132023772	SRR1025238_peak_77952	45	.	3.77642	6.72655	4.5109	106
chr7	132068141	132068375	SRR1025238_peak_77953	58	.	3.9729	8.20392	5.88504	148
chr7	132226846	132227081	SRR1025238_peak_77955	115	.	4.18533	14.2338	11.5982	108
chr7	132278544	132279181	SRR1025238_peak_77958	489	.	12.109	52.5224	48.9602	338
chr7	132412655	132412818	SRR1025238_peak_77964	49	.	3.63386	7.1671	4.92642	85
chr7	132435693	132435908	SRR1025238_peak_77965	100	.	4.5223	12.5775	10.0163	168
chr7	132551389	132551630	SRR1025238_peak_77967	87	.	3.30452	11.2173	8.72564	219
chr7	132570164	132570435	SRR1025238_peak_77970	177	.	5.50763	20.6189	17.7448	156
chr7	132610368	132610868	SRR1025238_peak_77974	139	.	3.84041	16.6559	13.9218	400
chr7	132656105	132656468	SRR1025238_peak_77976	735	.	10.1302	77.4208	73.5144	665
chr7	132656571	132657045	SRR1025238_peak_77976	735	.	10.1302	77.4208	73.5144	665
chr7	132668740	132668933	SRR1025238_peak_77979	117	.	4.50886	14.4427	11.7996	133
chr7	132674141	132674461	SRR1025238_peak_77980	195	.	4.41034	22.5058	19.5725	242
chr7	132686770	132686862	SRR1025238_peak_77981	27	.	2.54146	4.75563	2.71834	75
chr7	132689883	132690066	SRR1025238_peak_77982	42	.	2.99789	6.40403	4.22423	111
chr7	132714334	132714620	SRR1025238_peak_77983	110	.	3.48482	13.6431	11.0349	233
chr7	132739900	132740149	SRR1025238_peak_77984	128	.	4.95604	15.5245	12.8367	156
chr7	132765821	132766164	SRR1025238_peak_77986	105	.	5.42651	13.1384	10.5497	181
chr7	132766365	132766464	SRR1025238_peak_77987	50	.	3.22344	7.25407	5.00422	139
chr7	132808776	132809001	SRR1025238_peak_77989	138	.	5.18789	16.5845	13.8572	156
chr7	132810975	132811259	SRR1025238_peak_77990	203	.	6.06007	23.2865	20.3324	142
chr7	132841358	132841656	SRR1025238_peak_77994	496	.	10.7952	53.2305	49.6587	183
chr7	132852262	132852813	SRR1025238_peak_77995	528	.	6.26749	56.4473	52.8266	305
chr7	132901128	132901432	SRR1025238_peak_77999	129	.	4.50212	15.6897	12.9956	159
chr7	132930863	132931399	SRR1025238_peak_78000	424	.	6.61404	45.8849	42.4331	245
chr7	133003573	133003762	SRR1025238_peak_78001	45	.	3.04653	6.73901	4.52208	138
chr7	133007351	133007661	SRR1025238_peak_78002	87	.	4.37189	11.2252	8.73229	139
chr7	133011143	133011490	SRR1025238_peak_78003	65	.	3.57106	8.95654	6.59145	65
chr7	133012756	133013061	SRR1025238_peak_78004	411	.	10.2145	44.5673	41.1408	133
chr7	133032522	133032924	SRR1025238_peak_78006	151	.	3.87655	17.9116	15.132	244
chr7	133041186	133041370	SRR1025238_peak_78009	201	.	6.41874	23.1361	20.1852	149
chr7	133047291	133047451	SRR1025238_peak_78010	55	.	3.5912	7.79679	5.51249	79
chr7	133058746	133059122	SRR1025238_peak_78011	121	.	3.83377	14.766	12.1124	381
chr7	133067319	133067630	SRR1025238_peak_78013	176	.	5.48375	20.5373	17.6649	328
chr7	133090503	133090693	SRR1025238_peak_78014	41	.	3.3835	6.35725	4.1794	88
chr7	133099345	133099571	SRR1025238_peak_78015	197	.	6.55784	22.6608	19.7241	120
chr7	133121633	133122129	SRR1025238_peak_78018	123	.	5.15259	15.0301	12.3598	255
chr7	133122956	133123159	SRR1025238_peak_78020	85	.	4.10661	11.0729	8.58823	98
chr7	133123974	133124487	SRR1025238_peak_78021	230	.	5.42733	26.0658	23.034	598
chr7	133176846	133177096	SRR1025238_peak_78023	158	.	5.89657	18.6432	15.8346	111
chr7	133186175	133186394	SRR1025238_peak_78025	79	.	3.55753	10.3667	7.9217	402
chr7	133205656	133206116	SRR1025238_peak_78026	105	.	5.13701	13.1893	10.5995	164
chr7	133259268	133259556	SRR1025238_peak_78027	425	.	11.6753	46.0106	42.5563	147
chr7	133315558	133315908	SRR1025238_peak_78029	400	.	8.31751	43.4142	40.0097	131
chr7	133382095	133382363	SRR1025238_peak_78030	230	.	8.47268	26.1234	23.0902	147
chr7	133414632	133414823	SRR1025238_peak_78031	75	.	4.36063	9.97732	7.54975	89
chr7	133440821	133441000	SRR1025238_peak_78032	41	.	2.855	6.34386	4.16642	111
chr7	133457500	133457745	SRR1025238_peak_78033	180	.	6.91857	20.8943	18.0125	136
chr7	133480352	133480530	SRR1025238_peak_78035	67	.	4.03079	9.17004	6.79002	140
chr7	133637129	133637443	SRR1025238_peak_78036	73	.	2.81986	9.70905	7.30599	240
chr7	133702495	133702724	SRR1025238_peak_78037	79	.	3.86813	10.3618	7.91754	157
chr7	133708792	133709311	SRR1025238_peak_78038	218	.	4.14764	24.8424	21.8439	169
chr7	133730874	133731414	SRR1025238_peak_78039	314	.	7.3654	34.7082	31.4728	231
chr7	133743725	133743929	SRR1025238_peak_78040	67	.	3.90348	9.11869	6.74245	216
chr7	133828523	133828693	SRR1025238_peak_78044	38	.	3.55428	6.03442	3.87449	131
chr7	133856330	133856711	SRR1025238_peak_78045	223	.	4.76496	25.3716	22.3601	259
chr7	133899953	133900248	SRR1025238_peak_78046	274	.	7.96833	30.6161	27.4717	118
chr7	133952189	133952775	SRR1025238_peak_78048	485	.	8.59349	52.1525	48.5967	279
chr7	133954218	133954383	SRR1025238_peak_78049	51	.	3.5153	7.36452	5.10708	136
chr7	133959235	133959534	SRR1025238_peak_78050	109	.	4.1727	13.6025	10.9962	203
chr7	133963614	133963927	SRR1025238_peak_78051	160	.	5.68934	18.8506	16.0365	139
chr7	133970516	133970860	SRR1025238_peak_78052	111	.	4.387	13.7295	11.1166	127
chr7	133991015	133991322	SRR1025238_peak_78053	197	.	7.64515	22.6429	19.7074	170
chr7	133993823	133994074	SRR1025238_peak_78054	104	.	4.94649	13.0626	10.4777	106
chr7	134026206	134026390	SRR1025238_peak_78056	45	.	3.77642	6.72655	4.5109	69
chr7	134071253	134071511	SRR1025238_peak_78057	112	.	5.7757	13.9154	11.293	168
chr7	134107975	134108203	SRR1025238_peak_78058	195	.	7.77498	22.4413	19.5104	164
chr7	134110059	134110525	SRR1025238_peak_78059	272	.	9.34167	30.3722	27.2337	280
chr7	134113961	134115086	SRR1025238_peak_78060	718	.	12.1171	75.7203	71.8368	931
chr7	134128042	134128429	SRR1025238_peak_78061	257	.	8.07315	28.8276	25.7252	157
chr7	134149529	134149742	SRR1025238_peak_78062	65	.	4.44285	8.94302	6.57847	97
chr7	134229961	134230283	SRR1025238_peak_78065	277	.	9.55212	30.8624	27.7107	167
chr7	134261165	134261402	SRR1025238_peak_78066	107	.	5.34293	13.3187	10.7236	207
chr7	134263521	134263749	SRR1025238_peak_78068	121	.	5.05972	14.771	12.1166	212
chr7	134287669	134288280	SRR1025238_peak_78069	413	.	10.0672	44.7404	41.3084	316
chr7	134498942	134499152	SRR1025238_peak_78073	55	.	3.29025	7.88117	5.58627	150
chr7	134499480	134499820	SRR1025238_peak_78074	426	.	8.89586	46.1235	42.6675	199
chr7	134670611	134670869	SRR1025238_peak_78078	84	.	3.50357	10.8882	8.41568	251
chr7	134725578	134725944	SRR1025238_peak_78079	734	.	12.0142	77.3663	73.4607	170
chr7	135084449	135084697	SRR1025238_peak_78081	44	.	3.24994	6.68805	4.48228	102
chr7	135125366	135125577	SRR1025238_peak_78082	111	.	5.53993	13.7756	11.1619	91
chr7	135135850	135136239	SRR1025238_peak_78084	160	.	5.68934	18.8506	16.0365	295
chr7	135139273	135139498	SRR1025238_peak_78085	149	.	4.70849	17.7503	14.9759	173
chr7	135212589	135212843	SRR1025238_peak_78087	46	.	3.59453	6.8345	4.61292	124
chr7	135495412	135495627	SRR1025238_peak_78088	75	.	3.21786	9.98943	7.56125	112
chr7	135537664	135537882	SRR1025238_peak_78089	119	.	4.64176	14.5494	11.9015	162
chr7	135576459	135576658	SRR1025238_peak_78090	104	.	5.54193	13.0169	10.4382	95
chr7	135593871	135594310	SRR1025238_peak_78091	471	.	10.3833	50.6454	47.1145	178
chr7	135596913	135597411	SRR1025238_peak_78092	529	.	7.75062	56.5455	52.9221	314
chr7	135598523	135598803	SRR1025238_peak_78094	150	.	5.88714	17.8017	15.0247	158
chr7	135601689	135601891	SRR1025238_peak_78095	165	.	6.16373	19.3793	16.549	115
chr7	135608235	135608678	SRR1025238_peak_78098	217	.	7.11442	24.6995	21.703	170
chr7	135676795	135676996	SRR1025238_peak_78101	97	.	4.14328	12.3386	9.78739	125
chr7	135716600	135716898	SRR1025238_peak_78102	287	.	9.77427	31.9624	28.7851	316
chr7	135735705	135735920	SRR1025238_peak_78103	62	.	3.24363	8.59561	6.25263	75
chr7	135877445	135877657	SRR1025238_peak_78107	75	.	4.49134	9.97613	7.54975	79
chr7	135889396	135889575	SRR1025238_peak_78108	45	.	3.04653	6.73901	4.52208	104
chr7	135902625	135903005	SRR1025238_peak_78109	720	.	13.1411	75.9338	72.0474	204
chr7	135912734	135913097	SRR1025238_peak_78110	729	.	17.7714	76.8148	72.9166	220
chr7	135989059	135989336	SRR1025238_peak_78111	171	.	6.08942	20.0163	17.1627	246
chr7	136015581	136015775	SRR1025238_peak_78112	101	.	4.81122	12.7115	10.1467	114
chr7	136032081	136032355	SRR1025238_peak_78114	226	.	7.29978	25.697	22.6743	126
chr7	136038828	136039172	SRR1025238_peak_78115	267	.	9.1317	29.8763	26.7486	301
chr7	136060466	136060957	SRR1025238_peak_78117	276	.	7.68168	30.7837	27.637	122
chr7	136070336	136071051	SRR1025238_peak_78118	626	.	11.6004	66.3877	62.6241	421
chr7	136112149	136112479	SRR1025238_peak_78119	425	.	11.6753	46.0106	42.5563	170
chr7	136129421	136129734	SRR1025238_peak_78120	141	.	5.71029	16.9268	14.1823	171
chr7	136212478	136212839	SRR1025238_peak_78122	61	.	3.55906	8.43749	6.10844	198
chr7	136275842	136276051	SRR1025238_peak_78125	149	.	6.33236	17.6736	14.9005	172
chr7	136380666	136381031	SRR1025238_peak_78127	206	.	6.29679	23.6301	20.6646	158
chr7	136430734	136431142	SRR1025238_peak_78129	354	.	9.45653	38.7744	35.4552	282
chr7	136489039	136489238	SRR1025238_peak_78132	224	.	6.21492	25.513	22.4964	152
chr7	136491413	136491586	SRR1025238_peak_78133	90	.	3.76679	11.6097	9.09978	109
chr7	136502356	136502712	SRR1025238_peak_78135	128	.	4.20732	15.4952	12.8082	165
chr7	136511459	136511734	SRR1025238_peak_78137	139	.	6.26136	16.6502	13.9166	124
chr7	136541061	136541480	SRR1025238_peak_78138	436	.	12.6621	47.0782	43.6057	262
chr7	136852151	136852398	SRR1025238_peak_78141	201	.	6.6934	23.0491	20.1025	181
chr7	136897993	136898412	SRR1025238_peak_78143	259	.	5.9285	29.0356	25.9282	169
chr7	136924645	136925139	SRR1025238_peak_78145	509	.	9.58824	54.5056	50.9114	230
chr7	136945862	136946058	SRR1025238_peak_78147	139	.	5.21198	16.6573	13.923	108
chr7	137046917	137047139	SRR1025238_peak_78150	121	.	4.74087	14.8611	12.1976	107
chr7	137067788	137068114	SRR1025238_peak_78151	969	.	13.4977	101.113	96.9303	153
chr7	137301338	137301702	SRR1025238_peak_78155	436	.	7.70053	47.1057	43.6328	454
chr7	137321538	137321947	SRR1025238_peak_78160	211	.	6.7463	24.1136	21.1352	299
chr7	137337277	137337456	SRR1025238_peak_78161	37	.	3.47597	5.87691	3.74257	94
chr7	137437540	137437793	SRR1025238_peak_78165	182	.	4.21074	21.1232	18.2342	142
chr7	137478344	137478519	SRR1025238_peak_78167	187	.	3.87831	21.6821	18.7757	110
chr7	137516624	137517100	SRR1025238_peak_78168	36	.	2.7725	5.74542	3.62138	152
chr7	137525667	137526082	SRR1025238_peak_78169	104	.	5.55356	13.0422	10.4577	171
chr7	137611712	137612078	SRR1025238_peak_78171	97	.	4.14328	12.3386	9.78739	111
chr7	137698606	137698791	SRR1025238_peak_78173	102	.	5.4312	12.7743	10.2073	133
chr7	137765822	137766231	SRR1025238_peak_78174	502	.	12.3551	53.8778	50.2944	269
chr7	137797468	137797653	SRR1025238_peak_78175	37	.	3.45837	5.84132	3.71217	55
chr7	137859565	137859843	SRR1025238_peak_78177	89	.	5.00909	11.4775	8.97211	178
chr7	137924793	137925071	SRR1025238_peak_78179	52	.	2.75377	7.53215	5.25974	104
chr7	137925493	137925960	SRR1025238_peak_78180	236	.	7.00226	26.7405	23.6909	236
chr7	138083939	138084367	SRR1025238_peak_78181	408	.	7.11316	44.3175	40.8956	245
chr7	138162591	138162897	SRR1025238_peak_78182	124	.	5.94622	15.097	12.4245	220
chr7	138209579	138210258	SRR1025238_peak_78184	783	.	15.595	82.2685	78.3038	518
chr7	138215467	138215749	SRR1025238_peak_78185	37	.	3.27047	5.88237	3.74593	126
chr7	138230147	138230330	SRR1025238_peak_78186	47	.	3.65147	6.96114	4.73349	110
chr7	138366904	138367107	SRR1025238_peak_78187	166	.	7.10665	19.4715	16.639	157
chr7	138690736	138690977	SRR1025238_peak_78189	31	.	3.16618	5.23977	3.16581	169
chr7	138699595	138699922	SRR1025238_peak_78190	157	.	6.88641	18.5133	15.7113	137
chr7	138777892	138778060	SRR1025238_peak_78191	112	.	5.7757	13.9154	11.293	138
chr7	138845701	138845897	SRR1025238_peak_78192	136	.	4.6871	16.3456	13.6252	355
chr7	138909254	138909450	SRR1025238_peak_78197	239	.	5.45836	26.9699	23.9143	139
chr7	138909704	138910103	SRR1025238_peak_78198	101	.	3.21513	12.7237	10.1585	249
chr7	138919296	138919880	SRR1025238_peak_78199	59	.	2.63595	8.29083	5.96889	458
chr7	139068307	139068456	SRR1025238_peak_78202	67	.	3.71703	9.13381	6.75671	59
chr7	139188258	139188511	SRR1025238_peak_78205	164	.	5.58105	19.3064	16.4784	237
chr7	139208030	139208457	SRR1025238_peak_78206	507	.	9.87075	54.3793	50.7888	171
chr7	139228914	139229131	SRR1025238_peak_78209	239	.	5.45836	26.9699	23.9143	94
chr7	139233782	139234035	SRR1025238_peak_78210	106	.	3.27817	13.2708	10.6785	79
chr7	139234587	139235213	SRR1025238_peak_78211	350	.	5.32155	38.3426	35.0326	261
chr7	139248129	139248337	SRR1025238_peak_78212	148	.	4.59652	17.6486	14.8768	343
chr7	139249700	139249951	SRR1025238_peak_78214	114	.	4.4041	14.0953	11.4678	144
chr7	139299519	139299751	SRR1025238_peak_78221	164	.	4.18791	19.2366	16.4098	113
chr7	139301623	139301833	SRR1025238_peak_78222	117	.	4.50886	14.4427	11.7996	155
chr7	139303406	139303649	SRR1025238_peak_78223	133	.	3.72122	16.0518	13.3423	140
chr7	139310526	139310939	SRR1025238_peak_78225	625	.	7.45678	66.3569	62.5943	279
chr7	139319153	139319349	SRR1025238_peak_78226	44	.	3.0945	6.67994	4.47548	100
chr7	139327116	139327392	SRR1025238_peak_78228	123	.	4.39231	14.9833	12.3157	166
chr7	139339306	139339446	SRR1025238_peak_78229	56	.	3.23459	7.92517	5.62636	141
chr7	139350761	139350863	SRR1025238_peak_78230	26	.	2.96829	4.6354	2.62575	106
chr7	139364030	139364454	SRR1025238_peak_78233	147	.	3.5331	17.4691	14.7066	267
chr7	139365432	139365869	SRR1025238_peak_78234	848	.	13.7239	88.8876	84.8458	236
chr7	139379882	139380084	SRR1025238_peak_78237	103	.	4.15875	12.9708	10.3933	155
chr7	139388920	139389208	SRR1025238_peak_78238	147	.	4.4003	17.4914	14.7272	153
chr7	139389366	139389576	SRR1025238_peak_78238	147	.	4.4003	17.4914	14.7272	153
chr7	139434061	139434513	SRR1025238_peak_78240	159	.	4.40339	18.7454	15.9345	297
chr7	139445717	139445900	SRR1025238_peak_78243	35	.	2.56684	5.7213	3.59924	129
chr7	139451999	139452715	SRR1025238_peak_78245	1236	.	16.2234	128.077	123.604	475
chr7	139468465	139468682	SRR1025238_peak_78249	85	.	3.60588	11.0281	8.54603	155
chr7	139473081	139473411	SRR1025238_peak_78250	169	.	4.89629	19.8344	16.9876	167
chr7	139474745	139474953	SRR1025238_peak_78251	103	.	4.64163	12.9153	10.3415	97
chr7	139545692	139545883	SRR1025238_peak_78255	50	.	3.30402	7.26535	5.01351	115
chr7	139582647	139582941	SRR1025238_peak_78257	160	.	5.68934	18.8506	16.0365	174
chr7	139700429	139700669	SRR1025238_peak_78259	42	.	3.62926	6.42533	4.24404	162
chr7	139827757	139828009	SRR1025238_peak_78260	267	.	6.82422	29.8918	26.7633	165
chr7	139834332	139834483	SRR1025238_peak_78261	60	.	2.96382	8.37293	6.04787	106
chr7	139949681	139950232	SRR1025238_peak_78264	663	.	11.2033	70.1663	66.353	264
chr7	140036395	140036601	SRR1025238_peak_78268	93	.	2.86203	11.8739	9.34805	306
chr7	140137515	140137778	SRR1025238_peak_78272	99	.	3.05706	12.469	9.91362	162
chr7	140756426	140756494	SRR1025238_peak_78274	67	.	3.90348	9.11869	6.74245	268
chr7	140828729	140828923	SRR1025238_peak_78275	73	.	4.05962	9.80498	7.3857	111
chr7	140881926	140882235	SRR1025238_peak_78278	204	.	4.9862	23.3588	20.4021	378
chr7	140900202	140900411	SRR1025238_peak_78279	62	.	3.69311	8.56035	6.21889	142
chr7	140946961	140947273	SRR1025238_peak_78281	355	.	8.25201	38.891	35.5703	292
chr7	140948110	140948453	SRR1025238_peak_78282	151	.	5.36904	17.8795	15.1006	233
chr7	140955773	140956031	SRR1025238_peak_78283	36	.	2.26815	5.72258	3.60039	96
chr7	140956256	140956444	SRR1025238_peak_78284	85	.	3.99568	11.0229	8.54197	115
chr7	141048307	141048462	SRR1025238_peak_78288	42	.	2.6251	6.38607	4.20713	157
chr7	141048865	141049352	SRR1025238_peak_78289	461	.	10.4682	49.6705	46.155	179
chr7	141070178	141070388	SRR1025238_peak_78290	79	.	3.77769	10.3462	7.90424	234
chr7	141072599	141072837	SRR1025238_peak_78291	148	.	5.99312	17.6709	14.8988	158
chr7	141130968	141131491	SRR1025238_peak_78293	164	.	4.32735	19.3175	16.489	161
chr7	141172247	141172740	SRR1025238_peak_78294	181	.	3.99684	21.0516	18.1667	340
chr7	141222078	141222463	SRR1025238_peak_78295	91	.	3.04647	11.6283	9.11596	103
chr7	141228504	141228732	SRR1025238_peak_78296	77	.	2.64211	10.1858	7.75083	143
chr7	141328151	141328409	SRR1025238_peak_78298	103	.	3.54056	12.952	10.3759	127
chr7	141414386	141414657	SRR1025238_peak_78299	103	.	3.82484	12.8743	10.3038	135
chr7	141435147	141435376	SRR1025238_peak_78300	438	.	8.09387	47.3014	43.8256	190
chr7	141437110	141437667	SRR1025238_peak_78301	217	.	4.77569	24.7535	21.7565	522
chr7	141447634	141447879	SRR1025238_peak_78302	122	.	3.54237	14.8836	12.2191	147
chr7	141455195	141455390	SRR1025238_peak_78303	87	.	3.00376	11.2094	8.71827	80
chr7	141467387	141467593	SRR1025238_peak_78304	87	.	3.41457	11.2357	8.74267	106
chr7	141467833	141468016	SRR1025238_peak_78305	91	.	3.4719	11.7053	9.18681	89
chr7	141468828	141469252	SRR1025238_peak_78306	244	.	4.97831	27.5444	24.4764	386
chr7	141474920	141475121	SRR1025238_peak_78307	175	.	4.56652	20.4328	17.5683	377
chr7	141476392	141476881	SRR1025238_peak_78308	223	.	4.8944	25.3616	22.3504	345
chr7	141481515	141481853	SRR1025238_peak_78310	103	.	4.4226	12.9127	10.3389	166
chr7	141518967	141519286	SRR1025238_peak_78313	382	.	7.1505	41.611	38.237	218
chr7	141539630	141539980	SRR1025238_peak_78315	249	.	4.31532	28.0595	24.9779	388
chr7	141558389	141558672	SRR1025238_peak_78316	80	.	4.21575	10.5073	8.053	225
chr7	141562100	141562343	SRR1025238_peak_78317	128	.	4.06993	15.5129	12.8256	379
chr7	141563085	141563307	SRR1025238_peak_78318	64	.	3.53391	8.84512	6.49013	133
chr7	141574077	141574291	SRR1025238_peak_78319	99	.	5.14504	12.4925	9.93467	126
chr7	141612848	141613174	SRR1025238_peak_78320	481	.	7.59665	51.6653	48.1174	135
chr7	141658471	141658837	SRR1025238_peak_78321	61	.	2.91113	8.52996	6.19134	114
chr7	141661480	141661835	SRR1025238_peak_78322	547	.	8.98837	58.3735	54.7226	192
chr7	141755889	141756140	SRR1025238_peak_78324	83	.	4.13305	10.8619	8.39045	177
chr7	141831780	141831974	SRR1025238_peak_78325	58	.	4.22071	8.18203	5.86415	103
chr7	141836486	141836725	SRR1025238_peak_78326	159	.	5.0779	18.7542	15.9432	153
chr7	141883669	141883850	SRR1025238_peak_78327	87	.	4.47941	11.1985	8.70756	169
chr7	141894844	141895056	SRR1025238_peak_78328	170	.	6.54095	19.9415	17.0918	96
chr7	141902613	141902787	SRR1025238_peak_78329	97	.	3.72922	12.2449	9.70193	82
chr7	142070971	142071178	SRR1025238_peak_78332	76	.	2.91978	10.0328	7.60348	127
chr7	142094449	142094969	SRR1025238_peak_78333	58	.	2.8115	8.11185	5.80281	1235
chr7	142103509	142103805	SRR1025238_peak_78334	104	.	5.55356	13.0422	10.4577	170
chr7	142273523	142273778	SRR1025238_peak_78336	121	.	3.98145	14.8605	12.197	333
chr7	142278255	142278479	SRR1025238_peak_78337	245	.	7.14814	27.6644	24.59	100
chr7	142282866	142283241	SRR1025238_peak_78338	510	.	11.6894	54.6885	51.0927	181
chr7	142283859	142284309	SRR1025238_peak_78339	711	.	12.117	75.0364	71.161	940
chr7	142284374	142285055	SRR1025238_peak_78339	711	.	12.117	75.0364	71.161	940
chr7	142286335	142286613	SRR1025238_peak_78340	163	.	5.93328	19.1563	16.3334	120
chr7	142316640	142316896	SRR1025238_peak_78342	97	.	3.60956	12.2737	9.72642	127
chr7	142327061	142327462	SRR1025238_peak_78343	452	.	9.82291	48.7966	45.2975	189
chr7	142330023	142331005	SRR1025238_peak_78344	2345	.	16.3043	240.196	234.591	499
chr7	142334363	142334586	SRR1025238_peak_78345	152	.	4.24162	18.0145	15.2309	194
chr7	142387659	142387779	SRR1025238_peak_78348	37	.	2.58467	5.93352	3.79181	129
chr7	142387960	142387975	SRR1025238_peak_78349	68	.	2.93888	9.20124	6.81925	207
chr7	142418043	142418280	SRR1025238_peak_78350	65	.	4.44285	8.94302	6.57847	72
chr7	142425904	142426087	SRR1025238_peak_78351	43	.	3.35899	6.52319	4.33219	75
chr7	142434214	142434451	SRR1025238_peak_78353	199	.	5.81614	22.8699	19.9273	173
chr7	142440598	142441002	SRR1025238_peak_78355	405	.	5.80935	43.9476	40.5304	171
chr7	142448767	142448992	SRR1025238_peak_78356	73	.	4.2739	9.76816	7.35164	332
chr7	142456617	142457474	SRR1025238_peak_78357	1408	.	19.0931	145.502	140.855	383
chr7	142457613	142458157	SRR1025238_peak_78358	335	.	7.67817	36.8504	33.5705	381
chr7	142459163	142459813	SRR1025238_peak_78359	1938	.	21.4498	199.004	193.827	700
chr7	142481294	142481434	SRR1025238_peak_78361	92	.	3.96151	11.7443	9.22367	65
chr7	142481518	142481938	SRR1025238_peak_78362	244	.	6.16937	27.4873	24.4199	279
chr7	142483024	142483703	SRR1025238_peak_78364	1063	.	11.0948	110.668	106.381	577
chr7	142487259	142487681	SRR1025238_peak_78365	189	.	4.34142	21.8286	18.9171	194
chr7	142499425	142499772	SRR1025238_peak_78366	131	.	5.17036	15.8049	13.1044	303
chr7	142500554	142500857	SRR1025238_peak_78367	108	.	4.94333	13.4009	10.804	161
chr7	142517566	142517778	SRR1025238_peak_78368	93	.	4.76616	11.9255	9.39852	113
chr7	142521532	142521930	SRR1025238_peak_78369	86	.	4.58297	11.1434	8.65396	279
chr7	142522621	142522804	SRR1025238_peak_78370	66	.	4.09582	9.04817	6.6801	56
chr7	142525586	142525962	SRR1025238_peak_78372	76	.	3.18121	10.0483	7.61816	150
chr7	142528815	142528987	SRR1025238_peak_78373	79	.	4.08465	10.4393	7.98931	108
chr7	142529358	142529557	SRR1025238_peak_78374	113	.	4.76469	13.9286	11.3059	170
chr7	142533130	142533395	SRR1025238_peak_78375	157	.	4.11444	18.5794	15.7755	135
chr7	142541037	142541255	SRR1025238_peak_78378	93	.	4.37642	11.8506	9.32545	130
chr7	142552793	142553072	SRR1025238_peak_78381	154	.	4.93702	18.2521	15.4602	124
chr7	142561305	142561665	SRR1025238_peak_78382	303	.	7.17634	33.5276	30.3176	193
chr7	142567469	142567812	SRR1025238_peak_78383	36	.	2.96503	5.74618	3.62213	305
chr7	142568990	142569332	SRR1025238_peak_78384	243	.	6.14924	27.4106	24.3442	279
chr7	142571637	142571850	SRR1025238_peak_78385	52	.	2.99773	7.55042	5.27653	73
chr7	142572742	142572931	SRR1025238_peak_78386	79	.	3.62366	10.3502	7.90721	100
chr7	142574261	142574326	SRR1025238_peak_78387	157	.	3.75822	18.5693	15.7657	561
chr7	142574543	142575013	SRR1025238_peak_78387	157	.	3.75822	18.5693	15.7657	561
chr7	142578264	142578859	SRR1025238_peak_78389	159	.	4.40339	18.7454	15.9345	132
chr7	142579093	142579383	SRR1025238_peak_78389	159	.	4.40339	18.7454	15.9345	132
chr7	142595538	142595732	SRR1025238_peak_78393	133	.	4.89963	16.0429	13.3337	105
chr7	142611103	142611468	SRR1025238_peak_78395	946	.	11.4197	98.7704	94.6149	223
chr7	142644960	142645477	SRR1025238_peak_78396	457	.	7.42283	49.2762	45.7669	408
chr7	142650005	142650519	SRR1025238_peak_78398	55	.	3.29025	7.88117	5.58627	397
chr7	142656403	142656719	SRR1025238_peak_78399	54	.	3.31599	7.73856	5.45782	65
chr7	142657277	142657485	SRR1025238_peak_78400	75	.	3.74736	9.99259	7.56428	136
chr7	142660195	142660509	SRR1025238_peak_78404	136	.	4.6871	16.3456	13.6252	228
chr7	142664800	142665004	SRR1025238_peak_78407	79	.	3.86813	10.3618	7.91754	147
chr7	142675654	142676058	SRR1025238_peak_78410	561	.	11.2247	59.8052	56.1333	252
chr7	142776164	142776282	SRR1025238_peak_78412	43	.	3.20937	6.58245	4.38438	153
chr7	142893447	142894011	SRR1025238_peak_78414	352	.	7.46597	38.5524	35.2383	288
chr7	142894787	142894967	SRR1025238_peak_78415	77	.	3.90377	10.1992	7.76374	97
chr7	143006406	143006682	SRR1025238_peak_78419	341	.	7.44885	37.4921	34.1996	172
chr7	143008126	143008423	SRR1025238_peak_78420	133	.	3.67604	16.0718	13.3615	172
chr7	143012305	143012708	SRR1025238_peak_78421	66	.	2.79001	9.04478	6.67751	218
chr7	143014268	143014477	SRR1025238_peak_78422	69	.	3.52935	9.30985	6.9226	72
chr7	143016058	143016415	SRR1025238_peak_78423	414	.	6.7628	44.8761	41.4418	181
chr7	143052182	143052426	SRR1025238_peak_78425	34	.	3.02399	5.51391	3.40433	196
chr7	143052595	143053194	SRR1025238_peak_78426	751	.	11.3048	79.0998	75.1739	408
chr7	143053390	143053597	SRR1025238_peak_78426	751	.	11.3048	79.0998	75.1739	408
chr7	143057674	143058643	SRR1025238_peak_78427	559	.	9.1383	59.6212	55.9531	193
chr7	143068775	143069436	SRR1025238_peak_78428	134	.	3.19743	16.1846	13.4696	400
chr7	143111069	143111439	SRR1025238_peak_78432	133	.	4.70579	16.0789	13.3685	258
chr7	143111716	143112789	SRR1025238_peak_78433	664	.	10.1809	70.2825	66.4679	746
chr7	143122327	143122634	SRR1025238_peak_78434	405	.	8.04345	43.9333	40.5162	189
chr7	143139962	143140234	SRR1025238_peak_78438	93	.	3.34341	11.8327	9.30912	199
chr7	143153947	143154594	SRR1025238_peak_78439	666	.	8.72282	70.5142	66.6973	231
chr7	143200393	143200668	SRR1025238_peak_78440	144	.	6.51744	17.235	14.4816	140
chr7	143210934	143211163	SRR1025238_peak_78442	96	.	5.33142	12.1859	9.64506	146
chr7	143283293	143283574	SRR1025238_peak_78444	107	.	4.27668	13.3658	10.7698	603
chr7	143283750	143283983	SRR1025238_peak_78444	107	.	4.27668	13.3658	10.7698	603
chr7	143295971	143296698	SRR1025238_peak_78445	208	.	4.47809	23.8151	20.8451	221
chr7	143302695	143303159	SRR1025238_peak_78446	656	.	10.5679	69.4872	65.6837	232
chr7	143313687	143314329	SRR1025238_peak_78448	133	.	3.99691	16.0396	13.3314	213
chr7	143320365	143320998	SRR1025238_peak_78449	371	.	8.5599	40.4915	37.1388	151
chr7	143341338	143341953	SRR1025238_peak_78450	478	.	9.24167	51.4147	47.8702	314
chr7	143349006	143349025	SRR1025238_peak_78451	38	.	3.0649	6.00472	3.85764	77
chr7	143349092	143349262	SRR1025238_peak_78452	77	.	3.11545	10.1761	7.74122	268
chr7	143349433	143349744	SRR1025238_peak_78452	77	.	3.11545	10.1761	7.74122	268
chr7	143355645	143355974	SRR1025238_peak_78454	142	.	4.60386	17.0273	14.2792	284
chr7	143357824	143358143	SRR1025238_peak_78456	71	.	4.18785	9.55848	7.16043	264
chr7	143360824	143361016	SRR1025238_peak_78457	107	.	3.22133	13.3909	10.7943	118
chr7	143364196	143364826	SRR1025238_peak_78458	665	.	11.4116	70.324	66.5092	254
chr7	143364995	143365082	SRR1025238_peak_78459	85	.	3.43349	11.0825	8.5972	526
chr7	143367729	143368268	SRR1025238_peak_78460	129	.	5.10582	15.6171	12.9247	299
chr7	143370420	143370639	SRR1025238_peak_78461	64	.	3.88087	8.79202	6.43847	135
chr7	143371149	143371840	SRR1025238_peak_78462	956	.	16.6261	99.7966	95.6302	463
chr7	143375226	143375437	SRR1025238_peak_78464	55	.	2.8821	7.86907	5.57537	137
chr7	143385813	143386163	SRR1025238_peak_78465	386	.	7.04305	42.0697	38.6888	348
chr7	143389127	143389540	SRR1025238_peak_78466	246	.	5.5464	27.7553	24.6787	193
chr7	143395062	143395559	SRR1025238_peak_78468	73	.	3.01236	9.71769	7.31225	386
chr7	143459165	143459300	SRR1025238_peak_78472	41	.	3.11347	6.33048	4.15458	94
chr7	143460580	143461111	SRR1025238_peak_78474	229	.	4.75489	25.9902	22.9609	411
chr7	143461383	143461588	SRR1025238_peak_78475	103	.	3.97606	12.8995	10.3262	109
chr7	143463886	143464149	SRR1025238_peak_78476	121	.	3.8953	14.7679	12.1139	166
chr7	143464924	143465124	SRR1025238_peak_78477	43	.	3.0961	6.48438	4.30087	23
chr7	143469665	143470136	SRR1025238_peak_78479	128	.	4.29674	15.5461	12.8564	462
chr7	143548853	143549119	SRR1025238_peak_78481	98	.	3.28785	12.4514	9.89638	167
chr7	143577475	143577704	SRR1025238_peak_78483	36	.	3.31969	5.77477	3.64993	117
chr7	143584128	143584344	SRR1025238_peak_78484	85	.	3.73347	10.9766	8.50067	203
chr7	143595034	143595295	SRR1025238_peak_78486	111	.	4.387	13.7295	11.1166	138
chr7	143649601	143649848	SRR1025238_peak_78488	349	.	7.03746	38.2396	34.9308	280
chr7	143685642	143686007	SRR1025238_peak_78490	99	.	3.03626	12.5445	9.98525	99
chr7	143706690	143707067	SRR1025238_peak_78493	561	.	9.8827	59.8557	56.1831	200
chr7	143738474	143738697	SRR1025238_peak_78496	95	.	3.20818	12.056	9.52367	154
chr7	143740128	143740594	SRR1025238_peak_78497	207	.	4.99615	23.7569	20.7876	235
chr7	143752088	143752361	SRR1025238_peak_78499	127	.	4.92793	15.4388	12.7545	130
chr7	143777423	143777676	SRR1025238_peak_78500	115	.	4.96919	14.1665	11.5343	108
chr7	143785115	143785360	SRR1025238_peak_78502	208	.	5.54556	23.859	20.8874	137
chr7	143824134	143824447	SRR1025238_peak_78504	118	.	5.20644	14.4499	11.8054	144
chr7	143852831	143852988	SRR1025238_peak_78505	49	.	3.73428	7.14378	4.90897	106
chr7	143855467	143855640	SRR1025238_peak_78506	19	.	2.51681	3.82435	1.91231	221
chr7	144110960	144111333	SRR1025238_peak_78512	229	.	8.39986	25.9537	22.9248	149
chr7	144194009	144194201	SRR1025238_peak_78514	89	.	4.46227	11.4666	8.96155	127
chr7	144198543	144198753	SRR1025238_peak_78515	76	.	4.55138	10.1133	7.68022	104
chr7	144233591	144233833	SRR1025238_peak_78516	118	.	5.20644	14.4499	11.8054	138
chr7	144489195	144489954	SRR1025238_peak_78522	1054	.	13.4826	109.769	105.491	445
chr7	144545272	144545612	SRR1025238_peak_78523	482	.	8.1589	51.8262	48.2768	239
chr7	144581463	144581936	SRR1025238_peak_78525	692	.	8.89012	73.1485	69.2971	174
chr7	144582585	144582776	SRR1025238_peak_78526	13	.	1.74668	3.12039	1.30984	0
chr7	144583765	144583992	SRR1025238_peak_78527	119	.	4.99658	14.5932	11.9449	133
chr7	144587334	144587558	SRR1025238_peak_78528	73	.	4.2928	9.81392	7.39427	65
chr7	144678733	144678944	SRR1025238_peak_78530	164	.	6.13845	19.3105	16.4823	113
chr7	144689392	144689747	SRR1025238_peak_78531	197	.	6.27083	22.684	19.7469	520
chr7	144755823	144755997	SRR1025238_peak_78532	84	.	3.95368	10.8941	8.4205	75
chr7	144786558	144786958	SRR1025238_peak_78533	288	.	6.14209	32.0648	28.8861	170
chr7	144788652	144789107	SRR1025238_peak_78534	1118	.	16.8908	116.152	111.806	242
chr7	144808203	144808387	SRR1025238_peak_78536	145	.	5.99587	17.2652	14.5097	86
chr7	144852380	144852596	SRR1025238_peak_78537	61	.	4.23249	8.49675	6.16024	93
chr7	144852712	144852947	SRR1025238_peak_78538	79	.	4.81531	10.3727	7.92761	168
chr7	144937528	144937800	SRR1025238_peak_78539	106	.	3.031	13.2878	10.6952	164
chr7	144939411	144939905	SRR1025238_peak_78540	222	.	5.16551	25.2558	22.2463	203
chr7	144941292	144941802	SRR1025238_peak_78541	208	.	4.47809	23.8151	20.8451	316
chr7	144943306	144943645	SRR1025238_peak_78542	103	.	3.13705	12.9209	10.3468	168
chr7	144958515	144958822	SRR1025238_peak_78543	73	.	3.83283	9.72533	7.31273	180
chr7	145001693	145001938	SRR1025238_peak_78544	145	.	5.99587	17.2652	14.5097	203
chr7	145024969	145025242	SRR1025238_peak_78545	42	.	3.31808	6.42539	4.24404	178
chr7	145025582	145025835	SRR1025238_peak_78546	246	.	6.35365	27.7437	24.6677	142
chr7	145083102	145083317	SRR1025238_peak_78547	70	.	4.53912	9.45665	7.06284	108
chr7	145087739	145087974	SRR1025238_peak_78548	219	.	5.81981	24.9122	21.9123	164
chr7	145111703	145112075	SRR1025238_peak_78549	109	.	3.99697	13.5323	10.9294	166
chr7	145120792	145121252	SRR1025238_peak_78551	521	.	10.4221	55.7556	52.144	249
chr7	145127853	145128110	SRR1025238_peak_78553	126	.	4.7707	15.2904	12.612	99
chr7	145198603	145198806	SRR1025238_peak_78554	133	.	3.99691	16.0396	13.3314	267
chr7	145206277	145206550	SRR1025238_peak_78555	145	.	3.85761	17.2764	14.5207	357
chr7	145243125	145243539	SRR1025238_peak_78557	361	.	5.54785	39.4485	36.1159	203
chr7	145253150	145253358	SRR1025238_peak_78558	68	.	3.58553	9.24377	6.86006	94
chr7	145330240	145330487	SRR1025238_peak_78563	43	.	3.27892	6.54702	4.35323	164
chr8	3068951	3069164	SRR1025238_peak_78566	61	.	3.99725	8.5344	6.19428	126
chr8	3179945	3180206	SRR1025238_peak_78567	127	.	6.08295	15.4049	12.723	155
chr8	3180440	3180726	SRR1025238_peak_78568	130	.	6.21999	15.7097	13.0113	130
chr8	3187403	3187888	SRR1025238_peak_78569	405	.	6.68681	44.0109	40.593	487
chr8	3188001	3188237	SRR1025238_peak_78570	56	.	3.18443	7.97563	5.67416	123
chr8	3208799	3208982	SRR1025238_peak_78571	58	.	4.22071	8.18203	5.86415	70
chr8	3215669	3215878	SRR1025238_peak_78572	85	.	3.66216	10.9822	8.50466	92
chr8	3220948	3221263	SRR1025238_peak_78573	109	.	3.67063	13.5285	10.9263	177
chr8	3221306	3221664	SRR1025238_peak_78573	109	.	3.67063	13.5285	10.9263	177
chr8	3230632	3231014	SRR1025238_peak_78576	865	.	16.795	90.6027	86.5401	204
chr8	3257199	3257399	SRR1025238_peak_78578	96	.	5.33142	12.1859	9.64506	94
chr8	3279317	3279796	SRR1025238_peak_78580	304	.	5.23247	33.6828	30.4689	260
chr8	3330755	3331011	SRR1025238_peak_78582	314	.	8.43287	34.6412	31.407	146
chr8	3411946	3412269	SRR1025238_peak_78586	73	.	3.93877	9.75579	7.34048	177
chr8	3467247	3467531	SRR1025238_peak_78589	86	.	3.78001	11.1354	8.64748	152
chr8	3487571	3487759	SRR1025238_peak_78591	58	.	4.22071	8.18203	5.86415	167
chr8	3492776	3492954	SRR1025238_peak_78592	138	.	5.56465	16.5349	13.8086	144
chr8	3493168	3493700	SRR1025238_peak_78593	216	.	5.19425	24.6557	21.6611	231
chr8	3500135	3500474	SRR1025238_peak_78594	296	.	5.47614	32.8247	29.6298	178
chr8	3559205	3559538	SRR1025238_peak_78596	343	.	10.885	37.6042	34.3078	158
chr8	3606564	3606935	SRR1025238_peak_78598	87	.	4.37189	11.2252	8.73229	145
chr8	3672007	3672506	SRR1025238_peak_78600	237	.	4.90719	26.8139	23.7622	182
chr8	3676265	3676609	SRR1025238_peak_78601	130	.	3.98532	15.7097	13.0113	478
chr8	3691655	3691915	SRR1025238_peak_78602	104	.	5.55356	13.0422	10.4577	116
chr8	3692443	3692747	SRR1025238_peak_78603	287	.	9.77427	31.9624	28.7851	137
chr8	3711777	3711978	SRR1025238_peak_78605	65	.	4.44285	8.94302	6.57847	128
chr8	3717625	3717864	SRR1025238_peak_78606	116	.	4.2825	14.2875	11.6489	117
chr8	3991402	3991626	SRR1025238_peak_78614	224	.	8.44141	25.5163	22.4972	138
chr8	4074663	4074863	SRR1025238_peak_78615	55	.	3.79537	7.79381	5.51097	91
chr8	4140110	4140305	SRR1025238_peak_78616	94	.	4.91883	11.9595	9.42925	104
chr8	4193326	4193658	SRR1025238_peak_78617	151	.	3.69856	17.9654	15.184	163
chr8	4238327	4238616	SRR1025238_peak_78619	121	.	3.72334	14.7829	12.1274	596
chr8	4238774	4239021	SRR1025238_peak_78619	121	.	3.72334	14.7829	12.1274	596
chr8	4249032	4249434	SRR1025238_peak_78621	205	.	5.25915	23.4623	20.5015	240
chr8	4252909	4253204	SRR1025238_peak_78622	91	.	3.57525	11.6462	9.13239	248
chr8	4324007	4324212	SRR1025238_peak_78625	33	.	2.91761	5.43925	3.33426	103
chr8	4324615	4324865	SRR1025238_peak_78626	67	.	3.53397	9.08489	6.71258	168
chr8	4325300	4325462	SRR1025238_peak_78627	83	.	2.77413	10.8235	8.35313	281
chr8	4370281	4370516	SRR1025238_peak_78629	97	.	3.66692	12.2556	9.7112	112
chr8	4404357	4404957	SRR1025238_peak_78630	671	.	12.1201	70.9494	67.1255	262
chr8	4411180	4411537	SRR1025238_peak_78631	91	.	3.92771	11.6321	9.11894	253
chr8	4413316	4413548	SRR1025238_peak_78632	74	.	2.96319	9.87149	7.45035	188
chr8	4492764	4493132	SRR1025238_peak_78634	877	.	12.6606	91.7808	87.7048	360
chr8	4493480	4493705	SRR1025238_peak_78635	58	.	2.79194	8.19998	5.88153	324
chr8	4512174	4512618	SRR1025238_peak_78639	872	.	10.4102	91.3042	87.2323	309
chr8	4516194	4516469	SRR1025238_peak_78640	152	.	4.9674	18.0105	15.2274	152
chr8	4582734	4583160	SRR1025238_peak_78641	584	.	15.3278	62.1772	58.4715	155
chr8	4588367	4588566	SRR1025238_peak_78642	28	.	2.52558	4.8548	2.81023	74
chr8	4779430	4779696	SRR1025238_peak_78644	103	.	3.6976	12.8848	10.3125	158
chr8	4810942	4811166	SRR1025238_peak_78645	112	.	5.7757	13.9154	11.293	154
chr8	4836719	4836981	SRR1025238_peak_78646	412	.	10.9016	44.6282	41.2	139
chr8	4839157	4839356	SRR1025238_peak_78647	67	.	3.90348	9.11869	6.74245	145
chr8	5054227	5054448	SRR1025238_peak_78649	73	.	4.66499	9.7248	7.31273	152
chr8	5085258	5085459	SRR1025238_peak_78650	157	.	6.88641	18.5133	15.7113	41
chr8	5448202	5448456	SRR1025238_peak_78653	130	.	6.21999	15.7097	13.0113	115
chr8	6139289	6139491	SRR1025238_peak_78656	51	.	3.99856	7.44283	5.17374	77
chr8	6572434	6572618	SRR1025238_peak_78658	157	.	6.88641	18.5133	15.7113	156
chr8	6983698	6983905	SRR1025238_peak_78660	51	.	3.99856	7.44283	5.17374	110
chr8	7266133	7266332	SRR1025238_peak_78662	80	.	4.88713	10.5264	8.06642	296
chr8	7440452	7440665	SRR1025238_peak_78663	128	.	5.63248	15.5445	12.8555	153
chr8	7472616	7472878	SRR1025238_peak_78664	95	.	4.70259	12.0958	9.56179	155
chr8	7489892	7490412	SRR1025238_peak_78666	80	.	4.88713	10.5264	8.06642	365
chr8	7601867	7602125	SRR1025238_peak_78667	88	.	5.10927	11.347	8.84483	160
chr8	7608804	7609000	SRR1025238_peak_78668	94	.	5.21396	11.9303	9.40221	130
chr8	7639478	7639824	SRR1025238_peak_78669	99	.	5.14504	12.4925	9.93467	211
chr8	7728827	7729035	SRR1025238_peak_78670	84	.	4.74927	10.8892	8.41568	153
chr8	7732740	7732978	SRR1025238_peak_78671	166	.	7.10856	19.4758	16.6401	98
chr8	7808509	7808706	SRR1025238_peak_78672	51	.	3.99856	7.44283	5.17374	93
chr8	7816491	7816814	SRR1025238_peak_78673	347	.	10.2901	38.0259	34.7223	174
chr8	7842325	7842595	SRR1025238_peak_78674	130	.	6.21999	15.7097	13.0113	149
chr8	8109789	8110630	SRR1025238_peak_78678	172	.	5.16097	20.1375	17.2807	318
chr8	8115594	8115788	SRR1025238_peak_78679	43	.	3.45217	6.51393	4.327	336
chr8	8178439	8178802	SRR1025238_peak_78680	147	.	6.66427	17.5645	14.7955	179
chr8	8183265	8183622	SRR1025238_peak_78681	406	.	8.65214	44.1169	40.697	181
chr8	8237082	8237441	SRR1025238_peak_78685	266	.	7.21453	29.7994	26.674	176
chr8	8237954	8238422	SRR1025238_peak_78686	247	.	8.07244	27.7818	24.7048	310
chr8	8241835	8242123	SRR1025238_peak_78688	274	.	9.18333	30.5664	27.4231	162
chr8	8258504	8258748	SRR1025238_peak_78690	82	.	4.68661	10.7448	8.27588	138
chr8	8282144	8282697	SRR1025238_peak_78691	917	.	18.351	95.8993	91.7763	197
chr8	8307752	8308096	SRR1025238_peak_78692	394	.	8.9201	42.8311	39.4345	186
chr8	8328098	8328266	SRR1025238_peak_78696	80	.	4.88713	10.5264	8.06642	144
chr8	8328412	8328680	SRR1025238_peak_78697	157	.	6.53024	18.5861	15.7812	145
chr8	8331265	8331680	SRR1025238_peak_78698	311	.	8.16931	34.3665	31.137	234
chr8	8362154	8362350	SRR1025238_peak_78701	112	.	5.7757	13.9154	11.293	161
chr8	8399969	8400259	SRR1025238_peak_78702	343	.	10.885	37.6042	34.3078	157
chr8	8441602	8441773	SRR1025238_peak_78706	64	.	3.97902	8.76561	6.41393	98
chr8	8457286	8457483	SRR1025238_peak_78707	43	.	3.27892	6.54702	4.35323	153
chr8	8488623	8489006	SRR1025238_peak_78708	356	.	5.92639	38.9389	35.6168	179
chr8	8489127	8489510	SRR1025238_peak_78708	356	.	5.92639	38.9389	35.6168	179
chr8	8536151	8536555	SRR1025238_peak_78712	214	.	8.21927	24.4797	21.4895	169
chr8	8584011	8584228	SRR1025238_peak_78714	182	.	7.02992	21.1692	18.2796	175
chr8	8602765	8602974	SRR1025238_peak_78715	82	.	4.54233	10.7252	8.25704	126
chr8	8623545	8623990	SRR1025238_peak_78716	123	.	5.4406	15.0577	12.3866	307
chr8	8655337	8655709	SRR1025238_peak_78717	112	.	4.51282	13.8201	11.2044	271
chr8	8656745	8656975	SRR1025238_peak_78718	213	.	6.83264	24.366	21.3811	154
chr8	8658914	8659188	SRR1025238_peak_78719	158	.	4.24867	18.6437	15.8347	149
chr8	8659466	8659672	SRR1025238_peak_78720	75	.	3.25741	9.93442	7.50898	112
chr8	8660631	8660702	SRR1025238_peak_78721	163	.	4.06578	19.1885	16.3635	875
chr8	8661004	8661318	SRR1025238_peak_78721	163	.	4.06578	19.1885	16.3635	875
chr8	8661447	8661689	SRR1025238_peak_78721	163	.	4.06578	19.1885	16.3635	875
chr8	8661802	8662213	SRR1025238_peak_78721	163	.	4.06578	19.1885	16.3635	875
chr8	8690251	8690507	SRR1025238_peak_78722	189	.	6.12831	21.8184	18.9072	170
chr8	8733892	8734089	SRR1025238_peak_78724	175	.	6.92602	20.4492	17.5823	151
chr8	8766295	8766575	SRR1025238_peak_78725	336	.	7.99414	36.9432	33.6606	302
chr8	8820541	8820847	SRR1025238_peak_78729	284	.	7.9729	31.6678	28.4994	248
chr8	8821079	8821300	SRR1025238_peak_78730	37	.	3.19104	5.9107	3.77094	52
chr8	8851321	8851671	SRR1025238_peak_78731	195	.	7.18906	22.5122	19.5787	177
chr8	8869382	8869565	SRR1025238_peak_78733	43	.	3.45217	6.51393	4.327	65
chr8	8912585	8912841	SRR1025238_peak_78734	96	.	5.33142	12.1859	9.64506	147
chr8	8947837	8948026	SRR1025238_peak_78735	55	.	3.50113	7.80056	5.51484	227
chr8	8983249	8983598	SRR1025238_peak_78736	412	.	8.23559	44.7027	41.2719	218
chr8	8994627	8994931	SRR1025238_peak_78738	360	.	6.77894	39.4203	36.088	174
chr8	9007974	9008412	SRR1025238_peak_78739	185	.	7.55284	21.4401	18.539	298
chr8	9043623	9044036	SRR1025238_peak_78740	75	.	4.36063	9.97732	7.54975	268
chr8	9046500	9046808	SRR1025238_peak_78741	43	.	3.27892	6.54702	4.35323	177
chr8	9048222	9048533	SRR1025238_peak_78742	250	.	8.39685	28.0833	25.0014	238
chr8	9057253	9057449	SRR1025238_peak_78744	112	.	5.7757	13.9154	11.293	87
chr8	9069928	9070148	SRR1025238_peak_78745	75	.	4.36063	9.97732	7.54975	136
chr8	9072386	9072655	SRR1025238_peak_78746	587	.	14.8186	62.4589	58.7497	141
chr8	9093999	9094346	SRR1025238_peak_78748	197	.	6.55784	22.6608	19.7241	257
chr8	9152561	9152881	SRR1025238_peak_78749	167	.	6.41085	19.6056	16.7653	181
chr8	9157241	9157708	SRR1025238_peak_78750	176	.	5.48375	20.5373	17.6649	300
chr8	9174948	9175133	SRR1025238_peak_78751	163	.	6.77102	19.1605	16.3375	91
chr8	9278543	9278737	SRR1025238_peak_78752	121	.	5.99784	14.8047	12.1443	28
chr8	9332709	9333008	SRR1025238_peak_78753	96	.	5.33142	12.1859	9.64506	136
chr8	9423652	9423946	SRR1025238_peak_78754	61	.	3.41211	8.4756	6.14182	158
chr8	9509141	9509207	SRR1025238_peak_78756	38	.	3.01151	6.05885	3.89725	99
chr8	9614170	9614465	SRR1025238_peak_78757	166	.	6.72813	19.5114	16.6743	144
chr8	9977572	9977929	SRR1025238_peak_78763	153	.	4.49198	18.1878	15.397	243
chr8	10040991	10041152	SRR1025238_peak_78764	85	.	4.10661	11.0729	8.58823	176
chr8	10051679	10051908	SRR1025238_peak_78766	69	.	4.3535	9.35569	6.96525	102
chr8	10053578	10053812	SRR1025238_peak_78767	73	.	4.66499	9.7248	7.31273	80
chr8	10250111	10250243	SRR1025238_peak_78769	28	.	2.77173	4.89778	2.84982	137
chr8	10363730	10364150	SRR1025238_peak_78771	357	.	9.57313	39.1073	35.7817	240
chr8	10365516	10365794	SRR1025238_peak_78772	88	.	5.10927	11.347	8.84483	146
chr8	10414853	10415102	SRR1025238_peak_78774	162	.	4.79637	19.0969	16.2764	146
chr8	10435820	10436029	SRR1025238_peak_78778	110	.	5.03849	13.651	11.0413	156
chr8	10438793	10439159	SRR1025238_peak_78779	283	.	6.21536	31.5301	28.3639	198
chr8	10470078	10470325	SRR1025238_peak_78781	185	.	7.55284	21.4401	18.539	105
chr8	10553263	10553446	SRR1025238_peak_78782	48	.	3.71024	7.09094	4.85782	135
chr8	10574217	10574430	SRR1025238_peak_78783	80	.	4.21575	10.5073	8.053	114
chr8	10606516	10606724	SRR1025238_peak_78784	61	.	3.99725	8.5344	6.19428	80
chr8	10613520	10613719	SRR1025238_peak_78785	88	.	5.10927	11.347	8.84483	292
chr8	10617882	10618155	SRR1025238_peak_78786	255	.	9.10784	28.6924	25.5928	173
chr8	10640422	10640908	SRR1025238_peak_78787	275	.	5.75827	30.7173	27.5712	156
chr8	10643235	10643546	SRR1025238_peak_78788	225	.	6.77801	25.5847	22.565	127
chr8	10646537	10646849	SRR1025238_peak_78790	180	.	6.74738	20.9214	18.0387	169
chr8	10653339	10653669	SRR1025238_peak_78791	103	.	3.54056	12.952	10.3759	151
chr8	10654919	10655391	SRR1025238_peak_78792	79	.	3.62366	10.3502	7.90721	436
chr8	10658372	10658559	SRR1025238_peak_78793	37	.	3.47597	5.87691	3.74257	116
chr8	10692920	10693127	SRR1025238_peak_78794	65	.	4.30156	8.94073	6.57847	93
chr8	10842671	10843106	SRR1025238_peak_78796	133	.	5.54234	16.0882	13.3762	327
chr8	10857139	10857675	SRR1025238_peak_78798	129	.	5.10582	15.6171	12.9247	372
chr8	10897643	10898060	SRR1025238_peak_78801	208	.	5.9712	23.8191	20.8484	266
chr8	10910393	10910835	SRR1025238_peak_78802	290	.	8.72587	32.2	29.018	465
chr8	10924495	10925082	SRR1025238_peak_78804	271	.	5.50754	30.2873	27.1511	317
chr8	10928363	10928604	SRR1025238_peak_78806	51	.	3.34194	7.36946	5.11159	175
chr8	10946010	10946580	SRR1025238_peak_78808	759	.	8.88934	79.9112	75.9744	229
chr8	10953654	10954014	SRR1025238_peak_78809	348	.	5.85748	38.1342	34.8275	180
chr8	10957084	10957879	SRR1025238_peak_78810	369	.	7.17157	40.2598	36.9124	696
chr8	10961546	10961773	SRR1025238_peak_78811	73	.	3.39743	9.7976	7.37979	147
chr8	10962015	10962398	SRR1025238_peak_78812	374	.	7.65406	40.8117	37.4535	286
chr8	10965522	10966046	SRR1025238_peak_78813	394	.	8.76776	42.8662	39.4683	478
chr8	10977680	10977938	SRR1025238_peak_78815	127	.	3.97998	15.4088	12.7266	198
chr8	10995755	10996115	SRR1025238_peak_78816	58	.	3.05987	8.15748	5.84701	397
chr8	10996366	10996604	SRR1025238_peak_78817	81	.	4.36669	10.6007	8.13732	134
chr8	11001101	11001613	SRR1025238_peak_78818	85	.	3.89956	10.9973	8.51789	278
chr8	11003274	11003509	SRR1025238_peak_78820	72	.	3.71422	9.63526	7.2349	101
chr8	11008754	11008951	SRR1025238_peak_78822	264	.	5.86707	29.5909	26.4704	1129
chr8	11009177	11009458	SRR1025238_peak_78822	264	.	5.86707	29.5909	26.4704	1129
chr8	11009782	11010046	SRR1025238_peak_78822	264	.	5.86707	29.5909	26.4704	1129
chr8	11011040	11011452	SRR1025238_peak_78823	153	.	4.40191	18.1184	15.3315	274
chr8	11053461	11053850	SRR1025238_peak_78826	133	.	5.82841	16.0318	13.3244	105
chr8	11159341	11159667	SRR1025238_peak_78827	132	.	6.13711	15.9433	13.2378	169
chr8	11183371	11183846	SRR1025238_peak_78832	1593	.	17.6899	164.178	159.341	309
chr8	11186495	11186748	SRR1025238_peak_78833	100	.	4.22093	12.588	10.0267	140
chr8	11187583	11187892	SRR1025238_peak_78834	225	.	4.30253	25.5518	22.5323	179
chr8	11224240	11224438	SRR1025238_peak_78835	79	.	3.96972	10.3919	7.94449	135
chr8	11234165	11234420	SRR1025238_peak_78836	78	.	4.77946	10.2955	7.85676	117
chr8	11249557	11249939	SRR1025238_peak_78837	46	.	3.51006	6.87989	4.6557	315
chr8	11252292	11252851	SRR1025238_peak_78838	372	.	6.06421	40.5633	37.2091	353
chr8	11253553	11253880	SRR1025238_peak_78839	99	.	3.34258	12.4974	9.93928	273
chr8	11257669	11257985	SRR1025238_peak_78840	121	.	4.96222	14.8448	12.1819	136
chr8	11258246	11258983	SRR1025238_peak_78841	292	.	7.87755	32.4112	29.225	652
chr8	11259741	11260092	SRR1025238_peak_78842	54	.	2.93354	7.69845	5.41916	237
chr8	11262381	11262648	SRR1025238_peak_78843	101	.	4.68417	12.7054	10.1409	189
chr8	11267256	11267641	SRR1025238_peak_78845	1145	.	21.2315	118.9	114.525	180
chr8	11272234	11272604	SRR1025238_peak_78846	193	.	6.1269	22.2373	19.3151	238
chr8	11274288	11274961	SRR1025238_peak_78847	728	.	12.7604	76.7203	72.8238	380
chr8	11283939	11284113	SRR1025238_peak_78848	77	.	4.19868	10.1691	7.73485	66
chr8	11297496	11297669	SRR1025238_peak_78849	53	.	2.96425	7.62287	5.34699	134
chr8	11309337	11309644	SRR1025238_peak_78851	120	.	4.79104	14.6798	12.0288	219
chr8	11312500	11312816	SRR1025238_peak_78854	80	.	3.1861	10.486	8.034	643
chr8	11323138	11323366	SRR1025238_peak_78855	55	.	3.5912	7.79679	5.51249	118
chr8	11327488	11327733	SRR1025238_peak_78857	343	.	8.71575	37.6973	34.3986	331
chr8	11331212	11331474	SRR1025238_peak_78859	188	.	5.86245	21.8062	18.8952	150
chr8	11331651	11331971	SRR1025238_peak_78860	199	.	6.34537	22.9127	19.9692	218
chr8	11334454	11335683	SRR1025238_peak_78861	571	.	10.2712	60.7864	57.1025	689
chr8	11348694	11349264	SRR1025238_peak_78863	397	.	7.84749	43.1343	39.7327	172
chr8	11362333	11362804	SRR1025238_peak_78865	414	.	9.02564	44.8922	41.4571	308
chr8	11363480	11363729	SRR1025238_peak_78866	97	.	4.92376	12.315	9.76559	237
chr8	11373917	11374322	SRR1025238_peak_78868	97	.	3.87143	12.2489	9.7053	379
chr8	11379720	11380113	SRR1025238_peak_78869	117	.	5.0467	14.3801	11.7393	136
chr8	11382462	11382980	SRR1025238_peak_78870	431	.	8.4552	46.6536	43.1907	212
chr8	11383500	11383748	SRR1025238_peak_78871	83	.	4.34283	10.8433	8.37268	127
chr8	11392770	11393062	SRR1025238_peak_78872	152	.	4.9674	18.0105	15.2274	146
chr8	11393175	11393546	SRR1025238_peak_78873	228	.	6.44689	25.872	22.8447	176
chr8	11393848	11394042	SRR1025238_peak_78874	68	.	3.76401	9.26716	6.88099	101
chr8	11406308	11406670	SRR1025238_peak_78875	73	.	3.51385	9.73657	7.32304	256
chr8	11419651	11419986	SRR1025238_peak_78876	134	.	5.06481	16.2096	13.4933	242
chr8	11450183	11450527	SRR1025238_peak_78879	103	.	3.97606	12.8995	10.3262	133
chr8	11450766	11450965	SRR1025238_peak_78880	203	.	5.13369	23.2964	20.3414	134
chr8	11457269	11457487	SRR1025238_peak_78881	43	.	3.36408	6.53532	4.34386	455
chr8	11474143	11474368	SRR1025238_peak_78884	91	.	3.4719	11.7053	9.18681	194
chr8	11476741	11477158	SRR1025238_peak_78885	62	.	2.88749	8.61168	6.26802	145
chr8	11477798	11478250	SRR1025238_peak_78886	129	.	4.87256	15.6126	12.9213	146
chr8	11486072	11486415	SRR1025238_peak_78891	286	.	6.39515	31.8558	28.6823	150
chr8	11550358	11550862	SRR1025238_peak_78894	633	.	9.14549	67.1219	63.3499	286
chr8	11554819	11555334	SRR1025238_peak_78895	198	.	4.51942	22.7677	19.8269	431
chr8	11555470	11555829	SRR1025238_peak_78896	132	.	3.39296	15.9174	13.2125	115
chr8	11557759	11558254	SRR1025238_peak_78898	1205	.	13.755	125.002	120.563	426
chr8	11558474	11558641	SRR1025238_peak_78899	85	.	3.73347	10.9766	8.50067	61
chr8	11593580	11593944	SRR1025238_peak_78900	372	.	9.89298	40.6066	37.2518	234
chr8	11616390	11616581	SRR1025238_peak_78901	262	.	8.70699	29.4	26.285	133
chr8	11632486	11632896	SRR1025238_peak_78904	528	.	10.1145	56.4978	52.875	168
chr8	11692405	11692880	SRR1025238_peak_78905	326	.	9.06928	35.9455	32.6832	255
chr8	11700384	11700703	SRR1025238_peak_78906	244	.	4.97831	27.5444	24.4764	241
chr8	11705654	11706240	SRR1025238_peak_78908	307	.	7.1623	33.9572	30.7376	341
chr8	11726504	11726737	SRR1025238_peak_78909	70	.	4.0372	9.46565	7.07158	116
chr8	11727664	11727907	SRR1025238_peak_78910	133	.	5.13068	16.0502	13.3408	105
chr8	11728222	11728413	SRR1025238_peak_78910	133	.	5.13068	16.0502	13.3408	105
chr8	11749466	11749670	SRR1025238_peak_78913	87	.	4.49786	11.246	8.75278	148
chr8	11774153	11774593	SRR1025238_peak_78917	204	.	4.71116	23.4199	20.4625	267
chr8	11775830	11776456	SRR1025238_peak_78918	383	.	5.96933	41.6779	38.3015	325
chr8	11777242	11777536	SRR1025238_peak_78919	139	.	3.9513	16.6583	13.9237	145
chr8	11792993	11793193	SRR1025238_peak_78920	90	.	4.39094	11.5838	9.07533	154
chr8	11821824	11822198	SRR1025238_peak_78923	378	.	7.63822	41.2532	37.8858	177
chr8	11836571	11836793	SRR1025238_peak_78924	129	.	4.50212	15.6897	12.9956	137
chr8	11957113	11957305	SRR1025238_peak_78928	62	.	3.29423	8.54886	6.2078	153
chr8	12010554	12010911	SRR1025238_peak_78929	444	.	7.45188	47.933	44.4474	212
chr8	12018485	12018728	SRR1025238_peak_78930	80	.	4.88713	10.5264	8.06642	347
chr8	12031806	12032108	SRR1025238_peak_78932	75	.	4.03772	10.0274	7.59839	201
chr8	12041842	12042222	SRR1025238_peak_78933	184	.	5.60561	21.344	18.449	148
chr8	12044786	12045221	SRR1025238_peak_78934	77	.	3.65822	10.2168	7.78096	341
chr8	12057027	12057356	SRR1025238_peak_78935	690	.	11.5521	72.8583	69.0096	168
chr8	12260076	12260302	SRR1025238_peak_78938	49	.	3.52694	7.15623	4.91914	158
chr8	12321991	12322398	SRR1025238_peak_78939	642	.	12.6916	68.0623	64.2773	186
chr8	12325039	12325409	SRR1025238_peak_78940	626	.	11.6044	66.4022	62.638	194
chr8	12384108	12384318	SRR1025238_peak_78941	61	.	3.86284	8.48045	6.14511	109
chr8	12462945	12463238	SRR1025238_peak_78944	197	.	7.08603	22.7243	19.7847	160
chr8	12561424	12561762	SRR1025238_peak_78945	458	.	7.74735	49.3665	45.8561	190
chr8	12587065	12587269	SRR1025238_peak_78946	51	.	3.99856	7.44283	5.17374	128
chr8	12587449	12587782	SRR1025238_peak_78947	32	.	3.02309	5.31974	3.23693	181
chr8	12651569	12651956	SRR1025238_peak_78949	316	.	7.27782	34.8735	31.6334	186
chr8	12763029	12763270	SRR1025238_peak_78952	63	.	3.19758	8.64793	6.30119	214
chr8	12763663	12764226	SRR1025238_peak_78953	646	.	11.09	68.4193	64.6298	273
chr8	12768826	12769090	SRR1025238_peak_78954	128	.	4.20732	15.4952	12.8082	241
chr8	12774740	12775190	SRR1025238_peak_78955	158	.	4.95753	18.6757	15.8662	191
chr8	12775626	12775952	SRR1025238_peak_78956	272	.	6.83837	30.406	27.2671	420
chr8	12779643	12779878	SRR1025238_peak_78957	112	.	4.51282	13.8201	11.2044	124
chr8	12790273	12790482	SRR1025238_peak_78958	53	.	3.42045	7.58326	5.30851	120
chr8	12883138	12883397	SRR1025238_peak_78961	127	.	3.85528	15.3955	12.7153	152
chr8	12896669	12896921	SRR1025238_peak_78962	253	.	6.53382	28.3987	25.3083	195
chr8	12947766	12947978	SRR1025238_peak_78964	92	.	3.42592	11.7432	9.22265	110
chr8	12992706	12992975	SRR1025238_peak_78967	161	.	4.68543	18.987	16.1692	151
chr8	13104870	13105149	SRR1025238_peak_78969	127	.	3.23649	15.3891	12.7094	180
chr8	13109071	13109331	SRR1025238_peak_78972	255	.	7.14262	28.6054	25.5095	162
chr8	13120962	13121298	SRR1025238_peak_78973	773	.	14.2963	81.2736	77.3206	433
chr8	13169043	13169262	SRR1025238_peak_78975	134	.	6.05311	16.1647	13.4504	131
chr8	13170595	13170892	SRR1025238_peak_78976	180	.	5.27077	20.9116	18.0291	155
chr8	13209798	13210109	SRR1025238_peak_78979	109	.	4.1727	13.6025	10.9962	162
chr8	13243467	13243834	SRR1025238_peak_78982	201	.	6.26614	23.1009	20.1521	277
chr8	13252628	13253205	SRR1025238_peak_78983	774	.	10.8174	81.408	77.4536	377
chr8	13253975	13254374	SRR1025238_peak_78984	316	.	5.18992	34.889	31.6489	291
chr8	13338385	13338597	SRR1025238_peak_78989	99	.	3.05706	12.469	9.91362	168
chr8	13346737	13346883	SRR1025238_peak_78991	93	.	4.76616	11.9255	9.39852	163
chr8	13472286	13472634	SRR1025238_peak_78992	103	.	3.6976	12.8848	10.3125	330
chr8	13489995	13490326	SRR1025238_peak_78993	208	.	5.54556	23.859	20.8874	246
chr8	13492364	13492520	SRR1025238_peak_78994	121	.	4.95994	14.8382	12.1754	132
chr8	13492694	13493089	SRR1025238_peak_78995	364	.	9.0112	39.74	36.4037	157
chr8	13516152	13516380	SRR1025238_peak_78996	117	.	5.03362	14.3442	11.7045	111
chr8	13521485	13521683	SRR1025238_peak_78997	115	.	5.54081	14.1605	11.5291	108
chr8	13530784	13531283	SRR1025238_peak_78998	418	.	7.51719	45.253	41.8131	308
chr8	13586682	13586944	SRR1025238_peak_79001	97	.	4.89434	12.2428	9.70044	99
chr8	13589132	13589421	SRR1025238_peak_79002	162	.	6.2015	19.0561	16.2367	140
chr8	13597681	13597944	SRR1025238_peak_79003	194	.	4.93014	22.4067	19.4792	186
chr8	13605805	13606362	SRR1025238_peak_79004	105	.	4.11354	13.1053	10.5175	312
chr8	13615188	13615383	SRR1025238_peak_79006	75	.	4.03772	10.0274	7.59839	115
chr8	13624896	13625183	SRR1025238_peak_79007	205	.	5.77605	23.5365	20.5739	157
chr8	13648307	13648944	SRR1025238_peak_79009	75	.	3.25741	9.93442	7.50898	324
chr8	13665991	13666247	SRR1025238_peak_79010	213	.	5.46387	24.3064	21.324	282
chr8	13671694	13671885	SRR1025238_peak_79012	44	.	3.1484	6.62732	4.4259	171
chr8	13675604	13675813	SRR1025238_peak_79013	46	.	3.2249	6.83453	4.61295	153
chr8	13676275	13676637	SRR1025238_peak_79014	145	.	3.96749	17.2878	14.5314	810
chr8	13676834	13677555	SRR1025238_peak_79014	145	.	3.96749	17.2878	14.5314	810
chr8	13699382	13699809	SRR1025238_peak_79016	518	.	12.6782	55.4485	51.8423	168
chr8	13704375	13704594	SRR1025238_peak_79017	184	.	6.73734	21.3505	18.4555	104
chr8	13714125	13714269	SRR1025238_peak_79018	33	.	2.87462	5.50903	3.39946	152
chr8	13740552	13740887	SRR1025238_peak_79020	153	.	6.17756	18.1449	15.3566	137
chr8	13757444	13757840	SRR1025238_peak_79021	226	.	5.03546	25.7157	22.6927	205
chr8	13758399	13758614	SRR1025238_peak_79022	104	.	4.56061	13.0071	10.4285	153
chr8	13785316	13785839	SRR1025238_peak_79023	115	.	3.17806	14.1872	11.5544	191
chr8	13786022	13786291	SRR1025238_peak_79024	127	.	3.74708	15.41	12.7275	220
chr8	13869551	13870124	SRR1025238_peak_79025	110	.	4.46383	13.6655	11.0546	453
chr8	13872885	13873079	SRR1025238_peak_79026	58	.	4.22071	8.18203	5.86415	116
chr8	13889051	13889307	SRR1025238_peak_79027	112	.	4.51282	13.8201	11.2044	169
chr8	14004189	14004570	SRR1025238_peak_79033	389	.	10.0922	42.3803	38.9922	211
chr8	14034396	14034754	SRR1025238_peak_79034	362	.	7.85542	39.5548	36.2206	174
chr8	14072602	14072866	SRR1025238_peak_79035	331	.	6.00293	36.4509	33.1792	132
chr8	14140183	14140357	SRR1025238_peak_79038	97	.	4.90571	12.2707	9.72398	93
chr8	14143806	14144088	SRR1025238_peak_79039	336	.	10.0922	36.917	33.6352	165
chr8	14233096	14233253	SRR1025238_peak_79040	37	.	3.19104	5.9107	3.77094	175
chr8	14242313	14242677	SRR1025238_peak_79042	103	.	5.33475	12.9298	10.3543	253
chr8	14550476	14550836	SRR1025238_peak_79044	273	.	8.30404	30.5116	27.369	196
chr8	14683631	14684063	SRR1025238_peak_79045	435	.	7.57576	47.0301	43.5596	187
chr8	14733020	14733458	SRR1025238_peak_79046	203	.	6.33889	23.3283	20.3729	246
chr8	14842141	14842478	SRR1025238_peak_79049	192	.	6.71798	22.2087	19.2871	140
chr8	14880103	14880457	SRR1025238_peak_79051	197	.	5.66052	22.72	19.7813	176
chr8	14887863	14888080	SRR1025238_peak_79052	108	.	3.91288	13.4847	10.8858	173
chr8	14890828	14891203	SRR1025238_peak_79054	218	.	5.31703	24.8267	21.8283	139
chr8	14906360	14906894	SRR1025238_peak_79056	122	.	4.19682	14.8647	12.2004	168
chr8	14907344	14907551	SRR1025238_peak_79057	121	.	4.41684	14.7597	12.1066	167
chr8	14907922	14908134	SRR1025238_peak_79058	100	.	4.52983	12.599	10.0375	151
chr8	15061001	15061221	SRR1025238_peak_79062	67	.	3.53397	9.08489	6.71258	340
chr8	15062695	15062958	SRR1025238_peak_79063	198	.	7.12281	22.8195	19.8779	130
chr8	15084011	15084257	SRR1025238_peak_79064	147	.	6.66427	17.5645	14.7955	113
chr8	15157835	15158125	SRR1025238_peak_79067	101	.	4.68417	12.7054	10.1409	155
chr8	15415798	15416035	SRR1025238_peak_79069	80	.	4.88713	10.5264	8.06642	296
chr8	15417702	15417992	SRR1025238_peak_79070	224	.	8.44141	25.5163	22.4972	166
chr8	15417200	15417654	SRR1025238_peak_79070	224	.	8.44141	25.5163	22.4972	166
chr8	15418547	15418750	SRR1025238_peak_79072	56	.	3.95772	7.89803	5.60129	119
chr8	15493680	15494029	SRR1025238_peak_79073	88	.	5.10927	11.347	8.84483	308
chr8	15692251	15692517	SRR1025238_peak_79076	65	.	4.44285	8.94302	6.57847	174
chr8	15698135	15698343	SRR1025238_peak_79077	51	.	3.99856	7.44283	5.17374	59
chr8	15982590	15982771	SRR1025238_peak_79079	58	.	4.22071	8.18203	5.86415	110
chr8	16203732	16203900	SRR1025238_peak_79080	50	.	3.91047	7.26091	5.00926	119
chr8	16204234	16204516	SRR1025238_peak_79081	191	.	7.60369	22.05	19.1325	175
chr8	16257532	16257898	SRR1025238_peak_79082	157	.	6.88641	18.5133	15.7113	169
chr8	16894359	16894621	SRR1025238_peak_79086	49	.	3.35525	7.18252	4.94003	138
chr8	16901094	16901257	SRR1025238_peak_79087	32	.	3.33214	5.36781	3.26936	78
chr8	17066975	17067116	SRR1025238_peak_79089	49	.	3.75984	7.19979	4.95435	155
chr8	17072970	17073272	SRR1025238_peak_79090	65	.	4.44285	8.94302	6.57847	138
chr8	17537629	17537716	SRR1025238_peak_79092	32	.	3.33214	5.36781	3.26936	157
chr8	17654106	17654219	SRR1025238_peak_79093	31	.	3.16618	5.23977	3.16581	110
chr8	17709296	17709512	SRR1025238_peak_79094	147	.	6.66427	17.5645	14.7955	160
chr8	18115234	18116067	SRR1025238_peak_79096	230	.	8.0063	26.0544	23.0228	362
chr8	18258517	18258923	SRR1025238_peak_79097	486	.	11.0859	52.2171	48.6594	226
chr8	18317352	18317561	SRR1025238_peak_79099	214	.	8.21927	24.4797	21.4895	150
chr8	18506449	18506872	SRR1025238_peak_79101	207	.	7.89899	23.7401	20.7715	210
chr8	18567226	18567517	SRR1025238_peak_79102	133	.	3.93396	16.0285	13.3211	286
chr8	18594696	18595375	SRR1025238_peak_79103	1256	.	15.1081	130.173	125.68	328
chr8	18624627	18625024	SRR1025238_peak_79104	446	.	9.13958	48.1536	44.6634	197
chr8	18630506	18630856	SRR1025238_peak_79106	127	.	4.92793	15.4388	12.7545	469
chr8	18635366	18635604	SRR1025238_peak_79107	94	.	4.91883	11.9595	9.42925	81
chr8	18638123	18638689	SRR1025238_peak_79108	449	.	7.65932	48.4366	44.9409	316
chr8	18657412	18657676	SRR1025238_peak_79109	203	.	7.51967	23.3342	20.3777	152
chr8	18738702	18739545	SRR1025238_peak_79116	308	.	8.43151	34.0966	30.8729	274
chr8	18741394	18741626	SRR1025238_peak_79117	105	.	3.37666	13.1121	10.5239	148
chr8	18747588	18747822	SRR1025238_peak_79118	34	.	2.83663	5.58387	3.46939	205
chr8	18755721	18756075	SRR1025238_peak_79119	152	.	5.54346	18.0252	15.2403	182
chr8	18762887	18763075	SRR1025238_peak_79120	74	.	4.19874	9.877	7.4544	139
chr8	18765367	18765633	SRR1025238_peak_79121	184	.	6.55003	21.3001	18.407	161
chr8	18779856	18780241	SRR1025238_peak_79122	942	.	9.77147	98.4173	94.2666	280
chr8	18801436	18801627	SRR1025238_peak_79123	130	.	6.21999	15.7097	13.0113	220
chr8	18817776	18818038	SRR1025238_peak_79125	182	.	5.42948	21.1134	18.2247	130
chr8	18899105	18899428	SRR1025238_peak_79129	30	.	2.68094	5.15119	3.08656	67
chr8	18910716	18911015	SRR1025238_peak_79130	116	.	5.754	14.2622	11.625	139
chr8	18917362	18917553	SRR1025238_peak_79131	107	.	5.35869	13.3556	10.7598	159
chr8	18954053	18954267	SRR1025238_peak_79134	146	.	4.31387	17.4326	14.6705	194
chr8	19518171	19518528	SRR1025238_peak_79137	195	.	7.77498	22.4413	19.5104	167
chr8	19524538	19524825	SRR1025238_peak_79138	127	.	4.92793	15.4388	12.7545	147
chr8	19595626	19595888	SRR1025238_peak_79139	172	.	7.16919	20.0849	17.2296	140
chr8	20941832	20942002	SRR1025238_peak_79177	45	.	3.77642	6.72655	4.5109	145
chr8	20964576	20964792	SRR1025238_peak_79179	128	.	5.63248	15.5445	12.8555	132
chr8	20996203	20996407	SRR1025238_peak_79181	169	.	4.13469	19.8379	16.9909	115
chr8	21008667	21008878	SRR1025238_peak_79182	65	.	3.92799	8.9116	6.55418	128
chr8	21011633	21012000	SRR1025238_peak_79183	161	.	5.24003	18.9524	16.1354	220
chr8	21012124	21012329	SRR1025238_peak_79184	62	.	3.24363	8.59561	6.25263	95
chr8	21258271	21258630	SRR1025238_peak_79185	153	.	6.73469	18.1714	15.3822	221
chr8	21626650	21626833	SRR1025238_peak_79190	37	.	3.19104	5.9107	3.77094	92
chr8	21951612	21951822	SRR1025238_peak_79193	63	.	4.34496	8.73661	6.38547	77
chr8	21955415	21955637	SRR1025238_peak_79194	147	.	6.66427	17.5645	14.7955	97
chr8	22054653	22054913	SRR1025238_peak_79195	77	.	4.08811	10.1644	7.73031	150
chr8	22059961	22060383	SRR1025238_peak_79196	110	.	3.52666	13.6071	11.0004	251
chr8	22185359	22185794	SRR1025238_peak_79199	575	.	9.49281	61.1955	57.5031	248
chr8	22192681	22193089	SRR1025238_peak_79200	253	.	5.99546	28.4865	25.3945	188
chr8	22209072	22209379	SRR1025238_peak_79201	1080	.	23.325	112.392	108.087	147
chr8	22255980	22256285	SRR1025238_peak_79202	89	.	4.46227	11.4666	8.96155	398
chr8	22260410	22260684	SRR1025238_peak_79203	87	.	4.37189	11.2252	8.73229	550
chr8	22388009	22388365	SRR1025238_peak_79205	238	.	7.55773	26.9063	23.8517	149
chr8	22398227	22398479	SRR1025238_peak_79206	246	.	6.86526	27.7111	24.636	594
chr8	22398683	22398890	SRR1025238_peak_79206	246	.	6.86526	27.7111	24.636	594
chr8	22411223	22411554	SRR1025238_peak_79207	128	.	3.56862	15.5044	12.8172	182
chr8	22433182	22433405	SRR1025238_peak_79208	125	.	3.50975	15.1894	12.5147	154
chr8	22443221	22443348	SRR1025238_peak_79209	51	.	3.99856	7.44283	5.17374	119
chr8	22465921	22466187	SRR1025238_peak_79210	98	.	4.4706	12.4296	9.87512	108
chr8	22476394	22476636	SRR1025238_peak_79211	186	.	5.23166	21.5034	18.6007	283
chr8	22476848	22477632	SRR1025238_peak_79212	436	.	9.01772	47.1356	43.6619	701
chr8	22479325	22479630	SRR1025238_peak_79213	208	.	5.9712	23.8191	20.8484	243
chr8	22485926	22486573	SRR1025238_peak_79214	425	.	8.16139	45.9988	42.5451	387
chr8	22492982	22493541	SRR1025238_peak_79215	274	.	8.53957	30.6078	27.4636	804
chr8	22506072	22506401	SRR1025238_peak_79217	179	.	4.65743	20.8469	17.9674	138
chr8	22516970	22517240	SRR1025238_peak_79219	63	.	4.34496	8.73661	6.38547	101
chr8	22522967	22523121	SRR1025238_peak_79221	23	.	2.42594	4.28801	2.31015	114
chr8	22531477	22531827	SRR1025238_peak_79223	129	.	4.87256	15.6126	12.9213	166
chr8	22538028	22538209	SRR1025238_peak_79224	56	.	3.18443	7.97563	5.67416	39
chr8	22555177	22555371	SRR1025238_peak_79226	61	.	3.99725	8.5344	6.19428	74
chr8	22562606	22562976	SRR1025238_peak_79228	331	.	6.00293	36.4509	33.1792	159
chr8	22573642	22573817	SRR1025238_peak_79230	78	.	4.77946	10.2955	7.85676	89
chr8	22594053	22594234	SRR1025238_peak_79232	80	.	3.34545	10.5029	8.05011	79
chr8	22601914	22602393	SRR1025238_peak_79234	66	.	3.01807	8.97176	6.6056	380
chr8	22653416	22653669	SRR1025238_peak_79235	135	.	4.49245	16.2885	13.5706	92
chr8	22657203	22657397	SRR1025238_peak_79236	49	.	3.64176	7.18527	4.94211	93
chr8	22659990	22660282	SRR1025238_peak_79237	219	.	4.35476	24.9644	21.9631	176
chr8	22660482	22660862	SRR1025238_peak_79237	219	.	4.35476	24.9644	21.9631	176
chr8	22757266	22757632	SRR1025238_peak_79239	61	.	3.35011	8.50851	6.1709	224
chr8	22758385	22758686	SRR1025238_peak_79240	140	.	5.38363	16.7926	14.0529	139
chr8	22759183	22759345	SRR1025238_peak_79241	35	.	3.10966	5.71848	3.59696	43
chr8	22781192	22781365	SRR1025238_peak_79243	46	.	3.72478	6.87157	4.64869	57
chr8	22805895	22806194	SRR1025238_peak_79245	120	.	4.00994	14.6998	12.0485	106
chr8	22807826	22808024	SRR1025238_peak_79247	103	.	4.15875	12.9708	10.3933	110
chr8	22808205	22808379	SRR1025238_peak_79247	103	.	4.15875	12.9708	10.3933	110
chr8	22808446	22808640	SRR1025238_peak_79248	42	.	2.8251	6.42468	4.24359	31
chr8	22844523	22844940	SRR1025238_peak_79249	331	.	10.6628	36.4576	33.184	236
chr8	22859471	22859699	SRR1025238_peak_79251	225	.	7.63111	25.6055	22.5839	166
chr8	22873855	22874159	SRR1025238_peak_79252	203	.	7.12316	23.2957	20.3412	198
chr8	23016346	23016746	SRR1025238_peak_79254	618	.	7.88678	65.5771	61.8244	264
chr8	23027985	23028639	SRR1025238_peak_79255	771	.	9.4779	81.1342	77.1829	205
chr8	23055140	23055424	SRR1025238_peak_79256	83	.	4.23952	10.8666	8.39481	144
chr8	23058401	23058681	SRR1025238_peak_79257	202	.	6.59297	23.2108	20.2587	364
chr8	23070702	23071243	SRR1025238_peak_79258	391	.	9.53893	42.5336	39.1418	329
chr8	23109372	23109547	SRR1025238_peak_79259	39	.	2.51773	6.12529	3.95935	37
chr8	23131903	23132214	SRR1025238_peak_79260	157	.	3.80068	18.5544	15.7512	299
chr8	23142771	23143178	SRR1025238_peak_79261	619	.	8.6547	65.6974	61.9435	212
chr8	23164211	23164442	SRR1025238_peak_79264	49	.	3.64176	7.18527	4.94211	108
chr8	23169006	23169292	SRR1025238_peak_79265	236	.	7.46568	26.65	23.6023	168
chr8	23198667	23198867	SRR1025238_peak_79266	91	.	4.94715	11.6824	9.16532	87
chr8	23237760	23238002	SRR1025238_peak_79268	145	.	4.02729	17.3	14.543	157
chr8	23257161	23257375	SRR1025238_peak_79269	89	.	3.16993	11.4505	8.9458	132
chr8	23301307	23301586	SRR1025238_peak_79271	166	.	7.10856	19.4758	16.6401	147
chr8	23344205	23344624	SRR1025238_peak_79273	636	.	11.3331	67.3923	63.616	272
chr8	23352480	23352651	SRR1025238_peak_79274	80	.	4.88713	10.5264	8.06642	112
chr8	23360783	23361225	SRR1025238_peak_79275	338	.	6.9947	37.109	33.823	235
chr8	23369626	23369650	SRR1025238_peak_79276	80	.	4.88713	10.5264	8.06642	98
chr8	23372809	23373004	SRR1025238_peak_79277	51	.	3.99856	7.44283	5.17374	231
chr8	23375418	23375617	SRR1025238_peak_79278	58	.	4.22071	8.18203	5.86415	86
chr8	23387569	23388673	SRR1025238_peak_79280	1499	.	18.3944	154.694	149.953	330
chr8	23435533	23435889	SRR1025238_peak_79284	103	.	3.89705	12.8819	10.3101	205
chr8	23452010	23452214	SRR1025238_peak_79285	74	.	4.19874	9.877	7.4544	94
chr8	23468373	23468632	SRR1025238_peak_79287	160	.	5.68934	18.8506	16.0365	156
chr8	23539575	23539894	SRR1025238_peak_79290	121	.	4.95994	14.8382	12.1754	276
chr8	23669472	23669823	SRR1025238_peak_79294	145	.	4.16005	17.3478	14.589	198
chr8	23677036	23677259	SRR1025238_peak_79295	67	.	3.79289	9.08781	6.71418	123
chr8	23738498	23738720	SRR1025238_peak_79296	88	.	5.10927	11.347	8.84483	117
chr8	23765797	23765996	SRR1025238_peak_79297	45	.	3.77642	6.72655	4.5109	113
chr8	23767062	23767461	SRR1025238_peak_79298	184	.	6.12698	21.3912	18.4945	235
chr8	24045353	24045622	SRR1025238_peak_79300	55	.	3.5912	7.79679	5.51249	120
chr8	24061422	24061772	SRR1025238_peak_79301	546	.	14.6614	58.3116	54.6613	181
chr8	24177723	24178048	SRR1025238_peak_79304	50	.	3.91047	7.26091	5.00926	119
chr8	24343942	24344141	SRR1025238_peak_79307	127	.	6.08295	15.4049	12.723	138
chr8	24394945	24395120	SRR1025238_peak_79309	80	.	4.21575	10.5073	8.053	88
chr8	24403345	24403558	SRR1025238_peak_79310	55	.	3.29025	7.88117	5.58627	137
chr8	24437839	24438021	SRR1025238_peak_79312	60	.	3.91774	8.34628	6.02258	97
chr8	24438801	24439328	SRR1025238_peak_79313	70	.	3.43187	9.45932	7.06544	107
chr8	24523818	24524176	SRR1025238_peak_79316	50	.	3.11906	7.35668	5.09962	336
chr8	24525139	24525373	SRR1025238_peak_79317	91	.	4.12601	11.706	9.18681	110
chr8	24539038	24539291	SRR1025238_peak_79319	145	.	5.99587	17.2652	14.5097	136
chr8	24561940	24562147	SRR1025238_peak_79323	82	.	4.68661	10.7448	8.27588	94
chr8	24574881	24575106	SRR1025238_peak_79324	55	.	3.61791	7.86511	5.57147	109
chr8	24575485	24575901	SRR1025238_peak_79325	229	.	7.38978	25.9469	22.9181	151
chr8	24773161	24773384	SRR1025238_peak_79330	48	.	3.71024	7.09094	4.85782	128
chr8	24823625	24824151	SRR1025238_peak_79332	668	.	15.633	70.6716	66.8516	181
chr8	24975470	24975804	SRR1025238_peak_79337	63	.	3.8248	8.64874	6.30184	265
chr8	24982364	24982761	SRR1025238_peak_79338	660	.	13.7265	69.8714	66.0621	152
chr8	24994669	24994881	SRR1025238_peak_79339	102	.	5.4312	12.7743	10.2073	116
chr8	25007692	25007892	SRR1025238_peak_79340	121	.	5.99784	14.8047	12.1443	133
chr8	25010589	25010853	SRR1025238_peak_79341	166	.	7.10856	19.4758	16.6401	160
chr8	25016444	25016800	SRR1025238_peak_79342	133	.	4.13779	16.0871	13.3762	191
chr8	25044230	25044506	SRR1025238_peak_79344	125	.	4.65089	15.2341	12.5588	257
chr8	25070338	25070678	SRR1025238_peak_79347	171	.	5.02239	19.9754	17.1234	158
chr8	25099555	25099705	SRR1025238_peak_79350	51	.	3.29227	7.45094	5.1816	131
chr8	25104674	25104918	SRR1025238_peak_79353	230	.	7.26695	26.0893	23.0573	452
chr8	25119596	25119851	SRR1025238_peak_79354	122	.	4.19682	14.8647	12.2004	126
chr8	25151126	25151392	SRR1025238_peak_79356	145	.	4.85188	17.259	14.5046	201
chr8	25159108	25159318	SRR1025238_peak_79357	123	.	4.50087	15.0507	12.38	127
chr8	25159485	25159711	SRR1025238_peak_79358	109	.	3.67063	13.5285	10.9263	92
chr8	25192755	25193074	SRR1025238_peak_79359	120	.	5.60883	14.7079	12.0554	132
chr8	25200645	25200900	SRR1025238_peak_79360	482	.	8.1589	51.8262	48.2768	1296
chr8	25201501	25202168	SRR1025238_peak_79360	482	.	8.1589	51.8262	48.2768	1296
chr8	25211899	25212069	SRR1025238_peak_79361	67	.	3.79464	9.09259	6.7188	176
chr8	25213215	25213498	SRR1025238_peak_79362	52	.	3.89847	7.50066	5.22931	329
chr8	25225105	25225295	SRR1025238_peak_79364	94	.	4.52803	11.9581	9.42797	128
chr8	25237129	25237328	SRR1025238_peak_79365	65	.	4.27271	8.87714	6.52101	105
chr8	25240384	25240844	SRR1025238_peak_79366	104	.	3.4137	13.0659	10.4807	210
chr8	25256225	25256588	SRR1025238_peak_79367	79	.	3.49735	10.3911	7.94449	70
chr8	25275070	25275515	SRR1025238_peak_79368	290	.	5.10638	32.1919	29.0107	225
chr8	25343323	25343543	SRR1025238_peak_79369	139	.	5.46487	16.6445	13.912	139
chr8	25444997	25445376	SRR1025238_peak_79373	272	.	7.09157	30.3501	27.2128	179
chr8	25465837	25466059	SRR1025238_peak_79374	71	.	3.09964	9.50452	7.10896	190
chr8	25489789	25489995	SRR1025238_peak_79375	88	.	5.10927	11.347	8.84483	119
chr8	25490101	25490337	SRR1025238_peak_79376	112	.	5.7757	13.9154	11.293	107
chr8	25499104	25499338	SRR1025238_peak_79377	141	.	5.71029	16.9268	14.1823	90
chr8	25514940	25515572	SRR1025238_peak_79378	293	.	6.15097	32.5307	29.3435	173
chr8	25518776	25519029	SRR1025238_peak_79379	109	.	3.78564	13.506	10.9057	204
chr8	25519620	25519822	SRR1025238_peak_79380	85	.	3.99707	11.0272	8.54519	137
chr8	25543491	25543684	SRR1025238_peak_79383	76	.	3.14717	10.1106	7.67901	148
chr8	25546806	25547236	SRR1025238_peak_79384	191	.	5.19606	22.0984	19.1795	289
chr8	25559105	25559328	SRR1025238_peak_79385	44	.	3.50171	6.62613	4.4259	100
chr8	25597101	25597844	SRR1025238_peak_79387	81	.	3.22584	10.6588	8.19367	487
chr8	25603045	25603257	SRR1025238_peak_79390	81	.	4.13629	10.5827	8.12101	125
chr8	25620412	25620901	SRR1025238_peak_79391	1723	.	20.4243	177.34	172.383	261
chr8	25621643	25622007	SRR1025238_peak_79392	63	.	3.73863	8.6825	6.33477	228
chr8	25720010	25720673	SRR1025238_peak_79396	446	.	6.68442	48.1089	44.6196	410
chr8	25743503	25743766	SRR1025238_peak_79397	43	.	3.35899	6.52319	4.33219	100
chr8	25754014	25754645	SRR1025238_peak_79398	168	.	4.55636	19.7428	16.8983	297
chr8	25806263	25806460	SRR1025238_peak_79401	57	.	3.09765	8.09246	5.78482	118
chr8	25808343	25808536	SRR1025238_peak_79402	98	.	4.25494	12.3981	9.84444	74
chr8	25840593	25841125	SRR1025238_peak_79403	117	.	4.935	14.4185	11.7767	425
chr8	25841772	25842005	SRR1025238_peak_79404	56	.	3.18443	7.97563	5.67416	89
chr8	25976471	25976669	SRR1025238_peak_79407	121	.	4.10375	14.7936	12.138	101
chr8	26118908	26119312	SRR1025238_peak_79414	201	.	4.41125	23.1323	20.1823	227
chr8	26119405	26119761	SRR1025238_peak_79415	147	.	4.20563	17.5544	14.7896	200
chr8	26184284	26184485	SRR1025238_peak_79418	195	.	5.49039	22.4864	19.5536	154
chr8	26193312	26193515	SRR1025238_peak_79419	121	.	5.99784	14.8047	12.1443	58
chr8	26273426	26273746	SRR1025238_peak_79422	174	.	4.767	20.3283	17.4666	161
chr8	26352627	26352884	SRR1025238_peak_79424	138	.	4.48117	16.5622	13.8352	116
chr8	26556025	26556172	SRR1025238_peak_79427	75	.	4.49134	9.97613	7.54975	62
chr8	26562764	26562988	SRR1025238_peak_79428	67	.	4.03079	9.17004	6.79002	105
chr8	26770412	26770731	SRR1025238_peak_79432	372	.	6.38287	40.5995	37.2447	144
chr8	26807591	26807760	SRR1025238_peak_79434	67	.	3.53397	9.08489	6.71258	146
chr8	26809008	26809402	SRR1025238_peak_79435	232	.	6.70745	26.2785	23.2424	191
chr8	26813117	26813629	SRR1025238_peak_79436	268	.	6.47866	29.9777	26.8467	186
chr8	26868275	26868623	SRR1025238_peak_79437	330	.	8.46107	36.3524	33.0816	170
chr8	26879537	26879749	SRR1025238_peak_79438	82	.	3.59474	10.7421	8.2734	188
chr8	26883669	26884046	SRR1025238_peak_79439	111	.	4.70866	13.7652	11.1519	428
chr8	26887041	26887251	SRR1025238_peak_79440	46	.	2.56028	6.88179	4.65734	165
chr8	26922906	26923421	SRR1025238_peak_79445	225	.	7.07852	25.5484	22.529	123
chr8	26938349	26938615	SRR1025238_peak_79446	96	.	5.33142	12.1859	9.64506	166
chr8	26971749	26972160	SRR1025238_peak_79448	82	.	4.54233	10.7252	8.25704	334
chr8	26976830	26977132	SRR1025238_peak_79450	78	.	3.05811	10.3152	7.87578	412
chr8	26981684	26981978	SRR1025238_peak_79453	161	.	4.93332	18.9354	16.1195	165
chr8	27061650	27062212	SRR1025238_peak_79456	978	.	11.17	101.995	97.8039	312
chr8	27085354	27085870	SRR1025238_peak_79457	178	.	5.12703	20.735	17.8585	172
chr8	27088613	27089538	SRR1025238_peak_79458	420	.	9.38197	45.539	42.0962	291
chr8	27089669	27089941	SRR1025238_peak_79459	41	.	2.64114	6.28977	4.11558	200
chr8	27106982	27107300	SRR1025238_peak_79461	145	.	3.91153	17.2827	14.5267	113
chr8	27120836	27121030	SRR1025238_peak_79463	113	.	3.88959	13.9335	11.3096	213
chr8	27128644	27128826	SRR1025238_peak_79464	35	.	2.34299	5.68682	3.5666	176
chr8	27136960	27137364	SRR1025238_peak_79465	597	.	8.1554	63.4894	59.7649	243
chr8	27160008	27160775	SRR1025238_peak_79467	283	.	5.84295	31.5235	28.358	186
chr8	27161412	27161684	SRR1025238_peak_79468	41	.	2.855	6.34386	4.16642	180
chr8	27166798	27166991	SRR1025238_peak_79469	74	.	4.08981	9.88461	7.46117	143
chr8	27206746	27207129	SRR1025238_peak_79476	205	.	5.99577	23.4881	20.527	313
chr8	27234663	27235404	SRR1025238_peak_79477	115	.	4.18533	14.2338	11.5982	441
chr8	27249098	27249276	SRR1025238_peak_79479	43	.	3.69427	6.55899	4.36321	111
chr8	27253697	27253961	SRR1025238_peak_79481	304	.	9.99341	33.664	30.4504	182
chr8	27260266	27261207	SRR1025238_peak_79482	330	.	5.61432	36.3312	33.0618	760
chr8	27270858	27271232	SRR1025238_peak_79485	303	.	6.94055	33.5896	30.3778	150
chr8	27272341	27272644	SRR1025238_peak_79486	148	.	4.59652	17.6486	14.8768	150
chr8	27275974	27276160	SRR1025238_peak_79487	70	.	3.91229	9.41198	7.01987	59
chr8	27280010	27280396	SRR1025238_peak_79489	267	.	6.82422	29.8918	26.7633	242
chr8	27289022	27289347	SRR1025238_peak_79490	109	.	5.4478	13.5631	10.9587	87
chr8	27314071	27314265	SRR1025238_peak_79491	67	.	4.03079	9.17004	6.79002	154
chr8	27679249	27679374	SRR1025238_peak_79493	67	.	3.90348	9.11869	6.74245	132
chr8	27770906	27771105	SRR1025238_peak_79494	112	.	5.7757	13.9154	11.293	166
chr8	28148601	28149083	SRR1025238_peak_79495	640	.	12.3961	67.7833	64.0013	230
chr8	28367530	28367819	SRR1025238_peak_79496	118	.	5.20644	14.4499	11.8054	140
chr8	28405365	28405556	SRR1025238_peak_79497	76	.	4.55138	10.1133	7.68022	118
chr8	28427741	28428073	SRR1025238_peak_79498	155	.	4.69644	18.3682	15.5723	237
chr8	28559973	28560163	SRR1025238_peak_79503	56	.	4.12771	7.98787	5.68452	235
chr8	28579297	28579620	SRR1025238_peak_79504	245	.	8.8857	27.6229	24.551	178
chr8	28593239	28593704	SRR1025238_peak_79505	288	.	6.14209	32.0648	28.8861	324
chr8	28594170	28594513	SRR1025238_peak_79506	79	.	3.96972	10.3919	7.94449	336
chr8	28596792	28597139	SRR1025238_peak_79507	215	.	6.43368	24.5039	21.5123	187
chr8	28600857	28601054	SRR1025238_peak_79508	185	.	7.55284	21.4401	18.539	122
chr8	28749641	28749826	SRR1025238_peak_79510	65	.	4.44285	8.94302	6.57847	188
chr8	28937983	28938433	SRR1025238_peak_79514	135	.	6.3002	16.3126	13.5936	293
chr8	28938946	28939168	SRR1025238_peak_79515	224	.	8.44141	25.5163	22.4972	151
chr8	29263330	29263428	SRR1025238_peak_79518	45	.	3.77642	6.72655	4.5109	34
chr8	29539926	29540298	SRR1025238_peak_79519	326	.	10.4279	35.9055	32.644	200
chr8	29600509	29600649	SRR1025238_peak_79520	88	.	5.10927	11.347	8.84483	69
chr8	29789209	29789418	SRR1025238_peak_79521	195	.	7.77498	22.4413	19.5104	95
chr8	29988048	29988229	SRR1025238_peak_79524	58	.	4.22071	8.18203	5.86415	106
chr8	30093468	30093763	SRR1025238_peak_79526	140	.	6.13447	16.7744	14.035	142
chr8	30444377	30444604	SRR1025238_peak_79527	73	.	4.66499	9.7248	7.31273	122
chr8	30640470	30640774	SRR1025238_peak_79530	224	.	8.44141	25.5163	22.4972	130
chr8	30655700	30655891	SRR1025238_peak_79531	130	.	6.21999	15.7097	13.0113	166
chr8	30677610	30677861	SRR1025238_peak_79532	104	.	5.0874	13.0671	10.4807	175
chr8	30913654	30913886	SRR1025238_peak_79533	103	.	3.75859	12.8756	10.3046	134
chr8	30923840	30924037	SRR1025238_peak_79535	47	.	2.92973	6.94572	4.71901	131
chr8	30941213	30941442	SRR1025238_peak_79536	175	.	7.3307	20.4515	17.5823	123
chr8	30958109	30958266	SRR1025238_peak_79537	73	.	4.66499	9.7248	7.31273	154
chr8	31074811	31074998	SRR1025238_peak_79539	50	.	3.91047	7.26091	5.00926	74
chr8	31107057	31107218	SRR1025238_peak_79541	33	.	2.61583	5.42891	3.32578	40
chr8	31149766	31150106	SRR1025238_peak_79544	416	.	8.45964	45.0393	41.6025	166
chr8	31168445	31168701	SRR1025238_peak_79545	64	.	2.84475	8.78049	6.42733	220
chr8	31187152	31187564	SRR1025238_peak_79547	339	.	7.79911	37.2894	33.9997	180
chr8	31297734	31297984	SRR1025238_peak_79549	94	.	4.52803	11.9581	9.42797	130
chr8	31315378	31315578	SRR1025238_peak_79550	59	.	3.02521	8.22617	5.90584	173
chr8	31372407	31372680	SRR1025238_peak_79551	191	.	7.38657	22.0324	19.1159	133
chr8	31465661	31465906	SRR1025238_peak_79553	85	.	4.10661	11.0729	8.58823	77
chr8	31512590	31512845	SRR1025238_peak_79554	115	.	5.54081	14.1605	11.5291	123
chr8	31524987	31525316	SRR1025238_peak_79555	99	.	5.14504	12.4925	9.93467	245
chr8	31541713	31541937	SRR1025238_peak_79556	214	.	8.21927	24.4797	21.4895	141
chr8	31600695	31600874	SRR1025238_peak_79558	78	.	4.77946	10.2955	7.85676	117
chr8	31623169	31623301	SRR1025238_peak_79559	63	.	4.34496	8.73661	6.38547	55
chr8	31666053	31666304	SRR1025238_peak_79560	157	.	6.88641	18.5133	15.7113	177
chr8	31720081	31720416	SRR1025238_peak_79561	138	.	6.44213	16.6298	13.8984	263
chr8	31801926	31802115	SRR1025238_peak_79564	55	.	3.42217	7.81729	5.52821	64
chr8	31803668	31803952	SRR1025238_peak_79565	80	.	4.88713	10.5264	8.06642	162
chr8	31821629	31821962	SRR1025238_peak_79566	560	.	10.8308	59.7262	56.056	167
chr8	31884564	31884886	SRR1025238_peak_79569	514	.	13.9039	55.0167	51.4167	197
chr8	31886479	31886933	SRR1025238_peak_79570	61	.	3.64701	8.43587	6.10799	179
chr8	32008416	32008930	SRR1025238_peak_79572	242	.	6.88338	27.3046	24.2413	406
chr8	32009595	32009836	SRR1025238_peak_79573	108	.	4.59517	13.4307	10.8334	365
chr8	32044314	32044762	SRR1025238_peak_79575	267	.	8.06158	29.8407	26.7137	142
chr8	32136071	32136422	SRR1025238_peak_79580	414	.	11.5113	44.9333	41.4978	223
chr8	32162623	32163114	SRR1025238_peak_79581	162	.	6.95194	19.1215	16.3	136
chr8	32200010	32200396	SRR1025238_peak_79583	224	.	8.44141	25.5163	22.4972	139
chr8	32215098	32215485	SRR1025238_peak_79584	197	.	5.16353	22.6962	19.7586	195
chr8	33386129	33386719	SRR1025238_peak_79590	185	.	5.73921	21.3993	18.5016	318
chr8	33472167	33472544	SRR1025238_peak_79592	95	.	4.70259	12.0958	9.56179	251
chr8	33573925	33574237	SRR1025238_peak_79594	112	.	5.7757	13.9154	11.293	119
chr8	33582279	33582535	SRR1025238_peak_79595	121	.	5.99784	14.8047	12.1443	142
chr8	33593725	33594068	SRR1025238_peak_79596	329	.	7.24732	36.2166	32.9491	166
chr8	33599360	33599725	SRR1025238_peak_79597	342	.	7.21969	37.5623	34.2686	173
chr8	33601815	33602110	SRR1025238_peak_79599	129	.	4.39459	15.6103	12.9191	148
chr8	33608581	33608772	SRR1025238_peak_79600	116	.	4.99645	14.2418	11.6049	86
chr8	33641433	33642245	SRR1025238_peak_79601	181	.	4.04588	21.0603	18.1748	697
chr8	33653379	33653653	SRR1025238_peak_79603	103	.	4.15875	12.9708	10.3933	245
chr8	33715581	33716120	SRR1025238_peak_79607	219	.	6.31795	25.0014	21.9977	399
chr8	33716716	33717087	SRR1025238_peak_79608	139	.	5.46487	16.6445	13.912	345
chr8	33721973	33722379	SRR1025238_peak_79609	1184	.	24.8799	122.844	118.427	240
chr8	33829604	33829823	SRR1025238_peak_79619	55	.	3.50274	7.80487	5.519	125
chr8	33833188	33833637	SRR1025238_peak_79620	266	.	5.19167	29.7723	26.6472	164
chr8	33841996	33842486	SRR1025238_peak_79621	221	.	6.00709	25.1949	22.1869	287
chr8	33853585	33854006	SRR1025238_peak_79623	172	.	5.71717	20.1289	17.2728	246
chr8	33857788	33858149	SRR1025238_peak_79624	101	.	4.68417	12.7054	10.1409	344
chr8	33868913	33869104	SRR1025238_peak_79626	75	.	4.36063	9.97732	7.54975	168
chr8	33874645	33875205	SRR1025238_peak_79628	145	.	4.85188	17.259	14.5046	237
chr8	33876891	33877154	SRR1025238_peak_79629	67	.	3.69594	9.07368	6.70244	174
chr8	33885000	33885242	SRR1025238_peak_79632	139	.	5.46487	16.6445	13.912	142
chr8	33888626	33889350	SRR1025238_peak_79634	147	.	5.62101	17.4701	14.7067	582
chr8	33890624	33890788	SRR1025238_peak_79636	68	.	4.05376	9.22732	6.8439	68
chr8	33891113	33891316	SRR1025238_peak_79637	169	.	6.31104	19.7768	16.9318	179
chr8	33892339	33892633	SRR1025238_peak_79638	45	.	2.72918	6.77222	4.55388	164
chr8	33897847	33898269	SRR1025238_peak_79641	365	.	7.81441	39.9134	36.5738	218
chr8	33902408	33903183	SRR1025238_peak_79642	258	.	7.75141	28.9627	25.858	439
chr8	33903430	33903655	SRR1025238_peak_79643	124	.	5.30893	15.0888	12.4164	127
chr8	33904965	33905226	SRR1025238_peak_79644	64	.	4.10449	8.78529	6.43188	162
chr8	33905689	33906457	SRR1025238_peak_79646	1456	.	15.4119	150.339	145.643	308
chr8	33906800	33907186	SRR1025238_peak_79647	153	.	4.40191	18.1184	15.3315	154
chr8	33915632	33915909	SRR1025238_peak_79651	22	.	2.68719	4.20675	2.23462	158
chr8	33916570	33917123	SRR1025238_peak_79652	132	.	5.94437	15.9074	13.2026	132
chr8	33918271	33918551	SRR1025238_peak_79654	55	.	3.50113	7.80056	5.51484	251
chr8	33923989	33924191	SRR1025238_peak_79655	42	.	3.62926	6.42533	4.24404	128
chr8	33928846	33929385	SRR1025238_peak_79657	93	.	4.37642	11.8506	9.32545	185
chr8	33929513	33930765	SRR1025238_peak_79658	380	.	10.1792	41.405	38.0344	1078
chr8	33931038	33932015	SRR1025238_peak_79659	628	.	13.6039	66.5951	62.8287	769
chr8	33964071	33964233	SRR1025238_peak_79660	83	.	4.8844	10.8583	8.38698	166
chr8	33978261	33979305	SRR1025238_peak_79661	769	.	8.52087	80.8601	76.9119	380
chr8	33992313	33992542	SRR1025238_peak_79662	73	.	4.05962	9.80498	7.3857	88
chr8	33992791	33993444	SRR1025238_peak_79663	1688	.	12.3809	173.783	168.859	429
chr8	34066008	34066214	SRR1025238_peak_79670	86	.	4.84249	11.1021	8.61627	83
chr8	34066389	34066734	SRR1025238_peak_79671	274	.	8.53957	30.6078	27.4636	164
chr8	34074818	34075367	SRR1025238_peak_79673	1518	.	14.474	156.603	151.843	373
chr8	34080323	34080554	SRR1025238_peak_79674	61	.	3.48132	8.4514	6.11898	81
chr8	34080616	34080659	SRR1025238_peak_79675	48	.	3.48399	7.05215	4.82089	60
chr8	34097301	34097821	SRR1025238_peak_79676	350	.	6.38442	38.4081	35.0963	309
chr8	34101273	34101410	SRR1025238_peak_79677	120	.	3.25708	14.6616	12.012	145
chr8	34101488	34101814	SRR1025238_peak_79678	85	.	3.48357	11.0476	8.56456	150
chr8	34108534	34108815	SRR1025238_peak_79679	49	.	2.36653	7.18572	4.94251	171
chr8	34120467	34120882	SRR1025238_peak_79682	434	.	8.26602	46.9647	43.4951	156
chr8	34146420	34146647	SRR1025238_peak_79685	45	.	2.72918	6.77222	4.55388	117
chr8	34156603	34156984	SRR1025238_peak_79686	165	.	6.32727	19.3875	16.5572	199
chr8	34193936	34194138	SRR1025238_peak_79687	96	.	5.33142	12.1859	9.64506	140
chr8	34280076	34280369	SRR1025238_peak_79692	142	.	5.45082	16.9862	14.2401	178
chr8	34295954	34296065	SRR1025238_peak_79693	78	.	4.77946	10.2955	7.85676	114
chr8	34300284	34300951	SRR1025238_peak_79694	212	.	4.87811	24.2443	21.2627	509
chr8	34359979	34360150	SRR1025238_peak_79695	96	.	5.33142	12.1859	9.64506	124
chr8	34397354	34397627	SRR1025238_peak_79696	85	.	4.65703	11.0009	8.52123	152
chr8	34398057	34398218	SRR1025238_peak_79697	90	.	4.88189	11.531	9.02343	156
chr8	34447810	34448258	SRR1025238_peak_79698	410	.	9.9929	44.5163	41.0912	336
chr8	34448911	34449032	SRR1025238_peak_79699	85	.	3.89956	10.9973	8.51789	150
chr8	34472909	34473237	SRR1025238_peak_79700	218	.	7.52205	24.8235	21.8256	172
chr8	34474611	34474961	SRR1025238_peak_79702	255	.	6.46917	28.609	25.5124	219
chr8	34525508	34525756	SRR1025238_peak_79704	65	.	4.44285	8.94302	6.57847	128
chr8	34641583	34641907	SRR1025238_peak_79706	406	.	11.9486	44.0229	40.6045	161
chr8	34671445	34671617	SRR1025238_peak_79707	38	.	3.5211	5.96785	3.82323	104
chr8	34699079	34699364	SRR1025238_peak_79709	107	.	5.34293	13.3187	10.7236	168
chr8	34722856	34723091	SRR1025238_peak_79712	162	.	6.35926	19.0372	16.2182	151
chr8	34726135	34726499	SRR1025238_peak_79713	287	.	9.28144	31.9461	28.7713	207
chr8	34748643	34748916	SRR1025238_peak_79714	197	.	7.64515	22.6429	19.7074	116
chr8	34752970	34753466	SRR1025238_peak_79715	786	.	13.4095	82.6323	78.6617	230
chr8	34753543	34753740	SRR1025238_peak_79716	45	.	3.53935	6.7109	4.50462	150
chr8	34791852	34792207	SRR1025238_peak_79718	337	.	9.25122	37.0313	33.7467	169
chr8	34792870	34793140	SRR1025238_peak_79719	38	.	3.06349	6.00109	3.85428	98
chr8	34808877	34809364	SRR1025238_peak_79723	103	.	4.15875	12.9708	10.3933	192
chr8	34815411	34815639	SRR1025238_peak_79725	86	.	4.23053	11.1377	8.64854	155
chr8	34816023	34816517	SRR1025238_peak_79726	980	.	13.6023	102.295	98.0991	315
chr8	34848965	34849372	SRR1025238_peak_79729	55	.	3.5912	7.79679	5.51249	228
chr8	34890681	34890950	SRR1025238_peak_79730	238	.	6.23813	26.8861	23.8327	130
chr8	34892660	34893606	SRR1025238_peak_79731	1907	.	28.8673	195.942	190.796	758
chr8	34941602	34941824	SRR1025238_peak_79734	109	.	4.08069	13.5612	10.957	123
chr8	34943067	34943309	SRR1025238_peak_79735	55	.	3.5912	7.79679	5.51249	110
chr8	34954182	34954471	SRR1025238_peak_79736	62	.	3.29423	8.54886	6.2078	179
chr8	34964199	34964672	SRR1025238_peak_79737	731	.	14.3648	77.0021	73.1025	237
chr8	34965479	34965831	SRR1025238_peak_79738	130	.	4.34287	15.7229	13.0243	137
chr8	34994240	34994704	SRR1025238_peak_79740	51	.	3.99856	7.44283	5.17374	283
chr8	34995742	34996355	SRR1025238_peak_79741	1658	.	16.3955	170.71	165.815	212
chr8	35070519	35070904	SRR1025238_peak_79743	233	.	7.94581	26.4181	23.3772	263
chr8	35102035	35102655	SRR1025238_peak_79744	1290	.	12.0684	133.586	129.057	229
chr8	35104170	35104896	SRR1025238_peak_79745	1055	.	15.6309	109.816	105.538	439
chr8	35109407	35109560	SRR1025238_peak_79746	28	.	2.94101	4.94507	2.89512	105
chr8	35111257	35111486	SRR1025238_peak_79747	101	.	4.68417	12.7054	10.1409	172
chr8	35126429	35126671	SRR1025238_peak_79749	85	.	3.89956	10.9973	8.51789	113
chr8	35143307	35143565	SRR1025238_peak_79750	164	.	6.63937	19.2957	16.4678	133
chr8	35144152	35144389	SRR1025238_peak_79751	104	.	5.55356	13.0422	10.4577	102
chr8	35159342	35159669	SRR1025238_peak_79752	120	.	5.45079	14.7045	12.052	302
chr8	35206431	35206626	SRR1025238_peak_79754	42	.	2.6251	6.38607	4.20713	57
chr8	35207566	35208003	SRR1025238_peak_79755	53	.	3.52647	7.63024	5.35368	608
chr8	35236066	35236172	SRR1025238_peak_79756	80	.	4.88713	10.5264	8.06642	117
chr8	35237209	35237655	SRR1025238_peak_79757	79	.	4.08465	10.4393	7.98931	465
chr8	35290025	35290278	SRR1025238_peak_79758	148	.	5.15751	17.581	14.8108	124
chr8	35352274	35352554	SRR1025238_peak_79760	125	.	5.37439	15.2624	12.5856	170
chr8	35356963	35357264	SRR1025238_peak_79761	34	.	2.59803	5.52506	3.41446	74
chr8	35376322	35376963	SRR1025238_peak_79764	692	.	8.89012	73.1485	69.2971	329
chr8	35386934	35387144	SRR1025238_peak_79766	197	.	5.66052	22.72	19.7813	174
chr8	35408952	35409494	SRR1025238_peak_79768	1169	.	19.6735	121.376	116.974	393
chr8	35410965	35411369	SRR1025238_peak_79770	1054	.	13.4826	109.769	105.491	213
chr8	35417186	35417611	SRR1025238_peak_79773	182	.	4.21074	21.1232	18.2342	216
chr8	35418386	35418620	SRR1025238_peak_79774	86	.	4.23053	11.1377	8.64854	151
chr8	35432071	35432536	SRR1025238_peak_79777	450	.	11.3971	48.5661	45.0695	252
chr8	35433556	35434189	SRR1025238_peak_79778	290	.	6.59189	32.2145	29.0318	391
chr8	35440352	35440905	SRR1025238_peak_79779	142	.	5.71894	16.9499	14.2046	333
chr8	35447137	35447347	SRR1025238_peak_79780	166	.	7.10856	19.4758	16.6401	116
chr8	35469011	35469203	SRR1025238_peak_79784	131	.	5.30873	15.8311	13.1292	154
chr8	35495556	35495940	SRR1025238_peak_79786	64	.	3.36615	8.78444	6.43105	152
chr8	35496161	35496414	SRR1025238_peak_79786	64	.	3.36615	8.78444	6.43105	152
chr8	35576371	35576562	SRR1025238_peak_79790	129	.	5.10582	15.6171	12.9247	137
chr8	35576984	35577300	SRR1025238_peak_79791	385	.	9.72137	41.903	38.5237	161
chr8	35587622	35588105	SRR1025238_peak_79793	263	.	6.96264	29.4384	26.3224	296
chr8	35588882	35589484	SRR1025238_peak_79794	648	.	7.49406	68.6059	64.8135	301
chr8	35591635	35592020	SRR1025238_peak_79795	527	.	10.6043	56.3923	52.7718	300
chr8	35616442	35616659	SRR1025238_peak_79796	21	.	2.44982	4.08116	2.14062	71
chr8	35630286	35630652	SRR1025238_peak_79797	922	.	9.64539	96.383	92.2543	321
chr8	35643416	35643534	SRR1025238_peak_79799	73	.	4.66499	9.7248	7.31273	89
chr8	35647767	35648171	SRR1025238_peak_79800	327	.	9.30167	36.0208	32.7565	267
chr8	35654269	35654783	SRR1025238_peak_79801	227	.	6.85638	25.8256	22.7997	160
chr8	35656012	35656570	SRR1025238_peak_79802	145	.	6.36066	17.3096	14.5522	416
chr8	35676258	35676423	SRR1025238_peak_79804	61	.	4.20316	8.43372	6.10715	83
chr8	35699403	35699587	SRR1025238_peak_79806	115	.	5.73386	14.2168	11.5823	155
chr8	35703799	35704353	SRR1025238_peak_79807	357	.	6.60508	39.049	35.7256	231
chr8	35704810	35705214	SRR1025238_peak_79808	1014	.	14.7867	105.729	101.497	237
chr8	35707926	35708282	SRR1025238_peak_79810	157	.	3.71798	18.5886	15.7837	222
chr8	35850398	35850607	SRR1025238_peak_79811	28	.	2.77173	4.89778	2.84982	161
chr8	35865951	35866275	SRR1025238_peak_79813	461	.	8.78463	49.6217	46.1064	193
chr8	35916095	35916397	SRR1025238_peak_79815	123	.	5.4406	15.0577	12.3866	214
chr8	35921353	35922121	SRR1025238_peak_79817	297	.	8.39737	32.9178	29.7207	632
chr8	35943316	35944036	SRR1025238_peak_79818	637	.	11.7292	67.5173	63.7389	662
chr8	35961056	35961256	SRR1025238_peak_79822	88	.	4.53464	11.3405	8.84336	125
chr8	35961402	35961605	SRR1025238_peak_79823	86	.	4.56308	11.094	8.60845	159
chr8	35978106	35978306	SRR1025238_peak_79824	56	.	3.95772	7.89803	5.60129	158
chr8	35985324	35985606	SRR1025238_peak_79825	189	.	7.11075	21.8403	18.9285	137
chr8	36063913	36064288	SRR1025238_peak_79826	521	.	14.2171	55.7669	52.1538	226
chr8	36094671	36095175	SRR1025238_peak_79827	102	.	4.03952	12.8466	10.2782	312
chr8	36101302	36101569	SRR1025238_peak_79828	34	.	2.83663	5.58387	3.46939	110
chr8	36120610	36120946	SRR1025238_peak_79829	139	.	5.46487	16.6445	13.912	149
chr8	36121228	36121693	SRR1025238_peak_79830	116	.	4.99645	14.2418	11.6049	348
chr8	36122426	36122623	SRR1025238_peak_79831	266	.	6.32298	29.8101	26.6845	170
chr8	36130272	36130621	SRR1025238_peak_79832	49	.	3.28528	7.21369	4.96681	315
chr8	36155506	36155925	SRR1025238_peak_79833	444	.	7.45188	47.933	44.4474	163
chr8	36158233	36158538	SRR1025238_peak_79834	95	.	5.12956	12.1002	9.56604	169
chr8	36159103	36159309	SRR1025238_peak_79835	52	.	3.68557	7.53563	5.26289	37
chr8	36184149	36184460	SRR1025238_peak_79837	195	.	5.93113	22.4426	19.511	166
chr8	36249572	36249781	SRR1025238_peak_79843	64	.	3.08133	8.83172	6.47692	226
chr8	36252093	36252302	SRR1025238_peak_79844	88	.	4.53464	11.3405	8.84336	111
chr8	36290865	36291278	SRR1025238_peak_79848	497	.	11.242	53.3421	49.7666	134
chr8	36310089	36310281	SRR1025238_peak_79849	49	.	3.28528	7.21369	4.96681	200
chr8	36325570	36325813	SRR1025238_peak_79850	80	.	4.88713	10.5264	8.06642	142
chr8	36346984	36347218	SRR1025238_peak_79851	140	.	4.22583	16.7554	14.0174	171
chr8	36376521	36377112	SRR1025238_peak_79854	657	.	16.1398	69.6024	65.7969	396
chr8	36412299	36412630	SRR1025238_peak_79855	423	.	9.44519	45.751	42.3027	169
chr8	36458360	36458759	SRR1025238_peak_79856	80	.	3.3919	10.46	8.00878	470
chr8	36522879	36523232	SRR1025238_peak_79857	209	.	7.19563	23.9653	20.9918	149
chr8	36527673	36528006	SRR1025238_peak_79858	55	.	3.69489	7.80893	5.52146	212
chr8	36528250	36528794	SRR1025238_peak_79859	225	.	5.40871	25.603	22.5823	406
chr8	36532573	36533204	SRR1025238_peak_79860	460	.	12.2689	49.5446	46.0305	159
chr8	36533408	36533779	SRR1025238_peak_79861	197	.	5.66052	22.72	19.7813	189
chr8	36537041	36537674	SRR1025238_peak_79862	41	.	2.855	6.34386	4.16642	53
chr8	36548913	36549198	SRR1025238_peak_79864	172	.	4.50486	20.1489	17.2916	127
chr8	36567893	36568204	SRR1025238_peak_79865	130	.	6.21999	15.7097	13.0113	172
chr8	36578003	36578108	SRR1025238_peak_79867	101	.	5.10802	12.7617	10.1957	179
chr8	36589198	36589441	SRR1025238_peak_79868	87	.	4.37189	11.2252	8.73229	166
chr8	36603731	36603948	SRR1025238_peak_79869	92	.	4.44642	11.7361	9.216	169
chr8	36606644	36607102	SRR1025238_peak_79870	106	.	4.51727	13.1983	10.6074	298
chr8	36609114	36609373	SRR1025238_peak_79873	71	.	4.19993	9.58805	7.18938	151
chr8	36609512	36609676	SRR1025238_peak_79874	46	.	3.51006	6.87989	4.6557	113
chr8	36613591	36614174	SRR1025238_peak_79877	148	.	3.41436	17.647	14.8757	177
chr8	36645084	36645333	SRR1025238_peak_79879	38	.	3.55428	6.03442	3.87449	74
chr8	36672858	36673117	SRR1025238_peak_79880	326	.	10.4279	35.9055	32.644	130
chr8	36673231	36673496	SRR1025238_peak_79881	195	.	7.77498	22.4413	19.5104	132
chr8	36675486	36675870	SRR1025238_peak_79882	130	.	6.05265	15.7499	13.0508	170
chr8	36676414	36676872	SRR1025238_peak_79883	1201	.	20.9937	124.538	120.102	248
chr8	36677784	36678426	SRR1025238_peak_79884	1372	.	13.0243	141.841	137.229	299
chr8	36679700	36680243	SRR1025238_peak_79885	323	.	6.26636	35.646	32.3909	451
chr8	36682190	36682468	SRR1025238_peak_79886	174	.	5.31396	20.3236	17.4625	176
chr8	36685115	36685314	SRR1025238_peak_79887	49	.	3.75984	7.19979	4.95435	113
chr8	36691600	36692183	SRR1025238_peak_79888	130	.	6.21999	15.7097	13.0113	483
chr8	36697766	36698221	SRR1025238_peak_79889	418	.	7.51719	45.253	41.8131	262
chr8	36704395	36704967	SRR1025238_peak_79890	197	.	7.08603	22.7243	19.7847	383
chr8	36727481	36727891	SRR1025238_peak_79894	141	.	4.49659	16.9383	14.1932	141
chr8	36728699	36729144	SRR1025238_peak_79895	635	.	13.1157	67.2873	63.5136	264
chr8	36731454	36731786	SRR1025238_peak_79896	219	.	6.31795	25.0014	21.9977	147
chr8	36732045	36732250	SRR1025238_peak_79897	136	.	4.61193	16.4065	13.6834	162
chr8	36732526	36733074	SRR1025238_peak_79898	320	.	7.13751	35.305	32.0575	226
chr8	36745996	36746516	SRR1025238_peak_79899	364	.	6.96715	39.8228	36.4847	326
chr8	36756298	36756654	SRR1025238_peak_79900	286	.	8.39748	31.8418	28.6688	223
chr8	36773916	36774381	SRR1025238_peak_79901	155	.	5.77715	18.3075	15.5135	436
chr8	36779578	36779685	SRR1025238_peak_79902	24	.	2.41577	4.3929	2.40484	404
chr8	36781855	36782172	SRR1025238_peak_79903	179	.	6.72264	20.8577	17.9773	173
chr8	36796635	36796844	SRR1025238_peak_79904	107	.	5.52149	13.3523	10.7567	130
chr8	36830252	36830468	SRR1025238_peak_79905	97	.	3.95308	12.2661	9.72063	155
chr8	36879562	36880355	SRR1025238_peak_79907	117	.	4.38979	14.3564	11.7158	592
chr8	36926094	36926375	SRR1025238_peak_79908	320	.	10.4407	35.3199	32.0705	135
chr8	36952248	36952669	SRR1025238_peak_79910	188	.	4.16076	21.7241	18.8164	293
chr8	36952962	36953279	SRR1025238_peak_79911	94	.	4.91883	11.9595	9.42925	177
chr8	36954843	36955089	SRR1025238_peak_79912	38	.	3.55428	6.03442	3.87449	99
chr8	36987075	36987261	SRR1025238_peak_79915	81	.	4.36669	10.6007	8.13732	147
chr8	36987348	36987598	SRR1025238_peak_79916	86	.	4.99671	11.1038	8.61682	122
chr8	36992555	36992746	SRR1025238_peak_79917	112	.	5.7757	13.9154	11.293	132
chr8	37058410	37058707	SRR1025238_peak_79918	96	.	5.33142	12.1859	9.64506	137
chr8	37062372	37062604	SRR1025238_peak_79919	61	.	3.41211	8.4756	6.14182	93
chr8	37063799	37064102	SRR1025238_peak_79920	354	.	11.1071	38.7595	35.4405	234
chr8	37085796	37085987	SRR1025238_peak_79923	58	.	4.22071	8.18203	5.86415	146
chr8	37099653	37099899	SRR1025238_peak_79924	219	.	5.81981	24.9122	21.9123	108
chr8	37213344	37213492	SRR1025238_peak_79925	73	.	4.66499	9.7248	7.31273	143
chr8	37466556	37466759	SRR1025238_peak_79926	80	.	4.88713	10.5264	8.06642	80
chr8	37987300	37987572	SRR1025238_peak_79927	110	.	5.64845	13.6352	11.0273	157
chr8	38287189	38287545	SRR1025238_peak_79930	130	.	6.21999	15.7097	13.0113	309
chr8	38294503	38294681	SRR1025238_peak_79931	49	.	3.35525	7.18252	4.94003	173
chr8	38850397	38850588	SRR1025238_peak_79934	43	.	3.35899	6.52319	4.33219	99
chr8	39007046	39007352	SRR1025238_peak_79936	131	.	6.08405	15.8219	13.1212	164
chr8	39009867	39010268	SRR1025238_peak_79937	1063	.	15.2488	110.656	106.371	205
chr8	39010963	39011374	SRR1025238_peak_79938	412	.	10.9016	44.6282	41.2	280
chr8	39031465	39031901	SRR1025238_peak_79939	751	.	13.0227	79.0819	75.1562	268
chr8	39120064	39120316	SRR1025238_peak_79941	170	.	6.54095	19.9415	17.0918	149
chr8	39298167	39298360	SRR1025238_peak_79943	51	.	3.99856	7.44283	5.17374	122
chr8	39489711	39489894	SRR1025238_peak_79944	32	.	3.33214	5.36781	3.26936	74
chr8	39492960	39493165	SRR1025238_peak_79945	80	.	4.21575	10.5073	8.053	52
chr8	39494366	39494618	SRR1025238_peak_79946	88	.	5.10927	11.347	8.84483	136
chr8	40005324	40005662	SRR1025238_peak_79948	84	.	4.74927	10.8892	8.41568	181
chr8	40124475	40124758	SRR1025238_peak_79950	365	.	11.3293	39.9234	36.5817	161
chr8	40150972	40151324	SRR1025238_peak_79951	245	.	6.70476	27.6388	24.5658	155
chr8	40223612	40223829	SRR1025238_peak_79952	80	.	4.88713	10.5264	8.06642	122
chr8	40272472	40272619	SRR1025238_peak_79954	73	.	4.66499	9.7248	7.31273	99
chr8	40296526	40296770	SRR1025238_peak_79955	358	.	9.2122	39.2155	35.8871	149
chr8	40418154	40418352	SRR1025238_peak_79958	96	.	5.33142	12.1859	9.64506	103
chr8	40423440	40423876	SRR1025238_peak_79959	60	.	2.96382	8.37293	6.04787	466
chr8	40434806	40435109	SRR1025238_peak_79960	163	.	5.93328	19.1563	16.3334	278
chr8	40511571	40512082	SRR1025238_peak_79962	102	.	4.199	12.812	10.2443	468
chr8	40581996	40582189	SRR1025238_peak_79963	56	.	3.18443	7.97563	5.67416	144
chr8	40586849	40587083	SRR1025238_peak_79964	121	.	4.95994	14.8382	12.1754	112
chr8	40596303	40597027	SRR1025238_peak_79966	401	.	11.4902	43.5686	40.1576	173
chr8	40605411	40605702	SRR1025238_peak_79967	57	.	3.13899	8.03164	5.72617	115
chr8	40634696	40635041	SRR1025238_peak_79968	107	.	4.67032	13.3242	10.7289	265
chr8	40905539	40905833	SRR1025238_peak_79973	259	.	5.9285	29.0356	25.9282	198
chr8	40961806	40962222	SRR1025238_peak_79976	717	.	16.3394	75.6637	71.7804	167
chr8	40962720	40963636	SRR1025238_peak_79977	237	.	5.79561	26.8441	23.7919	698
chr8	40964146	40964792	SRR1025238_peak_79978	876	.	13.8922	91.7293	87.6539	354
chr8	40966893	40967262	SRR1025238_peak_79979	68	.	3.2975	9.21643	6.83359	352
chr8	40991653	40992051	SRR1025238_peak_79980	197	.	6.55784	22.6608	19.7241	176
chr8	41006311	41006501	SRR1025238_peak_79981	61	.	3.55906	8.43749	6.10844	149
```
