## Supplemental Data File 1 for "A gene desert required for regulatory control of pleiotropic *Shox2* expression and embryonic survival": Int_He_2014_Gata4.narrowPeak (part 5 of 5)

```
chr8	41006858	41007174	SRR1025238_peak_79982	85	.	3.81219	10.9811	8.50434	137
chr8	41013434	41013936	SRR1025238_peak_79984	828	.	11.5701	86.9092	82.8885	233
chr8	41014207	41014398	SRR1025238_peak_79985	136	.	4.44387	16.4193	13.6951	95
chr8	41015054	41015374	SRR1025238_peak_79986	940	.	12.5263	98.1738	94.0245	214
chr8	41016247	41016984	SRR1025238_peak_79987	157	.	3.80068	18.5544	15.7512	514
chr8	41017386	41017901	SRR1025238_peak_79988	400	.	7.33384	43.4212	40.0164	291
chr8	41023964	41024163	SRR1025238_peak_79990	112	.	5.7757	13.9154	11.293	82
chr8	41031142	41031411	SRR1025238_peak_79992	38	.	3.55428	6.03442	3.87449	61
chr8	41031913	41032190	SRR1025238_peak_79993	286	.	7.52878	31.8064	28.6346	158
chr8	41041250	41041897	SRR1025238_peak_79994	109	.	3.67063	13.5285	10.9263	161
chr8	41043615	41043830	SRR1025238_peak_79995	100	.	4.5223	12.5775	10.0163	139
chr8	41046230	41046496	SRR1025238_peak_79996	254	.	7.79749	28.5843	25.4893	181
chr8	41054737	41054969	SRR1025238_peak_79998	97	.	4.90571	12.2707	9.72398	173
chr8	41081547	41082095	SRR1025238_peak_79999	211	.	5.71001	24.0953	21.1171	198
chr8	41099484	41099898	SRR1025238_peak_80000	238	.	6.23813	26.8861	23.8327	225
chr8	41134811	41135156	SRR1025238_peak_80002	235	.	7.8128	26.5865	23.5402	273
chr8	41191550	41191850	SRR1025238_peak_80003	232	.	8.11333	26.3202	23.2826	122
chr8	41213566	41213869	SRR1025238_peak_80004	203	.	7.51967	23.3342	20.3777	141
chr8	41239229	41239435	SRR1025238_peak_80005	79	.	3.62366	10.3502	7.90721	141
chr8	41239792	41240172	SRR1025238_peak_80006	197	.	5.16353	22.6962	19.7586	131
chr8	41374405	41374953	SRR1025238_peak_80008	1376	.	12.1376	142.271	137.657	365
chr8	41416991	41417291	SRR1025238_peak_80009	124	.	4.35856	15.1693	12.495	270
chr8	41562114	41562348	SRR1025238_peak_80011	38	.	3.5211	5.96785	3.82323	109
chr8	41573200	41573418	SRR1025238_peak_80012	50	.	3.22344	7.25407	5.00422	133
chr8	41713672	41714065	SRR1025238_peak_80014	289	.	6.93125	32.1456	28.9648	201
chr8	42896282	42896473	SRR1025238_peak_80018	45	.	3.77642	6.72655	4.5109	81
chr8	42941558	42942027	SRR1025238_peak_80019	512	.	13.8335	54.8466	51.2483	248
chr8	43319307	43319504	SRR1025238_peak_80020	68	.	2.93888	9.20124	6.81925	137
chr8	43948789	43949139	SRR1025238_peak_80021	589	.	15.2074	62.6538	58.9419	174
chr8	44165126	44165311	SRR1025238_peak_80024	65	.	4.44285	8.94302	6.57847	88
chr8	44373899	44374252	SRR1025238_peak_80025	130	.	6.21999	15.7097	13.0113	202
chr8	44377737	44378038	SRR1025238_peak_80026	170	.	6.54095	19.9415	17.0918	166
chr8	44492481	44492742	SRR1025238_peak_80027	88	.	4.53464	11.3405	8.84336	176
chr8	44525774	44526365	SRR1025238_peak_80028	163	.	5.93328	19.1563	16.3334	584
chr8	44548821	44549230	SRR1025238_peak_80029	432	.	9.91987	46.7073	43.2429	200
chr8	44694310	44695307	SRR1025238_peak_80031	838	.	18.2055	87.9163	83.8854	750
chr8	44699824	44700015	SRR1025238_peak_80033	61	.	3.48132	8.4514	6.11898	148
chr8	44706793	44707269	SRR1025238_peak_80034	58	.	4.22071	8.18203	5.86415	266
chr8	44800993	44801251	SRR1025238_peak_80036	19	.	2.47997	3.87985	1.96222	86
chr8	44825433	44825673	SRR1025238_peak_80037	80	.	4.88713	10.5264	8.06642	174
chr8	44934810	44935323	SRR1025238_peak_80039	160	.	4.51231	18.9096	16.094	436
chr8	44935707	44936173	SRR1025238_peak_80040	109	.	3.78564	13.506	10.9057	371
chr8	44937269	44937338	SRR1025238_peak_80041	79	.	3.77769	10.3462	7.90424	140
chr8	44938050	44938381	SRR1025238_peak_80042	365	.	6.68976	39.9137	36.5738	435
chr8	44938481	44938707	SRR1025238_peak_80042	365	.	6.68976	39.9137	36.5738	435
chr8	44960579	44960785	SRR1025238_peak_80043	68	.	3.2975	9.21643	6.83359	142
chr8	44970073	44970406	SRR1025238_peak_80044	85	.	3.99707	11.0272	8.54519	175
chr8	44974714	44975034	SRR1025238_peak_80045	215	.	6.43368	24.5039	21.5123	173
chr8	44979079	44979619	SRR1025238_peak_80046	211	.	7.6527	24.1587	21.1789	406
chr8	44980106	44980630	SRR1025238_peak_80047	79	.	4.08653	10.4445	7.9944	380
chr8	44985693	44986413	SRR1025238_peak_80049	232	.	6.70745	26.2785	23.2424	557
chr8	44998818	44999028	SRR1025238_peak_80050	74	.	3.30023	9.88374	7.46046	126
chr8	45001706	45001989	SRR1025238_peak_80051	112	.	5.2691	13.8785	11.2607	157
chr8	45010794	45011019	SRR1025238_peak_80052	260	.	8.19164	29.1463	26.037	132
chr8	45064458	45064652	SRR1025238_peak_80054	32	.	3.33214	5.36781	3.26936	74
chr8	45068882	45069079	SRR1025238_peak_80055	66	.	2.66078	9.04329	6.6762	106
chr8	45097741	45097950	SRR1025238_peak_80056	45	.	3.77642	6.72655	4.5109	309
chr8	45238394	45238549	SRR1025238_peak_80058	85	.	4.10661	11.0729	8.58823	110
chr8	45321057	45321276	SRR1025238_peak_80059	224	.	8.44141	25.5163	22.4972	159
chr8	45344995	45345212	SRR1025238_peak_80060	43	.	2.77301	6.59425	4.39495	173
chr8	45454353	45454699	SRR1025238_peak_80062	133	.	4.06466	16.0588	13.3488	301
chr8	45556922	45557134	SRR1025238_peak_80064	40	.	2.92467	6.19239	4.02351	82
chr8	45579737	45580047	SRR1025238_peak_80065	94	.	3.86086	11.9434	9.41483	312
chr8	45585145	45585637	SRR1025238_peak_80066	235	.	8.66355	26.5641	23.5193	385
chr8	45598014	45598572	SRR1025238_peak_80067	542	.	9.41698	57.9356	54.2909	384
chr8	45607040	45607434	SRR1025238_peak_80068	904	.	17.2988	94.5442	90.4369	191
chr8	45615537	45615904	SRR1025238_peak_80069	136	.	5.81418	16.3982	13.676	325
chr8	45627731	45628164	SRR1025238_peak_80070	226	.	4.47499	25.6912	22.6687	242
chr8	45642732	45642944	SRR1025238_peak_80071	96	.	5.33142	12.1859	9.64506	109
chr8	45644420	45644759	SRR1025238_peak_80072	379	.	10.3565	41.2747	37.9066	178
chr8	45648584	45648946	SRR1025238_peak_80073	205	.	5.25915	23.4623	20.5015	162
chr8	45649953	45650437	SRR1025238_peak_80074	475	.	10.9297	51.0981	47.5594	270
chr8	45651058	45651329	SRR1025238_peak_80075	92	.	4.24349	11.768	9.2461	220
chr8	45657933	45658849	SRR1025238_peak_80076	1334	.	18.0571	138.036	133.464	264
chr8	45659025	45659352	SRR1025238_peak_80077	53	.	3.20751	7.62931	5.35298	120
chr8	45660000	45660213	SRR1025238_peak_80078	55	.	3.92446	7.82426	5.53476	129
chr8	45665133	45665547	SRR1025238_peak_80079	214	.	6.87012	24.475	21.4874	289
chr8	45674680	45674927	SRR1025238_peak_80081	37	.	3.27047	5.88237	3.74593	156
chr8	45676122	45676194	SRR1025238_peak_80082	16	.	2.10848	3.58388	1.69734	93
chr8	45682871	45683055	SRR1025238_peak_80083	37	.	3.47597	5.87691	3.74257	40
chr8	45719721	45720158	SRR1025238_peak_80085	79	.	4.08465	10.4393	7.98931	366
chr8	45734188	45734417	SRR1025238_peak_80086	277	.	9.55212	30.8624	27.7107	116
chr8	45796187	45796606	SRR1025238_peak_80090	863	.	14.3304	90.3768	86.3173	202
chr8	45817108	45817313	SRR1025238_peak_80091	166	.	6.72813	19.5114	16.6743	122
chr8	45821971	45822068	SRR1025238_peak_80093	45	.	3.77642	6.72655	4.5109	135
chr8	45831550	45831583	SRR1025238_peak_80095	34	.	3.33939	5.59884	3.48387	197
chr8	45839744	45840286	SRR1025238_peak_80097	214	.	8.21927	24.4797	21.4895	175
chr8	45844857	45845360	SRR1025238_peak_80098	241	.	6.84434	27.179	24.1185	193
chr8	45885154	45885532	SRR1025238_peak_80103	1128	.	17.6584	117.251	112.895	839
chr8	45885719	45886238	SRR1025238_peak_80103	1128	.	17.6584	117.251	112.895	839
chr8	45901339	45901959	SRR1025238_peak_80105	56	.	3.23459	7.92517	5.62636	510
chr8	45903738	45904073	SRR1025238_peak_80106	783	.	18.66	82.3043	78.3386	148
chr8	45934630	45935052	SRR1025238_peak_80108	947	.	8.94166	98.9238	94.7662	336
chr8	46000091	46000375	SRR1025238_peak_80110	261	.	4.19018	29.2315	26.1202	465
chr8	46023281	46023606	SRR1025238_peak_80112	173	.	7.23602	20.2372	17.3776	182
chr8	46094075	46094581	SRR1025238_peak_80114	121	.	5.99784	14.8047	12.1443	159
chr8	46163358	46163888	SRR1025238_peak_80117	60	.	2.62479	8.38938	6.0637	147
chr8	46187630	46187858	SRR1025238_peak_80118	107	.	5.34293	13.3187	10.7236	176
chr8	46202409	46202727	SRR1025238_peak_80119	90	.	3.76679	11.6097	9.09978	153
chr8	46210132	46210724	SRR1025238_peak_80121	533	.	7.6411	56.9575	53.3279	1129
chr8	46210772	46211438	SRR1025238_peak_80121	533	.	7.6411	56.9575	53.3279	1129
chr8	46216898	46217280	SRR1025238_peak_80123	246	.	4.59338	27.6914	24.6166	199
chr8	46226690	46226815	SRR1025238_peak_80124	82	.	4.54233	10.7252	8.25704	116
chr8	46236811	46237109	SRR1025238_peak_80126	167	.	5.19844	19.5431	16.7035	157
chr8	46242063	46242250	SRR1025238_peak_80127	54	.	2.93354	7.69845	5.41916	99
chr8	46246547	46246756	SRR1025238_peak_80128	147	.	6.66427	17.5645	14.7955	139
chr8	46281680	46281872	SRR1025238_peak_80129	40	.	2.92467	6.19239	4.02351	144
chr8	46305754	46306000	SRR1025238_peak_80130	197	.	7.08603	22.7243	19.7847	125
chr8	46328110	46328562	SRR1025238_peak_80133	285	.	7.06795	31.6978	28.5285	142
chr8	46374105	46374301	SRR1025238_peak_80135	51	.	3.99856	7.44283	5.17374	79
chr8	46415089	46415561	SRR1025238_peak_80136	249	.	6.6892	28.0419	24.9605	162
chr8	46421511	46421902	SRR1025238_peak_80137	98	.	4.25494	12.3981	9.84444	149
chr8	46446409	46446851	SRR1025238_peak_80138	65	.	4.44285	8.94302	6.57847	97
chr8	46470871	46471273	SRR1025238_peak_80139	121	.	3.89932	14.7852	12.1297	357
chr8	46479947	46480046	SRR1025238_peak_80141	62	.	3.61629	8.5986	6.2556	89
chr8	46547256	46547623	SRR1025238_peak_80144	91	.	4.12601	11.706	9.18681	249
chr8	46551618	46552028	SRR1025238_peak_80145	409	.	6.00752	44.4163	40.9927	342
chr8	46593761	46593969	SRR1025238_peak_80146	67	.	3.34826	9.17304	6.79218	124
chr8	46598818	46599130	SRR1025238_peak_80147	101	.	5.40371	12.7137	10.1488	209
chr8	46616982	46617192	SRR1025238_peak_80148	97	.	3.66692	12.2556	9.7112	571
chr8	46617361	46617643	SRR1025238_peak_80148	97	.	3.66692	12.2556	9.7112	571
chr8	46675043	46675277	SRR1025238_peak_80150	65	.	4.44285	8.94302	6.57847	147
chr8	46686438	46686963	SRR1025238_peak_80151	1105	.	13.2057	114.929	110.597	343
chr8	46737422	46737789	SRR1025238_peak_80152	160	.	5.96711	18.8396	16.0265	107
chr8	46739371	46739631	SRR1025238_peak_80153	139	.	4.01264	16.6699	13.9347	148
chr8	46801358	46801555	SRR1025238_peak_80156	45	.	3.77642	6.72655	4.5109	147
chr8	46831978	46832205	SRR1025238_peak_80158	68	.	4.17894	9.2468	6.86158	142
chr8	46868662	46868888	SRR1025238_peak_80160	96	.	5.33142	12.1859	9.64506	131
chr8	46876031	46876257	SRR1025238_peak_80161	19	.	2.47997	3.87985	1.96222	1
chr8	46888508	46888937	SRR1025238_peak_80162	333	.	8.21321	36.6289	33.3528	260
chr8	46892522	46893062	SRR1025238_peak_80163	145	.	3.96749	17.2878	14.5314	367
chr8	46893126	46893146	SRR1025238_peak_80164	15	.	1.97565	3.42733	1.58134	0
chr8	46935020	46935297	SRR1025238_peak_80166	211	.	5.71001	24.0953	21.1171	323
chr8	46953448	46953776	SRR1025238_peak_80168	232	.	7.1824	26.3279	23.2891	152
chr8	46982246	46982529	SRR1025238_peak_80169	23	.	2.62585	4.37764	2.39187	214
chr8	46982716	46983072	SRR1025238_peak_80170	144	.	6.51744	17.235	14.4816	248
chr8	46985522	46985775	SRR1025238_peak_80172	48	.	3.71024	7.09094	4.85782	97
chr8	46996164	46996329	SRR1025238_peak_80173	37	.	3.47597	5.87691	3.74257	175
chr8	47016280	47016686	SRR1025238_peak_80175	453	.	7.53656	48.8493	45.349	177
chr8	47234154	47234371	SRR1025238_peak_80184	131	.	5.93659	15.8889	13.1853	125
chr8	47242574	47242787	SRR1025238_peak_80185	58	.	4.22071	8.18203	5.86415	84
chr8	47288406	47288696	SRR1025238_peak_80187	67	.	3.53397	9.08489	6.71258	139
chr8	47289112	47289600	SRR1025238_peak_80188	230	.	6.12261	26.0364	23.005	537
chr8	47352181	47352700	SRR1025238_peak_80190	757	.	12.2452	79.6454	75.7112	428
chr8	47354870	47355162	SRR1025238_peak_80191	176	.	6.94645	20.4988	17.6287	301
chr8	47363091	47363694	SRR1025238_peak_80192	1801	.	19.785	185.176	180.143	326
chr8	47367099	47367472	SRR1025238_peak_80193	185	.	6.44236	21.4452	18.544	173
chr8	47370675	47371008	SRR1025238_peak_80194	96	.	3.79712	12.2423	9.69991	212
chr8	47371631	47371916	SRR1025238_peak_80195	139	.	5.46487	16.6445	13.912	182
chr8	47414277	47414482	SRR1025238_peak_80198	73	.	4.05962	9.80498	7.3857	364
chr8	47461739	47461955	SRR1025238_peak_80199	97	.	4.04323	12.2954	9.7468	104
chr8	47495581	47495750	SRR1025238_peak_80200	61	.	3.55906	8.43749	6.10844	70
chr8	47604605	47604804	SRR1025238_peak_80204	22	.	2.43722	4.18403	2.21541	349
chr8	47673725	47673942	SRR1025238_peak_80205	144	.	4.63685	17.151	14.4007	148
chr8	47674984	47675625	SRR1025238_peak_80206	239	.	5.45836	26.9699	23.9143	170
chr8	47713690	47713930	SRR1025238_peak_80208	109	.	3.72594	13.5138	10.9128	169
chr8	47743492	47743718	SRR1025238_peak_80210	91	.	4.12601	11.706	9.18681	112
chr8	47787694	47788083	SRR1025238_peak_80211	229	.	7.38978	25.9469	22.9181	224
chr8	47887134	47887408	SRR1025238_peak_80215	97	.	3.60956	12.2737	9.72642	228
chr8	47889964	47890146	SRR1025238_peak_80216	250	.	6.98123	28.088	25.0052	108
chr8	47907074	47907264	SRR1025238_peak_80217	124	.	4.7189	15.125	12.4521	100
chr8	47932410	47932874	SRR1025238_peak_80218	361	.	6.17166	39.4657	36.1327	252
chr8	47974231	47974446	SRR1025238_peak_80220	73	.	3.51385	9.73657	7.32304	121
chr8	47974713	47975124	SRR1025238_peak_80221	378	.	7.63822	41.2532	37.8858	175
chr8	47990205	47990841	SRR1025238_peak_80223	428	.	6.24113	46.3178	42.8599	319
chr8	47994557	47995137	SRR1025238_peak_80224	970	.	18.1386	101.197	97.0131	320
chr8	48016489	48016810	SRR1025238_peak_80225	264	.	7.43991	29.5381	26.4192	153
chr8	48097634	48097858	SRR1025238_peak_80226	196	.	4.55527	22.6324	19.6972	158
chr8	48109944	48110294	SRR1025238_peak_80227	129	.	4.50212	15.6897	12.9956	159
chr8	48190856	48191021	SRR1025238_peak_80228	60	.	4.17424	8.37137	6.04677	93
chr8	48222453	48222782	SRR1025238_peak_80230	133	.	3.76929	16.037	13.3294	106
chr8	48224945	48225158	SRR1025238_peak_80231	79	.	4.08465	10.4393	7.98931	123
chr8	48258455	48258731	SRR1025238_peak_80232	39	.	2.67739	6.10108	3.93776	157
chr8	48287212	48287608	SRR1025238_peak_80234	649	.	16.4385	68.7437	64.9486	175
chr8	48376885	48377095	SRR1025238_peak_80236	206	.	6.29679	23.6301	20.6646	145
chr8	48380210	48380407	SRR1025238_peak_80237	55	.	3.70049	7.82261	5.53321	75
chr8	48395973	48396562	SRR1025238_peak_80239	750	.	15.2834	79.0162	75.0911	427
chr8	48400644	48400823	SRR1025238_peak_80240	49	.	3.63386	7.1671	4.92642	54
chr8	48413553	48413746	SRR1025238_peak_80241	61	.	3.86284	8.48045	6.14511	117
chr8	48437908	48438142	SRR1025238_peak_80242	195	.	7.77498	22.4413	19.5104	159
chr8	48449850	48450102	SRR1025238_peak_80243	91	.	4.94715	11.6824	9.16532	170
chr8	48511153	48511451	SRR1025238_peak_80245	194	.	7.32179	22.3609	19.4343	154
chr8	48554769	48555671	SRR1025238_peak_80247	308	.	7.60467	34.0646	30.8429	409
chr8	48596327	48596638	SRR1025238_peak_80249	134	.	5.06481	16.2096	13.4933	180
chr8	48755821	48755963	SRR1025238_peak_80255	85	.	3.81219	10.9811	8.50434	228
chr8	48758569	48758790	SRR1025238_peak_80256	88	.	5.10927	11.347	8.84483	108
chr8	48775481	48776140	SRR1025238_peak_80257	279	.	7.96309	31.1195	27.9628	214
chr8	48888399	48888596	SRR1025238_peak_80259	96	.	5.33142	12.1859	9.64506	133
chr8	48909668	48909848	SRR1025238_peak_80260	65	.	4.44285	8.94302	6.57847	175
chr8	48912933	48913356	SRR1025238_peak_80261	539	.	10.2363	57.5649	53.926	303
chr8	49263720	49263939	SRR1025238_peak_80264	49	.	3.43506	7.16252	4.92384	101
chr8	49270367	49270693	SRR1025238_peak_80265	91	.	4.94715	11.6824	9.16532	115
chr8	49387670	49387891	SRR1025238_peak_80266	95	.	4.70259	12.0958	9.56179	105
chr8	49553262	49553451	SRR1025238_peak_80268	104	.	5.55356	13.0422	10.4577	111
chr8	50188425	50188633	SRR1025238_peak_80270	181	.	7.38644	21.0612	18.175	40
chr8	50602377	50602560	SRR1025238_peak_80272	51	.	3.99856	7.44283	5.17374	85
chr8	50602966	50603174	SRR1025238_peak_80274	51	.	3.99856	7.44283	5.17374	143
chr8	50999322	50999548	SRR1025238_peak_80275	51	.	3.99856	7.44283	5.17374	154
chr8	51553490	51553734	SRR1025238_peak_80278	50	.	3.91047	7.26091	5.00926	132
chr8	52336784	52337229	SRR1025238_peak_80281	1051	.	16.8371	109.436	105.164	268
chr8	53511779	53512024	SRR1025238_peak_80282	52	.	2.50548	7.49723	5.22617	270
chr8	53638896	53639152	SRR1025238_peak_80286	91	.	4.02142	11.6616	9.14655	544
chr8	53922437	53922704	SRR1025238_peak_80289	214	.	8.21927	24.4797	21.4895	135
chr8	53958639	53958986	SRR1025238_peak_80290	175	.	6.92602	20.4492	17.5823	169
chr8	54077023	54077187	SRR1025238_peak_80291	87	.	3.30452	11.2173	8.72564	80
chr8	54077609	54077618	SRR1025238_peak_80292	100	.	3.68123	12.5648	10.005	153
chr8	54077738	54077834	SRR1025238_peak_80293	29	.	2.27764	5.05639	2.99843	118
chr8	54078676	54078868	SRR1025238_peak_80294	112	.	5.7757	13.9154	11.293	97
chr8	54078985	54079398	SRR1025238_peak_80295	80	.	4.88713	10.5264	8.06642	87
chr8	54089365	54089579	SRR1025238_peak_80298	141	.	5.71029	16.9268	14.1823	153
chr8	54100163	54100374	SRR1025238_peak_80300	195	.	7.77498	22.4413	19.5104	109
chr8	54144092	54144284	SRR1025238_peak_80302	49	.	3.35525	7.18252	4.94003	67
chr8	54145714	54145885	SRR1025238_peak_80303	63	.	4.34496	8.73661	6.38547	83
chr8	54153262	54153482	SRR1025238_peak_80305	195	.	7.77498	22.4413	19.5104	88
chr8	54155519	54155775	SRR1025238_peak_80306	51	.	3.99856	7.44283	5.17374	133
chr8	54229046	54229301	SRR1025238_peak_80307	104	.	5.55356	13.0422	10.4577	148
chr8	54260710	54260923	SRR1025238_peak_80308	102	.	5.4312	12.7743	10.2073	105
chr8	54275495	54275711	SRR1025238_peak_80309	65	.	4.44285	8.94302	6.57847	163
chr8	54361779	54362083	SRR1025238_peak_80310	195	.	7.77498	22.4413	19.5104	157
chr8	54375821	54376034	SRR1025238_peak_80311	73	.	4.66499	9.7248	7.31273	119
chr8	54393459	54394256	SRR1025238_peak_80312	388	.	11.7735	42.2763	38.8904	195
chr8	54486564	54486834	SRR1025238_peak_80314	149	.	6.33236	17.6736	14.9005	166
chr8	54529674	54529956	SRR1025238_peak_80318	95	.	3.8326	12.1088	9.57443	168
chr8	54530064	54530411	SRR1025238_peak_80319	67	.	3.34826	9.17304	6.79218	265
chr8	54571218	54571452	SRR1025238_peak_80320	81	.	4.13629	10.5827	8.12101	100
chr8	54600606	54600935	SRR1025238_peak_80322	288	.	6.14209	32.0648	28.8861	162
chr8	54609357	54609718	SRR1025238_peak_80323	204	.	7.99713	23.4545	20.4943	153
chr8	54660717	54660951	SRR1025238_peak_80325	188	.	6.90433	21.7854	18.8753	128
chr8	54886626	54886867	SRR1025238_peak_80326	58	.	4.22071	8.18203	5.86415	271
chr8	55565504	55566029	SRR1025238_peak_80338	116	.	4.99645	14.2418	11.6049	267
chr8	55940617	55940970	SRR1025238_peak_80339	157	.	6.53024	18.5861	15.7812	210
chr8	55972171	55972303	SRR1025238_peak_80340	38	.	3.55428	6.03442	3.87449	132
chr8	56003761	56004124	SRR1025238_peak_80341	91	.	4.94715	11.6824	9.16532	144
chr8	56176096	56176276	SRR1025238_peak_80342	88	.	5.10927	11.347	8.84483	119
chr8	56335418	56335823	SRR1025238_peak_80346	406	.	11.9486	44.0229	40.6045	190
chr8	56343677	56343894	SRR1025238_peak_80347	55	.	3.50113	7.80056	5.51484	73
chr8	56465379	56465648	SRR1025238_peak_80348	147	.	6.66427	17.5645	14.7955	284
chr8	56550835	56551084	SRR1025238_peak_80351	121	.	3.96172	14.7777	12.1227	161
chr8	56551248	56551478	SRR1025238_peak_80352	109	.	3.85027	13.5059	10.9057	169
chr8	56615154	56615430	SRR1025238_peak_80354	227	.	6.85638	25.8256	22.7997	192
chr8	56619033	56619409	SRR1025238_peak_80355	274	.	8.53957	30.6078	27.4636	175
chr8	56620660	56620959	SRR1025238_peak_80357	191	.	5.19606	22.0984	19.1795	150
chr8	56743862	56744112	SRR1025238_peak_80360	51	.	3.99856	7.44283	5.17374	89
chr8	56749728	56749891	SRR1025238_peak_80362	112	.	5.2691	13.8785	11.2607	201
chr8	56833179	56833531	SRR1025238_peak_80363	327	.	7.8652	35.9796	32.7156	201
chr8	56872099	56872327	SRR1025238_peak_80364	227	.	6.85638	25.8256	22.7997	149
chr8	56883157	56883851	SRR1025238_peak_80365	1130	.	14.489	117.372	113.013	429
chr8	56923581	56924005	SRR1025238_peak_80366	112	.	5.2691	13.8785	11.2607	333
chr8	56924119	56924310	SRR1025238_peak_80367	88	.	5.10927	11.347	8.84483	118
chr8	56924600	56925128	SRR1025238_peak_80368	825	.	18.0076	86.5601	82.5445	337
chr8	56932673	56933093	SRR1025238_peak_80370	99	.	5.14504	12.4925	9.93467	116
chr8	56937453	56937693	SRR1025238_peak_80371	138	.	6.44213	16.6298	13.8984	112
chr8	56954401	56954569	SRR1025238_peak_80372	31	.	2.65698	5.24166	3.16673	51
chr8	56966271	56966496	SRR1025238_peak_80373	80	.	4.88713	10.5264	8.06642	132
chr8	56967166	56967344	SRR1025238_peak_80374	55	.	3.81555	7.84089	5.54928	92
chr8	56979502	56979816	SRR1025238_peak_80375	273	.	8.90488	30.4463	27.3061	132
chr8	57013814	57014225	SRR1025238_peak_80376	922	.	20.8814	96.3795	92.251	244
chr8	57110704	57111269	SRR1025238_peak_80377	1184	.	15.3811	122.875	118.457	237
chr8	57134787	57135068	SRR1025238_peak_80378	176	.	5.48375	20.5373	17.6649	161
chr8	57191242	57191593	SRR1025238_peak_80379	306	.	7.84706	33.8586	30.6411	160
chr8	57213972	57214276	SRR1025238_peak_80380	113	.	4.65415	13.9328	11.309	177
chr8	57248895	57249409	SRR1025238_peak_80381	379	.	10.3565	41.2747	37.9066	363
chr8	57252541	57252913	SRR1025238_peak_80382	320	.	10.4407	35.3199	32.0705	147
chr8	57282437	57282599	SRR1025238_peak_80383	32	.	3.33214	5.36781	3.26936	95
chr8	57312215	57312369	SRR1025238_peak_80385	52	.	3.68557	7.53563	5.26289	109
chr8	57312671	57313140	SRR1025238_peak_80386	63	.	3.15549	8.7051	6.35576	162
chr8	57313549	57314144	SRR1025238_peak_80387	125	.	5.52045	15.2615	12.5856	442
chr8	57314237	57314624	SRR1025238_peak_80388	97	.	4.90571	12.2707	9.72398	258
chr8	57317896	57318255	SRR1025238_peak_80389	368	.	8.1647	40.1772	36.8306	165
chr8	57319720	57319818	SRR1025238_peak_80391	55	.	3.35238	7.84475	5.55189	120
chr8	57320237	57321245	SRR1025238_peak_80392	347	.	7.09462	38.0065	34.7037	793
chr8	57326452	57326728	SRR1025238_peak_80398	98	.	4.69565	12.4071	9.85296	279
chr8	57326774	57326968	SRR1025238_peak_80398	98	.	4.69565	12.4071	9.85296	279
chr8	57327149	57327153	SRR1025238_peak_80398	98	.	4.69565	12.4071	9.85296	279
chr8	57327664	57329060	SRR1025238_peak_80399	806	.	11.0924	84.6585	80.6652	1032
chr8	57329196	57329495	SRR1025238_peak_80400	146	.	4.31387	17.4326	14.6705	130
chr8	57331779	57332680	SRR1025238_peak_80402	347	.	6.7838	38.0572	34.752	210
chr8	57333167	57333602	SRR1025238_peak_80403	64	.	3.08133	8.83172	6.47692	220
chr8	57333832	57334064	SRR1025238_peak_80404	30	.	2.48615	5.15927	3.09337	119
chr8	57335188	57335438	SRR1025238_peak_80405	55	.	3.42217	7.81729	5.52821	305
chr8	57341066	57341314	SRR1025238_peak_80406	52	.	2.99773	7.55042	5.27653	422
chr8	57344035	57344619	SRR1025238_peak_80408	263	.	8.30129	29.4385	26.3225	169
chr8	57349412	57349629	SRR1025238_peak_80409	69	.	3.98417	9.32878	6.94044	101
chr8	57353862	57354224	SRR1025238_peak_80410	94	.	3.23884	11.9955	9.46433	174
chr8	57356955	57357163	SRR1025238_peak_80411	68	.	4.29606	9.22558	6.84231	59
chr8	57373561	57373740	SRR1025238_peak_80415	56	.	3.95772	7.89803	5.60129	64
chr8	57400321	57400547	SRR1025238_peak_80416	95	.	4.70259	12.0958	9.56179	143
chr8	57400640	57400680	SRR1025238_peak_80417	30	.	3.02734	5.1377	3.07526	85
chr8	57400922	57401717	SRR1025238_peak_80418	333	.	8.73952	36.6627	33.3859	478
chr8	57426020	57426254	SRR1025238_peak_80419	175	.	7.3307	20.4515	17.5823	137
chr8	57468662	57469154	SRR1025238_peak_80420	1650	.	17.1674	169.904	165.016	231
chr8	57485771	57485983	SRR1025238_peak_80421	87	.	4.77431	11.279	8.78493	89
chr8	57487594	57488092	SRR1025238_peak_80422	114	.	3.2269	14.0575	11.4315	924
chr8	57510978	57511664	SRR1025238_peak_80424	221	.	5.05731	25.1085	22.1021	544
chr8	57511876	57512123	SRR1025238_peak_80425	127	.	3.91534	15.3983	12.7177	155
chr8	57531000	57531307	SRR1025238_peak_80426	223	.	6.57057	25.3867	22.3743	167
chr8	57540292	57540499	SRR1025238_peak_80427	163	.	4.91776	19.2246	16.3981	147
chr8	57572798	57573027	SRR1025238_peak_80428	23	.	2.62585	4.37764	2.39187	148
chr8	57574440	57574704	SRR1025238_peak_80429	163	.	5.41538	19.1616	16.3377	149
chr8	57576252	57576649	SRR1025238_peak_80430	400	.	8.31751	43.4142	40.0097	185
chr8	57602168	57602447	SRR1025238_peak_80431	43	.	2.77301	6.59425	4.39495	166
chr8	57636421	57636686	SRR1025238_peak_80434	63	.	4.34496	8.73661	6.38547	111
chr8	57651986	57652135	SRR1025238_peak_80436	24	.	2.29183	4.39087	2.4037	182
chr8	57652655	57652929	SRR1025238_peak_80437	227	.	6.85638	25.8256	22.7997	565
chr8	57799702	57800177	SRR1025238_peak_80440	58	.	3.05987	8.15748	5.84701	290
chr8	57800382	57800697	SRR1025238_peak_80441	425	.	11.6753	46.0106	42.5563	132
chr8	57939595	57939799	SRR1025238_peak_80442	82	.	4.54233	10.7252	8.25704	63
chr8	59102500	59102717	SRR1025238_peak_80447	130	.	6.21999	15.7097	13.0113	137
chr8	59311018	59311239	SRR1025238_peak_80450	45	.	3.77642	6.72655	4.5109	84
chr8	59403696	59404082	SRR1025238_peak_80451	369	.	10.6859	40.2682	36.9194	175
chr8	59424852	59425153	SRR1025238_peak_80452	412	.	12.2178	44.6616	41.2316	159
chr8	60045491	60045805	SRR1025238_peak_80454	152	.	5.54346	18.0252	15.2403	160
chr8	60247623	60247881	SRR1025238_peak_80455	96	.	5.33142	12.1859	9.64506	121
chr8	60296980	60297168	SRR1025238_peak_80456	73	.	4.66499	9.7248	7.31273	109
chr8	60405025	60405529	SRR1025238_peak_80458	1504	.	23.4209	155.174	150.429	190
chr8	60406688	60407003	SRR1025238_peak_80459	76	.	4.55138	10.1133	7.68022	305
chr8	60447926	60448129	SRR1025238_peak_80460	157	.	6.88641	18.5133	15.7113	123
chr8	60466983	60467234	SRR1025238_peak_80461	127	.	4.92793	15.4388	12.7545	152
chr8	60469715	60470131	SRR1025238_peak_80462	689	.	17.105	72.754	68.9081	212
chr8	60505616	60505944	SRR1025238_peak_80464	292	.	5.623	32.4384	29.2519	172
chr8	60631697	60632078	SRR1025238_peak_80466	121	.	4.41684	14.7597	12.1066	232
chr8	60690910	60691012	SRR1025238_peak_80467	32	.	3.22833	5.36945	3.27066	55
chr8	60859647	60859882	SRR1025238_peak_80471	88	.	5.10927	11.347	8.84483	125
chr8	60890442	60890648	SRR1025238_peak_80473	86	.	3.845	11.0892	8.6038	88
chr8	60895859	60896271	SRR1025238_peak_80474	370	.	9.04459	40.412	37.0605	171
chr8	60897189	60897385	SRR1025238_peak_80475	49	.	3.43506	7.16252	4.92384	156
chr8	60949831	60950102	SRR1025238_peak_80476	95	.	4.70259	12.0958	9.56179	107
chr8	60954261	60954566	SRR1025238_peak_80477	158	.	4.24867	18.6437	15.8347	148
chr8	60954683	60954977	SRR1025238_peak_80478	944	.	17.0192	98.6141	94.4604	148
chr8	61173904	61174102	SRR1025238_peak_80483	105	.	5.42651	13.1384	10.5497	129
chr8	61174285	61174328	SRR1025238_peak_80484	44	.	3.1484	6.62732	4.4259	142
chr8	61200635	61200845	SRR1025238_peak_80486	50	.	3.22344	7.25407	5.00422	231
chr8	61217047	61217276	SRR1025238_peak_80487	179	.	6.72264	20.8577	17.9773	103
chr8	61223853	61224455	SRR1025238_peak_80489	87	.	3.88228	11.2114	8.72013	271
chr8	61236924	61237358	SRR1025238_peak_80490	453	.	10.2163	48.8724	45.371	182
chr8	61247722	61247924	SRR1025238_peak_80491	120	.	4.79104	14.6798	12.0288	123
chr8	61258874	61258902	SRR1025238_peak_80492	64	.	3.59467	8.78238	6.42909	127
chr8	61258966	61259149	SRR1025238_peak_80493	32	.	2.46507	5.36648	3.26936	14
chr8	61265038	61265262	SRR1025238_peak_80494	55	.	3.50113	7.80056	5.51484	166
chr8	61274995	61275540	SRR1025238_peak_80495	294	.	6.07463	32.6066	29.417	431
chr8	61277055	61277345	SRR1025238_peak_80496	69	.	4.23891	9.38889	6.99694	233
chr8	61283162	61283417	SRR1025238_peak_80497	195	.	7.57882	22.4874	19.5546	118
chr8	61283615	61284084	SRR1025238_peak_80498	126	.	4.7707	15.2904	12.612	396
chr8	61348538	61348889	SRR1025238_peak_80499	117	.	5.34237	14.432	11.79	177
chr8	61356489	61356753	SRR1025238_peak_80500	147	.	6.66427	17.5645	14.7955	113
chr8	61359096	61359387	SRR1025238_peak_80501	214	.	8.21927	24.4797	21.4895	140
chr8	61396998	61397550	SRR1025238_peak_80504	643	.	13.3868	68.1179	64.3323	371
chr8	61420262	61420616	SRR1025238_peak_80508	343	.	10.885	37.6042	34.3078	193
chr8	61452114	61452306	SRR1025238_peak_80509	121	.	5.99784	14.8047	12.1443	107
chr8	61487984	61488207	SRR1025238_peak_80510	83	.	3.1593	10.781	8.31129	134
chr8	61519026	61519227	SRR1025238_peak_80513	84	.	4.74927	10.8892	8.41568	64
chr8	61524145	61524509	SRR1025238_peak_80514	150	.	5.33859	17.7853	15.0086	214
chr8	61539905	61540135	SRR1025238_peak_80515	230	.	6.12261	26.0364	23.005	115
chr8	61570628	61570811	SRR1025238_peak_80519	44	.	3.1484	6.62732	4.4259	53
chr8	61574560	61574855	SRR1025238_peak_80520	91	.	3.84327	11.6154	9.10399	129
chr8	61591152	61591416	SRR1025238_peak_80523	58	.	2.79194	8.19998	5.88153	220
chr8	61606637	61607139	SRR1025238_peak_80524	79	.	3.69667	10.3429	7.90192	180
chr8	61616345	61616674	SRR1025238_peak_80525	454	.	11.0847	48.986	45.4814	175
chr8	61648954	61649351	SRR1025238_peak_80527	245	.	8.8857	27.6229	24.551	354
chr8	61665085	61665393	SRR1025238_peak_80528	155	.	5.77715	18.3075	15.5135	170
chr8	61680280	61680732	SRR1025238_peak_80530	160	.	5.68934	18.8506	16.0365	189
chr8	61681216	61681883	SRR1025238_peak_80532	545	.	12.4283	58.2136	54.5658	172
chr8	61682930	61683226	SRR1025238_peak_80533	210	.	8.03818	24.0637	21.0864	124
chr8	61686374	61686591	SRR1025238_peak_80534	88	.	5.10927	11.347	8.84483	149
chr8	61695988	61696159	SRR1025238_peak_80535	65	.	4.44285	8.94302	6.57847	146
chr8	61698158	61698426	SRR1025238_peak_80536	147	.	6.66427	17.5645	14.7955	150
chr8	61701194	61701472	SRR1025238_peak_80537	68	.	4.29606	9.22558	6.84231	175
chr8	61703347	61703801	SRR1025238_peak_80538	56	.	4.12771	7.98787	5.68452	461
chr8	61706898	61707167	SRR1025238_peak_80539	175	.	7.3307	20.4515	17.5823	162
chr8	61714594	61714849	SRR1025238_peak_80540	180	.	6.57403	20.9186	18.036	129
chr8	61715381	61715733	SRR1025238_peak_80541	85	.	3.66216	10.9822	8.50466	199
chr8	61734231	61734341	SRR1025238_peak_80542	42	.	3.4339	6.47238	4.28955	102
chr8	61736409	61736517	SRR1025238_peak_80543	61	.	3.64701	8.43587	6.10799	120
chr8	61744235	61744482	SRR1025238_peak_80544	205	.	6.71398	23.5629	20.599	139
chr8	61745015	61745494	SRR1025238_peak_80545	768	.	9.83489	80.749	76.8018	253
chr8	61748285	61748977	SRR1025238_peak_80547	451	.	11.9153	48.6303	45.1323	260
chr8	61757163	61757443	SRR1025238_peak_80550	157	.	5.47547	18.5896	15.7837	143
chr8	61758251	61758437	SRR1025238_peak_80551	56	.	4.00213	7.99607	5.69263	95
chr8	61758733	61759102	SRR1025238_peak_80552	203	.	7.51726	23.3283	20.3729	279
chr8	61759782	61760158	SRR1025238_peak_80553	87	.	3.30452	11.2173	8.72564	229
chr8	61761665	61761900	SRR1025238_peak_80554	29	.	2.73774	4.97864	2.92449	161
chr8	61773638	61773942	SRR1025238_peak_80555	185	.	7.1239	21.3992	18.5016	188
chr8	61778217	61778511	SRR1025238_peak_80556	272	.	9.34167	30.3722	27.2337	152
chr8	61803891	61804192	SRR1025238_peak_80557	121	.	5.99784	14.8047	12.1443	218
chr8	61824631	61824924	SRR1025238_peak_80559	284	.	8.72126	31.6364	28.4685	169
chr8	61830848	61831126	SRR1025238_peak_80560	112	.	5.7757	13.9154	11.293	176
chr8	61834279	61834489	SRR1025238_peak_80561	96	.	5.33142	12.1859	9.64506	97
chr8	61847417	61847775	SRR1025238_peak_80562	308	.	9.68498	34.1066	30.8827	263
chr8	61848684	61849038	SRR1025238_peak_80563	390	.	9.33635	42.4839	39.0932	230
chr8	61851260	61851575	SRR1025238_peak_80564	204	.	7.99713	23.4545	20.4943	228
chr8	61877639	61877972	SRR1025238_peak_80565	162	.	6.53421	19.038	16.2188	169
chr8	61878074	61878328	SRR1025238_peak_80566	71	.	4.56221	9.50612	7.1093	123
chr8	61895076	61895338	SRR1025238_peak_80568	61	.	3.86284	8.48045	6.14511	168
chr8	61901368	61901632	SRR1025238_peak_80569	50	.	3.91047	7.26091	5.00926	170
chr8	61902513	61902912	SRR1025238_peak_80570	330	.	8.46107	36.3524	33.0816	216
chr8	61908512	61908920	SRR1025238_peak_80571	581	.	10.7238	61.8838	58.1835	321
chr8	61909524	61909867	SRR1025238_peak_80572	96	.	5.33142	12.1859	9.64506	253
chr8	61909952	61910105	SRR1025238_peak_80573	80	.	4.88713	10.5264	8.06642	135
chr8	61914102	61914311	SRR1025238_peak_80574	86	.	4.23053	11.1377	8.64854	150
chr8	61918420	61918730	SRR1025238_peak_80575	51	.	3.99856	7.44283	5.17374	345
chr8	61921675	61921985	SRR1025238_peak_80576	163	.	4.91776	19.2246	16.3981	139
chr8	61930435	61930670	SRR1025238_peak_80577	150	.	5.87824	17.7778	15.0021	128
chr8	61932711	61933579	SRR1025238_peak_80578	826	.	16.2911	86.7	82.6826	703
chr8	61937713	61938195	SRR1025238_peak_80579	68	.	4.17894	9.2468	6.86158	254
chr8	61964848	61965209	SRR1025238_peak_80580	110	.	5.64845	13.6352	11.0273	275
chr8	61986087	61986533	SRR1025238_peak_80581	488	.	11.5885	52.4001	48.8402	278
chr8	62034415	62034659	SRR1025238_peak_80582	61	.	3.55906	8.43749	6.10844	143
chr8	62060463	62060679	SRR1025238_peak_80583	37	.	3.19104	5.9107	3.77094	151
chr8	62277139	62277631	SRR1025238_peak_80585	551	.	14.5556	58.8063	55.1487	315
chr8	62284598	62285152	SRR1025238_peak_80586	1079	.	16.504	112.299	107.995	485
chr8	63016849	63017048	SRR1025238_peak_80588	45	.	3.77642	6.72655	4.5109	139
chr8	63262523	63262975	SRR1025238_peak_80589	1036	.	18.1121	107.857	103.602	220
chr8	63285023	63285245	SRR1025238_peak_80590	166	.	7.10856	19.4758	16.6401	91
chr8	64012278	64012581	SRR1025238_peak_80591	219	.	7.22183	24.9972	21.9943	140
chr8	64030816	64031347	SRR1025238_peak_80592	233	.	7.94581	26.4181	23.3772	298
chr8	64041306	64041753	SRR1025238_peak_80593	273	.	8.90488	30.4463	27.3061	226
chr8	64150392	64150779	SRR1025238_peak_80594	311	.	8.16931	34.3665	31.137	328
chr8	64161164	64161496	SRR1025238_peak_80595	441	.	12.6004	47.6219	44.1422	152
chr8	64198387	64198646	SRR1025238_peak_80596	176	.	5.9811	20.5339	17.6624	120
chr8	64205414	64205438	SRR1025238_peak_80598	46	.	3.09098	6.86965	4.64679	112
chr8	64206057	64206412	SRR1025238_peak_80599	55	.	3.50113	7.80056	5.51484	474
chr8	64217654	64217956	SRR1025238_peak_80600	163	.	5.93328	19.1563	16.3334	167
chr8	64320841	64321219	SRR1025238_peak_80601	163	.	5.41538	19.1616	16.3377	171
chr8	64337421	64337712	SRR1025238_peak_80602	343	.	10.885	37.6042	34.3078	155
chr8	64348316	64348521	SRR1025238_peak_80603	73	.	4.66499	9.7248	7.31273	64
chr8	64349093	64349419	SRR1025238_peak_80604	205	.	5.77605	23.5365	20.5739	171
chr8	64353705	64353895	SRR1025238_peak_80605	51	.	3.99856	7.44283	5.17374	63
chr8	64370179	64370515	SRR1025238_peak_80606	400	.	11.9957	43.465	40.0568	170
chr8	64485090	64485364	SRR1025238_peak_80607	80	.	4.88713	10.5264	8.06642	160
chr8	64532083	64532302	SRR1025238_peak_80608	27	.	2.85514	4.75136	2.71544	102
chr8	64618718	64618905	SRR1025238_peak_80612	103	.	4.15875	12.9708	10.3933	74
chr8	64620593	64621159	SRR1025238_peak_80613	621	.	15.2869	65.918	62.162	397
chr8	64674816	64675062	SRR1025238_peak_80619	56	.	3.85276	7.92735	5.62827	162
chr8	64675135	64675453	SRR1025238_peak_80620	176	.	5.9811	20.5339	17.6624	141
chr8	64692031	64692216	SRR1025238_peak_80621	51	.	3.99856	7.44283	5.17374	75
chr8	64692536	64693137	SRR1025238_peak_80622	216	.	5.19425	24.6557	21.6611	165
chr8	64740709	64741100	SRR1025238_peak_80625	266	.	9.32998	29.7723	26.6472	205
chr8	64777980	64778171	SRR1025238_peak_80626	61	.	3.35011	8.50851	6.1709	145
chr8	64820937	64821361	SRR1025238_peak_80627	531	.	11.7104	56.7528	53.1256	294
chr8	64850091	64850234	SRR1025238_peak_80630	174	.	5.31396	20.3236	17.4625	621
chr8	64850306	64850694	SRR1025238_peak_80631	60	.	2.96382	8.37293	6.04787	115
chr8	64941393	64941877	SRR1025238_peak_80633	1458	.	18.8299	150.51	145.813	239
chr8	64947110	64947665	SRR1025238_peak_80634	175	.	5.55329	20.3855	17.523	235
chr8	64978371	64978723	SRR1025238_peak_80636	116	.	4.99645	14.2418	11.6049	246
chr8	65084248	65084438	SRR1025238_peak_80638	56	.	4.12771	7.98787	5.68452	71
chr8	65110529	65110729	SRR1025238_peak_80639	68	.	4.17894	9.2468	6.86158	106
chr8	65157597	65157812	SRR1025238_peak_80640	138	.	6.44213	16.6298	13.8984	110
chr8	65417018	65417252	SRR1025238_peak_80641	84	.	4.74927	10.8892	8.41568	148
chr8	65558650	65558836	SRR1025238_peak_80642	58	.	4.22071	8.18203	5.86415	116
chr8	65926469	65926660	SRR1025238_peak_80644	31	.	3.16618	5.23977	3.16581	54
chr8	66017619	66017942	SRR1025238_peak_80645	713	.	14.7796	75.2376	71.3592	169
chr8	66060083	66060331	SRR1025238_peak_80647	118	.	5.83601	14.446	11.8027	77
chr8	66098219	66098548	SRR1025238_peak_80648	73	.	3.93877	9.75579	7.34048	163
chr8	66442808	66443046	SRR1025238_peak_80649	88	.	5.10927	11.347	8.84483	147
chr8	66447125	66447350	SRR1025238_peak_80650	121	.	5.99784	14.8047	12.1443	136
chr8	66486379	66486828	SRR1025238_peak_80651	238	.	6.23813	26.8861	23.8327	158
chr8	66759801	66760064	SRR1025238_peak_80656	266	.	9.32998	29.7723	26.6472	143
chr8	66761104	66761317	SRR1025238_peak_80657	45	.	3.77642	6.72655	4.5109	42
chr8	66860028	66860314	SRR1025238_peak_80659	61	.	2.9365	8.4503	6.11898	71
chr8	66910751	66911030	SRR1025238_peak_80661	175	.	6.92602	20.4492	17.5823	129
chr8	67431324	67431556	SRR1025238_peak_80663	31	.	3.08878	5.27352	3.19432	217
chr8	67752442	67752880	SRR1025238_peak_80664	121	.	5.99784	14.8047	12.1443	121
chr8	67818376	67818680	SRR1025238_peak_80666	112	.	5.2691	13.8785	11.2607	157
chr8	67848734	67848918	SRR1025238_peak_80667	62	.	4.15561	8.61697	6.2717	118
chr8	67878332	67878798	SRR1025238_peak_80668	521	.	14.2171	55.7669	52.1538	301
chr8	67930938	67931131	SRR1025238_peak_80670	51	.	3.99856	7.44283	5.17374	87
chr8	67942599	67942980	SRR1025238_peak_80671	260	.	6.36885	29.1146	26.006	164
chr8	67948253	67948529	SRR1025238_peak_80673	135	.	4.87156	16.2965	13.5785	113
chr8	67950116	67950526	SRR1025238_peak_80674	141	.	5.71029	16.9268	14.1823	147
chr8	67951683	67951929	SRR1025238_peak_80676	152	.	5.54346	18.0252	15.2403	147
chr8	67955742	67955943	SRR1025238_peak_80677	157	.	6.88641	18.5133	15.7113	126
chr8	68105560	68105736	SRR1025238_peak_80681	45	.	3.77642	6.72655	4.5109	172
chr8	68169271	68169745	SRR1025238_peak_80683	825	.	12.9383	86.5791	82.563	271
chr8	68191709	68192020	SRR1025238_peak_80684	80	.	4.88713	10.5264	8.06642	169
chr8	68206021	68206459	SRR1025238_peak_80685	80	.	4.88713	10.5264	8.06642	91
chr8	68206738	68207028	SRR1025238_peak_80686	162	.	6.35926	19.0372	16.2182	125
chr8	68275275	68275747	SRR1025238_peak_80688	231	.	5.37033	26.1915	23.1572	678
chr8	68279252	68279751	SRR1025238_peak_80690	486	.	9.9282	52.172	48.6155	305
chr8	68295055	68295519	SRR1025238_peak_80691	270	.	8.7874	30.1519	27.0179	165
chr8	68303538	68303589	SRR1025238_peak_80692	50	.	3.91047	7.26091	5.00926	54
chr8	68330902	68331308	SRR1025238_peak_80695	124	.	5.94622	15.097	12.4245	182
chr8	68334687	68334909	SRR1025238_peak_80696	72	.	4.35128	9.65241	7.25121	219
chr8	68336569	68336958	SRR1025238_peak_80697	1101	.	21.9654	114.523	110.195	191
chr8	68361961	68362271	SRR1025238_peak_80700	197	.	6.12554	22.6563	19.7205	205
chr8	68416644	68417064	SRR1025238_peak_80704	304	.	9.99341	33.664	30.4504	266
chr8	68494131	68494545	SRR1025238_peak_80705	531	.	11.7104	56.7528	53.1256	160
chr8	68520426	68520763	SRR1025238_peak_80706	610	.	15.7721	64.7857	61.0439	167
chr8	68557029	68557207	SRR1025238_peak_80707	49	.	3.35525	7.18252	4.94003	92
chr8	68606695	68607024	SRR1025238_peak_80708	798	.	17.6119	83.862	79.8766	158
chr8	68735681	68735865	SRR1025238_peak_80710	61	.	3.55906	8.43749	6.10844	123
chr8	68766796	68767081	SRR1025238_peak_80711	236	.	4.8238	26.706	23.6577	133
chr8	68793678	68793941	SRR1025238_peak_80712	323	.	4.88042	35.6367	32.3823	233
chr8	68882575	68883047	SRR1025238_peak_80717	123	.	4.50532	15.066	12.3941	342
chr8	68883122	68883195	SRR1025238_peak_80718	49	.	3.3568	7.18661	4.94326	147
chr8	68890487	68890784	SRR1025238_peak_80719	280	.	6.81573	31.2505	28.0913	146
chr8	68902753	68903276	SRR1025238_peak_80720	486	.	9.9282	52.172	48.6155	355
chr8	68923908	68924162	SRR1025238_peak_80722	193	.	5.99111	22.225	19.3033	152
chr8	68953839	68954413	SRR1025238_peak_80723	1110	.	23.7692	115.358	111.021	179
chr8	68967432	68967583	SRR1025238_peak_80724	38	.	3.55428	6.03442	3.87449	109
chr8	68987828	68988233	SRR1025238_peak_80725	368	.	10.1748	40.1718	36.8266	241
chr8	69027804	69028000	SRR1025238_peak_80727	51	.	3.99856	7.44283	5.17374	101
chr8	69049472	69049915	SRR1025238_peak_80729	368	.	9.74108	40.1764	36.8304	386
chr8	69077231	69077455	SRR1025238_peak_80731	162	.	6.95194	19.1215	16.3	103
chr8	69121522	69121933	SRR1025238_peak_80733	298	.	7.58874	33.0055	29.8076	263
chr8	69206402	69206776	SRR1025238_peak_80737	630	.	15.0393	66.818	63.0491	195
chr8	69270810	69271106	SRR1025238_peak_80739	93	.	3.34341	11.8327	9.30912	158
chr8	69328715	69329059	SRR1025238_peak_80740	470	.	8.89443	50.6219	47.0914	214
chr8	69395518	69395853	SRR1025238_peak_80741	239	.	5.45836	26.9699	23.9143	391
chr8	69399186	69399386	SRR1025238_peak_80742	95	.	4.36679	12.1296	9.59446	171
chr8	69399519	69399713	SRR1025238_peak_80742	95	.	4.36679	12.1296	9.59446	171
chr8	69400079	69400292	SRR1025238_peak_80743	80	.	4.21575	10.5073	8.053	122
chr8	69625222	69625514	SRR1025238_peak_80751	181	.	3.82445	21.0675	18.1802	144
chr8	69654450	69654755	SRR1025238_peak_80753	184	.	4.4832	21.3137	18.4202	141
chr8	69716355	69716896	SRR1025238_peak_80754	694	.	8.03046	73.2823	69.4289	209
chr8	69749705	69750014	SRR1025238_peak_80755	475	.	5.79389	51.1329	47.593	136
chr8	69774649	69775039	SRR1025238_peak_80756	259	.	4.71269	29.0885	25.9808	240
chr8	69790919	69791464	SRR1025238_peak_80758	115	.	3.87368	14.1371	11.508	149
chr8	69848984	69849458	SRR1025238_peak_80759	190	.	5.06791	21.9379	19.0231	173
chr8	69901385	69901757	SRR1025238_peak_80762	157	.	4.11444	18.5794	15.7755	167
chr8	69903081	69903405	SRR1025238_peak_80763	89	.	2.94384	11.4489	8.94438	190
chr8	69915632	69915960	SRR1025238_peak_80764	117	.	4.50886	14.4427	11.7996	247
chr8	69919075	69919367	SRR1025238_peak_80765	129	.	4.50212	15.6897	12.9956	207
chr8	69920252	69920486	SRR1025238_peak_80766	111	.	4.387	13.7295	11.1166	170
chr8	69936479	69936985	SRR1025238_peak_80769	225	.	6.11753	25.5942	22.574	340
chr8	69939727	69940077	SRR1025238_peak_80770	121	.	4.03361	14.7964	12.1403	153
chr8	69969938	69970070	SRR1025238_peak_80771	100	.	4.65862	12.6357	10.0734	129
chr8	69973836	69974181	SRR1025238_peak_80773	171	.	5.54239	19.9609	17.1104	425
chr8	69995887	69996323	SRR1025238_peak_80775	66	.	2.99129	9.05218	6.68408	345
chr8	70001201	70001619	SRR1025238_peak_80776	163	.	4.06578	19.1885	16.3635	332
chr8	70084089	70084324	SRR1025238_peak_80778	25	.	2.40656	4.49854	2.50358	166
chr8	70134788	70135054	SRR1025238_peak_80779	228	.	6.44689	25.872	22.8447	172
chr8	70172397	70172626	SRR1025238_peak_80782	106	.	3.031	13.2878	10.6952	119
chr8	70234770	70234994	SRR1025238_peak_80786	95	.	3.21525	12.0913	9.55848	72
chr8	70276474	70276773	SRR1025238_peak_80787	371	.	7.97094	40.5104	37.1567	175
chr8	70282952	70283337	SRR1025238_peak_80788	158	.	4.94135	18.6165	15.8094	177
chr8	70327671	70327853	SRR1025238_peak_80789	38	.	3.01151	6.05885	3.89725	79
chr8	70418846	70419250	SRR1025238_peak_80794	273	.	6.38262	30.4853	27.3443	190
chr8	70469245	70469526	SRR1025238_peak_80796	230	.	5.19519	26.1259	23.0927	134
chr8	70510481	70510677	SRR1025238_peak_80800	109	.	2.97838	13.5256	10.9239	430
chr8	70522874	70523490	SRR1025238_peak_80801	54	.	2.41452	7.70548	5.42596	712
chr8	70527502	70527903	SRR1025238_peak_80802	290	.	6.59189	32.2145	29.0318	257
chr8	70558302	70558542	SRR1025238_peak_80803	134	.	4.95052	16.2052	13.4899	133
chr8	70565774	70566085	SRR1025238_peak_80804	69	.	2.89428	9.36438	6.97349	135
chr8	70593863	70594261	SRR1025238_peak_80805	717	.	9.44618	75.6659	71.7827	289
chr8	70608069	70608282	SRR1025238_peak_80807	186	.	5.15085	21.5531	18.6502	151
chr8	70608462	70608751	SRR1025238_peak_80808	200	.	5.73125	22.9737	20.0293	184
chr8	70609257	70609492	SRR1025238_peak_80809	175	.	3.93718	20.4212	17.5574	218
chr8	70610698	70611013	SRR1025238_peak_80810	70	.	3.13318	9.43918	7.04601	428
chr8	70629736	70629983	SRR1025238_peak_80812	199	.	4.06066	22.8469	19.9051	113
chr8	70633945	70634229	SRR1025238_peak_80813	146	.	4.89363	17.4046	14.6444	137
chr8	70649409	70649831	SRR1025238_peak_80814	811	.	9.08376	85.1195	81.1199	822
chr8	70659471	70659665	SRR1025238_peak_80815	122	.	3.87577	14.9521	12.2856	150
chr8	70673364	70673972	SRR1025238_peak_80816	930	.	10.1488	97.1967	93.0596	431
chr8	70698520	70698716	SRR1025238_peak_80817	25	.	1.93393	4.58115	2.58033	337
chr8	70698802	70699306	SRR1025238_peak_80818	385	.	5.93466	41.8813	38.5021	205
chr8	70699777	70700090	SRR1025238_peak_80819	59	.	2.9933	8.29811	5.97556	461
chr8	70700637	70700920	SRR1025238_peak_80820	162	.	4.79637	19.0969	16.2764	182
chr8	70777140	70777526	SRR1025238_peak_80824	1076	.	10.591	111.906	107.605	451
chr8	70865544	70865767	SRR1025238_peak_80827	101	.	2.85485	12.7109	10.1463	110
chr8	70873271	70873903	SRR1025238_peak_80828	182	.	4.27251	21.1581	18.2687	503
chr8	70893487	70893932	SRR1025238_peak_80829	578	.	10.4806	61.5949	57.8987	394
chr8	70897186	70897401	SRR1025238_peak_80830	127	.	3.21351	15.4533	12.7683	140
chr8	70897678	70897877	SRR1025238_peak_80831	97	.	3.21132	12.2823	9.7347	95
chr8	70898047	70898311	SRR1025238_peak_80832	134	.	4.29462	16.1418	13.428	120
chr8	71205505	71205679	SRR1025238_peak_80836	61	.	3.55906	8.43749	6.10844	96
chr8	71272152	71272344	SRR1025238_peak_80837	67	.	3.2195	9.1488	6.77045	141
chr8	71272586	71272705	SRR1025238_peak_80838	50	.	2.52167	7.29028	5.03725	107
chr8	71312745	71313110	SRR1025238_peak_80840	65	.	3.0485	8.90025	6.54325	336
chr8	71313992	71314267	SRR1025238_peak_80841	254	.	8.17619	28.5781	25.4832	130
chr8	71351229	71351422	SRR1025238_peak_80844	26	.	2.39052	4.71163	2.69413	120
chr8	71367132	71367399	SRR1025238_peak_80845	248	.	4.7362	27.896	24.8172	305
chr8	71381486	71381911	SRR1025238_peak_80849	384	.	9.30665	41.8109	38.4333	349
chr8	71396764	71396969	SRR1025238_peak_80852	49	.	2.53048	7.18742	4.9439	202
chr8	71462847	71463041	SRR1025238_peak_80854	129	.	4.47622	15.5966	12.906	134
chr8	71463556	71463848	SRR1025238_peak_80855	169	.	3.87753	19.7973	16.9519	310
chr8	71464757	71465021	SRR1025238_peak_80856	152	.	3.65989	17.9901	15.2081	447
chr8	71476463	71476880	SRR1025238_peak_80857	103	.	3.89705	12.8819	10.3101	142
chr8	71488363	71488606	SRR1025238_peak_80859	248	.	5.68373	27.9749	24.894	183
chr8	71495035	71495255	SRR1025238_peak_80860	20	.	2.30596	3.94933	2.0268	391
chr8	71496394	71496502	SRR1025238_peak_80861	163	.	5.41538	19.1616	16.3377	211
chr8	71496554	71496796	SRR1025238_peak_80861	163	.	5.41538	19.1616	16.3377	211
chr8	71499044	71499541	SRR1025238_peak_80862	107	.	5.33252	13.2943	10.7017	441
chr8	71511712	71512039	SRR1025238_peak_80863	80	.	3.3919	10.46	8.00878	302
chr8	71526290	71526743	SRR1025238_peak_80864	876	.	13.8922	91.7293	87.6539	257
chr8	71527379	71527606	SRR1025238_peak_80865	65	.	2.82537	8.86725	6.5113	334
chr8	71530790	71531088	SRR1025238_peak_80866	181	.	7.15718	21.0052	18.1212	256
chr8	71542703	71542911	SRR1025238_peak_80868	221	.	5.07821	25.2079	22.1996	365
chr8	71554517	71554987	SRR1025238_peak_80869	201	.	6.88593	23.1279	20.1781	275
chr8	71561473	71561728	SRR1025238_peak_80870	79	.	4.08465	10.4393	7.98931	118
chr8	71570220	71570602	SRR1025238_peak_80872	145	.	4.16005	17.3478	14.589	334
chr8	71591721	71592060	SRR1025238_peak_80873	113	.	3.28098	13.9366	11.3126	217
chr8	71592178	71592731	SRR1025238_peak_80873	113	.	3.28098	13.9366	11.3126	217
chr8	71709789	71710057	SRR1025238_peak_80878	217	.	6.11959	24.7542	21.757	182
chr8	71794666	71794935	SRR1025238_peak_80879	56	.	3.95772	7.89803	5.60129	202
chr8	71885150	71885355	SRR1025238_peak_80880	88	.	5.10927	11.347	8.84483	117
chr8	71908175	71908588	SRR1025238_peak_80881	170	.	3.71672	19.8564	17.0092	590
chr8	71908662	71908891	SRR1025238_peak_80881	170	.	3.71672	19.8564	17.0092	590
chr8	71922916	71923123	SRR1025238_peak_80883	35	.	2.34299	5.68682	3.5666	50
chr8	72024988	72025297	SRR1025238_peak_80884	140	.	4.30863	16.8039	14.0636	99
chr8	72032380	72032661	SRR1025238_peak_80886	160	.	6.14047	18.8937	16.0783	159
chr8	72135801	72135948	SRR1025238_peak_80889	67	.	3.27832	9.14801	6.76971	78
chr8	72136445	72136970	SRR1025238_peak_80890	146	.	5.35284	17.4539	14.6916	503
chr8	72147380	72147586	SRR1025238_peak_80891	58	.	4.22071	8.18203	5.86415	127
chr8	72160612	72160894	SRR1025238_peak_80893	203	.	4.50315	23.3183	20.3632	159
chr8	72226566	72226941	SRR1025238_peak_80895	462	.	11.1156	49.721	46.2048	177
chr8	72227577	72228061	SRR1025238_peak_80896	155	.	5.77715	18.3075	15.5135	302
chr8	72235930	72236322	SRR1025238_peak_80898	198	.	6.15991	22.7656	19.8247	202
chr8	72236969	72237181	SRR1025238_peak_80899	94	.	3.27146	11.9379	9.40942	226
chr8	72239456	72239855	SRR1025238_peak_80900	1295	.	14.8147	134.131	129.596	281
chr8	72261048	72261408	SRR1025238_peak_80902	70	.	3.13318	9.43918	7.04601	268
chr8	72268263	72268720	SRR1025238_peak_80903	644	.	8.52276	68.2725	64.4853	211
chr8	72277194	72277583	SRR1025238_peak_80904	210	.	7.05388	24.0575	21.0812	274
chr8	72281645	72281982	SRR1025238_peak_80905	97	.	4.04323	12.2954	9.7468	185
chr8	72295744	72296313	SRR1025238_peak_80906	139	.	3.69839	16.6961	13.96	192
chr8	72318943	72319427	SRR1025238_peak_80909	272	.	4.76366	30.4142	27.2749	174
chr8	72320563	72320800	SRR1025238_peak_80910	43	.	2.79788	6.50827	4.32327	306
chr8	72354360	72354690	SRR1025238_peak_80911	79	.	4.08465	10.4393	7.98931	154
chr8	72421299	72421517	SRR1025238_peak_80912	121	.	3.96172	14.7777	12.1227	177
chr8	72421578	72421674	SRR1025238_peak_80912	121	.	3.96172	14.7777	12.1227	177
chr8	72435077	72435370	SRR1025238_peak_80913	178	.	4.48471	20.6884	17.8128	154
chr8	72499447	72499659	SRR1025238_peak_80917	101	.	4.57946	12.74	10.1744	132
chr8	72512811	72513039	SRR1025238_peak_80918	201	.	6.88593	23.1279	20.1781	171
chr8	72517721	72517943	SRR1025238_peak_80919	149	.	4.70849	17.7503	14.9759	112
chr8	72548237	72548827	SRR1025238_peak_80921	577	.	8.48324	61.4957	57.7998	326
chr8	72549582	72549837	SRR1025238_peak_80922	238	.	8.5696	26.8883	23.8348	136
chr8	72646367	72646569	SRR1025238_peak_80926	99	.	3.30775	12.5494	9.98984	75
chr8	72720577	72720897	SRR1025238_peak_80931	709	.	16.6198	74.7862	70.9145	162
chr8	72735154	72735527	SRR1025238_peak_80932	33	.	2.91761	5.43925	3.33426	272
chr8	72746124	72746366	SRR1025238_peak_80933	138	.	5.70902	16.5272	13.801	178
chr8	72761421	72761627	SRR1025238_peak_80934	69	.	4.09365	9.32642	6.93824	116
chr8	72982373	72982483	SRR1025238_peak_80936	56	.	4.12771	7.98787	5.68452	71
chr8	72982578	72982807	SRR1025238_peak_80937	88	.	5.10927	11.347	8.84483	141
chr8	73003911	73004206	SRR1025238_peak_80938	539	.	10.9509	57.5814	53.9419	212
chr8	73007569	73007878	SRR1025238_peak_80939	309	.	10.2185	34.1914	30.9648	158
chr8	73028930	73029217	SRR1025238_peak_80941	65	.	4.44285	8.94302	6.57847	72
chr8	73077801	73078141	SRR1025238_peak_80942	424	.	9.15458	45.9144	42.4616	238
chr8	73097058	73097251	SRR1025238_peak_80943	75	.	4.36063	9.97732	7.54975	89
chr8	73100644	73101217	SRR1025238_peak_80944	302	.	6.91789	33.5017	30.292	305
chr8	73135329	73135670	SRR1025238_peak_80945	50	.	3.22344	7.25407	5.00422	240
chr8	73198282	73198558	SRR1025238_peak_80948	61	.	3.99725	8.5344	6.19428	138
chr8	73201922	73202084	SRR1025238_peak_80949	83	.	4.8844	10.8583	8.38698	64
chr8	73206714	73207223	SRR1025238_peak_80950	63	.	4.34496	8.73661	6.38547	81
chr8	73227196	73227418	SRR1025238_peak_80952	73	.	4.66499	9.7248	7.31273	119
chr8	73233456	73233670	SRR1025238_peak_80953	56	.	3.95772	7.89803	5.60129	53
chr8	73257701	73258074	SRR1025238_peak_80954	147	.	5.62101	17.4701	14.7067	173
chr8	73271584	73272336	SRR1025238_peak_80955	421	.	10.5808	45.6307	42.1857	158
chr8	73282187	73282298	SRR1025238_peak_80956	37	.	3.27047	5.88237	3.74593	32
chr8	73313315	73313839	SRR1025238_peak_80959	148	.	5.15751	17.581	14.8108	176
chr8	73345460	73345664	SRR1025238_peak_80961	58	.	4.22071	8.18203	5.86415	77
chr8	73354260	73355027	SRR1025238_peak_80964	284	.	6.65974	31.5765	28.4098	346
chr8	73525684	73525892	SRR1025238_peak_80966	51	.	3.96124	7.36597	5.10826	74
chr8	73565079	73565303	SRR1025238_peak_80967	96	.	5.33142	12.1859	9.64506	122
chr8	73592831	73593076	SRR1025238_peak_80968	88	.	5.10927	11.347	8.84483	247
chr8	73864162	73864375	SRR1025238_peak_80969	104	.	5.0874	13.0671	10.4807	116
chr8	74309816	74310104	SRR1025238_peak_80972	123	.	5.7387	15.0174	12.3485	182
chr8	74871911	74872095	SRR1025238_peak_80977	26	.	3.10999	4.72825	2.69553	33
chr8	74930788	74931050	SRR1025238_peak_80978	134	.	5.06481	16.2096	13.4933	157
chr8	74977636	74977973	SRR1025238_peak_80979	460	.	12.2689	49.5446	46.0305	168
chr8	74993760	74994046	SRR1025238_peak_80980	188	.	4.95034	21.7965	18.8857	169
chr8	75018236	75018433	SRR1025238_peak_80982	96	.	5.33142	12.1859	9.64506	125
chr8	75038299	75038826	SRR1025238_peak_80984	135	.	4.39667	16.2374	13.5201	331
chr8	75039098	75039371	SRR1025238_peak_80985	71	.	3.76916	9.54092	7.14324	172
chr8	75046582	75046867	SRR1025238_peak_80986	187	.	5.68739	21.6239	18.7189	162
chr8	75089428	75089844	SRR1025238_peak_80988	483	.	10.2092	51.924	48.3735	448
chr8	75093529	75093918	SRR1025238_peak_80989	101	.	3.2442	12.6628	10.1002	202
chr8	75103669	75103935	SRR1025238_peak_80990	123	.	5.7387	15.0174	12.3485	148
chr8	75108562	75108841	SRR1025238_peak_80991	321	.	8.31519	35.3557	32.1045	155
chr8	75181851	75181979	SRR1025238_peak_80993	72	.	4.46867	9.6141	7.21468	67
chr8	75212962	75213164	SRR1025238_peak_80994	75	.	3.81903	9.94891	7.52326	137
chr8	76127545	76127854	SRR1025238_peak_80997	176	.	5.9811	20.5339	17.6624	169
chr8	76128879	76129248	SRR1025238_peak_80998	104	.	5.55356	13.0422	10.4577	236
chr8	76139985	76140309	SRR1025238_peak_80999	347	.	10.2901	38.0259	34.7223	195
chr8	76309278	76309470	SRR1025238_peak_81000	76	.	4.55138	10.1133	7.68022	397
chr8	76314475	76314669	SRR1025238_peak_81001	73	.	4.66499	9.7248	7.31273	66
chr8	76793955	76794197	SRR1025238_peak_81003	277	.	9.55212	30.8624	27.7107	134
chr8	76797570	76797785	SRR1025238_peak_81004	73	.	4.66499	9.7248	7.31273	115
chr8	76955857	76956085	SRR1025238_peak_81007	73	.	4.66499	9.7248	7.31273	115
chr8	76971941	76972280	SRR1025238_peak_81008	167	.	5.19844	19.5431	16.7035	226
chr8	77044952	77045176	SRR1025238_peak_81010	73	.	4.05962	9.80498	7.3857	109
chr8	77121256	77121313	SRR1025238_peak_81011	34	.	3.33939	5.59884	3.48387	344
chr8	77122306	77122660	SRR1025238_peak_81012	922	.	20.8814	96.3795	92.251	184
chr8	77132824	77133183	SRR1025238_peak_81013	384	.	7.90616	41.8195	38.4412	228
chr8	77138710	77138730	SRR1025238_peak_81014	49	.	3.86314	7.16245	4.92384	86
chr8	77164574	77164854	SRR1025238_peak_81015	526	.	12.7185	56.2555	52.6366	221
chr8	77284656	77284818	SRR1025238_peak_81018	58	.	4.22071	8.18203	5.86415	114
chr8	77302771	77303006	SRR1025238_peak_81019	55	.	3.81555	7.84089	5.54928	335
chr8	77329067	77329408	SRR1025238_peak_81022	329	.	7.24732	36.2166	32.9491	177
chr8	77358308	77358660	SRR1025238_peak_81023	406	.	10.6847	44.0375	40.619	230
chr8	77419819	77420013	SRR1025238_peak_81025	49	.	3.3568	7.18661	4.94326	86
chr8	77438209	77438428	SRR1025238_peak_81027	91	.	3.84327	11.6154	9.10399	178
chr8	77444123	77444543	SRR1025238_peak_81028	576	.	9.27524	61.3943	57.6996	211
chr8	77473295	77473702	SRR1025238_peak_81029	106	.	4.51727	13.1983	10.6074	402
chr8	77478627	77478846	SRR1025238_peak_81030	230	.	5.69568	26.034	23.0032	119
chr8	77481797	77482128	SRR1025238_peak_81031	171	.	6.08942	20.0163	17.1627	164
chr8	77492292	77492670	SRR1025238_peak_81033	181	.	6.80878	21.0788	18.1913	199
chr8	77516954	77517904	SRR1025238_peak_81034	299	.	6.01232	33.1545	29.9503	570
chr8	77518105	77518627	SRR1025238_peak_81035	185	.	4.64947	21.4678	18.5662	356
chr8	77534990	77535380	SRR1025238_peak_81036	597	.	9.46648	63.4305	59.7079	224
chr8	77630187	77630494	SRR1025238_peak_81041	312	.	7.43353	34.4619	31.23	146
chr8	77639532	77639763	SRR1025238_peak_81042	88	.	5.10927	11.347	8.84483	145
chr8	77672041	77672369	SRR1025238_peak_81045	550	.	13.899	58.6557	55.0013	173
chr8	77684440	77684644	SRR1025238_peak_81047	126	.	5.85134	15.2827	12.6055	273
chr8	77706307	77706490	SRR1025238_peak_81048	51	.	3.99856	7.44283	5.17374	63
chr8	77707758	77708209	SRR1025238_peak_81049	431	.	8.4552	46.6536	43.1907	295
chr8	77719368	77719799	SRR1025238_peak_81050	160	.	6.45244	18.8358	16.0228	148
chr8	77719922	77720038	SRR1025238_peak_81051	65	.	4.03657	8.90536	6.54817	92
chr8	77723435	77723818	SRR1025238_peak_81052	745	.	12.4805	78.4816	74.5624	154
chr8	77723910	77724135	SRR1025238_peak_81052	745	.	12.4805	78.4816	74.5624	154
chr8	77772505	77772662	SRR1025238_peak_81055	68	.	3.25111	9.26536	6.8792	122
chr8	77820656	77820933	SRR1025238_peak_81057	38	.	3.01151	6.05885	3.89725	252
chr8	77821973	77822156	SRR1025238_peak_81059	43	.	3.69322	6.55684	4.3611	51
chr8	77987193	77987662	SRR1025238_peak_81061	387	.	8.40842	42.1346	38.7524	229
chr8	77988279	77988814	SRR1025238_peak_81062	2209	.	19.903	226.447	220.973	261
chr8	78002076	78002315	SRR1025238_peak_81064	122	.	5.12448	14.9519	12.2855	148
chr8	78021410	78021754	SRR1025238_peak_81065	88	.	5.10927	11.347	8.84483	162
chr8	78077167	78077401	SRR1025238_peak_81067	40	.	2.92467	6.19239	4.02351	126
chr8	78507936	78508587	SRR1025238_peak_81071	161	.	5.45857	18.9195	16.1037	558
chr8	78510234	78510444	SRR1025238_peak_81074	109	.	4.64852	13.5886	10.9831	421
chr8	78559408	78559591	SRR1025238_peak_81075	50	.	3.91047	7.26091	5.00926	69
chr8	78584964	78585472	SRR1025238_peak_81077	127	.	5.60268	15.4696	12.7838	207
chr8	78600330	78600603	SRR1025238_peak_81078	107	.	5.34293	13.3187	10.7236	105
chr8	78609492	78609652	SRR1025238_peak_81079	79	.	4.08465	10.4393	7.98931	93
chr8	78622509	78622635	SRR1025238_peak_81081	78	.	4.75527	10.2432	7.8067	174
chr8	78625098	78625346	SRR1025238_peak_81082	120	.	5.45079	14.7045	12.052	212
chr8	78631532	78631939	SRR1025238_peak_81084	188	.	6.90433	21.7854	18.8753	140
chr8	78633071	78633297	SRR1025238_peak_81085	52	.	3.03436	7.48153	5.21083	162
chr8	78719272	78719573	SRR1025238_peak_81088	306	.	8.73338	33.8772	30.6589	143
chr8	78721145	78721766	SRR1025238_peak_81090	223	.	6.05878	25.3824	22.3708	212
chr8	78742487	78742696	SRR1025238_peak_81092	73	.	3.45289	9.76352	7.34723	151
chr8	78743113	78743314	SRR1025238_peak_81093	73	.	4.03747	9.74638	7.33256	104
chr8	78820048	78820253	SRR1025238_peak_81095	40	.	2.92467	6.19239	4.02351	96
chr8	78820744	78821049	SRR1025238_peak_81096	121	.	3.96172	14.7777	12.1227	213
chr8	78851719	78852025	SRR1025238_peak_81097	238	.	7.55773	26.9063	23.8517	170
chr8	78899817	78900231	SRR1025238_peak_81098	147	.	5.62101	17.4701	14.7067	235
chr8	79027951	79028338	SRR1025238_peak_81100	288	.	6.14209	32.0648	28.8861	178
chr8	79028883	79029409	SRR1025238_peak_81101	348	.	9.05607	38.1767	34.8689	956
chr8	79029471	79029875	SRR1025238_peak_81101	348	.	9.05607	38.1767	34.8689	956
chr8	79030087	79030480	SRR1025238_peak_81102	228	.	6.44689	25.872	22.8447	165
chr8	79030903	79031188	SRR1025238_peak_81104	237	.	5.33487	26.7828	23.7316	208
chr8	79058711	79058919	SRR1025238_peak_81105	222	.	5.59576	25.2313	22.2223	154
chr8	79083429	79083632	SRR1025238_peak_81108	92	.	4.24349	11.768	9.2461	149
chr8	79146298	79146500	SRR1025238_peak_81111	143	.	6.10152	17.1133	14.3642	124
chr8	79163088	79163285	SRR1025238_peak_81112	153	.	4.89178	18.0889	15.3027	122
chr8	79208623	79208860	SRR1025238_peak_81114	95	.	3.17932	12.1192	9.58427	166
chr8	79243155	79243502	SRR1025238_peak_81117	123	.	5.7387	15.0174	12.3485	137
chr8	79246422	79246661	SRR1025238_peak_81118	49	.	3.89067	7.21979	4.97255	93
chr8	79273739	79274010	SRR1025238_peak_81119	174	.	4.767	20.3283	17.4666	170
chr8	79289555	79289738	SRR1025238_peak_81120	45	.	3.77642	6.72655	4.5109	105
chr8	79294448	79295403	SRR1025238_peak_81121	138	.	3.31393	16.5372	13.8109	708
chr8	79350271	79350555	SRR1025238_peak_81123	80	.	4.21575	10.5073	8.053	119
chr8	79361213	79361582	SRR1025238_peak_81124	390	.	8.98413	42.4826	39.0926	172
chr8	79375555	79376009	SRR1025238_peak_81125	86	.	4.23053	11.1377	8.64854	349
chr8	79399327	79399616	SRR1025238_peak_81126	283	.	5.84295	31.5235	28.358	213
chr8	79414830	79415009	SRR1025238_peak_81127	73	.	3.83283	9.72533	7.31273	164
chr8	79453755	79453969	SRR1025238_peak_81128	79	.	4.54046	10.4043	7.95644	202
chr8	79561549	79561843	SRR1025238_peak_81130	136	.	4.79886	16.3954	13.6743	309
chr8	79606381	79606573	SRR1025238_peak_81133	65	.	4.44285	8.94302	6.57847	148
chr8	79613059	79613311	SRR1025238_peak_81135	49	.	3.28528	7.21369	4.96681	89
chr8	79619926	79620401	SRR1025238_peak_81136	1390	.	14.601	143.688	139.06	303
chr8	79626283	79626640	SRR1025238_peak_81138	123	.	5.7387	15.0174	12.3485	181
chr8	79638799	79639143	SRR1025238_peak_81139	184	.	4.56339	21.3851	18.4893	241
chr8	79711474	79711674	SRR1025238_peak_81142	38	.	2.08343	6.03442	3.87449	170
chr8	79950539	79950718	SRR1025238_peak_81143	78	.	4.77946	10.2955	7.85676	108
chr8	80049665	80049917	SRR1025238_peak_81144	64	.	4.09819	8.77063	6.4181	117
chr8	80314182	80314265	SRR1025238_peak_81145	43	.	3.48583	6.59023	4.39156	82
chr8	80492796	80492992	SRR1025238_peak_81146	41	.	3.45929	6.30012	4.12504	220
chr8	80661200	80661410	SRR1025238_peak_81148	43	.	3.48583	6.59023	4.39156	83
chr8	80739159	80739379	SRR1025238_peak_81152	27	.	1.97489	4.79457	2.75577	274
chr8	80750740	80750931	SRR1025238_peak_81154	209	.	7.99749	23.9694	20.9959	121
chr8	80753442	80753629	SRR1025238_peak_81155	67	.	3.90348	9.11869	6.74245	122
chr8	80778801	80779181	SRR1025238_peak_81156	73	.	4.66499	9.7248	7.31273	328
chr8	80811611	80811835	SRR1025238_peak_81158	69	.	3.20856	9.31916	6.93132	408
chr8	80812000	80812146	SRR1025238_peak_81159	99	.	4.20373	12.533	9.97423	108
chr8	80813819	80814340	SRR1025238_peak_81160	248	.	6.06872	27.9444	24.8644	269
chr8	80819101	80819271	SRR1025238_peak_81161	43	.	3.35899	6.52319	4.33219	103
chr8	80834432	80834572	SRR1025238_peak_81164	31	.	3.08878	5.27352	3.19432	279
chr8	80838139	80838502	SRR1025238_peak_81165	255	.	6.46917	28.609	25.5124	189
chr8	80845389	80845639	SRR1025238_peak_81167	219	.	6.31575	24.9941	21.992	173
chr8	80851699	80851882	SRR1025238_peak_81168	69	.	4.3239	9.28875	6.90184	142
chr8	80853630	80853994	SRR1025238_peak_81170	153	.	6.17756	18.1449	15.3566	388
chr8	80869020	80869413	SRR1025238_peak_81174	1047	.	13.7896	108.987	104.719	223
chr8	80870653	80871122	SRR1025238_peak_81176	444	.	6.90638	47.9822	44.4947	406
chr8	80878706	80879121	SRR1025238_peak_81177	120	.	4.79104	14.6798	12.0288	145
chr8	80879946	80880720	SRR1025238_peak_81179	229	.	5.57917	25.9465	22.9181	935
chr8	80908659	80908853	SRR1025238_peak_81180	43	.	3.45217	6.51393	4.327	123
chr8	80938051	80938695	SRR1025238_peak_81181	520	.	11.5543	55.6101	52.0004	479
chr8	80961781	80962273	SRR1025238_peak_81183	166	.	7.10856	19.4758	16.6401	326
chr8	80982955	80983152	SRR1025238_peak_81184	65	.	4.44285	8.94302	6.57847	81
chr8	81061326	81061568	SRR1025238_peak_81187	104	.	5.55356	13.0422	10.4577	170
chr8	81069529	81069783	SRR1025238_peak_81188	80	.	4.88713	10.5264	8.06642	149
chr8	81079407	81079639	SRR1025238_peak_81189	102	.	5.4312	12.7743	10.2073	105
chr8	81106948	81107152	SRR1025238_peak_81190	48	.	3.82257	7.07763	4.84529	122
chr8	81342736	81342929	SRR1025238_peak_81193	68	.	2.91587	9.28192	6.8953	133
chr8	81343388	81343703	SRR1025238_peak_81194	195	.	5.93113	22.4426	19.511	179
chr8	81514993	81515414	SRR1025238_peak_81195	315	.	10.2107	34.7802	31.5423	150
chr8	81602322	81602662	SRR1025238_peak_81196	210	.	8.03818	24.0637	21.0864	143
chr8	81767374	81767891	SRR1025238_peak_81198	106	.	4.51727	13.1983	10.6074	394
chr8	81798662	81798847	SRR1025238_peak_81199	80	.	4.88713	10.5264	8.06642	79
chr8	81854435	81854891	SRR1025238_peak_81200	168	.	7.00805	19.7145	16.8711	174
chr8	81863133	81863324	SRR1025238_peak_81201	73	.	4.66499	9.7248	7.31273	85
chr8	81865776	81866130	SRR1025238_peak_81202	134	.	5.06481	16.2096	13.4933	272
chr8	81953107	81953315	SRR1025238_peak_81203	172	.	7.16919	20.0849	17.2296	115
chr8	82118894	82119195	SRR1025238_peak_81205	138	.	6.44213	16.6298	13.8984	173
chr8	82121149	82121342	SRR1025238_peak_81206	162	.	6.95194	19.1215	16.3	127
chr8	82165514	82165739	SRR1025238_peak_81208	73	.	4.66499	9.7248	7.31273	154
chr8	82187433	82187953	SRR1025238_peak_81209	280	.	8.5478	31.1731	28.0156	345
chr8	82229951	82230143	SRR1025238_peak_81210	33	.	2.91761	5.43925	3.33426	287
chr8	82347063	82347322	SRR1025238_peak_81213	122	.	5.84394	14.8641	12.2004	147
chr8	82384502	82384809	SRR1025238_peak_81214	456	.	11.6284	49.1992	45.6912	166
chr8	82387676	82387917	SRR1025238_peak_81215	204	.	7.99713	23.4545	20.4943	107
chr8	82388499	82388810	SRR1025238_peak_81216	170	.	6.54095	19.9415	17.0918	182
chr8	82537581	82537768	SRR1025238_peak_81221	65	.	4.44285	8.94302	6.57847	107
chr8	82687010	82687296	SRR1025238_peak_81224	112	.	5.7757	13.9154	11.293	211
chr8	82773989	82774217	SRR1025238_peak_81226	110	.	3.48482	13.6431	11.0349	164
chr8	82846661	82847082	SRR1025238_peak_81227	251	.	7.49468	28.218	25.1313	589
chr8	82863223	82863336	SRR1025238_peak_81228	98	.	3.37972	12.4489	9.89399	159
chr8	82968326	82968560	SRR1025238_peak_81230	93	.	4.16886	11.8377	9.31398	116
chr8	83089509	83089700	SRR1025238_peak_81232	82	.	4.54233	10.7252	8.25704	215
chr8	83200642	83200844	SRR1025238_peak_81235	78	.	4.77946	10.2955	7.85676	121
chr8	83215041	83215427	SRR1025238_peak_81236	581	.	10.7238	61.8838	58.1835	224
chr8	83426932	83427317	SRR1025238_peak_81241	141	.	5.71029	16.9268	14.1823	180
chr8	83566603	83566916	SRR1025238_peak_81243	153	.	3.55512	18.0865	15.3004	200
chr8	83573478	83573731	SRR1025238_peak_81244	47	.	2.92973	6.94572	4.71901	223
chr8	83593979	83595030	SRR1025238_peak_81246	966	.	9.60434	100.861	96.6817	607
chr8	83596407	83596627	SRR1025238_peak_81247	198	.	7.30294	22.7979	19.8567	154
chr8	83607639	83608013	SRR1025238_peak_81248	145	.	3.91153	17.2827	14.5267	234
chr8	83608120	83608517	SRR1025238_peak_81249	284	.	4.7476	31.653	28.4848	210
chr8	83623544	83623830	SRR1025238_peak_81251	145	.	4.85188	17.259	14.5046	167
chr8	83652372	83652843	SRR1025238_peak_81252	532	.	7.37353	56.9138	53.2846	206
chr8	83670327	83670496	SRR1025238_peak_81255	44	.	3.23028	6.63694	4.43546	82
chr8	83698961	83699144	SRR1025238_peak_81256	73	.	3.61197	9.81754	7.39777	83
chr8	83700785	83701054	SRR1025238_peak_81257	71	.	4.18785	9.55848	7.16043	106
chr8	83715175	83715454	SRR1025238_peak_81258	175	.	3.84963	20.4311	17.5667	531
chr8	83741613	83741703	SRR1025238_peak_81261	44	.	3.1484	6.62732	4.4259	102
chr8	83768464	83768723	SRR1025238_peak_81264	200	.	5.84933	22.9851	20.0398	182
chr8	83773057	83773984	SRR1025238_peak_81266	318	.	8.58765	35.1051	31.8602	418
chr8	83866552	83867022	SRR1025238_peak_81268	166	.	7.10856	19.4758	16.6401	129
chr8	83895877	83896241	SRR1025238_peak_81270	804	.	12.9488	84.4911	80.4994	175
chr8	83898951	83899299	SRR1025238_peak_81271	163	.	5.41538	19.1616	16.3377	248
chr8	83899406	83900275	SRR1025238_peak_81272	338	.	6.69213	37.1831	33.8948	200
chr8	83955227	83955980	SRR1025238_peak_81273	277	.	5.12947	30.8824	27.7294	346
chr8	84008470	84008669	SRR1025238_peak_81278	80	.	4.21575	10.5073	8.053	107
chr8	84039061	84039402	SRR1025238_peak_81281	644	.	8.52276	68.2725	64.4853	179
chr8	84052665	84053079	SRR1025238_peak_81283	505	.	8.79334	54.1285	50.5427	182
chr8	84066092	84066426	SRR1025238_peak_81284	158	.	3.64351	18.6393	15.8319	267
chr8	84104800	84105156	SRR1025238_peak_81285	478	.	6.61938	51.3535	47.81	243
chr8	84167740	84167965	SRR1025238_peak_81287	83	.	4.23952	10.8666	8.39481	137
chr8	84183447	84183665	SRR1025238_peak_81288	85	.	3.48357	11.0476	8.56456	139
chr8	84197236	84197541	SRR1025238_peak_81291	154	.	4.58981	18.2705	15.4779	236
chr8	84210513	84210726	SRR1025238_peak_81295	75	.	3.21786	9.98943	7.56125	150
chr8	84257131	84257577	SRR1025238_peak_81296	404	.	6.93341	43.8999	40.4834	443
chr8	84363799	84364093	SRR1025238_peak_81298	148	.	5.15751	17.581	14.8108	150
chr8	84460798	84461120	SRR1025238_peak_81299	155	.	5.28645	18.3661	15.5708	291
chr8	84471346	84471589	SRR1025238_peak_81300	233	.	5.50038	26.3866	23.3459	128
chr8	84506056	84506302	SRR1025238_peak_81301	91	.	3.92771	11.6321	9.11894	96
chr8	84507141	84507525	SRR1025238_peak_81302	91	.	3.92771	11.6321	9.11894	231
chr8	84545583	84545864	SRR1025238_peak_81304	126	.	4.7707	15.2904	12.612	173
chr8	84554325	84554609	SRR1025238_peak_81306	117	.	4.48327	14.3583	11.7176	166
chr8	84570292	84570624	SRR1025238_peak_81307	404	.	9.40625	43.8708	40.4555	168
chr8	84634820	84635044	SRR1025238_peak_81308	97	.	4.14328	12.3386	9.78739	128
chr8	84639188	84639728	SRR1025238_peak_81310	360	.	8.90281	39.3994	36.0676	147
chr8	84647281	84647603	SRR1025238_peak_81311	141	.	6.37095	16.9021	14.1589	152
chr8	84656704	84657165	SRR1025238_peak_81312	130	.	4.42609	15.7272	13.0285	189
chr8	84662625	84662816	SRR1025238_peak_81314	121	.	3.20797	14.7875	12.132	329
chr8	84686419	84686623	SRR1025238_peak_81316	48	.	3.61463	7.12279	4.88822	128
chr8	84689159	84689455	SRR1025238_peak_81318	60	.	3.81579	8.36377	6.03941	170
chr8	84699891	84700205	SRR1025238_peak_81319	168	.	4.78105	19.7121	16.8689	211
chr8	84701398	84701869	SRR1025238_peak_81320	1323	.	15.2177	136.895	132.333	290
chr8	84723003	84723199	SRR1025238_peak_81324	72	.	2.84172	9.6451	7.24416	126
chr8	84730746	84731201	SRR1025238_peak_81325	1403	.	16.0668	144.956	140.315	260
chr8	84759307	84759506	SRR1025238_peak_81328	61	.	3.48132	8.4514	6.11898	93
chr8	84810925	84811141	SRR1025238_peak_81329	163	.	5.93328	19.1563	16.3334	131
chr8	84813084	84813385	SRR1025238_peak_81330	142	.	5.2017	16.9919	14.2448	163
chr8	84832092	84832375	SRR1025238_peak_81331	80	.	3.30254	10.5507	8.08979	141
chr8	84840506	84840766	SRR1025238_peak_81332	121	.	3.72334	14.7829	12.1274	106
chr8	84846648	84846852	SRR1025238_peak_81334	75	.	2.94731	9.98249	7.55482	161
chr8	84847225	84847567	SRR1025238_peak_81335	120	.	3.25708	14.6616	12.012	97
chr8	84856817	84857336	SRR1025238_peak_81336	544	.	6.14892	58.1002	54.4537	170
chr8	84921870	84922015	SRR1025238_peak_81338	76	.	4.54252	10.0931	7.66214	155
chr8	84969693	84969949	SRR1025238_peak_81340	180	.	4.74315	20.8974	18.0156	370
chr8	84978487	84978798	SRR1025238_peak_81342	121	.	4.1117	14.825	12.1636	169
chr8	85025564	85025811	SRR1025238_peak_81344	79	.	3.86813	10.3618	7.91754	361
chr8	85026850	85027091	SRR1025238_peak_81345	145	.	3.96749	17.2878	14.5314	365
chr8	85036971	85037166	SRR1025238_peak_81347	151	.	5.26763	17.9347	15.154	142
chr8	85071908	85071974	SRR1025238_peak_81348	20	.	1.96859	3.9999	2.06904	85
chr8	85138914	85139255	SRR1025238_peak_81352	103	.	4.15875	12.9708	10.3933	125
chr8	85140067	85140169	SRR1025238_peak_81353	65	.	4.44285	8.94302	6.57847	116
chr8	85140249	85140269	SRR1025238_peak_81354	32	.	3.02309	5.31974	3.23693	29
chr8	85318476	85318864	SRR1025238_peak_81356	100	.	4.91409	12.6349	10.0727	219
chr8	85322453	85322675	SRR1025238_peak_81357	127	.	4.92793	15.4388	12.7545	158
chr8	85365116	85365607	SRR1025238_peak_81360	807	.	11.3789	84.6982	80.7043	309
chr8	85379048	85379848	SRR1025238_peak_81362	1275	.	15.6881	132.082	127.568	393
chr8	85380320	85381460	SRR1025238_peak_81363	3230	.	24.6956	329.53	323.064	841
chr8	85396155	85396362	SRR1025238_peak_81364	122	.	5.86411	14.9102	12.2452	224
chr8	85397543	85397767	SRR1025238_peak_81365	56	.	3.18443	7.97563	5.67416	220
chr8	85405394	85405833	SRR1025238_peak_81366	229	.	7.38978	25.9469	22.9181	269
chr8	85429132	85429569	SRR1025238_peak_81369	470	.	8.89443	50.6219	47.0914	247
chr8	85432645	85432847	SRR1025238_peak_81372	76	.	2.91978	10.0328	7.60348	136
chr8	85435706	85435923	SRR1025238_peak_81373	121	.	5.99784	14.8047	12.1443	146
chr8	85492392	85492628	SRR1025238_peak_81376	121	.	3.72334	14.7829	12.1274	165
chr8	85526067	85526474	SRR1025238_peak_81377	540	.	8.15696	57.6569	54.0161	231
chr8	85555116	85555359	SRR1025238_peak_81378	91	.	3.92771	11.6321	9.11894	475
chr8	85699144	85699401	SRR1025238_peak_81379	250	.	6.98123	28.088	25.0052	127
chr8	85700478	85700800	SRR1025238_peak_81381	115	.	4.18533	14.2338	11.5982	194
chr8	85815397	85815590	SRR1025238_peak_81383	157	.	6.88641	18.5133	15.7113	116
chr8	85840487	85840773	SRR1025238_peak_81384	201	.	5.00666	23.0977	20.1491	176
chr8	86043721	86044097	SRR1025238_peak_81386	46	.	2.96481	6.87265	4.64889	169
chr8	86332924	86333130	SRR1025238_peak_81388	61	.	3.64701	8.43587	6.10799	112
chr8	86425448	86425612	SRR1025238_peak_81390	67	.	3.69594	9.07368	6.70244	133
chr8	86536440	86536717	SRR1025238_peak_81391	195	.	5.49039	22.4864	19.5536	145
chr8	86585594	86585963	SRR1025238_peak_81393	310	.	5.90093	34.2663	31.0388	215
chr8	86624030	86624273	SRR1025238_peak_81394	393	.	7.86667	42.6965	39.3015	647
chr8	86624360	86624790	SRR1025238_peak_81394	393	.	7.86667	42.6965	39.3015	647
chr8	86630343	86630693	SRR1025238_peak_81395	58	.	4.22071	8.18203	5.86415	137
chr8	86735838	86736047	SRR1025238_peak_81400	43	.	3.67452	6.51849	4.3312	85
chr8	86745910	86746009	SRR1025238_peak_81402	81	.	3.87227	10.6423	8.1776	150
chr8	86746064	86746315	SRR1025238_peak_81403	133	.	3.99691	16.0396	13.3314	181
chr8	86801883	86802296	SRR1025238_peak_81404	404	.	8.8967	43.8761	40.4601	180
chr8	86834775	86835201	SRR1025238_peak_81406	486	.	11.0859	52.2171	48.6594	199
chr8	86851991	86852245	SRR1025238_peak_81407	184	.	6.55003	21.3001	18.407	151
chr8	86884818	86885046	SRR1025238_peak_81411	76	.	3.18121	10.0483	7.61816	171
chr8	86885254	86885518	SRR1025238_peak_81412	339	.	7.79911	37.2894	33.9997	154
chr8	86903119	86903323	SRR1025238_peak_81413	103	.	4.06289	12.9286	10.3534	145
chr8	87062705	87062896	SRR1025238_peak_81415	112	.	5.7757	13.9154	11.293	242
chr8	87274311	87274651	SRR1025238_peak_81416	230	.	6.12261	26.0364	23.005	169
chr8	87531192	87531511	SRR1025238_peak_81417	448	.	12.8843	48.2978	44.8047	210
chr8	87700329	87700648	SRR1025238_peak_81419	221	.	6.00709	25.1949	22.1869	181
chr8	87716316	87716592	SRR1025238_peak_81420	79	.	3.49735	10.3911	7.94449	116
chr8	87830318	87830539	SRR1025238_peak_81421	121	.	4.95994	14.8382	12.1754	153
chr8	87833320	87833673	SRR1025238_peak_81422	453	.	10.8197	48.8528	45.3524	179
chr8	87835592	87835912	SRR1025238_peak_81423	163	.	5.41538	19.1616	16.3377	194
chr8	87957981	87958186	SRR1025238_peak_81426	133	.	3.87531	16.0248	13.318	159
chr8	87958347	87958609	SRR1025238_peak_81426	133	.	3.87531	16.0248	13.318	159
chr8	87958785	87958993	SRR1025238_peak_81426	133	.	3.87531	16.0248	13.318	159
chr8	87960534	87960922	SRR1025238_peak_81427	293	.	7.32025	32.5859	29.3968	236
chr8	87988575	87988785	SRR1025238_peak_81428	130	.	6.21999	15.7097	13.0113	112
chr8	88010684	88010858	SRR1025238_peak_81429	107	.	4.90998	13.3126	10.7197	133
chr8	88118427	88118694	SRR1025238_peak_81432	264	.	7.43991	29.5381	26.4192	141
chr8	88119206	88119434	SRR1025238_peak_81434	99	.	4.38038	12.4765	9.91992	111
chr8	88197204	88197632	SRR1025238_peak_81437	330	.	8.46107	36.3524	33.0816	310
chr8	88198887	88199095	SRR1025238_peak_81438	139	.	4.14934	16.7176	13.9809	390
chr8	88266250	88266555	SRR1025238_peak_81440	232	.	7.1824	26.3279	23.2891	178
chr8	88271412	88271575	SRR1025238_peak_81441	70	.	4.01051	9.39688	7.0049	74
chr8	88297921	88298207	SRR1025238_peak_81442	67	.	3.46563	9.1062	6.73134	296
chr8	88307891	88308116	SRR1025238_peak_81443	102	.	4.98621	12.8158	10.2478	167
chr8	88334427	88334760	SRR1025238_peak_81444	419	.	8.54855	45.38	41.9384	204
chr8	88340262	88340638	SRR1025238_peak_81447	194	.	7.32179	22.3609	19.4343	207
chr8	88361987	88362231	SRR1025238_peak_81449	134	.	6.05311	16.1647	13.4504	397
chr8	88362939	88363254	SRR1025238_peak_81450	126	.	4.7707	15.2904	12.612	119
chr8	88369240	88369541	SRR1025238_peak_81451	327	.	10.2269	36.0359	32.7714	148
chr8	88380584	88380856	SRR1025238_peak_81452	152	.	5.67302	18.0112	15.228	123
chr8	88409838	88410184	SRR1025238_peak_81453	283	.	9.10276	31.5021	28.3371	484
chr8	88455649	88455918	SRR1025238_peak_81454	302	.	7.02165	33.4282	30.2199	147
chr8	88479720	88479914	SRR1025238_peak_81455	49	.	3.43506	7.16252	4.92384	75
chr8	88521293	88521492	SRR1025238_peak_81457	94	.	4.12209	11.982	9.45138	695
chr8	88525003	88525355	SRR1025238_peak_81458	124	.	5.19092	15.1362	12.463	223
chr8	88539962	88540292	SRR1025238_peak_81460	495	.	8.69341	53.138	49.5684	196
chr8	88564259	88564605	SRR1025238_peak_81462	645	.	12.1556	68.341	64.5536	234
chr8	88567763	88568176	SRR1025238_peak_81463	532	.	7.37353	56.9138	53.2846	254
chr8	88571734	88572034	SRR1025238_peak_81464	83	.	3.1593	10.781	8.31129	271
chr8	88621550	88621726	SRR1025238_peak_81465	123	.	5.02264	15.0197	12.3507	154
chr8	88631215	88631419	SRR1025238_peak_81466	61	.	3.55906	8.43749	6.10844	61
chr8	88697950	88698112	SRR1025238_peak_81468	31	.	3.24223	5.18964	3.12229	142
chr8	88755126	88755560	SRR1025238_peak_81469	238	.	4.9961	26.9338	23.8788	326
chr8	88779343	88779601	SRR1025238_peak_81470	307	.	7.1623	33.9572	30.7376	152
chr8	88879884	88880240	SRR1025238_peak_81471	263	.	6.96264	29.4384	26.3224	224
chr8	88889238	88889487	SRR1025238_peak_81472	29	.	2.73774	4.97864	2.92449	30
chr8	88916164	88916433	SRR1025238_peak_81473	153	.	5.11817	18.1747	15.3845	128
chr8	88922008	88922348	SRR1025238_peak_81474	510	.	9.33366	54.6753	51.0796	174
chr8	88930462	88930864	SRR1025238_peak_81475	318	.	8.58765	35.1051	31.8602	169
chr8	88975271	88975454	SRR1025238_peak_81476	38	.	3.55428	6.03442	3.87449	72
chr8	89021180	89021526	SRR1025238_peak_81478	346	.	9.81142	37.989	34.6867	164
chr8	89036294	89036660	SRR1025238_peak_81482	128	.	5.94025	15.4901	12.8037	182
chr8	89037633	89037928	SRR1025238_peak_81483	92	.	4.24349	11.768	9.2461	249
chr8	89043161	89043564	SRR1025238_peak_81486	57	.	3.13899	8.03164	5.72617	398
chr8	89137500	89137739	SRR1025238_peak_81489	102	.	4.87054	12.8661	10.2962	129
chr8	89272208	89272496	SRR1025238_peak_81492	97	.	3.50749	12.3285	9.77844	161
chr8	89387271	89387544	SRR1025238_peak_81493	67	.	3.61026	9.07346	6.70244	198
chr8	89571842	89572144	SRR1025238_peak_81495	121	.	4.1117	14.825	12.1636	182
chr8	89726593	89726845	SRR1025238_peak_81499	104	.	5.0874	13.0671	10.4807	217
chr8	89785050	89785260	SRR1025238_peak_81500	50	.	3.22344	7.25407	5.00422	134
chr8	89849559	89849874	SRR1025238_peak_81501	61	.	3.64701	8.43587	6.10799	111
chr8	89850221	89850494	SRR1025238_peak_81502	43	.	3.27892	6.54702	4.35323	149
chr8	89920908	89921085	SRR1025238_peak_81503	31	.	3.16618	5.23977	3.16581	124
chr8	89956587	89956972	SRR1025238_peak_81504	391	.	10.3547	42.5046	39.1134	140
chr8	89993682	89994382	SRR1025238_peak_81506	955	.	15.2146	99.6783	95.5122	316
chr8	90000974	90001208	SRR1025238_peak_81507	74	.	3.30023	9.88374	7.46046	103
chr8	90011700	90012128	SRR1025238_peak_81508	115	.	5.54081	14.1605	11.5291	278
chr8	90013506	90014292	SRR1025238_peak_81509	3047	.	38.1557	311.103	304.791	537
chr8	90046933	90047116	SRR1025238_peak_81510	23	.	2.62585	4.37764	2.39187	116
chr8	90069330	90069785	SRR1025238_peak_81513	213	.	7.71756	24.3187	21.3355	251
chr8	90100531	90100860	SRR1025238_peak_81515	214	.	8.21927	24.4797	21.4895	154
chr8	90120924	90121282	SRR1025238_peak_81516	241	.	8.68993	27.1698	24.1107	146
chr8	90134745	90135003	SRR1025238_peak_81517	138	.	6.44213	16.6298	13.8984	110
chr8	90289668	90289920	SRR1025238_peak_81519	109	.	4.1727	13.6025	10.9962	118
chr8	90301069	90301330	SRR1025238_peak_81521	309	.	10.2185	34.1914	30.9648	146
chr8	90302405	90302639	SRR1025238_peak_81522	55	.	3.81555	7.84089	5.54928	90
chr8	90318827	90319021	SRR1025238_peak_81523	58	.	4.22071	8.18203	5.86415	158
chr8	90324450	90324698	SRR1025238_peak_81524	47	.	3.75682	6.93933	4.71342	164
chr8	90349742	90349948	SRR1025238_peak_81527	79	.	3.77769	10.3462	7.90424	102
chr8	90485882	90486123	SRR1025238_peak_81530	81	.	4.36669	10.6007	8.13732	171
chr8	90496792	90496971	SRR1025238_peak_81531	91	.	3.57525	11.6462	9.13239	135
chr8	90630922	90631093	SRR1025238_peak_81533	45	.	3.77642	6.72655	4.5109	85
chr8	90642472	90642757	SRR1025238_peak_81534	117	.	4.50886	14.4427	11.7996	131
chr8	90655971	90656298	SRR1025238_peak_81535	245	.	8.8857	27.6229	24.551	149
chr8	90670635	90670948	SRR1025238_peak_81536	33	.	2.61583	5.42891	3.32578	213
chr8	90708588	90708890	SRR1025238_peak_81537	255	.	7.29402	28.597	25.501	208
chr8	90757138	90757356	SRR1025238_peak_81538	107	.	4.66818	13.318	10.7236	111
chr8	90793707	90793916	SRR1025238_peak_81539	107	.	5.34293	13.3187	10.7236	176
chr8	90795462	90795751	SRR1025238_peak_81540	380	.	9.19047	41.4445	38.0729	158
chr8	90822451	90822846	SRR1025238_peak_81541	178	.	6.68707	20.766	17.8886	173
chr8	90828630	90828947	SRR1025238_peak_81542	188	.	4.27758	21.7862	18.8759	361
chr8	90862065	90862324	SRR1025238_peak_81543	258	.	6.70236	29.0002	25.8946	144
chr8	90862394	90862573	SRR1025238_peak_81544	41	.	3.45929	6.30012	4.12504	84
chr8	90871414	90871748	SRR1025238_peak_81545	139	.	5.46487	16.6445	13.912	238
chr8	90886737	90887523	SRR1025238_peak_81547	250	.	6.98123	28.088	25.0052	646
chr8	90898622	90898952	SRR1025238_peak_81549	277	.	9.55212	30.8624	27.7107	196
chr8	90907923	90908751	SRR1025238_peak_81550	250	.	6.5805	28.1164	25.0326	369
chr8	90954837	90955214	SRR1025238_peak_81551	93	.	3.34341	11.8327	9.30912	166
chr8	91203248	91203454	SRR1025238_peak_81557	49	.	3.63386	7.1671	4.92642	70
chr8	91209259	91209426	SRR1025238_peak_81558	37	.	3.36406	5.8695	3.73737	57
chr8	91236928	91237170	SRR1025238_peak_81559	102	.	4.87054	12.8661	10.2962	164
chr8	91242208	91242583	SRR1025238_peak_81560	224	.	8.44141	25.5163	22.4972	197
chr8	91287238	91287525	SRR1025238_peak_81561	263	.	8.97462	29.5008	26.3834	179
chr8	91312893	91313204	SRR1025238_peak_81564	115	.	3.81062	14.1361	11.5076	174
chr8	91331520	91331717	SRR1025238_peak_81567	49	.	2.84186	7.1837	4.94065	124
chr8	91347307	91347657	SRR1025238_peak_81569	165	.	5.05116	19.3724	16.542	181
chr8	91350780	91350941	SRR1025238_peak_81570	40	.	2.88802	6.26625	4.0929	72
chr8	91376752	91377097	SRR1025238_peak_81572	191	.	4.64207	22.0891	19.171	154
chr8	91380974	91381116	SRR1025238_peak_81574	70	.	4.0372	9.46565	7.07158	89
chr8	91381206	91381524	SRR1025238_peak_81575	173	.	6.82366	20.1995	17.3416	175
chr8	91424487	91424915	SRR1025238_peak_81576	545	.	12.4283	58.2136	54.5658	181
chr8	91425205	91425352	SRR1025238_peak_81577	37	.	3.19104	5.9107	3.77094	80
chr8	91488195	91488477	SRR1025238_peak_81579	148	.	5.15751	17.581	14.8108	127
chr8	91518216	91518581	SRR1025238_peak_81580	17	.	2.32088	3.62128	1.72808	170
chr8	91522257	91522440	SRR1025238_peak_81581	56	.	3.98897	7.96707	5.6665	135
chr8	91532044	91532387	SRR1025238_peak_81582	344	.	9.29063	37.7192	34.4203	205
chr8	91553459	91553698	SRR1025238_peak_81584	41	.	2.64114	6.28977	4.11558	29
chr8	91560017	91560466	SRR1025238_peak_81586	165	.	6.87567	19.4064	16.5751	174
chr8	91565953	91566241	SRR1025238_peak_81587	216	.	7.26603	24.6355	21.6415	154
chr8	91570076	91570374	SRR1025238_peak_81588	123	.	5.02264	15.0197	12.3507	231
chr8	91605253	91605439	SRR1025238_peak_81590	51	.	3.99856	7.44283	5.17374	100
chr8	91618728	91619005	SRR1025238_peak_81591	216	.	7.44941	24.6346	21.6407	124
chr8	91625781	91626165	SRR1025238_peak_81592	103	.	4.06289	12.9286	10.3534	154
chr8	91650156	91650554	SRR1025238_peak_81595	210	.	7.05388	24.0575	21.0812	231
chr8	91660941	91661276	SRR1025238_peak_81596	402	.	9.17142	43.6778	40.2651	194
chr8	91713286	91713500	SRR1025238_peak_81599	208	.	7.33858	23.8579	20.8868	104
chr8	91715736	91716242	SRR1025238_peak_81601	3419	.	44.7423	348.595	341.931	380
chr8	91747256	91747474	SRR1025238_peak_81602	61	.	3.35011	8.50851	6.1709	112
chr8	91750640	91750992	SRR1025238_peak_81603	201	.	7.40855	23.0604	20.1131	126
chr8	91765516	91765743	SRR1025238_peak_81605	85	.	3.53798	11.0187	8.53785	133
chr8	91797737	91797928	SRR1025238_peak_81606	122	.	4.0711	14.9487	12.2824	347
chr8	91801248	91801619	SRR1025238_peak_81608	211	.	5.71001	24.0953	21.1171	291
chr8	91801668	91802133	SRR1025238_peak_81608	211	.	5.71001	24.0953	21.1171	291
chr8	91805450	91805723	SRR1025238_peak_81610	61	.	3.55906	8.43749	6.10844	110
chr8	91872629	91873108	SRR1025238_peak_81611	493	.	7.74911	52.9557	49.3879	265
chr8	91899620	91899811	SRR1025238_peak_81612	64	.	4.36968	8.78892	6.43545	138
chr8	91899871	91899911	SRR1025238_peak_81612	64	.	4.36968	8.78892	6.43545	138
chr8	91916624	91916855	SRR1025238_peak_81614	102	.	4.98621	12.8158	10.2478	123
chr8	91937502	91937826	SRR1025238_peak_81615	150	.	5.87824	17.7778	15.0021	177
chr8	91966840	91968006	SRR1025238_peak_81616	1816	.	20.5081	186.666	181.617	837
chr8	91970128	91970331	SRR1025238_peak_81617	55	.	3.29025	7.88117	5.58627	120
chr8	91987880	91988350	SRR1025238_peak_81618	2262	.	19.7485	231.768	226.238	223
chr8	91989067	91989583	SRR1025238_peak_81619	312	.	7.43353	34.4619	31.23	256
chr8	91991176	91991427	SRR1025238_peak_81620	55	.	3.81555	7.84089	5.54928	126
chr8	91991502	91991890	SRR1025238_peak_81621	184	.	6.55003	21.3001	18.407	239
chr8	92024810	92025018	SRR1025238_peak_81623	128	.	5.95029	15.5134	12.826	130
chr8	92127690	92127907	SRR1025238_peak_81627	63	.	3.19758	8.64793	6.30119	102
chr8	92253041	92253278	SRR1025238_peak_81631	123	.	5.15259	15.0301	12.3598	281
chr8	92312208	92312671	SRR1025238_peak_81633	328	.	8.74379	36.1213	32.8554	399
chr8	92323596	92324217	SRR1025238_peak_81634	1013	.	9.44	105.576	101.345	334
chr8	92352091	92352404	SRR1025238_peak_81635	551	.	12.6399	58.8241	55.166	149
chr8	92355106	92355398	SRR1025238_peak_81636	308	.	7.60732	34.0737	30.8512	420
chr8	92355634	92355939	SRR1025238_peak_81637	445	.	7.27339	48.0219	44.5341	215
chr8	92356325	92356523	SRR1025238_peak_81638	146	.	3.63891	17.3684	14.6094	167
chr8	92361945	92362400	SRR1025238_peak_81642	91	.	3.6972	11.6137	9.10313	263
chr8	92369036	92369303	SRR1025238_peak_81644	61	.	3.64701	8.43587	6.10799	157
chr8	92493547	92493687	SRR1025238_peak_81646	42	.	2.82084	6.4109	4.23096	155
chr8	92602995	92603345	SRR1025238_peak_81648	414	.	10.311	44.8499	41.4159	179
chr8	92609667	92610126	SRR1025238_peak_81649	202	.	7.65649	23.1683	20.2167	396
chr8	92610617	92610925	SRR1025238_peak_81650	433	.	9.58208	46.797	43.3303	146
chr8	92613564	92613792	SRR1025238_peak_81651	78	.	4.64072	10.3158	7.87606	130
chr8	92721645	92721855	SRR1025238_peak_81652	80	.	3.34545	10.5029	8.05011	94
chr8	92736151	92736404	SRR1025238_peak_81655	88	.	5.10927	11.347	8.84483	108
chr8	92738103	92738298	SRR1025238_peak_81656	191	.	7.60369	22.05	19.1325	165
chr8	92739952	92740187	SRR1025238_peak_81658	120	.	5.45079	14.7045	12.052	97
chr8	92749185	92749349	SRR1025238_peak_81660	38	.	3.55428	6.03442	3.87449	140
chr8	92818222	92818440	SRR1025238_peak_81662	133	.	4.13779	16.0871	13.3762	128
chr8	92847404	92847680	SRR1025238_peak_81664	47	.	2.6918	6.95669	4.72946	128
chr8	92866629	92866842	SRR1025238_peak_81665	104	.	5.55356	13.0422	10.4577	112
chr8	92934904	92935040	SRR1025238_peak_81666	58	.	4.22071	8.18203	5.86415	102
chr8	93011479	93011797	SRR1025238_peak_81669	267	.	8.06158	29.8407	26.7137	158
chr8	93014400	93014747	SRR1025238_peak_81670	649	.	16.4385	68.7437	64.9486	181
chr8	93038857	93039147	SRR1025238_peak_81671	175	.	6.92602	20.4492	17.5823	172
chr8	93049069	93049274	SRR1025238_peak_81672	69	.	4.3535	9.35569	6.96525	101
chr8	93055258	93055542	SRR1025238_peak_81673	112	.	5.2691	13.8785	11.2607	140
chr8	93171868	93172263	SRR1025238_peak_81674	99	.	5.30913	12.5039	9.94559	321
chr8	93217327	93217705	SRR1025238_peak_81676	130	.	6.21999	15.7097	13.0113	179
chr8	93469786	93470009	SRR1025238_peak_81679	70	.	3.66013	9.47158	7.07717	91
chr8	93569838	93570192	SRR1025238_peak_81681	171	.	4.40603	19.9991	17.1467	125
chr8	93591897	93592220	SRR1025238_peak_81682	180	.	6.57403	20.9186	18.036	171
chr8	93598769	93599157	SRR1025238_peak_81683	1063	.	13.2009	110.593	106.308	403
chr8	93626843	93627153	SRR1025238_peak_81685	201	.	5.35284	23.0978	20.1491	162
chr8	93627543	93628072	SRR1025238_peak_81686	195	.	6.05758	22.4391	19.5104	223
chr8	93734598	93735120	SRR1025238_peak_81689	354	.	8.5354	38.7686	35.4495	368
chr8	93774363	93774667	SRR1025238_peak_81690	299	.	9.7688	33.1306	29.9274	157
chr8	93777701	93777926	SRR1025238_peak_81691	94	.	5.21396	11.9303	9.40221	129
chr8	93839505	93840124	SRR1025238_peak_81693	142	.	4.60386	17.0273	14.2792	337
chr8	93841066	93841346	SRR1025238_peak_81694	71	.	3.06849	9.57291	7.17437	266
chr8	93844360	93844540	SRR1025238_peak_81695	54	.	3.46111	7.69307	5.41446	64
chr8	93844599	93844641	SRR1025238_peak_81696	51	.	3.64341	7.43555	5.17374	74
chr8	93847113	93847395	SRR1025238_peak_81697	114	.	5.49425	14.0506	11.4248	162
chr8	93868851	93869076	SRR1025238_peak_81699	180	.	6.91857	20.8943	18.0125	146
chr8	93871430	93871712	SRR1025238_peak_81700	73	.	3.58115	9.71782	7.31225	192
chr8	93902145	93902405	SRR1025238_peak_81701	235	.	7.61203	26.5559	23.5135	235
chr8	93907954	93908267	SRR1025238_peak_81702	54	.	2.71847	7.71568	5.43571	227
chr8	93908576	93908907	SRR1025238_peak_81703	92	.	3.3832	11.7858	9.26308	225
chr8	93911993	93912156	SRR1025238_peak_81704	32	.	2.63207	5.3243	3.24146	103
chr8	93932990	93933221	SRR1025238_peak_81705	121	.	3.72334	14.7829	12.1274	139
chr8	93941712	93942141	SRR1025238_peak_81706	280	.	6.81573	31.2505	28.0913	342
chr8	93945729	93946013	SRR1025238_peak_81707	61	.	2.91113	8.52996	6.19134	169
chr8	94011448	94012142	SRR1025238_peak_81710	248	.	7.73739	27.9078	24.8288	448
chr8	94012415	94012760	SRR1025238_peak_81710	248	.	7.73739	27.9078	24.8288	448
chr8	94016210	94016560	SRR1025238_peak_81711	267	.	8.06158	29.8407	26.7137	172
chr8	94036666	94037083	SRR1025238_peak_81712	415	.	6.54293	45.0317	41.5954	315
chr8	94155774	94156192	SRR1025238_peak_81715	180	.	5.27077	20.9116	18.0291	162
chr8	94167253	94167619	SRR1025238_peak_81717	91	.	3.52153	11.6728	9.15695	216
chr8	94214418	94215004	SRR1025238_peak_81722	117	.	4.50886	14.4427	11.7996	489
chr8	94296427	94296645	SRR1025238_peak_81725	281	.	7.22051	31.2697	28.1096	152
chr8	94307098	94307320	SRR1025238_peak_81726	165	.	5.61236	19.4045	16.5731	173
chr8	94343326	94343597	SRR1025238_peak_81728	101	.	4.57946	12.74	10.1744	146
chr8	94357222	94357632	SRR1025238_peak_81729	280	.	6.81573	31.2505	28.0913	319
chr8	94375484	94376037	SRR1025238_peak_81731	236	.	7.00226	26.7405	23.6909	288
chr8	94386112	94386673	SRR1025238_peak_81732	588	.	7.72147	62.5108	58.8009	367
chr8	94392160	94392582	SRR1025238_peak_81734	798	.	13.5385	83.8241	79.8395	205
chr8	94392663	94393056	SRR1025238_peak_81734	798	.	13.5385	83.8241	79.8395	205
chr8	94407398	94407596	SRR1025238_peak_81736	37	.	3.36406	5.8695	3.73737	98
chr8	94408794	94409035	SRR1025238_peak_81737	258	.	6.70236	29.0002	25.8946	286
chr8	94528288	94528420	SRR1025238_peak_81739	30	.	2.68094	5.15119	3.08656	138
chr8	94666633	94667037	SRR1025238_peak_81742	141	.	4.55768	16.8532	14.1111	282
chr8	94702831	94703110	SRR1025238_peak_81743	70	.	2.874	9.44845	7.05498	234
chr8	94703484	94703693	SRR1025238_peak_81744	50	.	2.63139	7.3399	5.08483	187
chr8	94703961	94704341	SRR1025238_peak_81745	127	.	3.65231	15.4476	12.7628	217
chr8	94777966	94778333	SRR1025238_peak_81747	244	.	4.97831	27.5444	24.4764	275
chr8	94785723	94786015	SRR1025238_peak_81748	97	.	4.14328	12.3386	9.78739	266
chr8	94800699	94800984	SRR1025238_peak_81749	112	.	5.2691	13.8785	11.2607	132
chr8	94812742	94813119	SRR1025238_peak_81751	223	.	7.02626	25.3967	22.3833	221
chr8	94838426	94838660	SRR1025238_peak_81752	140	.	3.57926	16.7783	14.0388	97
chr8	94857352	94857620	SRR1025238_peak_81753	145	.	3.85904	17.2838	14.5277	136
chr8	94869103	94869379	SRR1025238_peak_81756	153	.	4.40191	18.1184	15.3315	140
chr8	94871258	94871485	SRR1025238_peak_81757	52	.	3.03436	7.48153	5.21083	130
chr8	94874437	94874643	SRR1025238_peak_81758	79	.	3.49735	10.3911	7.94449	84
chr8	94875399	94875675	SRR1025238_peak_81759	43	.	2.77301	6.59425	4.39495	81
chr8	94892929	94893396	SRR1025238_peak_81760	110	.	4.27427	13.6579	11.0472	231
chr8	94899225	94899420	SRR1025238_peak_81761	103	.	3.6976	12.8848	10.3125	131
chr8	94900486	94900905	SRR1025238_peak_81762	251	.	5.83288	28.2177	25.1313	204
chr8	94901066	94901402	SRR1025238_peak_81763	536	.	9.83147	57.241	53.6074	159
chr8	94908938	94909195	SRR1025238_peak_81764	136	.	5.00425	16.3755	13.6546	156
chr8	94917377	94917572	SRR1025238_peak_81765	39	.	2.4119	6.10725	3.94348	117
chr8	94987628	94987793	SRR1025238_peak_81768	171	.	6.08942	20.0163	17.1627	143
chr8	95001819	95002193	SRR1025238_peak_81769	331	.	6.00293	36.4509	33.1792	133
chr8	95020445	95020651	SRR1025238_peak_81770	171	.	6.40103	20.0167	17.1629	208
chr8	95114874	95115145	SRR1025238_peak_81771	48	.	3.51766	7.13378	4.89905	102
chr8	95146131	95146322	SRR1025238_peak_81773	65	.	4.06006	8.96211	6.59671	122
chr8	95206012	95206232	SRR1025238_peak_81775	152	.	6.31203	18.0547	15.2695	150
chr8	95235839	95236006	SRR1025238_peak_81777	25	.	2.40656	4.49854	2.50358	99
chr8	95245252	95245446	SRR1025238_peak_81778	47	.	2.6918	6.95669	4.72946	123
chr8	95254935	95255213	SRR1025238_peak_81779	121	.	3.20797	14.7875	12.132	168
chr8	95280816	95281024	SRR1025238_peak_81780	134	.	5.41847	16.1353	13.4216	94
chr8	95303172	95303444	SRR1025238_peak_81781	263	.	6.58469	29.482	26.3649	159
chr8	95331625	95331797	SRR1025238_peak_81784	94	.	3.27146	11.9379	9.40942	290
chr8	95331982	95332226	SRR1025238_peak_81785	109	.	3.67063	13.5285	10.9263	154
chr8	95352291	95352542	SRR1025238_peak_81788	141	.	3.83224	16.8799	14.1372	147
chr8	95358736	95359226	SRR1025238_peak_81790	788	.	12.7056	82.8408	78.868	253
chr8	95360350	95360929	SRR1025238_peak_81791	525	.	8.50282	56.1302	52.513	486
chr8	95366519	95366733	SRR1025238_peak_81793	73	.	3.83283	9.72533	7.31273	75
chr8	95377954	95378430	SRR1025238_peak_81796	534	.	7.94659	57.0833	53.4507	307
chr8	95396498	95396916	SRR1025238_peak_81797	90	.	3.99859	11.5884	9.07954	257
chr8	95409706	95410077	SRR1025238_peak_81798	148	.	5.80664	17.5851	14.8147	347
chr8	95426639	95427433	SRR1025238_peak_81800	732	.	11.3004	77.1112	73.21	318
chr8	95427584	95428013	SRR1025238_peak_81801	255	.	6.46917	28.609	25.5124	265
chr8	95429951	95430375	SRR1025238_peak_81804	416	.	8.05675	45.0383	41.6016	201
chr8	95434600	95435316	SRR1025238_peak_81805	272	.	4.76366	30.4142	27.2749	291
chr8	95515200	95515290	SRR1025238_peak_81809	153	.	4.40191	18.1184	15.3315	354
chr8	95515333	95515698	SRR1025238_peak_81809	153	.	4.40191	18.1184	15.3315	354
chr8	95587716	95587975	SRR1025238_peak_81812	40	.	2.92467	6.19239	4.02351	129
chr8	95596477	95597382	SRR1025238_peak_81813	1139	.	17.9629	118.31	113.942	553
chr8	95599931	95600595	SRR1025238_peak_81815	830	.	18.8675	87.0654	83.0426	342
chr8	95607253	95607328	SRR1025238_peak_81816	42	.	3.51496	6.42146	4.24112	229
chr8	95607384	95607600	SRR1025238_peak_81817	229	.	7.38978	25.9469	22.9181	129
chr8	95633336	95633713	SRR1025238_peak_81819	409	.	6.84508	44.3835	40.9608	161
chr8	95651780	95652070	SRR1025238_peak_81820	157	.	6.88641	18.5133	15.7113	135
chr8	95691064	95691357	SRR1025238_peak_81822	103	.	3.89705	12.8819	10.3101	135
chr8	95760418	95760671	SRR1025238_peak_81826	287	.	9.77427	31.9624	28.7851	108
chr8	95807456	95807677	SRR1025238_peak_81828	83	.	2.67067	10.8353	8.36477	340
chr8	95807826	95807866	SRR1025238_peak_81828	83	.	2.67067	10.8353	8.36477	340
chr8	95807930	95808112	SRR1025238_peak_81829	35	.	2.15617	5.62905	3.5123	165
chr8	95810250	95810675	SRR1025238_peak_81830	704	.	14.9849	74.3082	70.4414	224
chr8	95818235	95818342	SRR1025238_peak_81833	43	.	3.35899	6.52319	4.33219	139
chr8	95832818	95833097	SRR1025238_peak_81835	177	.	4.99621	20.5806	17.7067	181
chr8	95888184	95888687	SRR1025238_peak_81840	258	.	5.46516	28.9218	25.8175	315
chr8	95914925	95915193	SRR1025238_peak_81841	85	.	3.59727	10.9966	8.51789	238
chr8	95951876	95952163	SRR1025238_peak_81843	321	.	8.31519	35.3557	32.1045	138
chr8	96114559	96114767	SRR1025238_peak_81845	127	.	6.08295	15.4049	12.723	177
chr8	96151016	96151435	SRR1025238_peak_81846	400	.	11.9957	43.465	40.0568	260
chr8	96159976	96160199	SRR1025238_peak_81848	88	.	5.10927	11.347	8.84483	157
chr8	96237956	96238257	SRR1025238_peak_81851	773	.	12.8511	81.2851	77.3318	373
chr8	96244791	96245072	SRR1025238_peak_81852	216	.	6.92122	24.6229	21.6298	165
chr8	96549584	96549830	SRR1025238_peak_81854	157	.	6.88641	18.5133	15.7113	145
chr8	96574775	96574980	SRR1025238_peak_81855	138	.	6.44213	16.6298	13.8984	113
chr8	96621204	96621496	SRR1025238_peak_81857	309	.	10.2185	34.1914	30.9648	151
chr8	97422498	97422718	SRR1025238_peak_81859	175	.	7.3307	20.4515	17.5823	137
chr8	97779576	97779849	SRR1025238_peak_81861	55	.	3.81555	7.84089	5.54928	132
chr8	99567500	99567723	SRR1025238_peak_81865	76	.	4.55138	10.1133	7.68022	121
chr8	99953831	99954180	SRR1025238_peak_81866	597	.	15.55	63.4784	59.7542	213
chr8	100030389	100030703	SRR1025238_peak_81867	61	.	2.91113	8.52996	6.19134	169
chr8	100114546	100114769	SRR1025238_peak_81869	65	.	4.44285	8.94302	6.57847	123
chr8	100452890	100453179	SRR1025238_peak_81872	597	.	15.55	63.4784	59.7542	161
chr8	101364415	101364539	SRR1025238_peak_81876	38	.	3.55428	6.03442	3.87449	181
chr8	101530562	101530721	SRR1025238_peak_81878	45	.	3.77642	6.72655	4.5109	140
chr8	101930404	101930627	SRR1025238_peak_81879	97	.	4.90571	12.2707	9.72398	122
chr8	101950649	101950866	SRR1025238_peak_81880	166	.	7.10856	19.4758	16.6401	149
chr8	101950922	101951175	SRR1025238_peak_81880	166	.	7.10856	19.4758	16.6401	149
chr8	102345459	102345732	SRR1025238_peak_81882	88	.	5.10927	11.347	8.84483	163
chr8	102530347	102530497	SRR1025238_peak_81883	51	.	3.99856	7.44283	5.17374	110
chr8	102553260	102553572	SRR1025238_peak_81884	209	.	7.99749	23.9694	20.9959	176
chr8	102554125	102554609	SRR1025238_peak_81885	172	.	5.16097	20.1375	17.2807	316
chr8	102558965	102559204	SRR1025238_peak_81886	88	.	5.10927	11.347	8.84483	114
chr8	102567939	102568147	SRR1025238_peak_81887	43	.	3.35899	6.52319	4.33219	111
chr8	102596362	102597054	SRR1025238_peak_81889	1418	.	22.484	146.558	141.9	495
chr8	102672349	102672510	SRR1025238_peak_81890	58	.	4.22071	8.18203	5.86415	73
chr8	102692870	102693213	SRR1025238_peak_81891	245	.	7.99449	27.5774	24.508	242
chr8	102780789	102781226	SRR1025238_peak_81893	258	.	6.70236	29.0002	25.8946	343
chr8	102784859	102785095	SRR1025238_peak_81894	183	.	5.5738	21.2344	18.3432	457
chr8	102785436	102785672	SRR1025238_peak_81894	183	.	5.5738	21.2344	18.3432	457
chr8	102786430	102786830	SRR1025238_peak_81895	33	.	2.87462	5.50903	3.39946	176
chr8	102902480	102902704	SRR1025238_peak_81896	210	.	7.05388	24.0575	21.0812	172
chr8	102945497	102945957	SRR1025238_peak_81897	594	.	11.6354	63.1801	59.4602	189
chr8	103173870	103174127	SRR1025238_peak_81898	107	.	4.66818	13.318	10.7236	145
chr8	103180168	103180336	SRR1025238_peak_81899	112	.	5.7757	13.9154	11.293	125
chr8	103230945	103231280	SRR1025238_peak_81900	104	.	5.0874	13.0671	10.4807	162
chr8	103234420	103234728	SRR1025238_peak_81901	49	.	3.43506	7.16252	4.92384	255
chr8	103274907	103275082	SRR1025238_peak_81903	58	.	4.22071	8.18203	5.86415	81
chr8	103405764	103406190	SRR1025238_peak_81904	290	.	8.34697	32.2356	29.0526	255
chr8	103409060	103409754	SRR1025238_peak_81905	131	.	4.75258	15.9031	13.1984	233
chr8	103420858	103421289	SRR1025238_peak_81906	80	.	4.88713	10.5264	8.06642	157
chr8	103444640	103444985	SRR1025238_peak_81910	416	.	8.05675	45.0383	41.6016	173
chr8	103493101	103493294	SRR1025238_peak_81912	118	.	5.8657	14.5122	11.8657	126
chr8	103494816	103495012	SRR1025238_peak_81913	73	.	3.73919	9.71042	7.3063	144
chr8	103551931	103552243	SRR1025238_peak_81915	241	.	8.68993	27.1698	24.1107	170
chr8	103678900	103679083	SRR1025238_peak_81916	45	.	3.77642	6.72655	4.5109	97
chr8	103679293	103679594	SRR1025238_peak_81917	417	.	11.8966	45.2341	41.7947	124
chr8	103851980	103852409	SRR1025238_peak_81919	630	.	15.0393	66.818	63.0491	182
chr8	103855280	103855607	SRR1025238_peak_81921	110	.	5.16429	13.6166	11.0097	181
chr8	103873349	103874208	SRR1025238_peak_81922	1545	.	16.8678	159.363	154.575	345
chr8	103874551	103874761	SRR1025238_peak_81923	35	.	2.56684	5.7213	3.59924	108
chr8	104028636	104028914	SRR1025238_peak_81929	145	.	3.85904	17.2838	14.5277	190
chr8	104099410	104099595	SRR1025238_peak_81931	69	.	3.16937	9.37726	6.98576	124
chr8	104101531	104101821	SRR1025238_peak_81932	109	.	4.1727	13.6025	10.9962	142
chr8	104146427	104146629	SRR1025238_peak_81934	147	.	5.62101	17.4701	14.7067	77
chr8	104191573	104191859	SRR1025238_peak_81935	219	.	6.31795	25.0014	21.9977	135
chr8	104212127	104212408	SRR1025238_peak_81936	219	.	7.22183	24.9972	21.9943	105
chr8	104340633	104340937	SRR1025238_peak_81940	314	.	6.53369	34.6682	31.4338	154
chr8	104375229	104375447	SRR1025238_peak_81941	47	.	3.37315	7.00516	4.77568	96
chr8	104395481	104395807	SRR1025238_peak_81942	166	.	5.90505	19.4853	16.6495	180
chr8	104422378	104422663	SRR1025238_peak_81945	303	.	8.44643	33.6001	30.3882	142
chr8	104436060	104436256	SRR1025238_peak_81946	32	.	1.94499	5.37239	3.27355	80
chr8	104442722	104443126	SRR1025238_peak_81947	312	.	6.03615	34.5267	31.2941	298
chr8	104534378	104534750	SRR1025238_peak_81949	154	.	4.58981	18.2705	15.4779	404
chr8	104570600	104570725	SRR1025238_peak_81952	54	.	2.84239	7.71406	5.43439	127
chr8	104571059	104571400	SRR1025238_peak_81953	267	.	6.02412	29.8603	26.7328	136
chr8	104590993	104591319	SRR1025238_peak_81954	181	.	5.02535	21.0512	18.1664	305
chr8	104602137	104602369	SRR1025238_peak_81955	200	.	5.84933	22.9851	20.0398	383
chr8	104602640	104603148	SRR1025238_peak_81956	962	.	9.89756	100.463	96.2877	353
chr8	104603735	104604034	SRR1025238_peak_81957	401	.	9.48223	43.5299	40.1193	351
chr8	104606309	104606755	SRR1025238_peak_81958	414	.	8.85052	44.8356	41.4026	147
chr8	104609174	104609625	SRR1025238_peak_81959	241	.	5.19282	27.2139	24.1531	202
chr8	104610197	104610767	SRR1025238_peak_81960	1144	.	9.47644	118.801	114.426	213
chr8	104611383	104611969	SRR1025238_peak_81961	167	.	5.19844	19.5431	16.7035	421
chr8	104613126	104613435	SRR1025238_peak_81962	178	.	5.12703	20.735	17.8585	142
chr8	104626781	104626791	SRR1025238_peak_81963	29	.	2.79655	4.95933	2.90735	80
chr8	104626855	104626994	SRR1025238_peak_81964	44	.	3.24205	6.66755	4.46492	149
chr8	104627432	104627737	SRR1025238_peak_81965	92	.	4.36269	11.8117	9.28863	101
chr8	104629815	104630070	SRR1025238_peak_81967	92	.	3.42592	11.7432	9.22265	168
chr8	104630970	104631292	SRR1025238_peak_81968	335	.	6.51482	36.8212	33.5415	298
chr8	104631471	104631757	SRR1025238_peak_81969	216	.	6.61022	24.6121	21.6193	128
chr8	104641551	104642104	SRR1025238_peak_81971	141	.	3.50996	16.8521	14.1101	371
chr8	104655053	104655333	SRR1025238_peak_81972	295	.	6.49508	32.7152	29.5221	172
chr8	105083668	105083825	SRR1025238_peak_81976	38	.	3.55428	6.03442	3.87449	116
chr8	105170865	105171398	SRR1025238_peak_81979	181	.	6.47026	21.0819	18.1943	485
chr8	105224803	105225155	SRR1025238_peak_81980	157	.	4.05377	18.5592	15.7558	258
chr8	105254396	105254598	SRR1025238_peak_81981	77	.	2.88116	10.2003	7.76472	148
chr8	105289017	105289345	SRR1025238_peak_81984	176	.	5.0756	20.5366	17.6649	141
chr8	105297399	105297904	SRR1025238_peak_81986	315	.	5.85096	34.8291	31.5904	244
chr8	105305463	105305907	SRR1025238_peak_81989	97	.	3.50749	12.3285	9.77844	384
chr8	105359725	105359944	SRR1025238_peak_81992	111	.	4.94037	13.7396	11.1266	115
chr8	105392992	105393326	SRR1025238_peak_81994	423	.	9.44519	45.751	42.3027	130
chr8	105437465	105437674	SRR1025238_peak_81995	31	.	3.16618	5.23977	3.16581	70
chr8	105471431	105471896	SRR1025238_peak_81998	289	.	4.62356	32.1207	28.9406	210
chr8	105521311	105521514	SRR1025238_peak_82002	282	.	7.73167	31.4453	28.2822	161
chr8	105533593	105533854	SRR1025238_peak_82003	169	.	4.89629	19.8344	16.9876	133
chr8	105543813	105544079	SRR1025238_peak_82004	80	.	4.7192	10.4921	8.03985	127
chr8	105566143	105566364	SRR1025238_peak_82006	65	.	2.82537	8.86725	6.5113	164
chr8	105593774	105594096	SRR1025238_peak_82007	67	.	3.46563	9.1062	6.73134	154
chr8	105604807	105605077	SRR1025238_peak_82008	97	.	4.04323	12.2954	9.7468	255
chr8	105636137	105636830	SRR1025238_peak_82012	1174	.	19.8199	121.836	117.429	636
chr8	105727401	105727606	SRR1025238_peak_82017	84	.	4.36017	10.8887	8.41568	95
chr8	105750816	105750966	SRR1025238_peak_82018	147	.	4.49419	17.563	14.7955	142
chr8	105799175	105799405	SRR1025238_peak_82020	177	.	4.33485	20.5733	17.7001	144
chr8	105846774	105847012	SRR1025238_peak_82023	219	.	6.31795	25.0014	21.9977	169
chr8	105880714	105881069	SRR1025238_peak_82027	251	.	5.83288	28.2177	25.1313	133
chr8	105901023	105901210	SRR1025238_peak_82029	67	.	3.54936	9.13243	6.75544	48
chr8	105924516	105924730	SRR1025238_peak_82030	88	.	5.10927	11.347	8.84483	159
chr8	105937122	105937399	SRR1025238_peak_82031	154	.	3.43705	18.2583	15.4664	115
chr8	105937572	105937769	SRR1025238_peak_82032	55	.	2.48421	7.8102	5.52239	71
chr8	105968114	105968459	SRR1025238_peak_82038	80	.	4.21575	10.5073	8.053	151
chr8	105990924	105991166	SRR1025238_peak_82039	110	.	3.52666	13.6071	11.0004	124
chr8	106059172	106059356	SRR1025238_peak_82041	35	.	2.34299	5.68682	3.5666	118
chr8	106095170	106095351	SRR1025238_peak_82043	58	.	4.22071	8.18203	5.86415	163
chr8	106137982	106138392	SRR1025238_peak_82044	763	.	10.7257	80.3318	76.3901	321
chr8	106140790	106141077	SRR1025238_peak_82045	264	.	7.43991	29.5381	26.4192	216
chr8	106149990	106150745	SRR1025238_peak_82046	608	.	7.13314	64.607	60.8681	217
chr8	106168142	106168406	SRR1025238_peak_82047	118	.	5.21433	14.4706	11.8258	128
chr8	106168868	106169072	SRR1025238_peak_82048	64	.	2.84475	8.78049	6.42733	441
chr8	106168535	106168758	SRR1025238_peak_82048	64	.	2.84475	8.78049	6.42733	441
chr8	106198691	106199135	SRR1025238_peak_82050	839	.	16.4591	87.9965	83.964	210
chr8	106210761	106211272	SRR1025238_peak_82051	157	.	3.31592	18.5273	15.7253	427
chr8	106219676	106219919	SRR1025238_peak_82052	97	.	4.90571	12.2707	9.72398	235
chr8	106271426	106271812	SRR1025238_peak_82054	237	.	5.79561	26.8441	23.7919	284
chr8	106304067	106304250	SRR1025238_peak_82057	49	.	3.43506	7.16252	4.92384	72
chr8	106308426	106308911	SRR1025238_peak_82058	250	.	6.98123	28.088	25.0052	235
chr8	106338294	106338524	SRR1025238_peak_82060	180	.	4.75406	20.9453	18.0622	295
chr8	106342720	106343218	SRR1025238_peak_82061	488	.	11.5885	52.4001	48.8402	256
chr8	106351346	106351589	SRR1025238_peak_82062	69	.	4.21969	9.34345	6.95467	148
chr8	106351938	106352342	SRR1025238_peak_82063	29	.	2.73774	4.97864	2.92449	312
chr8	106378459	106378762	SRR1025238_peak_82064	163	.	5.41538	19.1616	16.3377	171
chr8	106404916	106405120	SRR1025238_peak_82068	60	.	4.03583	8.34719	6.02324	182
chr8	106433058	106433331	SRR1025238_peak_82071	65	.	3.0485	8.90025	6.54325	116
chr8	106444009	106444299	SRR1025238_peak_82072	62	.	3.92308	8.62883	6.28306	140
chr8	106462919	106463078	SRR1025238_peak_82074	53	.	3.52647	7.63024	5.35368	62
chr8	106500770	106501023	SRR1025238_peak_82077	51	.	3.99856	7.44283	5.17374	66
chr8	106511394	106511993	SRR1025238_peak_82078	400	.	6.5854	43.466	40.0578	203
chr8	106516681	106517133	SRR1025238_peak_82079	97	.	3.60956	12.2737	9.72642	168
chr8	106518577	106519410	SRR1025238_peak_82080	417	.	10.8628	45.1592	41.7211	362
chr8	106526991	106527508	SRR1025238_peak_82082	158	.	4.94135	18.6165	15.8094	311
chr8	106527648	106527858	SRR1025238_peak_82083	106	.	4.00557	13.2855	10.693	167
chr8	106588826	106589028	SRR1025238_peak_82088	49	.	3.43506	7.16252	4.92384	108
chr8	106602840	106603086	SRR1025238_peak_82090	110	.	5.03849	13.651	11.0413	135
chr8	106647412	106647725	SRR1025238_peak_82091	518	.	11.0869	55.4523	51.8454	152
chr8	106677628	106677896	SRR1025238_peak_82092	37	.	2.72046	5.9189	3.77818	294
chr8	106678273	106678849	SRR1025238_peak_82093	233	.	7.36498	26.3671	23.3279	307
chr8	106679545	106679979	SRR1025238_peak_82094	103	.	4.06289	12.9286	10.3534	215
chr8	106683076	106683646	SRR1025238_peak_82096	203	.	6.06007	23.2865	20.3324	137
chr8	106687643	106687979	SRR1025238_peak_82097	147	.	5.62101	17.4701	14.7067	171
chr8	106699671	106699963	SRR1025238_peak_82098	53	.	2.96425	7.62287	5.34699	51
chr8	106704627	106705244	SRR1025238_peak_82099	191	.	5.19606	22.0984	19.1795	541
chr8	106714267	106714703	SRR1025238_peak_82100	105	.	4.38388	13.1029	10.5151	320
chr8	106718071	106718456	SRR1025238_peak_82101	192	.	4.73104	22.1815	19.261	265
chr8	106733779	106734205	SRR1025238_peak_82102	40	.	2.92467	6.19239	4.02351	110
chr8	106734262	106734684	SRR1025238_peak_82103	225	.	7.63111	25.6055	22.5839	233
chr8	106812188	106812429	SRR1025238_peak_82105	121	.	5.66299	14.8375	12.1754	136
chr8	106887838	106888111	SRR1025238_peak_82110	229	.	8.2073	26.0259	22.9958	123
chr8	106893429	106893675	SRR1025238_peak_82111	313	.	6.83652	34.5779	31.3451	407
chr8	106932501	106932784	SRR1025238_peak_82112	162	.	6.35926	19.0372	16.2182	124
chr8	106935758	106935940	SRR1025238_peak_82114	56	.	2.85494	7.94043	5.64074	201
chr8	106936119	106936402	SRR1025238_peak_82115	72	.	3.49363	9.66851	7.267	133
chr8	107002587	107002789	SRR1025238_peak_82118	135	.	4.39667	16.2374	13.5201	106
chr8	107031225	107031559	SRR1025238_peak_82119	135	.	4.49923	16.3139	13.5941	191
chr8	107048269	107048490	SRR1025238_peak_82120	111	.	3.57002	13.8123	11.1977	161
chr8	107056564	107056863	SRR1025238_peak_82121	85	.	3.07451	10.9853	8.50757	237
chr8	107096159	107096726	SRR1025238_peak_82122	263	.	6.96264	29.4384	26.3224	421
chr8	107104672	107104917	SRR1025238_peak_82123	102	.	4.98621	12.8158	10.2478	95
chr8	107114848	107115022	SRR1025238_peak_82124	63	.	3.15549	8.7051	6.35576	162
chr8	107129183	107129782	SRR1025238_peak_82126	875	.	17.7117	91.5963	87.5223	340
chr8	107150357	107150921	SRR1025238_peak_82127	543	.	8.02527	58.0239	54.3782	473
chr8	107157979	107158248	SRR1025238_peak_82128	64	.	4.23718	8.79857	6.4448	127
chr8	107164237	107164575	SRR1025238_peak_82129	209	.	6.85277	23.9617	20.9884	301
chr8	107178451	107178654	SRR1025238_peak_82130	73	.	4.66499	9.7248	7.31273	153
chr8	107209126	107209459	SRR1025238_peak_82133	214	.	6.39779	24.389	21.4036	175
chr8	107221874	107222367	SRR1025238_peak_82134	1350	.	16.2877	139.588	135	223
chr8	107254454	107254679	SRR1025238_peak_82135	43	.	3.45217	6.51393	4.327	58
chr8	107265783	107266120	SRR1025238_peak_82136	227	.	5.92962	25.7371	22.7134	320
chr8	107268840	107269341	SRR1025238_peak_82137	337	.	9.23723	36.9917	33.7081	261
chr8	107292904	107293750	SRR1025238_peak_82138	577	.	10.2888	61.4739	57.7784	716
chr8	107294473	107294689	SRR1025238_peak_82139	29	.	2.73774	4.97864	2.92449	161
chr8	107324192	107324422	SRR1025238_peak_82140	205	.	6.71398	23.5629	20.599	126
chr8	107329684	107329896	SRR1025238_peak_82141	210	.	8.03818	24.0637	21.0864	110
chr8	107386009	107386450	SRR1025238_peak_82143	264	.	7.43991	29.5381	26.4192	190
chr8	107411499	107411683	SRR1025238_peak_82144	164	.	5.97742	19.2814	16.4538	91
chr8	107424877	107425256	SRR1025238_peak_82145	136	.	3.39352	16.3746	13.6537	307
chr8	107576746	107577068	SRR1025238_peak_82150	330	.	7.67725	36.34	33.07	200
chr8	107588209	107588515	SRR1025238_peak_82151	141	.	3.50996	16.8521	14.1101	144
chr8	107732192	107732482	SRR1025238_peak_82152	65	.	4.44285	8.94302	6.57847	194
chr8	107834300	107834477	SRR1025238_peak_82153	94	.	5.21396	11.9303	9.40221	171
chr8	107931224	107931459	SRR1025238_peak_82155	73	.	4.66499	9.7248	7.31273	157
chr8	107943970	107944190	SRR1025238_peak_82156	51	.	3.99856	7.44283	5.17374	150
chr8	107972222	107972503	SRR1025238_peak_82157	86	.	4.99671	11.1038	8.61682	106
chr8	107998412	107998626	SRR1025238_peak_82158	49	.	3.28528	7.21369	4.96681	145
chr8	107998988	107999460	SRR1025238_peak_82159	791	.	14.6247	83.0982	79.1228	260
chr8	108117201	108117577	SRR1025238_peak_82160	127	.	5.60268	15.4696	12.7838	257
chr8	108123170	108123377	SRR1025238_peak_82161	78	.	4.77946	10.2955	7.85676	60
chr8	108218517	108218886	SRR1025238_peak_82163	205	.	6.71398	23.5629	20.599	156
chr8	108369103	108369390	SRR1025238_peak_82164	185	.	7.1239	21.3992	18.5016	105
chr8	108383365	108383553	SRR1025238_peak_82165	45	.	3.77642	6.72655	4.5109	86
chr8	108406931	108407139	SRR1025238_peak_82166	49	.	3.28528	7.21369	4.96681	95
chr8	108481362	108481836	SRR1025238_peak_82167	258	.	6.70236	29.0002	25.8946	181
chr8	108538864	108539214	SRR1025238_peak_82168	434	.	11.265	46.8999	43.4321	191
chr8	108623697	108623946	SRR1025238_peak_82169	118	.	5.8657	14.5122	11.8657	126
chr8	108691845	108692143	SRR1025238_peak_82170	121	.	4.95994	14.8382	12.1754	189
chr8	108716704	108717053	SRR1025238_peak_82176	492	.	11.9688	52.8114	49.2457	162
chr8	108762677	108762956	SRR1025238_peak_82178	238	.	7.92493	26.8792	23.8265	158
chr8	108867933	108868182	SRR1025238_peak_82181	158	.	4.32319	18.6894	15.8793	154
chr8	108886694	108886943	SRR1025238_peak_82183	85	.	3.04955	11.0581	8.57453	120
chr8	108911593	108911781	SRR1025238_peak_82185	77	.	4.19868	10.1691	7.73485	46
chr8	108915979	108916295	SRR1025238_peak_82187	49	.	3.28528	7.21369	4.96681	205
chr8	108921787	108922062	SRR1025238_peak_82188	61	.	3.9761	8.48454	6.14886	149
chr8	108926146	108926508	SRR1025238_peak_82189	342	.	9.87291	37.5553	34.2621	182
chr8	109104838	109105473	SRR1025238_peak_82190	402	.	11.2795	43.6909	40.2776	172
chr8	109145054	109145402	SRR1025238_peak_82191	51	.	3.99856	7.44283	5.17374	208
chr8	109185796	109186132	SRR1025238_peak_82192	114	.	4.81406	14.0717	11.4445	205
chr8	109358917	109359167	SRR1025238_peak_82194	109	.	3.99697	13.5323	10.9294	157
chr8	109417231	109417496	SRR1025238_peak_82195	287	.	9.77427	31.9624	28.7851	150
chr8	109418036	109418227	SRR1025238_peak_82196	116	.	4.99645	14.2418	11.6049	240
chr8	109463855	109464273	SRR1025238_peak_82197	240	.	5.96409	27.1121	24.0542	233
chr8	109565726	109566004	SRR1025238_peak_82200	409	.	6.75198	44.3577	40.9353	169
chr8	109608456	109608987	SRR1025238_peak_82202	248	.	4.80141	27.9404	24.8611	599
chr8	109614515	109614725	SRR1025238_peak_82204	61	.	3.86284	8.48045	6.14511	173
chr8	109648607	109648868	SRR1025238_peak_82205	140	.	6.13447	16.7744	14.035	233
chr8	109690534	109690737	SRR1025238_peak_82206	71	.	4.31095	9.55822	7.16018	95
chr8	109693099	109693509	SRR1025238_peak_82207	372	.	6.06421	40.5633	37.2091	279
chr8	109737659	109737990	SRR1025238_peak_82209	147	.	5.62101	17.4701	14.7067	181
chr8	109743092	109743299	SRR1025238_peak_82210	61	.	3.86284	8.48045	6.14511	77
chr8	109778379	109778866	SRR1025238_peak_82212	347	.	6.15491	38.0945	34.7881	128
chr8	109792976	109793360	SRR1025238_peak_82213	325	.	9.44804	35.8381	32.5776	171
chr8	109847867	109848344	SRR1025238_peak_82214	121	.	5.66299	14.8375	12.1754	129
chr8	109884190	109884426	SRR1025238_peak_82216	121	.	5.99784	14.8047	12.1443	79
chr8	109884611	109884947	SRR1025238_peak_82217	80	.	4.88713	10.5264	8.06642	172
chr8	109970470	109970750	SRR1025238_peak_82219	84	.	4.74927	10.8892	8.41568	129
chr8	110010916	110011128	SRR1025238_peak_82220	78	.	4.75527	10.2432	7.8067	153
chr8	110033866	110034118	SRR1025238_peak_82221	410	.	10.4129	44.5258	41.0996	122
chr8	110034365	110034570	SRR1025238_peak_82222	80	.	4.31351	10.465	8.01336	200
chr8	110071618	110071867	SRR1025238_peak_82223	207	.	4.34988	23.7104	20.742	141
chr8	110147518	110147824	SRR1025238_peak_82227	76	.	4.55138	10.1133	7.68022	138
chr8	110196796	110197042	SRR1025238_peak_82228	99	.	4.38038	12.4765	9.91992	122
chr8	110618249	110618440	SRR1025238_peak_82232	83	.	2.92306	10.7826	8.31272	578
chr8	110651026	110651165	SRR1025238_peak_82234	86	.	3.78001	11.1354	8.64748	92
chr8	110651911	110652108	SRR1025238_peak_82235	51	.	3.00393	7.37997	5.12174	172
chr8	110687705	110687888	SRR1025238_peak_82237	44	.	3.02924	6.68797	4.48228	101
chr8	110689958	110690436	SRR1025238_peak_82239	661	.	15.0878	70.0035	66.1931	313
chr8	110713162	110713459	SRR1025238_peak_82240	141	.	4.39856	16.8644	14.1218	408
chr8	110721314	110721520	SRR1025238_peak_82241	58	.	3.25395	8.20082	5.88218	114
chr8	110721710	110721960	SRR1025238_peak_82242	129	.	4.39459	15.6103	12.9191	257
chr8	110726884	110727193	SRR1025238_peak_82243	136	.	4.44387	16.4193	13.6951	159
chr8	110808528	110808774	SRR1025238_peak_82247	97	.	4.14328	12.3386	9.78739	120
chr8	110919533	110919878	SRR1025238_peak_82251	181	.	4.04588	21.0603	18.1748	156
chr8	110931527	110931963	SRR1025238_peak_82253	357	.	5.37816	39.0995	35.7747	202
chr8	110939115	110939357	SRR1025238_peak_82254	115	.	4.0969	14.1933	11.5599	97
chr8	110941127	110941810	SRR1025238_peak_82255	252	.	5.50423	28.3369	25.2478	735
chr8	110965545	110966094	SRR1025238_peak_82258	833	.	8.29528	87.3911	83.3661	220
chr8	110997618	110998336	SRR1025238_peak_82260	1103	.	12.8714	114.644	110.315	360
chr8	111027569	111027909	SRR1025238_peak_82261	42	.	2.6251	6.38607	4.20713	94
chr8	111056135	111056591	SRR1025238_peak_82263	281	.	5.33391	31.2871	28.1266	193
chr8	111059033	111059371	SRR1025238_peak_82265	135	.	5.47601	16.2934	13.5755	146
chr8	111062482	111062716	SRR1025238_peak_82266	211	.	5.71001	24.0953	21.1171	97
chr8	111218151	111218377	SRR1025238_peak_82270	166	.	7.10856	19.4758	16.6401	102
chr8	111258430	111259510	SRR1025238_peak_82271	497	.	7.63188	53.364	49.7881	724
chr8	111261911	111262335	SRR1025238_peak_82272	328	.	9.54016	36.0835	32.8187	314
chr8	111292334	111292527	SRR1025238_peak_82273	87	.	4.47941	11.1985	8.70756	107
chr8	111299432	111299589	SRR1025238_peak_82274	67	.	3.69594	9.07368	6.70244	70
chr8	111445536	111446304	SRR1025238_peak_82279	484	.	7.11188	51.9847	48.4331	235
chr8	111491424	111491609	SRR1025238_peak_82280	73	.	4.66499	9.7248	7.31273	39
chr8	111502241	111502524	SRR1025238_peak_82281	117	.	4.38979	14.3564	11.7158	150
chr8	111509321	111509624	SRR1025238_peak_82282	146	.	5.88203	17.3812	14.622	132
chr8	111510225	111510846	SRR1025238_peak_82283	721	.	11.1957	76.0097	72.1218	369
chr8	111516694	111516969	SRR1025238_peak_82284	76	.	4.55138	10.1133	7.68022	116
chr8	111536197	111536421	SRR1025238_peak_82285	205	.	6.26167	23.518	20.5565	439
chr8	111536571	111536792	SRR1025238_peak_82285	205	.	6.26167	23.518	20.5565	439
chr8	111543870	111544002	SRR1025238_peak_82287	110	.	4.27427	13.6579	11.0472	63
chr8	111561758	111561895	SRR1025238_peak_82289	55	.	3.29025	7.88117	5.58627	168
chr8	111565741	111565964	SRR1025238_peak_82290	89	.	5.00909	11.4775	8.97211	122
chr8	111595811	111596155	SRR1025238_peak_82292	239	.	5.45836	26.9699	23.9143	329
chr8	111597326	111597715	SRR1025238_peak_82293	114	.	5.35285	14.0857	11.4583	162
chr8	111642523	111642672	SRR1025238_peak_82295	32	.	3.30103	5.30638	3.22583	164
chr8	111643539	111643948	SRR1025238_peak_82297	122	.	3.54237	14.8836	12.2191	139
chr8	111657514	111657784	SRR1025238_peak_82299	127	.	6.08295	15.4049	12.723	112
chr8	111658967	111659082	SRR1025238_peak_82300	31	.	3.16618	5.23977	3.16581	70
chr8	111662541	111662821	SRR1025238_peak_82301	456	.	9.26145	49.1773	45.6699	151
chr8	111717880	111718183	SRR1025238_peak_82304	209	.	5.10621	23.8986	20.9262	177
chr8	111726246	111726543	SRR1025238_peak_82305	56	.	3.23459	7.92517	5.62636	171
chr8	111729518	111729995	SRR1025238_peak_82306	903	.	11.621	94.4917	90.3851	222
chr8	111746794	111747128	SRR1025238_peak_82307	237	.	5.79561	26.8441	23.7919	146
chr8	111747893	111748111	SRR1025238_peak_82308	73	.	4.05962	9.80498	7.3857	133
chr8	111754272	111754610	SRR1025238_peak_82309	151	.	6.24314	17.8846	15.1056	122
chr8	111773056	111773406	SRR1025238_peak_82310	216	.	5.65019	24.6606	21.6652	232
chr8	111778861	111779140	SRR1025238_peak_82311	250	.	6.5805	28.1164	25.0326	141
chr8	111780082	111780318	SRR1025238_peak_82312	137	.	5.15216	16.4763	13.7514	130
chr8	111788131	111788394	SRR1025238_peak_82314	51	.	3.63302	7.4108	5.15165	173
chr8	111854258	111854584	SRR1025238_peak_82318	110	.	3.48482	13.6431	11.0349	563
chr8	111876512	111876962	SRR1025238_peak_82319	213	.	4.97574	24.3661	21.3811	380
chr8	111881723	111881953	SRR1025238_peak_82320	61	.	3.48132	8.4514	6.11898	161
chr8	111925005	111925405	SRR1025238_peak_82321	247	.	7.72568	27.8752	24.7965	173
chr8	111962610	111963025	SRR1025238_peak_82323	453	.	10.2116	48.8573	45.3563	234
chr8	111984612	111984811	SRR1025238_peak_82324	127	.	4.92793	15.4388	12.7545	109
chr8	112045990	112046193	SRR1025238_peak_82327	86	.	4.99671	11.1038	8.61682	112
chr8	112074642	112074856	SRR1025238_peak_82329	104	.	5.55356	13.0422	10.4577	116
chr8	112128812	112129134	SRR1025238_peak_82330	235	.	7.8128	26.5865	23.5402	163
chr8	112404209	112404420	SRR1025238_peak_82331	104	.	5.55356	13.0422	10.4577	109
chr8	112972570	112972701	SRR1025238_peak_82332	49	.	3.43506	7.16252	4.92384	130
chr8	113284415	113284605	SRR1025238_peak_82333	56	.	4.12771	7.98787	5.68452	127
chr8	113383961	113384335	SRR1025238_peak_82336	689	.	13.2751	72.8008	68.9533	190
chr8	113394301	113394564	SRR1025238_peak_82338	69	.	4.3535	9.35569	6.96525	202
chr8	113551778	113551989	SRR1025238_peak_82339	81	.	4.36669	10.6007	8.13732	129
chr8	113581033	113581366	SRR1025238_peak_82340	437	.	11.8732	47.1815	43.707	172
chr8	113582599	113582873	SRR1025238_peak_82341	192	.	5.72747	22.16	19.2399	162
chr8	113635543	113636140	SRR1025238_peak_82343	1347	.	12.9599	139.3	134.715	340
chr8	113664628	113664805	SRR1025238_peak_82344	213	.	7.71756	24.3187	21.3355	136
chr8	114017722	114018082	SRR1025238_peak_82346	112	.	5.2691	13.8785	11.2607	242
chr8	114018267	114018901	SRR1025238_peak_82347	617	.	9.65772	65.4841	61.7323	285
chr8	114072453	114072707	SRR1025238_peak_82348	100	.	4.5223	12.5775	10.0163	147
chr8	114156242	114156495	SRR1025238_peak_82349	204	.	7.99713	23.4545	20.4943	126
chr8	114219386	114219590	SRR1025238_peak_82350	80	.	4.88713	10.5264	8.06642	164
chr8	114387724	114387900	SRR1025238_peak_82354	58	.	4.22071	8.18203	5.86415	103
chr8	114429009	114429303	SRR1025238_peak_82355	157	.	6.88641	18.5133	15.7113	139
chr8	114439454	114439681	SRR1025238_peak_82356	134	.	3.21857	16.1186	13.406	136
chr8	114452745	114453191	SRR1025238_peak_82357	653	.	13.4754	69.1095	65.3104	175
chr8	114455986	114456164	SRR1025238_peak_82358	22	.	2.20169	4.2055	2.23462	155
chr8	114477052	114477296	SRR1025238_peak_82359	49	.	3.77093	7.22404	4.97654	147
chr8	114484249	114484507	SRR1025238_peak_82360	102	.	4.87054	12.8661	10.2962	181
chr8	114541270	114541539	SRR1025238_peak_82362	99	.	5.14504	12.4925	9.93467	148
chr8	114619001	114619374	SRR1025238_peak_82363	67	.	3.46563	9.1062	6.73134	175
chr8	114771494	114771734	SRR1025238_peak_82365	147	.	6.47007	17.5646	14.7955	131
chr8	114773109	114773630	SRR1025238_peak_82366	489	.	12.8919	52.5147	48.9525	219
chr8	114775668	114775938	SRR1025238_peak_82367	91	.	3.57525	11.6462	9.13239	182
chr8	114777183	114777806	SRR1025238_peak_82368	130	.	5.40098	15.7097	13.0113	459
chr8	114794074	114794269	SRR1025238_peak_82369	62	.	4.15561	8.61697	6.2717	92
chr8	114803589	114803863	SRR1025238_peak_82370	99	.	5.16022	12.5278	9.96911	666
chr8	114815081	114815098	SRR1025238_peak_82371	34	.	2.83663	5.58387	3.46939	176
chr8	114832170	114832334	SRR1025238_peak_82373	19	.	2.65689	3.82794	1.91585	120
chr8	114876905	114877145	SRR1025238_peak_82375	115	.	5.54081	14.1605	11.5291	107
chr8	114879559	114879911	SRR1025238_peak_82376	133	.	6.02306	16.0938	13.3818	312
chr8	114882202	114882418	SRR1025238_peak_82377	114	.	4.81627	14.0781	11.4507	463
chr8	114882573	114882730	SRR1025238_peak_82377	114	.	4.81627	14.0781	11.4507	463
chr8	114929680	114929861	SRR1025238_peak_82378	112	.	5.2691	13.8785	11.2607	120
chr8	114937005	114937229	SRR1025238_peak_82379	50	.	2.81722	7.26802	5.01569	153
chr8	114939368	114939578	SRR1025238_peak_82380	97	.	5.23582	12.34	9.78871	145
chr8	114978407	114978876	SRR1025238_peak_82383	142	.	5.2017	16.9919	14.2448	518
chr8	114993173	114993241	SRR1025238_peak_82384	80	.	4.88713	10.5264	8.06642	69
chr8	115019690	115020013	SRR1025238_peak_82385	222	.	5.59576	25.2313	22.2223	221
chr8	115089683	115090516	SRR1025238_peak_82386	170	.	6.54095	19.9415	17.0918	394
chr8	115098103	115098518	SRR1025238_peak_82387	320	.	10.4407	35.3199	32.0705	171
chr8	115144089	115144362	SRR1025238_peak_82388	85	.	3.73347	10.9766	8.50067	142
chr8	115150469	115150761	SRR1025238_peak_82389	154	.	4.58981	18.2705	15.4779	178
chr8	115151499	115151603	SRR1025238_peak_82390	46	.	3.59453	6.8345	4.61292	114
chr8	115154038	115154427	SRR1025238_peak_82391	432	.	9.91987	46.7073	43.2429	230
chr8	115159270	115159578	SRR1025238_peak_82392	145	.	5.99587	17.2652	14.5097	211
chr8	115160076	115160443	SRR1025238_peak_82393	67	.	3.69594	9.07368	6.70244	300
chr8	115164971	115165208	SRR1025238_peak_82394	86	.	4.23053	11.1377	8.64854	130
chr8	115207357	115207689	SRR1025238_peak_82396	184	.	6.12698	21.3912	18.4945	156
chr8	115217290	115217580	SRR1025238_peak_82397	185	.	7.55284	21.4401	18.539	150
chr8	115274895	115275082	SRR1025238_peak_82399	84	.	4.74927	10.8892	8.41568	84
chr8	115280764	115281012	SRR1025238_peak_82400	67	.	3.79289	9.08781	6.71418	142
chr8	115322723	115322898	SRR1025238_peak_82402	65	.	4.40138	8.85584	6.50034	117
chr8	115334069	115334255	SRR1025238_peak_82403	36	.	3.4339	5.79172	3.66614	138
chr8	115375359	115375550	SRR1025238_peak_82405	54	.	3.64989	7.69855	5.41916	301
chr8	115402799	115403120	SRR1025238_peak_82406	262	.	8.70699	29.4	26.285	221
chr8	115478581	115478944	SRR1025238_peak_82409	188	.	6.4017	21.7689	18.8597	233
chr8	115527996	115528333	SRR1025238_peak_82412	242	.	7.33854	27.2684	24.2056	205
chr8	115532090	115532375	SRR1025238_peak_82413	162	.	6.53421	19.038	16.2188	172
chr8	115534055	115534274	SRR1025238_peak_82414	107	.	5.51185	13.3307	10.7353	98
chr8	115561220	115561565	SRR1025238_peak_82416	171	.	6.40103	20.0167	17.1629	164
chr8	115561677	115561858	SRR1025238_peak_82417	38	.	3.06349	6.00109	3.85428	51
chr8	115589071	115589366	SRR1025238_peak_82419	273	.	8.90488	30.4463	27.3061	167
chr8	115597384	115597597	SRR1025238_peak_82420	32	.	2.63539	5.33435	3.25022	249
chr8	115649989	115650364	SRR1025238_peak_82421	35	.	2.80281	5.6629	3.54383	431
chr8	115707983	115708234	SRR1025238_peak_82424	247	.	5.16708	27.8156	24.7382	161
chr8	115745737	115745984	SRR1025238_peak_82427	96	.	5.33142	12.1859	9.64506	122
chr8	115806633	115806944	SRR1025238_peak_82428	144	.	5.39758	17.2109	14.4587	158
chr8	115825950	115826333	SRR1025238_peak_82429	65	.	4.44285	8.94302	6.57847	111
chr8	115943118	115943352	SRR1025238_peak_82431	28	.	2.77173	4.89778	2.84982	155
chr8	115984392	115984653	SRR1025238_peak_82432	49	.	3.86999	7.17673	4.93565	287
chr8	116010736	116010838	SRR1025238_peak_82433	94	.	5.21396	11.9303	9.40221	89
chr8	116032650	116032837	SRR1025238_peak_82435	37	.	3.27047	5.88237	3.74593	72
chr8	116091897	116092126	SRR1025238_peak_82437	136	.	4.61193	16.4065	13.6834	158
chr8	116252729	116253082	SRR1025238_peak_82440	171	.	6.72639	19.9601	17.1096	298
chr8	116275721	116275904	SRR1025238_peak_82441	37	.	3.19104	5.9107	3.77094	108
chr8	116289342	116289886	SRR1025238_peak_82442	139	.	5.46487	16.6445	13.912	108
chr8	116309497	116309734	SRR1025238_peak_82443	88	.	5.10927	11.347	8.84483	132
chr8	116346923	116347442	SRR1025238_peak_82444	3559	.	48.6937	362.752	355.979	369
chr8	116366857	116367205	SRR1025238_peak_82446	128	.	5.63248	15.5445	12.8555	113
chr8	116422984	116423212	SRR1025238_peak_82448	117	.	4.71145	14.437	11.7948	209
chr8	116430090	116430298	SRR1025238_peak_82449	195	.	7.77498	22.4413	19.5104	122
chr8	116438983	116439239	SRR1025238_peak_82450	109	.	3.57137	13.5756	10.9706	153
chr8	116480928	116481245	SRR1025238_peak_82451	73	.	4.05962	9.80498	7.3857	159
chr8	116732669	116733236	SRR1025238_peak_82452	152	.	5.9699	18.0225	15.2387	497
chr8	116814418	116814743	SRR1025238_peak_82453	55	.	3.29025	7.88117	5.58627	142
chr8	116946180	116946458	SRR1025238_peak_82457	103	.	3.58906	12.9237	10.3492	267
chr8	116947681	116948051	SRR1025238_peak_82458	212	.	6.93475	24.1948	21.2145	329
chr8	116951410	116951596	SRR1025238_peak_82459	55	.	3.29025	7.88117	5.58627	194
chr8	116993550	116993950	SRR1025238_peak_82461	107	.	3.24897	13.3296	10.7342	531
chr8	117055122	117055334	SRR1025238_peak_82462	18	.	2.49823	3.78216	1.8733	8
chr8	117085529	117086044	SRR1025238_peak_82466	795	.	11.0008	83.5714	79.5917	179
chr8	117094134	117094488	SRR1025238_peak_82467	77	.	4.57229	10.1609	7.72702	319
chr8	117157283	117157837	SRR1025238_peak_82469	238	.	5.27765	26.8872	23.8336	201
chr8	117172905	117173169	SRR1025238_peak_82470	305	.	9.08465	33.7201	30.5041	167
chr8	117198074	117198750	SRR1025238_peak_82471	672	.	10.5037	71.097	67.2719	178
chr8	117199648	117199936	SRR1025238_peak_82472	72	.	2.70503	9.6023	7.20332	171
chr8	117224640	117224820	SRR1025238_peak_82474	92	.	3.42592	11.7432	9.22265	153
chr8	117256313	117256882	SRR1025238_peak_82475	689	.	14.4655	72.8071	68.9592	478
chr8	117263583	117263806	SRR1025238_peak_82476	136	.	5.2517	16.4081	13.6841	382
chr8	117323058	117323313	SRR1025238_peak_82478	236	.	7.47591	26.6786	23.6306	268
chr8	117327777	117328027	SRR1025238_peak_82479	67	.	3.53397	9.08489	6.71258	49
chr8	117400205	117400496	SRR1025238_peak_82482	123	.	5.0349	15.055	12.3842	151
chr8	117404020	117404203	SRR1025238_peak_82483	74	.	2.96319	9.87149	7.45035	128
chr8	117421878	117422196	SRR1025238_peak_82484	106	.	4.75307	13.2263	10.6349	158
chr8	117438836	117439322	SRR1025238_peak_82486	554	.	12.0341	59.0905	55.429	348
chr8	117441048	117441269	SRR1025238_peak_82487	87	.	4.37189	11.2252	8.73229	137
chr8	117465258	117465683	SRR1025238_peak_82488	655	.	11.861	69.3364	65.535	261
chr8	117470527	117470770	SRR1025238_peak_82489	46	.	2.45863	6.85441	4.63245	80
chr8	117475051	117475242	SRR1025238_peak_82491	139	.	5.93367	16.6981	13.962	126
chr8	117501300	117501409	SRR1025238_peak_82493	70	.	4.53912	9.45665	7.06284	86
chr8	117543722	117544174	SRR1025238_peak_82495	560	.	10.1658	59.7601	56.089	189
chr8	117548553	117548776	SRR1025238_peak_82496	155	.	5.28645	18.3661	15.5708	135
chr8	117569554	117569777	SRR1025238_peak_82498	171	.	5.02239	19.9754	17.1234	135
chr8	117596804	117597129	SRR1025238_peak_82499	344	.	9.29063	37.7192	34.4203	171
chr8	117749633	117749808	SRR1025238_peak_82501	80	.	4.88713	10.5264	8.06642	61
chr8	117766025	117766233	SRR1025238_peak_82502	55	.	3.69489	7.80893	5.52146	102
chr8	117801705	117802203	SRR1025238_peak_82503	408	.	5.0844	44.2612	40.84	270
chr8	117935247	117935591	SRR1025238_peak_82506	142	.	5.2017	16.9919	14.2448	167
chr8	117946676	117947035	SRR1025238_peak_82507	153	.	6.73469	18.1714	15.3822	456
chr8	117969749	117969964	SRR1025238_peak_82508	73	.	3.65583	9.70857	7.30565	105
chr8	118162246	118162465	SRR1025238_peak_82512	61	.	3.35011	8.50851	6.1709	145
chr8	118190879	118191710	SRR1025238_peak_82513	327	.	6.42678	35.9664	32.7033	617
chr8	118202462	118202705	SRR1025238_peak_82515	49	.	3.52694	7.15623	4.91914	121
chr8	118202782	118203146	SRR1025238_peak_82516	270	.	9.02803	30.1903	27.0554	266
chr8	118232228	118232495	SRR1025238_peak_82519	192	.	6.71798	22.2087	19.2871	129
chr8	118274744	118274967	SRR1025238_peak_82521	211	.	6.18901	24.1395	21.1598	123
chr8	118287445	118287674	SRR1025238_peak_82525	85	.	3.53798	11.0187	8.53785	145
chr8	118314994	118315360	SRR1025238_peak_82526	189	.	7.31238	21.8549	18.9428	240
chr8	118345570	118345804	SRR1025238_peak_82527	55	.	3.5912	7.79679	5.51249	131
chr8	118378921	118379492	SRR1025238_peak_82529	639	.	13.0326	67.7404	63.9591	178
chr8	118395972	118396142	SRR1025238_peak_82533	79	.	4.84152	10.4289	7.98017	65
chr8	118518930	118519150	SRR1025238_peak_82536	190	.	7.56519	21.9613	19.0459	214
chr8	118587695	118588394	SRR1025238_peak_82538	667	.	10.3921	70.6066	66.7879	458
chr8	118618583	118618868	SRR1025238_peak_82539	168	.	5.83522	19.6869	16.8448	169
chr8	118654425	118654856	SRR1025238_peak_82540	67	.	3.69594	9.07368	6.70244	332
chr8	118655130	118655445	SRR1025238_peak_82541	121	.	4.95994	14.8382	12.1754	161
chr8	118662046	118662783	SRR1025238_peak_82542	424	.	12.44	45.8661	42.4144	524
chr8	118677858	118678090	SRR1025238_peak_82543	160	.	5.68934	18.8506	16.0365	178
chr8	118701333	118701516	SRR1025238_peak_82544	58	.	4.22071	8.18203	5.86415	95
chr8	118711831	118711973	SRR1025238_peak_82546	58	.	3.9729	8.20392	5.88504	106
chr8	118713066	118713539	SRR1025238_peak_82547	314	.	9.69642	34.7246	31.4885	271
chr8	118757383	118757518	SRR1025238_peak_82548	63	.	4.34496	8.73661	6.38547	77
chr8	118771971	118772108	SRR1025238_peak_82549	93	.	4.37642	11.8506	9.32545	156
chr8	118788374	118788592	SRR1025238_peak_82550	50	.	3.91047	7.26091	5.00926	155
chr8	118850461	118850761	SRR1025238_peak_82551	146	.	4.99631	17.407	14.6459	149
chr8	119026841	119027015	SRR1025238_peak_82552	62	.	4.15561	8.61697	6.2717	81
chr8	119064600	119064825	SRR1025238_peak_82554	117	.	4.50886	14.4427	11.7996	156
chr8	119277124	119277474	SRR1025238_peak_82557	151	.	4.04097	17.9297	15.1492	141
chr8	119283310	119283562	SRR1025238_peak_82559	71	.	4.46121	9.59744	7.19854	136
chr8	119283647	119283807	SRR1025238_peak_82560	76	.	4.54992	10.11	7.67877	116
chr8	119322858	119323063	SRR1025238_peak_82561	74	.	4.19874	9.877	7.4544	142
chr8	119459740	119460068	SRR1025238_peak_82567	295	.	7.66566	32.7559	29.5616	190
chr8	119558954	119559156	SRR1025238_peak_82573	103	.	3.58906	12.9237	10.3492	190
chr8	119580813	119581291	SRR1025238_peak_82575	1156	.	19.5174	120.008	115.621	188
chr8	119584767	119585039	SRR1025238_peak_82577	98	.	4.25494	12.3981	9.84444	142
chr8	119589078	119589279	SRR1025238_peak_82579	50	.	2.79446	7.35434	5.09821	83
chr8	119605009	119605251	SRR1025238_peak_82580	101	.	3.2442	12.6628	10.1002	204
chr8	119670459	119670787	SRR1025238_peak_82583	154	.	4.35357	18.2156	15.4247	220
chr8	119676369	119676723	SRR1025238_peak_82584	1031	.	13.2913	107.424	103.174	180
chr8	119690706	119691026	SRR1025238_peak_82586	226	.	6.52365	25.6823	22.66	247
chr8	119692545	119692826	SRR1025238_peak_82587	51	.	3.61241	7.36163	5.10421	447
chr8	119715004	119715312	SRR1025238_peak_82588	136	.	5.2517	16.4081	13.6841	319
chr8	119740300	119740565	SRR1025238_peak_82590	80	.	4.21575	10.5073	8.053	225
chr8	119744650	119744988	SRR1025238_peak_82591	86	.	3.78001	11.1354	8.64748	341
chr8	119779417	119779644	SRR1025238_peak_82592	60	.	2.75646	8.38032	6.05497	130
chr8	119786966	119787227	SRR1025238_peak_82594	194	.	6.95529	22.3833	19.4565	146
chr8	119831645	119831978	SRR1025238_peak_82595	226	.	4.41442	25.6376	22.6156	215
chr8	119840350	119840550	SRR1025238_peak_82596	109	.	3.17029	13.5204	10.9186	212
chr8	119884434	119884733	SRR1025238_peak_82599	85	.	3.89956	10.9973	8.51789	130
chr8	119895620	119895806	SRR1025238_peak_82601	16	.	2.10848	3.58388	1.69734	1
chr8	119896008	119896407	SRR1025238_peak_82602	227	.	5.92962	25.7371	22.7134	286
chr8	119911291	119911649	SRR1025238_peak_82606	52	.	3.05611	7.55382	5.27971	99
chr8	119918087	119918651	SRR1025238_peak_82607	323	.	8.07632	35.6496	32.3937	216
chr8	119931181	119931400	SRR1025238_peak_82609	57	.	3.8006	8.06571	5.75936	158
chr8	119944490	119944762	SRR1025238_peak_82611	205	.	5.25915	23.4623	20.5015	174
chr8	119972612	119972870	SRR1025238_peak_82612	159	.	5.08292	18.772	15.96	288
chr8	120040833	120041396	SRR1025238_peak_82617	651	.	11.9342	68.9238	65.1269	445
chr8	120046575	120046839	SRR1025238_peak_82618	224	.	5.75482	25.47	22.4547	172
chr8	120101163	120101777	SRR1025238_peak_82620	807	.	11.3789	84.6982	80.7043	436
chr8	120126518	120127121	SRR1025238_peak_82625	203	.	4.62874	23.3327	20.377	202
chr8	120130342	120130528	SRR1025238_peak_82626	55	.	3.42217	7.81729	5.52821	84
chr8	120140541	120140822	SRR1025238_peak_82627	209	.	6.85277	23.9617	20.9884	165
chr8	120163380	120163602	SRR1025238_peak_82628	120	.	4.91492	14.707	12.0545	128
chr8	120177247	120177468	SRR1025238_peak_82629	166	.	4.57798	19.5155	16.6775	147
chr8	120178931	120179553	SRR1025238_peak_82630	312	.	5.94242	34.4761	31.2441	219
chr8	120211283	120211437	SRR1025238_peak_82633	61	.	3.35011	8.50851	6.1709	368
chr8	120217009	120217310	SRR1025238_peak_82634	97	.	3.55658	12.2982	9.74913	230
chr8	120250965	120251494	SRR1025238_peak_82635	134	.	5.58169	16.1925	13.4774	505
chr8	120276070	120276443	SRR1025238_peak_82637	275	.	5.36346	30.6924	27.5469	283
chr8	120288447	120288859	SRR1025238_peak_82640	857	.	7.301	89.7648	85.7115	273
chr8	120290023	120290292	SRR1025238_peak_82641	26	.	2.00354	4.679	2.66584	50
chr8	120294046	120294310	SRR1025238_peak_82642	133	.	3.6335	16.0965	13.3843	160
chr8	120319522	120319795	SRR1025238_peak_82643	288	.	5.0267	32.0644	28.886	188
chr8	120327119	120327358	SRR1025238_peak_82644	86	.	3.38722	11.1228	8.63526	111
chr8	120336102	120336307	SRR1025238_peak_82645	57	.	3.09765	8.09246	5.78482	92
chr8	120363484	120363701	SRR1025238_peak_82647	135	.	4.5854	16.3106	13.5923	156
chr8	120364064	120364270	SRR1025238_peak_82648	85	.	3.36719	11.0397	8.55752	116
chr8	120370053	120370228	SRR1025238_peak_82650	82	.	3.19143	10.7184	8.25175	99
chr8	120371707	120372172	SRR1025238_peak_82651	1018	.	12.8555	106.063	101.828	241
chr8	120416963	120417258	SRR1025238_peak_82654	66	.	3.01807	8.97176	6.6056	105
chr8	120421819	120422034	SRR1025238_peak_82655	51	.	2.51335	7.39356	5.13503	135
chr8	120442726	120443004	SRR1025238_peak_82656	61	.	2.9365	8.4503	6.11898	116
chr8	120454394	120454719	SRR1025238_peak_82657	209	.	5.88224	23.918	20.9452	258
chr8	120461924	120462549	SRR1025238_peak_82658	690	.	10.084	72.9034	69.0539	427
chr8	120464555	120464747	SRR1025238_peak_82659	27	.	2.54146	4.75563	2.71834	102
chr8	120465607	120465636	SRR1025238_peak_82660	49	.	3.18845	7.15323	4.9179	109
chr8	120472336	120472676	SRR1025238_peak_82661	426	.	8.89586	46.1235	42.6675	163
chr8	120475467	120475883	SRR1025238_peak_82662	433	.	7.98144	46.8156	43.3487	275
chr8	120487061	120487474	SRR1025238_peak_82663	172	.	5.05839	20.1129	17.2572	345
chr8	120487734	120488385	SRR1025238_peak_82664	743	.	11.405	78.2166	74.3009	484
chr8	120490535	120490738	SRR1025238_peak_82666	70	.	3.5639	9.4195	7.02715	66
chr8	120492726	120492940	SRR1025238_peak_82667	106	.	4.00557	13.2855	10.693	163
chr8	120498209	120499312	SRR1025238_peak_82668	499	.	6.68184	53.5736	49.9945	513
chr8	120525288	120525508	SRR1025238_peak_82672	57	.	3.03012	8.05016	5.74428	95
chr8	120537179	120537723	SRR1025238_peak_82673	520	.	8.52559	55.69	52.0792	620
chr8	120538064	120538452	SRR1025238_peak_82674	41	.	2.75902	6.37771	4.19957	328
chr8	120543568	120543761	SRR1025238_peak_82675	30	.	2.7154	5.08415	3.02326	92
chr8	120551136	120551557	SRR1025238_peak_82676	243	.	5.08872	27.414	24.3475	152
chr8	120556312	120556692	SRR1025238_peak_82677	151	.	4.36024	17.9381	15.1574	140
chr8	120563737	120564088	SRR1025238_peak_82678	73	.	3.11037	9.75051	7.33645	266
chr8	120570385	120570646	SRR1025238_peak_82679	351	.	5.40269	38.5038	35.1905	148
chr8	120593271	120593542	SRR1025238_peak_82681	88	.	4.21614	11.392	8.88862	167
chr8	120596078	120596269	SRR1025238_peak_82682	38	.	3.12278	5.9511	3.80726	138
chr8	120641408	120641624	SRR1025238_peak_82685	58	.	3.86107	8.21107	5.89178	100
chr8	120718349	120718523	SRR1025238_peak_82688	53	.	3.42045	7.58326	5.30851	64
chr8	120752099	120752369	SRR1025238_peak_82691	303	.	6.80361	33.5182	30.3082	210
chr8	120768370	120768686	SRR1025238_peak_82693	73	.	4.1476	9.74769	7.33368	153
chr8	120821535	120821815	SRR1025238_peak_82695	412	.	7.97594	44.7035	41.2727	166
chr8	120860232	120860567	SRR1025238_peak_82697	146	.	4.99631	17.407	14.6459	167
chr8	120972429	120972606	SRR1025238_peak_82699	53	.	2.87776	7.67258	5.39433	87
chr8	120979358	120979531	SRR1025238_peak_82700	67	.	3.79289	9.08781	6.71418	110
chr8	120983783	120983999	SRR1025238_peak_82701	21	.	2.44982	4.08116	2.14062	315
chr8	120984930	120985232	SRR1025238_peak_82702	408	.	10.7637	44.2536	40.8325	155
chr8	121073692	121073904	SRR1025238_peak_82703	98	.	4.68939	12.3905	9.83821	135
chr8	121104010	121104245	SRR1025238_peak_82706	181	.	4.85867	21.0584	18.173	143
chr8	121108446	121108669	SRR1025238_peak_82707	166	.	3.45345	19.5294	16.6908	148
chr8	121113330	121113629	SRR1025238_peak_82708	319	.	5.35855	35.1945	31.9485	161
chr8	121116067	121116236	SRR1025238_peak_82709	31	.	2.98627	5.23445	3.16335	160
chr8	121124880	121125189	SRR1025238_peak_82710	104	.	4.26514	13.0281	10.4481	213
chr8	121158924	121159112	SRR1025238_peak_82711	90	.	3.76679	11.6097	9.09978	257
chr8	121163392	121163621	SRR1025238_peak_82712	121	.	4.95994	14.8382	12.1754	110
chr8	121164146	121164410	SRR1025238_peak_82713	128	.	4.20732	15.4952	12.8082	134
chr8	121170539	121170543	SRR1025238_peak_82714	213	.	5.88575	24.3404	21.3567	253
chr8	121170652	121171327	SRR1025238_peak_82714	213	.	5.88575	24.3404	21.3567	253
chr8	121176321	121176650	SRR1025238_peak_82715	311	.	8.16931	34.3665	31.137	119
chr8	121200823	121201326	SRR1025238_peak_82717	722	.	9.11054	76.1172	72.2271	283
chr8	121241767	121242054	SRR1025238_peak_82718	196	.	5.04202	22.5426	19.6085	221
chr8	121250306	121250773	SRR1025238_peak_82719	42	.	3.16516	6.4667	4.28419	329
chr8	121262576	121263194	SRR1025238_peak_82720	260	.	5.59467	29.151	26.0417	324
chr8	121264567	121264870	SRR1025238_peak_82721	298	.	7.32456	33.0901	29.8881	178
chr8	121310946	121311148	SRR1025238_peak_82722	61	.	3.41211	8.4756	6.14182	116
chr8	121315504	121316409	SRR1025238_peak_82723	1247	.	13.5867	129.242	124.757	699
chr8	121332378	121332715	SRR1025238_peak_82726	188	.	4.95034	21.7965	18.8857	135
chr8	121334967	121335269	SRR1025238_peak_82727	199	.	5.61025	22.9314	19.9876	144
chr8	121372585	121372858	SRR1025238_peak_82729	125	.	4.86767	15.2542	12.5788	131
chr8	121374731	121375061	SRR1025238_peak_82731	218	.	5.69068	24.8188	21.821	208
chr8	121377591	121377974	SRR1025238_peak_82733	438	.	8.90975	47.3012	43.8256	208
chr8	121382363	121382733	SRR1025238_peak_82734	456	.	9.26145	49.1773	45.6699	220
chr8	121382883	121383269	SRR1025238_peak_82735	233	.	5.50038	26.3866	23.3459	153
chr8	121385573	121385836	SRR1025238_peak_82736	97	.	4.53104	12.2842	9.73641	142
chr8	121390670	121390867	SRR1025238_peak_82737	91	.	3.6972	11.6137	9.10313	128
chr8	121393119	121393469	SRR1025238_peak_82738	1548	.	23.045	159.627	154.837	298
chr8	121417812	121418289	SRR1025238_peak_82741	206	.	5.39591	23.649	20.6824	356
chr8	121473410	121473619	SRR1025238_peak_82742	66	.	3.9817	9.04705	6.67919	72
chr8	121481956	121482093	SRR1025238_peak_82743	37	.	3.19104	5.9107	3.77094	30
chr8	121513588	121513761	SRR1025238_peak_82744	178	.	4.5679	20.7617	17.8844	112
chr8	121529955	121530194	SRR1025238_peak_82745	147	.	6.269	17.521	14.7565	157
chr8	121579148	121579432	SRR1025238_peak_82748	63	.	3.19758	8.64793	6.30119	166
chr8	121585598	121585770	SRR1025238_peak_82749	63	.	2.59462	8.68845	6.34049	53
chr8	121590125	121590600	SRR1025238_peak_82750	53	.	2.49802	7.60124	5.32617	180
chr8	121602870	121603248	SRR1025238_peak_82751	763	.	10.7257	80.3318	76.3901	263
chr8	121619455	121619673	SRR1025238_peak_82753	34	.	2.59803	5.52506	3.41446	142
chr8	121620749	121620970	SRR1025238_peak_82754	55	.	2.87914	7.85752	5.56409	138
chr8	121626729	121627048	SRR1025238_peak_82756	391	.	6.32957	42.5002	39.1091	155
chr8	121632728	121632931	SRR1025238_peak_82758	43	.	2.59641	6.58184	4.38438	56
chr8	121652675	121652959	SRR1025238_peak_82759	364	.	6.30688	39.7593	36.4223	511
chr8	121653057	121653425	SRR1025238_peak_82759	364	.	6.30688	39.7593	36.4223	511
chr8	121679513	121679728	SRR1025238_peak_82761	92	.	5.00266	11.8104	9.28737	103
chr8	121786826	121786946	SRR1025238_peak_82763	36	.	2.43157	5.78754	3.66203	75
chr8	121798324	121798599	SRR1025238_peak_82764	103	.	3.82484	12.8743	10.3038	158
chr8	121800843	121801040	SRR1025238_peak_82765	54	.	2.90526	7.77677	5.49483	218
chr8	121829483	121829758	SRR1025238_peak_82767	169	.	3.79302	19.8184	16.9724	229
chr8	121852460	121852839	SRR1025238_peak_82769	108	.	4.84031	13.4668	10.8681	242
chr8	121874092	121874365	SRR1025238_peak_82770	127	.	3.79933	15.3996	12.7187	217
chr8	121875484	121875755	SRR1025238_peak_82771	177	.	4.40722	20.6259	17.7512	224
chr8	121907550	121907801	SRR1025238_peak_82772	334	.	6.06143	36.7568	33.4779	294
chr8	121909612	121910009	SRR1025238_peak_82773	316	.	7.54198	34.849	31.6101	453
chr8	121949895	121950062	SRR1025238_peak_82775	24	.	1.90112	4.48703	2.49319	195
chr8	121956820	121957124	SRR1025238_peak_82778	176	.	5.48375	20.5373	17.6649	216
chr8	121968632	121968815	SRR1025238_peak_82779	72	.	4.09718	9.61938	7.21974	126
chr8	121978293	121978294	SRR1025238_peak_82780	52	.	3.03436	7.48153	5.21083	132
chr8	122010006	122010207	SRR1025238_peak_82782	68	.	4.0369	9.18529	6.80407	108
chr8	122042146	122042501	SRR1025238_peak_82784	234	.	6.36437	26.4693	23.4277	154
chr8	122076189	122076538	SRR1025238_peak_82785	356	.	7.44145	38.9507	35.6286	153
chr8	122106184	122106689	SRR1025238_peak_82787	200	.	4.28684	23.042	20.0956	221
chr8	122126625	122126942	SRR1025238_peak_82788	176	.	4.26713	20.5298	17.6592	174
chr8	122181440	122181634	SRR1025238_peak_82790	94	.	3.27146	11.9379	9.40942	147
chr8	122282539	122283138	SRR1025238_peak_82796	513	.	9.12079	54.957	51.3577	381
chr8	122283553	122283638	SRR1025238_peak_82797	62	.	2.72513	8.5653	6.22363	120
chr8	122283827	122285056	SRR1025238_peak_82798	653	.	10.3361	69.1155	65.3164	972
chr8	122291049	122291383	SRR1025238_peak_82800	204	.	4.9862	23.3588	20.4021	230
chr8	122294232	122294719	SRR1025238_peak_82801	710	.	7.67345	74.9218	71.048	179
chr8	122296281	122297160	SRR1025238_peak_82802	409	.	6.84508	44.3835	40.9608	482
chr8	122298385	122298526	SRR1025238_peak_82803	34	.	2.59567	5.5174	3.40773	106
chr8	122299806	122300435	SRR1025238_peak_82804	746	.	8.51064	78.6019	74.6809	317
chr8	122309292	122309775	SRR1025238_peak_82805	485	.	8.9808	52.1003	48.5463	293
chr8	122313192	122313811	SRR1025238_peak_82806	925	.	11.7971	96.7126	92.5794	371
chr8	122314916	122315238	SRR1025238_peak_82807	259	.	5.9285	29.0356	25.9282	176
chr8	122321329	122322065	SRR1025238_peak_82808	556	.	7.97858	59.3434	55.6788	503
chr8	122322655	122323171	SRR1025238_peak_82809	321	.	6.50878	35.4526	32.1995	246
chr8	122326073	122326683	SRR1025238_peak_82810	576	.	9.94576	61.3229	57.6297	264
chr8	122330006	122330202	SRR1025238_peak_82812	65	.	2.82537	8.86725	6.5113	576
chr8	122330504	122330809	SRR1025238_peak_82812	65	.	2.82537	8.86725	6.5113	576
chr8	122333250	122333441	SRR1025238_peak_82813	180	.	4.74315	20.8974	18.0156	165
chr8	122349569	122350008	SRR1025238_peak_82816	537	.	7.53859	57.3817	53.7461	301
chr8	122443662	122443913	SRR1025238_peak_82821	63	.	2.38106	8.67375	6.32633	123
chr8	122444406	122444732	SRR1025238_peak_82822	231	.	5.37033	26.1915	23.1572	291
chr8	122451121	122451867	SRR1025238_peak_82823	406	.	7.95212	44.0835	40.6642	662
chr8	122452302	122452699	SRR1025238_peak_82824	163	.	4.91776	19.2246	16.3981	292
chr8	122475889	122476294	SRR1025238_peak_82826	159	.	4.40339	18.7454	15.9345	343
chr8	122520680	122520975	SRR1025238_peak_82829	104	.	4.26514	13.0281	10.4481	165
chr8	122526493	122526837	SRR1025238_peak_82830	308	.	6.50223	34.0839	30.8609	233
chr8	122531441	122531638	SRR1025238_peak_82831	91	.	3.92771	11.6321	9.11894	103
chr8	122537933	122538097	SRR1025238_peak_82832	52	.	3.48682	7.52747	5.25547	104
chr8	122550648	122551281	SRR1025238_peak_82834	192	.	5.41012	22.1848	19.2642	144
chr8	122551502	122551791	SRR1025238_peak_82834	192	.	5.41012	22.1848	19.2642	144
chr8	122558754	122558991	SRR1025238_peak_82835	160	.	6.14047	18.8937	16.0783	172
chr8	122567886	122568223	SRR1025238_peak_82836	82	.	2.94246	10.7005	8.23429	76
chr8	122576669	122576920	SRR1025238_peak_82838	100	.	3.28223	12.6409	10.0785	156
chr8	122635960	122636341	SRR1025238_peak_82842	336	.	7.99135	36.9336	33.6518	253
chr8	122656047	122656489	SRR1025238_peak_82843	404	.	7.21913	43.8629	40.4479	231
chr8	122666360	122666724	SRR1025238_peak_82845	438	.	7.85937	47.3154	43.8395	135
chr8	122678639	122678915	SRR1025238_peak_82846	123	.	4.39231	14.9833	12.3157	132
chr8	122711911	122712328	SRR1025238_peak_82848	397	.	8.53028	43.1227	39.7216	277
chr8	122719757	122720191	SRR1025238_peak_82849	302	.	5.82226	33.4587	30.2498	166
chr8	122720333	122720769	SRR1025238_peak_82850	828	.	13.7741	86.8733	82.8535	238
chr8	122736017	122736660	SRR1025238_peak_82851	971	.	10.1219	101.329	97.1448	330
chr8	122775304	122775538	SRR1025238_peak_82852	169	.	5.48413	19.7694	16.9246	142
chr8	122817923	122818157	SRR1025238_peak_82854	122	.	4.87367	14.9293	12.2631	100
chr8	122830502	122830688	SRR1025238_peak_82855	80	.	2.98466	10.5408	8.08053	65
chr8	122898087	122898289	SRR1025238_peak_82858	75	.	4.03772	10.0274	7.59839	64
chr8	122899069	122899445	SRR1025238_peak_82859	667	.	13.4927	70.61	66.7913	189
chr8	122906649	122906930	SRR1025238_peak_82861	172	.	4.48633	20.0631	17.2086	151
chr8	122917888	122918500	SRR1025238_peak_82862	645	.	9.05422	68.3717	64.5839	419
chr8	122923707	122924058	SRR1025238_peak_82863	106	.	5.01702	13.2435	10.6516	135
chr8	122930690	122930992	SRR1025238_peak_82864	229	.	8.4148	25.9886	22.9595	142
chr8	122993822	122994080	SRR1025238_peak_82866	78	.	4.77946	10.2955	7.85676	135
chr8	123005537	123005670	SRR1025238_peak_82867	55	.	3.69489	7.80893	5.52146	71
chr8	123042159	123042445	SRR1025238_peak_82869	82	.	2.78725	10.7316	8.26333	708
chr8	123065041	123065472	SRR1025238_peak_82870	164	.	4.32735	19.3175	16.489	241
chr8	123071317	123071539	SRR1025238_peak_82871	79	.	3.96972	10.3919	7.94449	196
chr8	123102174	123102809	SRR1025238_peak_82872	566	.	8.05457	60.2842	56.6052	280
chr8	123105800	123106273	SRR1025238_peak_82873	207	.	7.09303	23.6904	20.7225	175
chr8	123159186	123159391	SRR1025238_peak_82876	103	.	3.89705	12.8819	10.3101	112
chr8	123165504	123165735	SRR1025238_peak_82877	176	.	5.9811	20.5339	17.6624	163
chr8	123215434	123215706	SRR1025238_peak_82879	87	.	4.63006	11.2597	8.76606	145
chr8	123332749	123333037	SRR1025238_peak_82883	85	.	3.48357	11.0476	8.56456	245
chr8	123348218	123348695	SRR1025238_peak_82885	195	.	5.49039	22.4864	19.5536	391
chr8	123361407	123361612	SRR1025238_peak_82886	115	.	3.60013	14.1995	11.5656	94
chr8	123373612	123374037	SRR1025238_peak_82887	181	.	3.99684	21.0516	18.1667	349
chr8	123409099	123409454	SRR1025238_peak_82889	178	.	5.12703	20.735	17.8585	132
chr8	123409999	123410367	SRR1025238_peak_82890	112	.	3.31027	13.8799	11.262	182
chr8	123442912	123443244	SRR1025238_peak_82891	293	.	4.93794	32.561	29.3727	187
chr8	123446709	123447031	SRR1025238_peak_82892	227	.	5.94904	25.8106	22.7858	222
chr8	123653589	123653895	SRR1025238_peak_82944	192	.	5.72747	22.16	19.2399	153
chr8	123659454	123660064	SRR1025238_peak_82946	219	.	7.22183	24.9972	21.9943	448
chr8	123668696	123668759	SRR1025238_peak_82947	31	.	3.05877	5.2073	3.13974	118
chr8	123675764	123675997	SRR1025238_peak_82948	162	.	5.51913	19.1115	16.2907	164
chr8	123697511	123697747	SRR1025238_peak_82949	49	.	3.35525	7.18252	4.94003	114
chr8	123702190	123702620	SRR1025238_peak_82950	440	.	7.57128	47.5118	44.0331	207
chr8	123715912	123716121	SRR1025238_peak_82951	74	.	3.34673	9.83792	7.41725	198
chr8	123732384	123732724	SRR1025238_peak_82954	253	.	5.99546	28.4865	25.3945	183
chr8	123768931	123769279	SRR1025238_peak_82956	219	.	6.31795	25.0014	21.9977	166
chr8	123783890	123784239	SRR1025238_peak_82958	764	.	10.4765	80.3844	76.4415	178
chr8	123807102	123807323	SRR1025238_peak_82961	242	.	6.48677	27.3393	24.2748	164
chr8	123873530	123873658	SRR1025238_peak_82967	55	.	3.69489	7.80893	5.52146	103
chr8	123949244	123949534	SRR1025238_peak_82970	38	.	2.26565	5.94453	3.80247	97
chr8	123978876	123978998	SRR1025238_peak_82972	100	.	4.65862	12.6357	10.0734	67
chr8	123979137	123979349	SRR1025238_peak_82972	100	.	4.65862	12.6357	10.0734	67
chr8	123982735	123982825	SRR1025238_peak_82973	131	.	4.16095	15.8937	13.1899	281
chr8	123988645	123989050	SRR1025238_peak_82974	448	.	11.087	48.3477	44.8543	155
chr8	123989104	123989479	SRR1025238_peak_82974	448	.	11.087	48.3477	44.8543	155
chr8	123990442	123990617	SRR1025238_peak_82975	61	.	3.74734	8.44908	6.11825	168
chr8	124011623	124011893	SRR1025238_peak_82976	145	.	5.99587	17.2652	14.5097	172
chr8	124020557	124020997	SRR1025238_peak_82977	91	.	4.03893	11.7177	9.19797	413
chr8	124021241	124021526	SRR1025238_peak_82978	268	.	6.47866	29.9777	26.8467	135
chr8	124032690	124032947	SRR1025238_peak_82979	65	.	4.44285	8.94302	6.57847	124
chr8	124052170	124052427	SRR1025238_peak_82980	223	.	4.76496	25.3716	22.3601	143
chr8	124105579	124106133	SRR1025238_peak_82982	66	.	3.01807	8.97176	6.6056	493
chr8	124110824	124111015	SRR1025238_peak_82983	79	.	3.69667	10.3429	7.90192	128
chr8	124122162	124122331	SRR1025238_peak_82984	36	.	3.40978	5.74268	3.61963	85
chr8	124127411	124127651	SRR1025238_peak_82985	54	.	3.88675	7.74027	5.45951	110
chr8	124136776	124136980	SRR1025238_peak_82986	76	.	4.42321	10.1269	7.69354	73
chr8	124182256	124182605	SRR1025238_peak_82988	80	.	3.00767	10.4636	8.01213	230
chr8	124228221	124228406	SRR1025238_peak_82991	52	.	3.78372	7.50888	5.23726	145
chr8	124231523	124232088	SRR1025238_peak_82993	348	.	7.49138	38.155	34.848	378
chr8	124240465	124241066	SRR1025238_peak_82994	85	.	3.81219	10.9811	8.50434	91
chr8	124294385	124294710	SRR1025238_peak_82995	163	.	6.22803	19.1263	16.3046	296
chr8	124316257	124316863	SRR1025238_peak_82997	719	.	7.33082	75.8086	71.9242	358
chr8	124403950	124404185	SRR1025238_peak_83002	143	.	4.24254	17.1247	14.3755	132
chr8	124421485	124421824	SRR1025238_peak_83003	210	.	5.22536	24.0578	21.0812	146
chr8	124435446	124435680	SRR1025238_peak_83004	93	.	4.16886	11.8377	9.31398	93
chr8	124435995	124436301	SRR1025238_peak_83005	151	.	5.79813	17.9643	15.183	186
chr8	124520553	124521025	SRR1025238_peak_83006	737	.	7.83907	77.6706	73.7618	174
chr8	124571779	124572065	SRR1025238_peak_83007	550	.	11.0878	58.6907	55.035	180
chr8	124617227	124617594	SRR1025238_peak_83010	158	.	4.17926	18.6073	15.801	231
chr8	124633045	124633252	SRR1025238_peak_83011	50	.	2.79446	7.35434	5.09821	166
chr8	124643878	124644201	SRR1025238_peak_83012	210	.	4.40314	24.018	21.044	226
chr8	124658014	124658319	SRR1025238_peak_83015	470	.	7.12679	50.6287	47.098	826
chr8	124658495	124658857	SRR1025238_peak_83015	470	.	7.12679	50.6287	47.098	826
chr8	124663048	124663307	SRR1025238_peak_83017	152	.	4.31871	18.0611	15.2755	236
chr8	124722067	124722622	SRR1025238_peak_83018	1320	.	11.4444	136.658	132.099	237
chr8	124737865	124738093	SRR1025238_peak_83019	76	.	4.26422	10.0414	7.61192	95
chr8	124780247	124780719	SRR1025238_peak_83020	352	.	7.7399	38.6055	35.2906	165
chr8	124791922	124792167	SRR1025238_peak_83021	119	.	4.64176	14.5494	11.9015	198
chr8	124810296	124810516	SRR1025238_peak_83023	55	.	3.5912	7.79679	5.51249	140
chr8	124860165	124860645	SRR1025238_peak_83027	347	.	9.41943	38.0861	34.7801	195
chr8	124862880	124863303	SRR1025238_peak_83028	263	.	4.95406	29.5145	26.3966	252
chr8	124866718	124867217	SRR1025238_peak_83029	218	.	7.00294	24.8579	21.8593	172
chr8	124872729	124873059	SRR1025238_peak_83030	274	.	7.46581	30.6089	27.4647	189
chr8	124878965	124879448	SRR1025238_peak_83031	302	.	7.8884	33.477	30.2679	332
chr8	124896673	124896978	SRR1025238_peak_83032	85	.	3.07451	10.9853	8.50757	319
chr8	124897939	124898110	SRR1025238_peak_83033	32	.	2.10629	5.37718	3.27648	62
chr8	124921933	124922275	SRR1025238_peak_83034	425	.	8.16139	45.9988	42.5451	154
chr8	124929962	124930195	SRR1025238_peak_83037	88	.	3.50166	11.3551	8.85262	117
chr8	124937588	124937734	SRR1025238_peak_83039	73	.	3.57761	9.70635	7.3045	81
chr8	124947749	124948646	SRR1025238_peak_83041	91	.	3.52153	11.6728	9.15695	727
chr8	124949430	124949763	SRR1025238_peak_83042	333	.	8.21321	36.6289	33.3528	219
chr8	124974110	124974192	SRR1025238_peak_83045	46	.	3.74394	6.91212	4.687	139
chr8	124991637	124991866	SRR1025238_peak_83046	115	.	3.94194	14.1462	11.5163	110
chr8	124994437	124994651	SRR1025238_peak_83047	136	.	5.78341	16.3205	13.6004	159
chr8	125007303	125007509	SRR1025238_peak_83048	94	.	5.21396	11.9303	9.40221	207
chr8	125008329	125008483	SRR1025238_peak_83049	127	.	5.73821	15.4122	12.7296	158
chr8	125012859	125013252	SRR1025238_peak_83050	229	.	4.46395	25.9396	22.9117	291
chr8	125055837	125056219	SRR1025238_peak_83053	216	.	6.09306	24.6618	21.6657	234
chr8	125056663	125056868	SRR1025238_peak_83054	88	.	4.67812	11.3778	8.87483	67
chr8	125057241	125057532	SRR1025238_peak_83055	544	.	13.3892	58.0578	54.4116	154
chr8	125083944	125084249	SRR1025238_peak_83057	40	.	2.92467	6.19239	4.02351	174
chr8	125116728	125116936	SRR1025238_peak_83059	61	.	3.35011	8.50851	6.1709	38
chr8	125128407	125128599	SRR1025238_peak_83060	55	.	3.68516	7.78512	5.50284	128
chr8	125133674	125134113	SRR1025238_peak_83061	128	.	4.29674	15.5461	12.8564	285
chr8	125141270	125141483	SRR1025238_peak_83062	117	.	4.48327	14.3583	11.7176	127
chr8	125142990	125143254	SRR1025238_peak_83063	98	.	4.25494	12.3981	9.84444	138
chr8	125174141	125174361	SRR1025238_peak_83065	86	.	4.23053	11.1377	8.64854	83
chr8	125174890	125175393	SRR1025238_peak_83066	139	.	3.89402	16.6538	13.92	364
chr8	125183971	125184115	SRR1025238_peak_83067	91	.	3.57525	11.6462	9.13239	115
chr8	125187061	125187380	SRR1025238_peak_83069	167	.	5.19844	19.5431	16.7035	216
chr8	125208576	125208817	SRR1025238_peak_83070	178	.	6.32327	20.6755	17.8004	158
chr8	125226879	125227113	SRR1025238_peak_83071	93	.	4.16886	11.8377	9.31398	133
chr8	125236210	125236465	SRR1025238_peak_83072	115	.	3.81062	14.1361	11.5076	142
chr8	125242396	125242743	SRR1025238_peak_83073	85	.	3.73347	10.9766	8.50067	138
chr8	125242914	125243123	SRR1025238_peak_83074	69	.	3.62244	9.3568	6.96618	165
chr8	125254208	125254639	SRR1025238_peak_83075	184	.	4.4832	21.3137	18.4202	367
chr8	125269673	125270002	SRR1025238_peak_83076	44	.	3.1484	6.62732	4.4259	60
chr8	125272231	125272688	SRR1025238_peak_83077	67	.	3.53397	9.08489	6.71258	133
chr8	125282716	125282942	SRR1025238_peak_83078	109	.	3.99697	13.5323	10.9294	148
chr8	125286550	125286840	SRR1025238_peak_83079	201	.	6.12425	23.0756	20.1274	453
chr8	125287837	125288280	SRR1025238_peak_83080	148	.	5.66282	17.5876	14.8171	89
chr8	125292950	125293644	SRR1025238_peak_83082	133	.	3.99691	16.0396	13.3314	744
chr8	125299377	125299568	SRR1025238_peak_83083	71	.	4.08614	9.59118	7.19241	105
chr8	125314582	125314958	SRR1025238_peak_83084	412	.	9.3083	44.7113	41.2795	150
chr8	125320470	125320877	SRR1025238_peak_83085	377	.	9.85572	41.1007	37.7376	259
chr8	125330464	125330943	SRR1025238_peak_83086	438	.	8.77959	47.3691	43.8924	274
chr8	125338288	125338453	SRR1025238_peak_83088	78	.	3.94757	10.3274	7.88737	148
chr8	125341613	125341774	SRR1025238_peak_83089	96	.	3.77504	12.1599	9.6241	167
chr8	125341828	125341989	SRR1025238_peak_83090	75	.	3.21786	9.98943	7.56125	156
chr8	125342057	125342275	SRR1025238_peak_83090	75	.	3.21786	9.98943	7.56125	156
chr8	125342632	125342767	SRR1025238_peak_83091	46	.	2.56028	6.88179	4.65734	69
chr8	125346165	125346421	SRR1025238_peak_83092	188	.	5.85617	21.7855	18.8754	147
chr8	125349118	125350011	SRR1025238_peak_83093	409	.	7.42551	44.3345	40.9122	425
chr8	125351447	125351967	SRR1025238_peak_83094	660	.	11.302	69.899	66.0896	420
chr8	125368307	125368826	SRR1025238_peak_83095	326	.	7.29333	35.9077	32.6462	335
chr8	125370979	125371199	SRR1025238_peak_83096	63	.	3.86029	8.73956	6.38838	77
chr8	125389190	125389714	SRR1025238_peak_83099	179	.	4.65743	20.8469	17.9674	148
chr8	125400204	125400436	SRR1025238_peak_83100	95	.	4.70971	12.1142	9.57968	93
chr8	125406314	125406684	SRR1025238_peak_83101	347	.	7.33514	38.0294	34.7257	257
chr8	125434177	125434355	SRR1025238_peak_83102	32	.	2.802	5.31639	3.23566	34
chr8	125445165	125445592	SRR1025238_peak_83103	320	.	6.79485	35.3324	32.0824	250
chr8	125447758	125447981	SRR1025238_peak_83104	201	.	5.35284	23.0978	20.1491	258
chr8	125484023	125484331	SRR1025238_peak_83105	158	.	5.6243	18.6562	15.8471	342
chr8	125493371	125493569	SRR1025238_peak_83107	75	.	4.13268	9.9971	7.56869	162
chr8	125515682	125515883	SRR1025238_peak_83109	57	.	3.09765	8.09246	5.78482	189
chr8	125524146	125524339	SRR1025238_peak_83110	129	.	5.10582	15.6171	12.9247	90
chr8	125533802	125534072	SRR1025238_peak_83112	98	.	4.16132	12.3968	9.84416	144
chr8	125539383	125539701	SRR1025238_peak_83113	94	.	3.00045	11.9549	9.42605	243
chr8	125557549	125558031	SRR1025238_peak_83115	280	.	6.81573	31.2505	28.0913	165
chr8	125568500	125568833	SRR1025238_peak_83118	121	.	4.1117	14.825	12.1636	166
chr8	125569021	125569255	SRR1025238_peak_83119	46	.	2.96481	6.87265	4.64889	81
chr8	125570516	125570681	SRR1025238_peak_83122	73	.	3.51385	9.73657	7.32304	134
chr8	125616872	125617286	SRR1025238_peak_83124	292	.	5.623	32.4384	29.2519	196
chr8	125620309	125620491	SRR1025238_peak_83125	85	.	3.43349	11.0825	8.5972	240
chr8	125624309	125624593	SRR1025238_peak_83126	67	.	3.69594	9.07368	6.70244	234
chr8	125638548	125638692	SRR1025238_peak_83128	84	.	4.49802	10.9319	8.45732	156
chr8	125666112	125666418	SRR1025238_peak_83129	291	.	6.51806	32.3638	29.1792	454
chr8	125716456	125716735	SRR1025238_peak_83133	67	.	3.46563	9.1062	6.73134	222
chr8	125728701	125728954	SRR1025238_peak_83134	146	.	6.05433	17.413	14.6516	153
chr8	125822678	125823039	SRR1025238_peak_83137	92	.	4.24349	11.768	9.2461	277
chr8	125842312	125842542	SRR1025238_peak_83138	103	.	4.15875	12.9708	10.3933	299
chr8	125853377	125853682	SRR1025238_peak_83139	144	.	5.39758	17.2109	14.4587	133
chr8	125859276	125859564	SRR1025238_peak_83140	201	.	6.41874	23.1361	20.1852	144
chr8	125870618	125871182	SRR1025238_peak_83141	213	.	5.88575	24.3404	21.3567	192
chr8	125880413	125880781	SRR1025238_peak_83142	374	.	6.77444	40.7838	37.4261	217
chr8	125916976	125917168	SRR1025238_peak_83143	97	.	4.54235	12.3156	9.76604	98
chr8	126092406	126092600	SRR1025238_peak_83146	45	.	3.77642	6.72655	4.5109	54
chr8	126267207	126267423	SRR1025238_peak_83148	107	.	5.34293	13.3187	10.7236	164
chr8	126404601	126404844	SRR1025238_peak_83149	56	.	3.9694	7.92385	5.62605	129
chr8	126481797	126482019	SRR1025238_peak_83153	67	.	3.61026	9.07346	6.70244	292
chr8	126482965	126483301	SRR1025238_peak_83154	298	.	6.69652	33.0894	29.8874	168
chr8	126497649	126497876	SRR1025238_peak_83155	195	.	4.34441	22.456	19.5241	125
chr8	126513988	126514179	SRR1025238_peak_83156	208	.	4.47809	23.8151	20.8451	149
chr8	126517202	126517680	SRR1025238_peak_83158	636	.	8.02045	67.4429	63.6648	475
chr8	126527088	126527556	SRR1025238_peak_83159	754	.	10.1617	79.4244	75.4944	280
chr8	126532052	126532331	SRR1025238_peak_83160	25	.	2.71524	4.59391	2.59056	158
chr8	126536912	126537438	SRR1025238_peak_83161	785	.	11.1877	82.5018	78.534	344
chr8	126538498	126538949	SRR1025238_peak_83162	90	.	4.173	11.5585	9.05054	130
chr8	126539750	126539933	SRR1025238_peak_83163	64	.	3.671	8.75141	6.40017	85
chr8	126547760	126548046	SRR1025238_peak_83164	50	.	2.79446	7.35434	5.09821	142
chr8	126559039	126559262	SRR1025238_peak_83165	85	.	3.89956	10.9973	8.51789	96
chr8	126566621	126567008	SRR1025238_peak_83167	67	.	2.77384	9.13533	6.75784	151
chr8	126584172	126584822	SRR1025238_peak_83170	351	.	7.32432	38.4759	35.1628	231
chr8	126587942	126588216	SRR1025238_peak_83173	198	.	6.15991	22.7656	19.8247	234
chr8	126588791	126589424	SRR1025238_peak_83174	248	.	6.92674	27.9115	24.8325	520
chr8	126592895	126593342	SRR1025238_peak_83178	66	.	3.01807	8.97176	6.6056	400
chr8	126593773	126593968	SRR1025238_peak_83179	175	.	3.89226	20.4238	17.5598	597
chr8	126594081	126594713	SRR1025238_peak_83179	175	.	3.89226	20.4238	17.5598	597
chr8	126598315	126598526	SRR1025238_peak_83182	111	.	4.387	13.7295	11.1166	161
chr8	126659655	126659846	SRR1025238_peak_83186	86	.	4.33694	11.1311	8.64346	284
chr8	126660564	126660925	SRR1025238_peak_83187	97	.	3.96603	12.3111	9.76174	616
chr8	126661402	126661931	SRR1025238_peak_83188	130	.	4.92602	15.78	13.0805	348
chr8	126665909	126666086	SRR1025238_peak_83189	64	.	3.2319	8.7686	6.41628	156
chr8	126666278	126667043	SRR1025238_peak_83190	159	.	3.83541	18.7526	15.9417	574
chr8	126668020	126668317	SRR1025238_peak_83191	115	.	3.60013	14.1995	11.5656	169
chr8	126682099	126682320	SRR1025238_peak_83192	65	.	4.01913	8.86312	6.50754	158
chr8	126736505	126737027	SRR1025238_peak_83196	804	.	11.9121	84.4108	80.42	316
chr8	126764472	126764753	SRR1025238_peak_83197	129	.	5.10582	15.6171	12.9247	162
chr8	126807109	126807324	SRR1025238_peak_83200	109	.	3.99697	13.5323	10.9294	137
chr8	126826368	126826811	SRR1025238_peak_83201	212	.	5.35477	24.2362	21.2549	189
chr8	126829586	126829985	SRR1025238_peak_83203	95	.	4.16497	12.1171	9.58236	218
chr8	126833165	126834329	SRR1025238_peak_83204	243	.	6.14924	27.4106	24.3442	595
chr8	126837423	126837918	SRR1025238_peak_83205	999	.	15.1766	104.178	99.9631	273
chr8	126839764	126840058	SRR1025238_peak_83206	313	.	5.38537	34.5993	31.3657	159
chr8	126847828	126848188	SRR1025238_peak_83208	146	.	4.31387	17.4326	14.6705	181
chr8	126870085	126870593	SRR1025238_peak_83211	67	.	3.90348	9.11869	6.74245	430
chr8	126881914	126882257	SRR1025238_peak_83212	193	.	5.86674	22.2285	19.3067	154
chr8	126887057	126887252	SRR1025238_peak_83213	99	.	4.629	12.5546	9.99494	141
chr8	126917166	126917416	SRR1025238_peak_83214	71	.	3.84801	9.50348	7.10834	111
chr8	126919438	126919892	SRR1025238_peak_83215	448	.	8.89511	48.3722	44.8773	178
chr8	126920922	126921172	SRR1025238_peak_83216	473	.	10.6571	50.8912	47.3557	134
chr8	126945628	126945835	SRR1025238_peak_83219	80	.	2.81544	10.5504	8.08979	509
chr8	126970965	126971241	SRR1025238_peak_83220	145	.	3.67807	17.3423	14.584	193
chr8	126986566	126986904	SRR1025238_peak_83221	473	.	8.68455	50.8823	47.3469	155
chr8	126987689	126987868	SRR1025238_peak_83222	32	.	3.22833	5.36945	3.27066	107
chr8	126997853	126998011	SRR1025238_peak_83223	49	.	3.66929	7.24848	4.99998	87
chr8	127063229	127064272	SRR1025238_peak_83225	454	.	8.47529	48.9129	45.4098	478
chr8	127064326	127064468	SRR1025238_peak_83226	64	.	3.11688	8.76653	6.41429	77
chr8	127075009	127075287	SRR1025238_peak_83227	88	.	5.10927	11.347	8.84483	373
chr8	127091566	127091733	SRR1025238_peak_83229	72	.	4.62145	9.63244	7.2321	106
chr8	127092770	127093140	SRR1025238_peak_83230	186	.	6.65218	21.577	18.6734	142
chr8	127107952	127108340	SRR1025238_peak_83231	245	.	8.8857	27.6229	24.551	281
chr8	127130805	127130966	SRR1025238_peak_83234	45	.	3.77642	6.72655	4.5109	43
chr8	127139227	127139447	SRR1025238_peak_83235	81	.	4.36669	10.6007	8.13732	164
chr8	127150689	127150891	SRR1025238_peak_83236	101	.	4.81122	12.7115	10.1467	144
chr8	127157119	127157626	SRR1025238_peak_83237	219	.	5.81981	24.9122	21.9123	166
chr8	127178705	127178953	SRR1025238_peak_83238	62	.	3.24363	8.59561	6.25263	147
chr8	127184071	127184384	SRR1025238_peak_83239	115	.	5.54081	14.1605	11.5291	242
chr8	127185971	127186276	SRR1025238_peak_83240	172	.	6.96443	20.0775	17.2229	151
chr8	127190407	127190714	SRR1025238_peak_83241	192	.	6.71798	22.2087	19.2871	154
chr8	127191567	127191744	SRR1025238_peak_83242	168	.	5.36189	19.74	16.8954	158
chr8	127257253	127257860	SRR1025238_peak_83244	586	.	7.52654	62.3202	58.6122	299
chr8	127313641	127313896	SRR1025238_peak_83246	130	.	6.21999	15.7097	13.0113	116
chr8	127327975	127328233	SRR1025238_peak_83247	175	.	7.3307	20.4515	17.5823	165
chr8	127328807	127328982	SRR1025238_peak_83248	80	.	4.88713	10.5264	8.06642	140
chr8	127438651	127438884	SRR1025238_peak_83250	97	.	4.14328	12.3386	9.78739	148
chr8	127461884	127462086	SRR1025238_peak_83251	22	.	2.68719	4.20675	2.23462	117
chr8	127469068	127469251	SRR1025238_peak_83252	50	.	3.91047	7.26091	5.00926	73
chr8	127472298	127472591	SRR1025238_peak_83253	121	.	4.03361	14.7964	12.1403	205
chr8	127480033	127480404	SRR1025238_peak_83254	150	.	5.33859	17.7853	15.0086	147
chr8	127505138	127505576	SRR1025238_peak_83255	157	.	6.88641	18.5133	15.7113	334
chr8	127516023	127516493	SRR1025238_peak_83257	445	.	11.4467	48.0461	44.5574	218
chr8	127586704	127586951	SRR1025238_peak_83260	90	.	4.77008	11.6019	9.09274	439
chr8	127589290	127589679	SRR1025238_peak_83261	512	.	7.91225	54.8229	51.2248	229
chr8	127616775	127617047	SRR1025238_peak_83263	354	.	11.1071	38.7595	35.4405	107
chr8	127617422	127617704	SRR1025238_peak_83264	81	.	4.36669	10.6007	8.13732	124
chr8	127674021	127674381	SRR1025238_peak_83265	83	.	4.8844	10.8583	8.38698	209
chr8	127720592	127721131	SRR1025238_peak_83268	561	.	12.2712	59.8123	56.1402	357
chr8	127855928	127856351	SRR1025238_peak_83269	67	.	4.03079	9.17004	6.79002	79
chr8	127856866	127857098	SRR1025238_peak_83270	138	.	6.44213	16.6298	13.8984	163
chr8	127914011	127914195	SRR1025238_peak_83271	95	.	5.28165	12.078	9.54529	295
chr8	127914614	127915260	SRR1025238_peak_83272	604	.	13.268	64.1728	60.4388	388
chr8	127915432	127916087	SRR1025238_peak_83273	349	.	9.90709	38.2448	34.9359	212
chr8	127962893	127963204	SRR1025238_peak_83274	252	.	8.50911	28.3634	25.2733	162
chr8	127975423	127975764	SRR1025238_peak_83275	104	.	5.55356	13.0422	10.4577	162
chr8	128002353	128002719	SRR1025238_peak_83276	219	.	5.81981	24.9122	21.9123	262
chr8	128024923	128025463	SRR1025238_peak_83278	221	.	7.47932	25.2059	22.1976	217
chr8	128033817	128034621	SRR1025238_peak_83280	1593	.	20.7164	164.163	159.327	515
chr8	128098673	128098948	SRR1025238_peak_83282	264	.	8.35788	29.5883	26.4683	142
chr8	128112873	128113636	SRR1025238_peak_83283	1751	.	17.8717	180.182	175.197	708
chr8	128156320	128156583	SRR1025238_peak_83285	331	.	10.6628	36.4576	33.184	123
chr8	128161540	128161939	SRR1025238_peak_83286	204	.	7.99713	23.4545	20.4943	177
chr8	128210579	128210907	SRR1025238_peak_83288	50	.	3.22344	7.25407	5.00422	164
chr8	128214268	128214542	SRR1025238_peak_83289	107	.	5.52149	13.3523	10.7567	155
chr8	128218801	128220281	SRR1025238_peak_83290	912	.	14.2578	95.3503	91.2336	997
chr8	128223604	128223988	SRR1025238_peak_83291	116	.	4.2825	14.2875	11.6489	174
chr8	128267356	128267568	SRR1025238_peak_83293	85	.	4.65703	11.0009	8.52123	137
chr8	128272828	128273203	SRR1025238_peak_83295	141	.	4.49659	16.9383	14.1932	226
chr8	128290421	128290790	SRR1025238_peak_83296	451	.	8.67482	48.6269	45.129	215
chr8	128305085	128305286	SRR1025238_peak_83299	44	.	3.0945	6.67994	4.47548	118
chr8	128339427	128339854	SRR1025238_peak_83300	73	.	4.51402	9.71492	7.31058	563
chr8	128356722	128357112	SRR1025238_peak_83301	315	.	5.48064	34.7757	31.5383	1428
chr8	128357203	128357659	SRR1025238_peak_83301	315	.	5.48064	34.7757	31.5383	1428
chr8	128357717	128358253	SRR1025238_peak_83301	315	.	5.48064	34.7757	31.5383	1428
chr8	128358756	128359614	SRR1025238_peak_83302	167	.	4.38642	19.5965	16.7565	351
chr8	128359857	128360367	SRR1025238_peak_83303	141	.	4.49659	16.9383	14.1932	206
chr8	128361202	128361722	SRR1025238_peak_83304	322	.	8.19869	35.5193	32.2657	259
chr8	128363258	128363553	SRR1025238_peak_83305	165	.	5.61236	19.4045	16.5731	174
chr8	128368801	128368938	SRR1025238_peak_83306	55	.	3.5912	7.79679	5.51249	176
chr8	128370434	128370859	SRR1025238_peak_83307	113	.	4.65415	13.9328	11.309	502
chr8	128371560	128372239	SRR1025238_peak_83308	2114	.	33.0681	216.815	211.445	468
chr8	128377192	128377455	SRR1025238_peak_83309	205	.	6.71398	23.5629	20.599	200
chr8	128383452	128383515	SRR1025238_peak_83310	91	.	4.96175	11.7162	9.19653	137
chr8	128387091	128387694	SRR1025238_peak_83311	165	.	6.31811	19.3635	16.5343	249
chr8	128410221	128410424	SRR1025238_peak_83314	88	.	5.10927	11.347	8.84483	93
chr8	128416122	128416428	SRR1025238_peak_83316	280	.	7.64328	31.1695	28.0121	230
chr8	128435772	128435950	SRR1025238_peak_83318	131	.	5.93659	15.8889	13.1853	482
chr8	128436073	128436478	SRR1025238_peak_83318	131	.	5.93659	15.8889	13.1853	482
chr8	128450421	128451215	SRR1025238_peak_83319	79	.	3.44236	10.4225	7.97394	598
chr8	128474964	128475188	SRR1025238_peak_83320	58	.	4.22071	8.18203	5.86415	99
chr8	128492444	128492678	SRR1025238_peak_83326	145	.	5.99587	17.2652	14.5097	142
chr8	128528489	128528716	SRR1025238_peak_83327	112	.	5.7757	13.9154	11.293	144
chr8	128546505	128546651	SRR1025238_peak_83329	58	.	4.22071	8.18203	5.86415	94
chr8	128654416	128654769	SRR1025238_peak_83333	65	.	2.498	8.86668	6.51096	268
chr8	128654933	128655124	SRR1025238_peak_83333	65	.	2.498	8.86668	6.51096	268
chr8	128679952	128680183	SRR1025238_peak_83334	162	.	6.35926	19.0372	16.2182	149
chr8	128685192	128685701	SRR1025238_peak_83336	444	.	9.24348	47.9564	44.4701	456
chr8	128685999	128686368	SRR1025238_peak_83337	247	.	7.04321	27.8137	24.7365	297
chr8	128724956	128725246	SRR1025238_peak_83339	32	.	3.02309	5.31974	3.23693	122
chr8	128941422	128941622	SRR1025238_peak_83342	165	.	5.05116	19.3724	16.542	155
chr8	129234113	129234365	SRR1025238_peak_83345	140	.	3.57926	16.7783	14.0388	164
chr9	3403784	3404267	SRR1025238_peak_83360	73	.	3.73919	9.71042	7.3063	176
chr9	3533002	3533310	SRR1025238_peak_83362	65	.	3.0485	8.90025	6.54325	260
chr9	4108773	4109129	SRR1025238_peak_83365	175	.	7.3307	20.4515	17.5823	230
chr9	4138812	4139144	SRR1025238_peak_83366	156	.	5.44493	18.4943	15.696	137
chr9	4204139	4204390	SRR1025238_peak_83367	128	.	5.63248	15.5445	12.8555	142
chr9	4442987	4443218	SRR1025238_peak_83370	38	.	3.01151	6.05885	3.89725	95
chr9	4470908	4471151	SRR1025238_peak_83371	175	.	7.3307	20.4515	17.5823	97
chr9	5271385	5271654	SRR1025238_peak_83373	157	.	6.88641	18.5133	15.7113	144
chr9	6168434	6168856	SRR1025238_peak_83377	50	.	2.63139	7.3399	5.08483	108
chr9	6289249	6289577	SRR1025238_peak_83378	245	.	8.8857	27.6229	24.551	182
chr9	6408800	6409041	SRR1025238_peak_83379	75	.	4.36063	9.97732	7.54975	150
chr9	6643542	6643802	SRR1025238_peak_83381	104	.	5.55356	13.0422	10.4577	147
chr9	6652601	6652967	SRR1025238_peak_83382	185	.	7.55284	21.4401	18.539	217
chr9	6668388	6668745	SRR1025238_peak_83383	242	.	7.33854	27.2684	24.2056	218
chr9	6995939	6996423	SRR1025238_peak_83386	116	.	4.99645	14.2418	11.6049	175
chr9	7042548	7043227	SRR1025238_peak_83388	495	.	12.8626	53.1409	49.5707	397
chr9	7184132	7184749	SRR1025238_peak_83390	136	.	5.2517	16.4081	13.6841	154
chr9	7270058	7270493	SRR1025238_peak_83392	1873	.	34.6542	192.478	187.368	187
chr9	7545528	7545807	SRR1025238_peak_83395	65	.	4.44285	8.94302	6.57847	145
chr9	7595263	7595468	SRR1025238_peak_83396	157	.	4.11444	18.5794	15.7755	214
chr9	7763605	7763860	SRR1025238_peak_83397	116	.	3.51449	14.2632	11.6257	157
chr9	7764107	7764378	SRR1025238_peak_83398	132	.	3.61155	15.9786	13.2728	138
chr9	7767707	7767901	SRR1025238_peak_83399	49	.	3.35525	7.18252	4.94003	48
chr9	7784792	7784970	SRR1025238_peak_83402	53	.	3.60066	7.57704	5.30246	105
chr9	7797173	7797366	SRR1025238_peak_83403	45	.	3.77642	6.72655	4.5109	65
chr9	7829761	7830307	SRR1025238_peak_83404	1436	.	20.8068	148.282	143.607	441
chr9	7836838	7837432	SRR1025238_peak_83405	106	.	3.031	13.2878	10.6952	149
chr9	7855364	7855660	SRR1025238_peak_83407	166	.	6.21413	19.516	16.6775	232
chr9	7959414	7959563	SRR1025238_peak_83408	73	.	4.66499	9.7248	7.31273	90
chr9	7960366	7960781	SRR1025238_peak_83409	276	.	8.22953	30.8369	27.6885	292
chr9	7976352	7976543	SRR1025238_peak_83410	63	.	4.34496	8.73661	6.38547	92
chr9	7979280	7979727	SRR1025238_peak_83411	174	.	7.26227	20.2968	17.4366	318
chr9	8003295	8003772	SRR1025238_peak_83413	561	.	11.2247	59.8052	56.1333	319
chr9	8004396	8004955	SRR1025238_peak_83414	177	.	5.19372	20.6243	17.75	274
chr9	8114604	8114874	SRR1025238_peak_83420	484	.	13.5507	52.0006	48.4477	154
chr9	8134210	8134353	SRR1025238_peak_83421	128	.	4.29674	15.5461	12.8564	90
chr9	9037532	9037835	SRR1025238_peak_83424	13	.	2.35129	3.19407	1.37508	57
chr9	9165746	9165939	SRR1025238_peak_83427	61	.	3.48132	8.4514	6.11898	213
chr9	9185099	9185352	SRR1025238_peak_83428	157	.	6.88641	18.5133	15.7113	163
chr9	9217651	9217970	SRR1025238_peak_83429	424	.	12.44	45.8661	42.4144	170
chr9	9238528	9238779	SRR1025238_peak_83430	197	.	5.66052	22.72	19.7813	172
chr9	9412448	9412825	SRR1025238_peak_83431	338	.	8.89993	37.1452	33.8577	182
chr9	9420337	9420754	SRR1025238_peak_83432	389	.	10.077	42.3368	38.9496	185
chr9	9475499	9475968	SRR1025238_peak_83433	496	.	13.7728	53.2492	49.6753	372
chr9	9585854	9586080	SRR1025238_peak_83434	96	.	5.33142	12.1859	9.64506	95
chr9	9949479	9949625	SRR1025238_peak_83439	88	.	5.10927	11.347	8.84483	90
chr9	9991213	9991471	SRR1025238_peak_83440	326	.	10.4279	35.9055	32.644	157
chr9	10044314	10044528	SRR1025238_peak_83441	65	.	4.44285	8.94302	6.57847	109
chr9	10142295	10142511	SRR1025238_peak_83442	88	.	5.10927	11.347	8.84483	140
chr9	10291113	10291468	SRR1025238_peak_83444	214	.	8.21927	24.4797	21.4895	673
chr9	10291611	10291934	SRR1025238_peak_83444	214	.	8.21927	24.4797	21.4895	673
chr9	10293084	10293431	SRR1025238_peak_83445	204	.	7.99713	23.4545	20.4943	170
chr9	10522743	10522941	SRR1025238_peak_83447	112	.	5.7757	13.9154	11.293	120
chr9	10645488	10645750	SRR1025238_peak_83449	136	.	5.81418	16.3982	13.676	158
chr9	10663211	10663450	SRR1025238_peak_83450	89	.	4.72402	11.4899	8.98322	115
chr9	11555959	11556166	SRR1025238_peak_83453	93	.	4.37642	11.8506	9.32545	159
chr9	11881649	11881981	SRR1025238_peak_83456	32	.	3.33214	5.36781	3.26936	265
chr9	12025226	12025343	SRR1025238_peak_83457	45	.	3.77642	6.72655	4.5109	164
chr9	12380165	12380409	SRR1025238_peak_83458	236	.	7.00226	26.7405	23.6909	136
chr9	13066482	13066690	SRR1025238_peak_83459	80	.	4.88713	10.5264	8.06642	165
chr9	13085611	13085903	SRR1025238_peak_83460	130	.	6.21999	15.7097	13.0113	140
chr9	13195886	13196080	SRR1025238_peak_83461	191	.	7.60369	22.05	19.1325	125
chr9	13200066	13200341	SRR1025238_peak_83462	138	.	6.44213	16.6298	13.8984	142
chr9	13231623	13231935	SRR1025238_peak_83464	195	.	7.77498	22.4413	19.5104	165
chr9	13247080	13247530	SRR1025238_peak_83466	208	.	5.54556	23.859	20.8874	437
chr9	13296465	13296908	SRR1025238_peak_83467	868	.	9.62455	90.8926	86.8266	279
chr9	13297731	13298131	SRR1025238_peak_83468	201	.	5.87481	23.0732	20.1251	372
chr9	13298338	13298640	SRR1025238_peak_83469	69	.	3.16937	9.37726	6.98576	172
chr9	13315521	13315746	SRR1025238_peak_83471	49	.	3.35525	7.18252	4.94003	210
chr9	13320914	13321198	SRR1025238_peak_83472	116	.	4.99645	14.2418	11.6049	227
chr9	13430328	13430888	SRR1025238_peak_83474	421	.	9.77399	45.6417	42.196	192
chr9	13433743	13433950	SRR1025238_peak_83475	70	.	4.53912	9.45665	7.06284	80
chr9	13437535	13437770	SRR1025238_peak_83476	112	.	5.7757	13.9154	11.293	124
chr9	13442384	13442884	SRR1025238_peak_83477	677	.	13.1292	71.6089	67.7779	151
chr9	13454931	13455216	SRR1025238_peak_83478	127	.	4.92793	15.4388	12.7545	358
chr9	13507006	13507214	SRR1025238_peak_83480	76	.	4.55138	10.1133	7.68022	125
chr9	13536481	13537078	SRR1025238_peak_83483	420	.	10.3352	45.5387	42.0959	343
chr9	13564168	13564393	SRR1025238_peak_83485	159	.	5.0779	18.7542	15.9432	181
chr9	13574128	13574317	SRR1025238_peak_83486	61	.	3.99725	8.5344	6.19428	119
chr9	13585664	13585858	SRR1025238_peak_83487	109	.	5.61986	13.5718	10.967	96
chr9	13633558	13633783	SRR1025238_peak_83491	157	.	6.33357	18.5392	15.7368	170
chr9	13635257	13635530	SRR1025238_peak_83492	166	.	7.10856	19.4758	16.6401	145
chr9	13644936	13645140	SRR1025238_peak_83493	71	.	4.28447	9.49615	7.10118	59
chr9	13645195	13645327	SRR1025238_peak_83494	38	.	3.06349	6.00109	3.85428	137
chr9	13665450	13665653	SRR1025238_peak_83496	110	.	5.03849	13.651	11.0413	133
chr9	13686209	13686969	SRR1025238_peak_83498	43	.	3.45217	6.51393	4.327	581
chr9	13690316	13690588	SRR1025238_peak_83499	158	.	6.04619	18.641	15.8325	151
chr9	13694687	13695167	SRR1025238_peak_83500	296	.	8.56543	32.8553	29.6595	204
chr9	13703081	13703475	SRR1025238_peak_83501	543	.	8.5397	57.9487	54.3037	179
chr9	13715607	13715931	SRR1025238_peak_83502	251	.	7.49468	28.218	25.1313	166
chr9	13716324	13716755	SRR1025238_peak_83503	180	.	5.27077	20.9116	18.0291	177
chr9	13748979	13749486	SRR1025238_peak_83504	60	.	2.96382	8.37293	6.04787	491
chr9	13776926	13777099	SRR1025238_peak_83506	67	.	4.03079	9.17004	6.79002	79
chr9	13827991	13828405	SRR1025238_peak_83508	128	.	4.20732	15.4952	12.8082	317
chr9	13849135	13849394	SRR1025238_peak_83509	358	.	10.488	39.143	35.8166	140
chr9	13872624	13872819	SRR1025238_peak_83511	80	.	4.88713	10.5264	8.06642	299
chr9	13882533	13882836	SRR1025238_peak_83512	245	.	7.99449	27.5774	24.508	140
chr9	13889717	13889960	SRR1025238_peak_83513	80	.	3.3919	10.46	8.00878	239
chr9	13931379	13931635	SRR1025238_peak_83516	125	.	5.37439	15.2624	12.5856	157
chr9	14005875	14006178	SRR1025238_peak_83518	213	.	7.71756	24.3187	21.3355	182
chr9	14006303	14006578	SRR1025238_peak_83519	140	.	5.961	16.7661	14.0278	145
chr9	14010472	14010925	SRR1025238_peak_83520	110	.	5.03849	13.651	11.0413	180
chr9	14041851	14042386	SRR1025238_peak_83521	208	.	7.33858	23.8579	20.8868	158
chr9	14074166	14074355	SRR1025238_peak_83522	38	.	3.55428	6.03442	3.87449	168
chr9	14102711	14102937	SRR1025238_peak_83525	81	.	4.77573	10.6181	8.15391	90
chr9	14105025	14105313	SRR1025238_peak_83526	68	.	3.2975	9.21643	6.83359	177
chr9	14173920	14174233	SRR1025238_peak_83527	140	.	5.02857	16.8065	14.0653	336
chr9	14245980	14246181	SRR1025238_peak_83529	73	.	4.66499	9.7248	7.31273	132
chr9	14275032	14275282	SRR1025238_peak_83531	134	.	3.55547	16.1585	13.4445	233
chr9	14275330	14275500	SRR1025238_peak_83531	134	.	3.55547	16.1585	13.4445	233
chr9	14275766	14276322	SRR1025238_peak_83532	459	.	6.68371	49.475	45.9634	333
chr9	14276445	14276783	SRR1025238_peak_83533	91	.	3.6336	11.6262	9.11388	168
chr9	14285399	14285497	SRR1025238_peak_83534	58	.	4.22071	8.18203	5.86415	128
chr9	14293257	14293594	SRR1025238_peak_83535	210	.	8.03818	24.0637	21.0864	154
chr9	14321575	14321770	SRR1025238_peak_83536	175	.	7.3307	20.4515	17.5823	43
chr9	14332620	14332811	SRR1025238_peak_83537	112	.	5.7757	13.9154	11.293	137
chr9	14380885	14381292	SRR1025238_peak_83538	109	.	3.85027	13.5059	10.9057	364
chr9	14381692	14381873	SRR1025238_peak_83539	82	.	4.54233	10.7252	8.25704	212
chr9	14543970	14544230	SRR1025238_peak_83542	126	.	4.7707	15.2904	12.612	156
chr9	14579057	14579495	SRR1025238_peak_83543	169	.	4.89629	19.8344	16.9876	156
chr9	14614539	14614822	SRR1025238_peak_83545	163	.	5.41538	19.1616	16.3377	314
chr9	14615084	14615295	SRR1025238_peak_83546	45	.	3.00354	6.80352	4.58305	124
chr9	14615359	14615548	SRR1025238_peak_83547	24	.	2.29183	4.39087	2.4037	97
chr9	14623002	14623194	SRR1025238_peak_83548	56	.	4.09952	7.92861	5.62951	36
chr9	14641525	14642028	SRR1025238_peak_83549	256	.	7.51292	28.7685	25.6679	923
chr9	14642191	14642522	SRR1025238_peak_83549	256	.	7.51292	28.7685	25.6679	923
chr9	14642689	14642931	SRR1025238_peak_83550	241	.	5.59205	27.1772	24.1176	168
chr9	14661232	14661552	SRR1025238_peak_83551	233	.	7.36498	26.3671	23.3279	160
chr9	14676292	14676624	SRR1025238_peak_83553	127	.	4.04975	15.4278	12.7445	310
chr9	14689402	14690034	SRR1025238_peak_83554	815	.	12.3351	85.5253	81.5215	209
chr9	14698904	14699345	SRR1025238_peak_83556	367	.	8.9412	40.0838	36.7401	381
chr9	14700819	14701050	SRR1025238_peak_83557	124	.	5.94622	15.097	12.4245	126
chr9	14867055	14867446	SRR1025238_peak_83560	589	.	9.1673	62.6283	58.9168	227
chr9	14904884	14905349	SRR1025238_peak_83562	107	.	4.90998	13.3126	10.7197	384
chr9	14921445	14921724	SRR1025238_peak_83564	67	.	3.61026	9.07346	6.70244	128
chr9	15015634	15015830	SRR1025238_peak_83565	184	.	6.12698	21.3912	18.4945	154
chr9	15035159	15036228	SRR1025238_peak_83569	4300	.	36.6722	437.088	430.064	602
chr9	15103600	15103869	SRR1025238_peak_83571	103	.	3.89705	12.8819	10.3101	162
chr9	15142643	15142965	SRR1025238_peak_83574	112	.	5.7757	13.9154	11.293	212
chr9	15150594	15150788	SRR1025238_peak_83575	82	.	4.54233	10.7252	8.25704	152
chr9	15188550	15189257	SRR1025238_peak_83578	354	.	10.8306	38.738	35.4208	350
chr9	15239253	15239701	SRR1025238_peak_83580	103	.	3.75859	12.8756	10.3046	283
chr9	15279727	15280107	SRR1025238_peak_83582	152	.	3.58831	18.0509	15.2658	295
chr9	15289215	15289569	SRR1025238_peak_83583	377	.	11.5514	41.0958	37.7327	244
chr9	15305943	15306132	SRR1025238_peak_83584	140	.	4.30863	16.8039	14.0636	405
chr9	15306238	15306643	SRR1025238_peak_83584	140	.	4.30863	16.8039	14.0636	405
chr9	15490721	15490924	SRR1025238_peak_83588	79	.	3.44236	10.4225	7.97394	80
chr9	15493372	15493728	SRR1025238_peak_83589	203	.	5.6002	23.2867	20.3324	167
chr9	15512889	15513410	SRR1025238_peak_83591	1098	.	16.3635	114.193	109.87	245
chr9	15521253	15521693	SRR1025238_peak_83592	587	.	13.4159	62.442	58.7329	350
chr9	15522999	15523221	SRR1025238_peak_83593	58	.	3.71422	8.10942	5.80081	111
chr9	15525248	15525657	SRR1025238_peak_83594	112	.	4.51282	13.8201	11.2044	225
chr9	15529452	15529785	SRR1025238_peak_83595	268	.	6.47866	29.9777	26.8467	172
chr9	15593106	15593378	SRR1025238_peak_83596	217	.	7.88215	24.7209	21.7244	154
chr9	15664227	15664475	SRR1025238_peak_83597	35	.	2.58177	5.62259	3.50613	194
chr9	15669937	15670386	SRR1025238_peak_83598	457	.	12.9841	49.2344	45.7258	175
chr9	15685189	15685536	SRR1025238_peak_83600	272	.	6.70021	30.3626	27.2246	225
chr9	15689904	15690148	SRR1025238_peak_83601	210	.	6.56462	24.0232	21.0483	180
chr9	15879218	15879289	SRR1025238_peak_83609	31	.	3.16618	5.23977	3.16581	137
chr9	15879713	15879991	SRR1025238_peak_83610	175	.	7.3307	20.4515	17.5823	143
chr9	15880169	15880654	SRR1025238_peak_83611	232	.	7.1824	26.3279	23.2891	128
chr9	16114818	16115362	SRR1025238_peak_83614	281	.	7.22051	31.2697	28.1096	375
chr9	16215370	16215772	SRR1025238_peak_83617	325	.	7.39334	35.7965	32.5381	262
chr9	16302314	16302837	SRR1025238_peak_83618	365	.	11.3293	39.9234	36.5817	410
chr9	16313449	16313609	SRR1025238_peak_83619	38	.	3.06349	6.00109	3.85428	130
chr9	16409644	16410000	SRR1025238_peak_83621	224	.	8.44141	25.5163	22.4972	157
chr9	16441954	16442260	SRR1025238_peak_83623	101	.	4.68417	12.7054	10.1409	200
chr9	16498947	16499128	SRR1025238_peak_83625	93	.	4.89593	11.9049	9.37811	86
chr9	16499556	16499956	SRR1025238_peak_83626	123	.	5.57987	15.0249	12.3557	203
chr9	16502140	16502331	SRR1025238_peak_83629	81	.	3.27626	10.6596	8.19444	320
chr9	16988051	16988424	SRR1025238_peak_83631	257	.	7.89363	28.8534	25.7501	163
chr9	17179993	17180189	SRR1025238_peak_83633	65	.	4.44285	8.94302	6.57847	106
chr9	17265151	17265317	SRR1025238_peak_83634	51	.	3.99856	7.44283	5.17374	100
chr9	17269672	17269865	SRR1025238_peak_83635	175	.	7.3307	20.4515	17.5823	139
chr9	18292067	18292626	SRR1025238_peak_83638	237	.	4.30924	26.8058	23.7545	151
chr9	18473340	18473893	SRR1025238_peak_83641	193	.	4.82679	22.2869	19.3624	416
chr9	19092921	19093108	SRR1025238_peak_83642	91	.	4.94715	11.6824	9.16532	96
chr9	19570761	19570944	SRR1025238_peak_83643	65	.	4.44285	8.94302	6.57847	29
chr9	19911316	19911552	SRR1025238_peak_83645	52	.	2.99773	7.55042	5.27653	127
chr9	20467199	20467366	SRR1025238_peak_83653	62	.	4.15561	8.61697	6.2717	149
chr9	20492475	20493047	SRR1025238_peak_83654	1354	.	12.015	140.05	135.457	208
chr9	20580903	20581702	SRR1025238_peak_83658	680	.	8.96641	71.8819	68.0462	253
chr9	20607488	20607879	SRR1025238_peak_83659	130	.	4.06938	15.795	13.0946	316
chr9	20625237	20625542	SRR1025238_peak_83661	56	.	3.95772	7.89803	5.60129	236
chr9	20642384	20642512	SRR1025238_peak_83662	40	.	2.32652	6.23384	4.06242	229
chr9	20642647	20642702	SRR1025238_peak_83662	40	.	2.32652	6.23384	4.06242	229
chr9	20644631	20644978	SRR1025238_peak_83663	82	.	3.59474	10.7421	8.2734	434
chr9	20651604	20651849	SRR1025238_peak_83665	213	.	4.41292	24.3851	21.3998	174
chr9	20652096	20652349	SRR1025238_peak_83666	107	.	3.24897	13.3296	10.7342	110
chr9	20690018	20690387	SRR1025238_peak_83667	286	.	6.39515	31.8558	28.6823	173
chr9	20740551	20740823	SRR1025238_peak_83669	115	.	4.01608	14.1646	11.5326	180
chr9	20830905	20831243	SRR1025238_peak_83670	223	.	4.76496	25.3716	22.3601	177
chr9	20857177	20857377	SRR1025238_peak_83671	182	.	5.42948	21.1134	18.2247	208
chr9	20902191	20902466	SRR1025238_peak_83676	174	.	4.767	20.3283	17.4666	113
chr9	20975346	20975975	SRR1025238_peak_83679	1681	.	13.7928	173.082	168.164	250
chr9	20976513	20976724	SRR1025238_peak_83680	43	.	2.26041	6.49899	4.315	342
chr9	21002445	21003317	SRR1025238_peak_83681	256	.	4.94595	28.7684	25.6678	564
chr9	21029304	21029860	SRR1025238_peak_83682	468	.	6.75055	50.3351	46.8085	253
chr9	21030660	21031304	SRR1025238_peak_83684	273	.	6.99507	30.4925	27.3502	263
chr9	21037621	21037871	SRR1025238_peak_83685	127	.	4.04975	15.4278	12.7445	137
chr9	21073355	21073428	SRR1025238_peak_83686	71	.	2.61098	9.53734	7.13982	195
chr9	21073566	21073711	SRR1025238_peak_83686	71	.	2.61098	9.53734	7.13982	195
chr9	21091681	21091997	SRR1025238_peak_83687	638	.	8.3209	67.651	63.871	827
chr9	21126172	21126615	SRR1025238_peak_83688	918	.	14.8278	95.9621	91.8384	296
chr9	21149746	21149989	SRR1025238_peak_83689	153	.	5.32543	18.1184	15.3315	136
chr9	21168292	21169144	SRR1025238_peak_83692	477	.	7.43002	51.2962	47.7531	546
chr9	21188018	21188186	SRR1025238_peak_83694	61	.	3.85267	8.45528	6.12285	77
chr9	21221066	21221349	SRR1025238_peak_83695	177	.	5.61167	20.5795	17.7062	283
chr9	21238033	21238175	SRR1025238_peak_83698	46	.	2.90034	6.84896	4.62722	75
chr9	21238542	21239337	SRR1025238_peak_83699	143	.	4.99648	17.0553	14.3068	467
chr9	21264881	21265506	SRR1025238_peak_83701	988	.	11.0208	103.085	98.8824	329
chr9	21290757	21290970	SRR1025238_peak_83702	61	.	2.91113	8.52996	6.19134	395
chr9	21291542	21291738	SRR1025238_peak_83703	91	.	3.84327	11.6154	9.10399	370
chr9	21313390	21313722	SRR1025238_peak_83704	115	.	3.69792	14.1557	11.5254	155
chr9	21320770	21321355	SRR1025238_peak_83705	378	.	6.95501	41.1811	37.8156	405
chr9	21321475	21321758	SRR1025238_peak_83706	53	.	3.52647	7.63024	5.35368	173
chr9	21329133	21329313	SRR1025238_peak_83708	45	.	3.67464	6.76503	4.5474	133
chr9	21330274	21330465	SRR1025238_peak_83709	174	.	5.6627	20.3524	17.4903	177
chr9	21340534	21340717	SRR1025238_peak_83710	71	.	4.59644	9.57919	7.18061	82
chr9	21352482	21352704	SRR1025238_peak_83711	61	.	2.9365	8.4503	6.11898	114
chr9	21368139	21368383	SRR1025238_peak_83713	129	.	4.39459	15.6103	12.9191	263
chr9	21408098	21408312	SRR1025238_peak_83714	106	.	4.51727	13.1983	10.6074	152
chr9	21409920	21410257	SRR1025238_peak_83715	342	.	9.24009	37.5743	34.2803	200
chr9	21425441	21425991	SRR1025238_peak_83716	50	.	2.63139	7.3399	5.08483	204
chr9	21435898	21436082	SRR1025238_peak_83717	43	.	3.13083	6.57943	4.38315	95
chr9	21463024	21463371	SRR1025238_peak_83719	208	.	4.78735	23.7985	20.8287	189
chr9	21510287	21510499	SRR1025238_peak_83722	134	.	3.55547	16.1585	13.4445	130
chr9	21547005	21547237	SRR1025238_peak_83724	103	.	4.87792	12.8853	10.3128	124
chr9	21547456	21547770	SRR1025238_peak_83725	165	.	5.61236	19.4045	16.5731	156
chr9	21558331	21558681	SRR1025238_peak_83726	117	.	4.50886	14.4427	11.7996	213
chr9	21592842	21593102	SRR1025238_peak_83727	194	.	4.23101	22.4213	19.4935	147
chr9	21602011	21602303	SRR1025238_peak_83728	150	.	5.33859	17.7853	15.0086	144
chr9	21615676	21616002	SRR1025238_peak_83729	284	.	4.68629	31.5718	28.4051	253
chr9	21616355	21616756	SRR1025238_peak_83730	109	.	3.99697	13.5323	10.9294	422
chr9	21617231	21617468	SRR1025238_peak_83731	55	.	3.42217	7.81729	5.52821	141
chr9	21654618	21654833	SRR1025238_peak_83734	44	.	3.74797	6.66869	4.46603	85
chr9	21688619	21688934	SRR1025238_peak_83735	150	.	5.33859	17.7853	15.0086	149
chr9	21699496	21699610	SRR1025238_peak_83738	45	.	3.3467	6.7155	4.50901	126
chr9	21715315	21715636	SRR1025238_peak_83739	446	.	6.68442	48.1089	44.6196	146
chr9	21747988	21748422	SRR1025238_peak_83742	924	.	11.0151	96.5798	92.4492	286
chr9	21760891	21761105	SRR1025238_peak_83744	210	.	6.56462	24.0232	21.0483	182
chr9	21762303	21762756	SRR1025238_peak_83745	442	.	10.873	47.735	44.2536	173
chr9	21782222	21782390	SRR1025238_peak_83747	62	.	3.29423	8.54886	6.2078	52
chr9	21797708	21797952	SRR1025238_peak_83749	40	.	2.65852	6.19471	4.02519	108
chr9	21798139	21798243	SRR1025238_peak_83749	40	.	2.65852	6.19471	4.02519	108
chr9	21798397	21798543	SRR1025238_peak_83750	132	.	4.09863	15.9202	13.2152	575
chr9	21798585	21799072	SRR1025238_peak_83750	132	.	4.09863	15.9202	13.2152	575
chr9	21846819	21847207	SRR1025238_peak_83752	86	.	3.34435	11.1679	8.67766	284
chr9	21852421	21852614	SRR1025238_peak_83753	115	.	3.60013	14.1995	11.5656	486
chr9	21852772	21853070	SRR1025238_peak_83753	115	.	3.60013	14.1995	11.5656	486
chr9	21857992	21858301	SRR1025238_peak_83754	149	.	6.33236	17.6736	14.9005	151
chr9	21936588	21936809	SRR1025238_peak_83761	111	.	4.14595	13.7983	11.184	145
chr9	21962599	21962795	SRR1025238_peak_83763	85	.	3.48357	11.0476	8.56456	137
chr9	21963494	21963805	SRR1025238_peak_83764	197	.	5.66052	22.72	19.7813	166
chr9	22071020	22071593	SRR1025238_peak_83766	142	.	4.69457	17.0346	14.2863	342
chr9	22099698	22100430	SRR1025238_peak_83768	186	.	5.23166	21.5034	18.6007	1026
chr9	22225112	22226033	SRR1025238_peak_83773	542	.	7.71457	57.8785	54.2353	801
chr9	22226729	22227164	SRR1025238_peak_83774	254	.	9.02282	28.496	25.4038	272
chr9	22232902	22233341	SRR1025238_peak_83775	175	.	6.92602	20.4492	17.5823	335
chr9	22259753	22259954	SRR1025238_peak_83776	95	.	4.70259	12.0958	9.56179	330
chr9	22263676	22263906	SRR1025238_peak_83777	88	.	5.10927	11.347	8.84483	113
chr9	22328118	22328507	SRR1025238_peak_83779	43	.	2.1664	6.52526	4.33416	178
chr9	22388421	22388628	SRR1025238_peak_83780	103	.	4.15465	12.9569	10.3805	148
chr9	22389318	22389493	SRR1025238_peak_83781	53	.	2.49802	7.60124	5.32617	87
chr9	22423514	22423925	SRR1025238_peak_83782	163	.	6.42126	19.1952	16.37	239
chr9	22468090	22468317	SRR1025238_peak_83784	61	.	3.35011	8.50851	6.1709	145
chr9	22518648	22518951	SRR1025238_peak_83785	163	.	5.93328	19.1563	16.3334	170
chr9	22578176	22578406	SRR1025238_peak_83787	309	.	10.2185	34.1914	30.9648	125
chr9	22680095	22680320	SRR1025238_peak_83788	113	.	5.63523	13.9934	11.3684	117
chr9	22799400	22799635	SRR1025238_peak_83794	49	.	3.43506	7.16252	4.92384	104
chr9	22822766	22823042	SRR1025238_peak_83795	158	.	6.04619	18.641	15.8325	176
chr9	23030659	23030773	SRR1025238_peak_83799	19	.	2.47997	3.87985	1.96222	58
chr9	23041572	23041774	SRR1025238_peak_83800	73	.	3.83283	9.72533	7.31273	88
chr9	23043129	23043316	SRR1025238_peak_83801	62	.	4.15561	8.61697	6.2717	111
chr9	23083769	23083995	SRR1025238_peak_83804	122	.	4.19682	14.8647	12.2004	124
chr9	23116394	23117021	SRR1025238_peak_83805	210	.	6.56462	24.0232	21.0483	156
chr9	23138002	23138192	SRR1025238_peak_83806	49	.	3.89067	7.21979	4.97255	134
chr9	23212479	23212628	SRR1025238_peak_83808	51	.	2.77337	7.44245	5.17374	126
chr9	23222396	23222666	SRR1025238_peak_83809	276	.	6.58847	30.8481	27.6988	349
chr9	23239109	23239370	SRR1025238_peak_83812	220	.	8.25543	25.0879	22.082	144
chr9	23300528	23300572	SRR1025238_peak_83813	32	.	3.02309	5.31974	3.23693	163
chr9	23354446	23354802	SRR1025238_peak_83815	365	.	8.38095	39.875	36.5357	173
chr9	23384982	23385239	SRR1025238_peak_83816	273	.	8.90488	30.4463	27.3061	252
chr9	23394838	23395096	SRR1025238_peak_83818	141	.	5.71029	16.9268	14.1823	171
chr9	23396185	23396434	SRR1025238_peak_83819	127	.	6.08295	15.4049	12.723	159
chr9	23410457	23410889	SRR1025238_peak_83821	515	.	8.89326	55.1238	51.5219	260
chr9	23463305	23463514	SRR1025238_peak_83822	104	.	5.55356	13.0422	10.4577	146
chr9	23495464	23495708	SRR1025238_peak_83823	195	.	7.77498	22.4413	19.5104	153
chr9	23536795	23536952	SRR1025238_peak_83825	38	.	3.55428	6.03442	3.87449	43
chr9	23538064	23538377	SRR1025238_peak_83826	354	.	11.1071	38.7595	35.4405	136
chr9	23581218	23581563	SRR1025238_peak_83828	148	.	4.59652	17.6486	14.8768	242
chr9	23742761	23743223	SRR1025238_peak_83830	76	.	4.55138	10.1133	7.68022	338
chr9	23773374	23773579	SRR1025238_peak_83831	175	.	7.3307	20.4515	17.5823	135
chr9	24121628	24121820	SRR1025238_peak_83832	26	.	2.55908	4.65798	2.64594	121
chr9	24180886	24181299	SRR1025238_peak_83833	121	.	4.95994	14.8382	12.1754	237
chr9	24502977	24503345	SRR1025238_peak_83836	125	.	4.65089	15.2341	12.5588	397
chr9	24503461	24503670	SRR1025238_peak_83836	125	.	4.65089	15.2341	12.5588	397
chr9	24637370	24637627	SRR1025238_peak_83839	185	.	7.55284	21.4401	18.539	135
chr9	24718352	24718492	SRR1025238_peak_83841	61	.	3.86284	8.48045	6.14511	97
chr9	24718774	24718950	SRR1025238_peak_83842	34	.	3.33939	5.59884	3.48387	22
chr9	24750128	24750660	SRR1025238_peak_83843	88	.	5.10927	11.347	8.84483	411
chr9	24757191	24757388	SRR1025238_peak_83844	58	.	4.22071	8.18203	5.86415	78
chr9	24760665	24760848	SRR1025238_peak_83847	29	.	2.73774	4.97864	2.92449	66
chr9	24767932	24768191	SRR1025238_peak_83849	170	.	6.54095	19.9415	17.0918	161
chr9	24768508	24768920	SRR1025238_peak_83850	395	.	11.4989	42.935	39.5366	163
chr9	24770038	24770988	SRR1025238_peak_83852	115	.	3.7522	14.1426	11.5132	472
chr9	24771169	24771881	SRR1025238_peak_83852	115	.	3.7522	14.1426	11.5132	472
chr9	24774100	24774680	SRR1025238_peak_83855	163	.	3.33788	19.132	16.3102	385
chr9	24776690	24776882	SRR1025238_peak_83857	91	.	4.12601	11.706	9.18681	106
chr9	24777339	24777764	SRR1025238_peak_83858	122	.	4.0711	14.9487	12.2824	164
chr9	24777995	24778180	SRR1025238_peak_83859	49	.	2.53048	7.18742	4.9439	108
chr9	24780991	24781518	SRR1025238_peak_83860	266	.	6.78549	29.7542	26.6316	349
chr9	24821479	24821742	SRR1025238_peak_83864	55	.	3.42217	7.81729	5.52821	149
chr9	24848175	24848663	SRR1025238_peak_83865	1541	.	28.5204	158.903	154.12	282
chr9	24860473	24860717	SRR1025238_peak_83866	82	.	4.54233	10.7252	8.25704	590
chr9	24860762	24861093	SRR1025238_peak_83866	82	.	4.54233	10.7252	8.25704	590
chr9	24874275	24875041	SRR1025238_peak_83867	966	.	15.7497	100.816	96.6378	307
chr9	24888230	24889011	SRR1025238_peak_83869	1576	.	19.2164	162.502	157.684	269
chr9	24892745	24892939	SRR1025238_peak_83870	38	.	3.01151	6.05885	3.89725	91
chr9	24896524	24897221	SRR1025238_peak_83871	197	.	6.55784	22.6608	19.7241	649
chr9	24899198	24899659	SRR1025238_peak_83872	270	.	8.7874	30.1519	27.0179	201
chr9	24910780	24910972	SRR1025238_peak_83873	33	.	2.45573	5.47103	3.36424	161
chr9	24919885	24920407	SRR1025238_peak_83874	378	.	11.0799	41.2551	37.8877	165
chr9	24943144	24943616	SRR1025238_peak_83876	195	.	7.77498	22.4413	19.5104	310
chr9	24943858	24944390	SRR1025238_peak_83877	115	.	3.94194	14.1462	11.5163	417
chr9	24956459	24957074	SRR1025238_peak_83879	2091	.	20.1607	214.502	209.158	304
chr9	24963151	24963600	SRR1025238_peak_83881	142	.	5.2017	16.9919	14.2448	381
chr9	24972944	24973151	SRR1025238_peak_83882	72	.	4.47617	9.6308	7.23081	129
chr9	24974042	24975104	SRR1025238_peak_83883	956	.	11.2511	99.8318	95.665	347
chr9	24985811	24986090	SRR1025238_peak_83885	62	.	4.15561	8.61697	6.2717	381
chr9	25026358	25026541	SRR1025238_peak_83886	42	.	3.61021	6.38595	4.20713	77
chr9	25027050	25027269	SRR1025238_peak_83887	101	.	4.68417	12.7054	10.1409	155
chr9	25027554	25028029	SRR1025238_peak_83888	147	.	5.62101	17.4701	14.7067	253
chr9	25041641	25041981	SRR1025238_peak_83889	110	.	5.03849	13.651	11.0413	143
chr9	25075875	25076259	SRR1025238_peak_83891	487	.	9.62703	52.2821	48.7236	181
chr9	25076642	25076989	SRR1025238_peak_83892	189	.	6.02302	21.9106	18.997	150
chr9	25098129	25098325	SRR1025238_peak_83893	71	.	4.56221	9.50612	7.1093	77
chr9	25104683	25104956	SRR1025238_peak_83894	97	.	3.95308	12.2661	9.72063	135
chr9	25151340	25152093	SRR1025238_peak_83895	202	.	4.47925	23.1897	20.2378	527
chr9	25167560	25167782	SRR1025238_peak_83896	74	.	4.19874	9.877	7.4544	146
chr9	25173078	25173674	SRR1025238_peak_83897	748	.	12.5517	78.7513	74.8285	217
chr9	25174940	25175279	SRR1025238_peak_83898	67	.	3.46563	9.1062	6.73134	249
chr9	25177206	25177551	SRR1025238_peak_83899	73	.	4.66499	9.7248	7.31273	141
chr9	25201714	25202132	SRR1025238_peak_83900	598	.	13.8087	63.5333	59.8082	216
chr9	25215357	25215637	SRR1025238_peak_83902	284	.	8.72126	31.6364	28.4685	160
chr9	25219961	25220143	SRR1025238_peak_83903	58	.	4.22071	8.18203	5.86415	110
chr9	25251697	25252028	SRR1025238_peak_83905	98	.	3.46188	12.3641	9.81223	291
chr9	25309941	25310122	SRR1025238_peak_83907	91	.	4.12601	11.706	9.18681	149
chr9	25318126	25318445	SRR1025238_peak_83908	150	.	5.33859	17.7853	15.0086	203
chr9	25320599	25320799	SRR1025238_peak_83909	88	.	5.10927	11.347	8.84483	106
chr9	25414659	25414991	SRR1025238_peak_83910	259	.	7.60908	29.0536	25.946	179
chr9	25460869	25461044	SRR1025238_peak_83912	49	.	3.35525	7.18252	4.94003	170
chr9	25481548	25481939	SRR1025238_peak_83913	141	.	4.39856	16.8644	14.1218	299
chr9	25483111	25483326	SRR1025238_peak_83914	97	.	4.14328	12.3386	9.78739	80
chr9	25484297	25484642	SRR1025238_peak_83915	160	.	4.58365	18.8928	16.0776	280
chr9	25489688	25489882	SRR1025238_peak_83918	95	.	5.12956	12.1002	9.56604	91
chr9	25498752	25499031	SRR1025238_peak_83919	155	.	5.77715	18.3075	15.5135	170
chr9	25513217	25513452	SRR1025238_peak_83921	103	.	5.18893	12.9551	10.3787	244
chr9	25514844	25515042	SRR1025238_peak_83922	39	.	3.39476	6.15845	3.99139	139
chr9	25516435	25516995	SRR1025238_peak_83923	465	.	9.67033	50.063	46.5405	285
chr9	25517188	25517558	SRR1025238_peak_83924	48	.	3.60926	7.11038	4.87641	216
chr9	25519208	25519595	SRR1025238_peak_83926	456	.	9.26145	49.1773	45.6699	188
chr9	25526382	25526615	SRR1025238_peak_83928	67	.	3.90348	9.11869	6.74245	108
chr9	25526849	25527536	SRR1025238_peak_83929	973	.	15.3046	101.558	97.3703	455
chr9	25543876	25544359	SRR1025238_peak_83930	97	.	4.90571	12.2707	9.72398	362
chr9	25552611	25552985	SRR1025238_peak_83931	272	.	6.70021	30.3626	27.2246	229
chr9	25554590	25554857	SRR1025238_peak_83932	85	.	4.10661	11.0729	8.58823	135
chr9	25560013	25560328	SRR1025238_peak_83933	97	.	4.90571	12.2707	9.72398	252
chr9	25581131	25581344	SRR1025238_peak_83934	88	.	4.53464	11.3405	8.84336	134
chr9	25592132	25592440	SRR1025238_peak_83936	307	.	7.72188	33.9562	30.7372	263
chr9	25592759	25592943	SRR1025238_peak_83937	58	.	4.22071	8.18203	5.86415	167
chr9	25653624	25653904	SRR1025238_peak_83938	65	.	4.44285	8.94302	6.57847	349
chr9	25693684	25693943	SRR1025238_peak_83939	147	.	5.62101	17.4701	14.7067	140
chr9	26059401	26059660	SRR1025238_peak_83941	166	.	7.10856	19.4758	16.6401	146
chr9	26454053	26454408	SRR1025238_peak_83943	90	.	4.27557	11.5631	9.05499	203
chr9	26783622	26783950	SRR1025238_peak_83949	197	.	6.55784	22.6608	19.7241	262
chr9	26806027	26806476	SRR1025238_peak_83950	152	.	4.24162	18.0145	15.2309	181
chr9	26962464	26962637	SRR1025238_peak_83951	45	.	3.77642	6.72655	4.5109	121
chr9	26999478	26999998	SRR1025238_peak_83952	200	.	5.06551	23.001	20.0556	563
chr9	27109503	27109748	SRR1025238_peak_83955	240	.	5.96409	27.1121	24.0542	142
chr9	27140562	27140850	SRR1025238_peak_83956	34	.	2.83663	5.58387	3.46939	407
chr9	27176188	27176543	SRR1025238_peak_83959	188	.	6.4017	21.7689	18.8597	358
chr9	27187478	27187825	SRR1025238_peak_83960	242	.	7.33854	27.2684	24.2056	243
chr9	27289651	27289982	SRR1025238_peak_83962	94	.	4.64531	11.9475	9.41872	170
chr9	27298910	27299112	SRR1025238_peak_83963	43	.	2.39075	6.53686	4.34526	118
chr9	27299237	27299454	SRR1025238_peak_83964	76	.	2.91978	10.0328	7.60348	112
chr9	27325962	27326230	SRR1025238_peak_83966	310	.	9.31407	34.3261	31.0976	153
chr9	27367334	27367525	SRR1025238_peak_83967	78	.	4.77946	10.2955	7.85676	108
chr9	27666381	27666686	SRR1025238_peak_83972	123	.	5.7387	15.0174	12.3485	174
chr9	27704007	27704258	SRR1025238_peak_83973	145	.	5.99587	17.2652	14.5097	159
chr9	27714503	27714751	SRR1025238_peak_83974	65	.	4.44285	8.94302	6.57847	120
chr9	27790696	27791015	SRR1025238_peak_83976	91	.	3.6336	11.6262	9.11388	747
chr9	27791244	27791475	SRR1025238_peak_83976	91	.	3.6336	11.6262	9.11388	747
chr9	27833641	27833973	SRR1025238_peak_83977	283	.	9.10276	31.5021	28.3371	172
chr9	27935267	27935674	SRR1025238_peak_83978	331	.	10.6628	36.4576	33.184	283
chr9	27963394	27963672	SRR1025238_peak_83979	112	.	5.7757	13.9154	11.293	142
chr9	28084242	28084612	SRR1025238_peak_83981	223	.	6.57057	25.3867	22.3743	155
chr9	28261571	28261750	SRR1025238_peak_83985	45	.	3.04653	6.73901	4.52208	47
chr9	28289787	28289975	SRR1025238_peak_83987	55	.	3.35238	7.84475	5.55189	116
chr9	28405907	28406175	SRR1025238_peak_83988	224	.	8.44141	25.5163	22.4972	123
chr9	28453226	28453485	SRR1025238_peak_83989	138	.	6.44213	16.6298	13.8984	169
chr9	28510367	28510558	SRR1025238_peak_83990	45	.	3.77642	6.72655	4.5109	369
chr9	28536694	28536951	SRR1025238_peak_83991	266	.	9.32998	29.7723	26.6472	147
chr9	28548090	28548424	SRR1025238_peak_83992	508	.	11.3982	54.4732	50.8811	180
chr9	28563122	28563351	SRR1025238_peak_83993	82	.	4.54233	10.7252	8.25704	173
chr9	28569220	28569458	SRR1025238_peak_83994	53	.	3.52647	7.63024	5.35368	107
chr9	28606200	28606388	SRR1025238_peak_83995	73	.	4.66499	9.7248	7.31273	72
chr9	28744774	28745051	SRR1025238_peak_83997	121	.	5.99784	14.8047	12.1443	160
chr9	28769849	28770149	SRR1025238_peak_83998	112	.	5.7757	13.9154	11.293	176
chr9	28774266	28774508	SRR1025238_peak_83999	238	.	7.55773	26.9063	23.8517	107
chr9	28783896	28784062	SRR1025238_peak_84000	80	.	4.88713	10.5264	8.06642	100
chr9	28806612	28806995	SRR1025238_peak_84001	304	.	9.49854	33.6415	30.4285	227
chr9	28982998	28983203	SRR1025238_peak_84004	31	.	3.16618	5.23977	3.16581	108
chr9	29025584	29026075	SRR1025238_peak_84005	1552	.	20.3508	160.052	155.258	300
chr9	29194145	29194516	SRR1025238_peak_84006	71	.	4.28447	9.49615	7.10118	147
chr9	29201734	29202004	SRR1025238_peak_84008	97	.	3.95308	12.2661	9.72063	202
chr9	29202289	29202627	SRR1025238_peak_84009	171	.	6.21931	19.957	17.1067	261
chr9	29205480	29205825	SRR1025238_peak_84010	274	.	8.53957	30.6078	27.4636	172
chr9	29257050	29257255	SRR1025238_peak_84012	58	.	4.22071	8.18203	5.86415	112
chr9	29265141	29265317	SRR1025238_peak_84013	81	.	4.36669	10.6007	8.13732	221
chr9	29267712	29268005	SRR1025238_peak_84014	206	.	6.29679	23.6301	20.6646	154
chr9	29288157	29288806	SRR1025238_peak_84016	1017	.	15.8593	105.945	101.71	366
chr9	29315878	29316190	SRR1025238_peak_84017	152	.	4.9674	18.0105	15.2274	197
chr9	29392184	29392614	SRR1025238_peak_84019	382	.	11.5142	41.6623	38.2863	267
chr9	29396202	29396438	SRR1025238_peak_84020	73	.	4.66499	9.7248	7.31273	156
chr9	29415410	29415682	SRR1025238_peak_84024	110	.	5.18713	13.674	11.0629	147
chr9	29434079	29434356	SRR1025238_peak_84025	208	.	5.54556	23.859	20.8874	214
chr9	29459490	29459709	SRR1025238_peak_84027	116	.	4.99645	14.2418	11.6049	160
chr9	29590729	29590919	SRR1025238_peak_84031	136	.	5.81418	16.3982	13.676	160
chr9	29643319	29643589	SRR1025238_peak_84032	104	.	5.0874	13.0671	10.4807	175
chr9	29650758	29650964	SRR1025238_peak_84033	91	.	4.12601	11.706	9.18681	163
chr9	29661513	29661764	SRR1025238_peak_84034	125	.	5.64915	15.1951	12.5204	166
chr9	29728124	29728333	SRR1025238_peak_84036	49	.	3.28528	7.21369	4.96681	94
chr9	29760017	29760242	SRR1025238_peak_84039	53	.	3.73966	7.66327	5.38508	110
chr9	29767389	29767538	SRR1025238_peak_84040	87	.	4.37189	11.2252	8.73229	67
chr9	29771778	29772278	SRR1025238_peak_84042	412	.	12.2178	44.6616	41.2316	252
chr9	29963096	29963382	SRR1025238_peak_84043	194	.	7.32179	22.3609	19.4343	166
chr9	29964603	29964861	SRR1025238_peak_84044	166	.	6.21413	19.516	16.6775	203
chr9	30003771	30003945	SRR1025238_peak_84045	33	.	2.87462	5.50903	3.39946	108
chr9	30026880	30027306	SRR1025238_peak_84046	211	.	6.18685	24.1323	21.1537	319
chr9	30060160	30060265	SRR1025238_peak_84048	55	.	3.35238	7.84475	5.55189	100
chr9	30102197	30102254	SRR1025238_peak_84049	32	.	2.96664	5.37565	3.275	182
chr9	30137860	30138184	SRR1025238_peak_84050	133	.	3.06136	16.0243	13.3179	224
chr9	30264797	30265171	SRR1025238_peak_84052	334	.	6.78909	36.6946	33.4172	221
chr9	30309324	30309524	SRR1025238_peak_84053	73	.	4.66499	9.7248	7.31273	135
chr9	30369939	30370295	SRR1025238_peak_84055	78	.	3.94757	10.3274	7.88737	276
chr9	30370773	30371283	SRR1025238_peak_84056	1059	.	21.3717	110.221	105.94	319
chr9	30426897	30427215	SRR1025238_peak_84057	130	.	4.62084	15.7865	13.0861	253
chr9	30456378	30456733	SRR1025238_peak_84058	117	.	4.50886	14.4427	11.7996	141
chr9	30460651	30460955	SRR1025238_peak_84059	185	.	6.28632	21.4354	18.5371	236
chr9	30480533	30480845	SRR1025238_peak_84060	179	.	4.65743	20.8469	17.9674	149
chr9	30571105	30571298	SRR1025238_peak_84061	95	.	4.70259	12.0958	9.56179	137
chr9	30576768	30576941	SRR1025238_peak_84062	51	.	3.99856	7.44283	5.17374	103
chr9	30581789	30581980	SRR1025238_peak_84063	32	.	2.96664	5.37565	3.275	88
chr9	30697612	30697978	SRR1025238_peak_84070	114	.	4.81406	14.0717	11.4445	181
chr9	30699927	30700195	SRR1025238_peak_84071	85	.	3.59727	10.9966	8.51789	215
chr9	30763141	30763348	SRR1025238_peak_84073	51	.	3.07462	7.41674	5.15668	90
chr9	30765118	30765405	SRR1025238_peak_84074	232	.	6.70745	26.2785	23.2424	173
chr9	30769311	30769621	SRR1025238_peak_84075	87	.	4.37189	11.2252	8.73229	157
chr9	30771942	30772379	SRR1025238_peak_84076	511	.	11.9244	54.7074	51.1105	259
chr9	30781274	30781579	SRR1025238_peak_84077	102	.	4.87054	12.8661	10.2962	285
chr9	30808801	30809482	SRR1025238_peak_84080	382	.	8.89764	41.6303	38.2555	542
chr9	30810735	30811227	SRR1025238_peak_84081	664	.	14.1078	70.2683	66.4539	403
chr9	30844183	30844552	SRR1025238_peak_84083	115	.	4.43894	14.2114	11.5771	473
chr9	30848296	30848610	SRR1025238_peak_84084	528	.	10.8141	56.4776	52.8553	193
chr9	30856440	30856703	SRR1025238_peak_84086	103	.	5.18893	12.9551	10.3787	105
chr9	30918454	30918739	SRR1025238_peak_84087	67	.	3.81298	9.14272	6.7645	129
chr9	30922368	30922695	SRR1025238_peak_84088	121	.	4.17241	14.7712	12.1166	161
chr9	30936723	30936953	SRR1025238_peak_84089	103	.	3.89705	12.8819	10.3101	116
chr9	30940401	30940633	SRR1025238_peak_84090	43	.	2.79788	6.50827	4.32327	89
chr9	30942653	30942821	SRR1025238_peak_84091	58	.	3.32631	8.21134	5.89195	96
chr9	30976553	30976937	SRR1025238_peak_84095	246	.	6.22591	27.7016	24.6267	346
chr9	30980937	30981416	SRR1025238_peak_84096	166	.	6.91128	19.4896	16.6537	330
chr9	30985662	30986111	SRR1025238_peak_84098	163	.	4.91776	19.2246	16.3981	227
chr9	31011650	31012059	SRR1025238_peak_84099	662	.	16.6607	70.0747	66.2623	215
chr9	31029890	31030322	SRR1025238_peak_84100	218	.	4.86314	24.8587	21.8597	342
chr9	31030530	31030949	SRR1025238_peak_84101	158	.	4.24867	18.6437	15.8347	316
chr9	31048978	31049191	SRR1025238_peak_84102	75	.	4.36063	9.97732	7.54975	131
chr9	31082386	31082632	SRR1025238_peak_84104	338	.	6.69213	37.1831	33.8948	201
chr9	31097192	31097393	SRR1025238_peak_84106	141	.	4.39856	16.8644	14.1218	89
chr9	31118523	31119033	SRR1025238_peak_84107	92	.	4.24349	11.768	9.2461	330
chr9	31145054	31145453	SRR1025238_peak_84108	142	.	5.45082	16.9862	14.2401	131
chr9	31168456	31168655	SRR1025238_peak_84110	80	.	3.34545	10.5029	8.05011	129
chr9	31175346	31175765	SRR1025238_peak_84111	48	.	2.86863	7.10166	4.86779	360
chr9	31176370	31176853	SRR1025238_peak_84112	254	.	4.79117	28.5583	25.4645	149
chr9	31181759	31181956	SRR1025238_peak_84113	49	.	3.63386	7.1671	4.92642	315
chr9	31183256	31183447	SRR1025238_peak_84114	75	.	4.36063	9.97732	7.54975	310
chr9	31204806	31205106	SRR1025238_peak_84115	348	.	10.8624	38.1827	34.8744	157
chr9	31211142	31211328	SRR1025238_peak_84116	142	.	4.60386	17.0273	14.2792	544
chr9	31211524	31211871	SRR1025238_peak_84116	142	.	4.60386	17.0273	14.2792	544
chr9	31223427	31223726	SRR1025238_peak_84117	221	.	7.47932	25.2059	22.1976	179
chr9	31253390	31253618	SRR1025238_peak_84119	79	.	3.86813	10.3618	7.91754	331
chr9	31262299	31262643	SRR1025238_peak_84120	97	.	3.87143	12.2489	9.7053	111
chr9	31279929	31280224	SRR1025238_peak_84121	122	.	3.87577	14.9521	12.2856	390
chr9	31280575	31281337	SRR1025238_peak_84122	279	.	6.31028	31.0656	27.9102	372
chr9	31300606	31300803	SRR1025238_peak_84123	101	.	5.10802	12.7617	10.1957	104
chr9	31300989	31301347	SRR1025238_peak_84124	170	.	5.90898	19.9066	17.0583	195
chr9	31331950	31332193	SRR1025238_peak_84126	255	.	9.10784	28.6924	25.5928	205
chr9	31430757	31430973	SRR1025238_peak_84129	57	.	4.18131	8.10001	5.7918	174
chr9	31559543	31559780	SRR1025238_peak_84131	55	.	2.70251	7.80923	5.52151	174
chr9	31831390	31831788	SRR1025238_peak_84134	152	.	5.54346	18.0252	15.2403	142
chr9	31925859	31926133	SRR1025238_peak_84136	64	.	2.68444	8.84979	6.49449	200
chr9	31942496	31942679	SRR1025238_peak_84138	88	.	5.10927	11.347	8.84483	62
chr9	31971827	31972626	SRR1025238_peak_84139	822	.	9.45258	86.2765	82.264	528
chr9	31980448	31980825	SRR1025238_peak_84141	142	.	5.87661	16.9609	14.2153	422
chr9	31983864	31984087	SRR1025238_peak_84142	107	.	5.21588	13.3822	10.7859	474
chr9	31997562	31998157	SRR1025238_peak_84144	122	.	3.4673	14.9603	12.2937	455
chr9	32029037	32029294	SRR1025238_peak_84145	124	.	5.76506	15.0798	12.4077	117
chr9	32032032	32032446	SRR1025238_peak_84146	153	.	4.40191	18.1184	15.3315	152
chr9	32033915	32034174	SRR1025238_peak_84147	150	.	5.33859	17.7853	15.0086	175
chr9	32093544	32093893	SRR1025238_peak_84151	390	.	9.33635	42.4839	39.0932	173
chr9	32096454	32096710	SRR1025238_peak_84152	166	.	6.21413	19.516	16.6775	195
chr9	32136872	32137057	SRR1025238_peak_84153	67	.	3.90348	9.11869	6.74245	137
chr9	32146111	32146590	SRR1025238_peak_84154	195	.	5.49039	22.4864	19.5536	350
chr9	32158991	32159480	SRR1025238_peak_84155	1001	.	12.1093	104.415	100.197	245
chr9	32176669	32176909	SRR1025238_peak_84156	80	.	4.88713	10.5264	8.06642	118
chr9	32219498	32219698	SRR1025238_peak_84158	80	.	4.88713	10.5264	8.06642	118
chr9	32227081	32227412	SRR1025238_peak_84159	224	.	8.44141	25.5163	22.4972	195
chr9	32272151	32272358	SRR1025238_peak_84162	73	.	3.65583	9.70857	7.30565	118
chr9	32313872	32314438	SRR1025238_peak_84165	1389	.	13.6658	143.594	138.967	328
chr9	32323820	32324114	SRR1025238_peak_84166	328	.	8.21561	36.1051	32.8401	123
chr9	32328820	32329104	SRR1025238_peak_84168	166	.	7.10856	19.4758	16.6401	219
chr9	32335736	32335935	SRR1025238_peak_84170	48	.	2.86863	7.10166	4.86779	149
chr9	32340190	32340370	SRR1025238_peak_84171	61	.	3.64701	8.43587	6.10799	54
chr9	32340780	32341254	SRR1025238_peak_84172	246	.	6.35365	27.7437	24.6677	399
chr9	32341369	32341572	SRR1025238_peak_84173	30	.	2.68094	5.15119	3.08656	84
chr9	32343144	32343367	SRR1025238_peak_84174	79	.	3.96972	10.3919	7.94449	268
chr9	32389176	32389413	SRR1025238_peak_84178	89	.	4.69902	11.4289	8.92484	152
chr9	32400505	32401035	SRR1025238_peak_84179	454	.	11.0847	48.986	45.4814	352
chr9	32478102	32478488	SRR1025238_peak_84180	148	.	6.14728	17.6463	14.875	170
chr9	32506254	32506467	SRR1025238_peak_84182	41	.	2.855	6.34386	4.16642	81
chr9	32519558	32520084	SRR1025238_peak_84183	166	.	4.48807	19.4379	16.6058	229
chr9	32525746	32526004	SRR1025238_peak_84186	88	.	5.10927	11.347	8.84483	111
chr9	32526232	32526468	SRR1025238_peak_84187	51	.	3.99856	7.44283	5.17374	88
chr9	32541296	32541869	SRR1025238_peak_84188	842	.	15.77	88.2892	84.2526	532
chr9	32565297	32565422	SRR1025238_peak_84191	37	.	3.27047	5.88237	3.74593	24
chr9	32582155	32582431	SRR1025238_peak_84192	50	.	3.16839	7.30213	5.04772	189
chr9	32589974	32590223	SRR1025238_peak_84193	123	.	4.50532	15.066	12.3941	146
chr9	32591876	32592152	SRR1025238_peak_84194	121	.	4.03361	14.7964	12.1403	128
chr9	32592208	32592298	SRR1025238_peak_84194	121	.	4.03361	14.7964	12.1403	128
chr9	32605319	32605530	SRR1025238_peak_84195	90	.	4.88189	11.531	9.02343	113
chr9	32607330	32607528	SRR1025238_peak_84196	61	.	3.64701	8.43587	6.10799	105
chr9	32645645	32645957	SRR1025238_peak_84197	115	.	5.73386	14.2168	11.5823	176
chr9	32646738	32646879	SRR1025238_peak_84198	78	.	4.77946	10.2955	7.85676	108
chr9	32667102	32667285	SRR1025238_peak_84200	52	.	3.89847	7.50066	5.22931	105
chr9	32672149	32672871	SRR1025238_peak_84201	360	.	8.07786	39.3347	36.0049	521
chr9	32673941	32674411	SRR1025238_peak_84202	460	.	12.2689	49.5446	46.0305	181
chr9	32696013	32696355	SRR1025238_peak_84203	115	.	3.60013	14.1995	11.5656	128
chr9	32706422	32706643	SRR1025238_peak_84205	42	.	3.51496	6.42146	4.24112	176
chr9	32716263	32716495	SRR1025238_peak_84207	79	.	3.55753	10.3667	7.9217	205
chr9	32752646	32753038	SRR1025238_peak_84209	1223	.	22.0818	126.803	122.344	178
chr9	32760650	32761298	SRR1025238_peak_84210	550	.	13.0819	58.6577	55.0028	343
chr9	32830365	32830786	SRR1025238_peak_84211	838	.	19.5485	87.876	83.8458	233
chr9	32874831	32875046	SRR1025238_peak_84214	73	.	4.66499	9.7248	7.31273	173
chr9	32877038	32877295	SRR1025238_peak_84215	104	.	5.0874	13.0671	10.4807	129
chr9	32906106	32906358	SRR1025238_peak_84216	110	.	5.03849	13.651	11.0413	384
chr9	32906436	32906607	SRR1025238_peak_84216	110	.	5.03849	13.651	11.0413	384
chr9	32933304	32933622	SRR1025238_peak_84217	32	.	3.33214	5.36781	3.26936	181
chr9	32940430	32940868	SRR1025238_peak_84218	244	.	7.26776	27.5455	24.4774	269
chr9	33000818	33001115	SRR1025238_peak_84221	97	.	4.90571	12.2707	9.72398	118
chr9	33101276	33101662	SRR1025238_peak_84222	518	.	11.0869	55.4523	51.8454	171
chr9	33256952	33257212	SRR1025238_peak_84227	73	.	4.66499	9.7248	7.31273	111
chr9	33528404	33528729	SRR1025238_peak_84228	65	.	4.44285	8.94302	6.57847	152
chr9	33715884	33716163	SRR1025238_peak_84229	185	.	7.55284	21.4401	18.539	161
chr9	33913597	33913789	SRR1025238_peak_84232	43	.	3.45217	6.51393	4.327	124
chr9	34279981	34280267	SRR1025238_peak_84234	150	.	5.87824	17.7778	15.0021	149
chr9	34355603	34355863	SRR1025238_peak_84235	214	.	8.21927	24.4797	21.4895	155
chr9	34363627	34363835	SRR1025238_peak_84236	157	.	6.88641	18.5133	15.7113	128
chr9	34375258	34375507	SRR1025238_peak_84237	162	.	6.95194	19.1215	16.3	137
chr9	34386240	34386497	SRR1025238_peak_84238	99	.	5.14504	12.4925	9.93467	160
chr9	34395589	34395829	SRR1025238_peak_84239	293	.	9.30065	32.5672	29.3783	138
chr9	34664321	34664538	SRR1025238_peak_84242	82	.	4.54233	10.7252	8.25704	104
chr9	34721433	34721730	SRR1025238_peak_84243	125	.	5.37439	15.2624	12.5856	147
chr9	34748115	34748349	SRR1025238_peak_84244	144	.	6.51744	17.235	14.4816	108
chr9	34752741	34753170	SRR1025238_peak_84245	223	.	6.57057	25.3867	22.3743	178
chr9	34785427	34785708	SRR1025238_peak_84246	32	.	2.96664	5.37565	3.275	248
chr9	34983502	34983852	SRR1025238_peak_84249	709	.	15.4439	74.8283	70.9559	154
chr9	35019340	35019687	SRR1025238_peak_84252	228	.	6.44689	25.872	22.8447	177
chr9	35038900	35039631	SRR1025238_peak_84253	500	.	11.7743	53.6021	50.0228	350
chr9	35039924	35040127	SRR1025238_peak_84254	81	.	4.36669	10.6007	8.13732	119
chr9	35045171	35045539	SRR1025238_peak_84256	159	.	4.40339	18.7454	15.9345	173
chr9	35061506	35061732	SRR1025238_peak_84258	32	.	3.02309	5.31974	3.23693	176
chr9	35105810	35106320	SRR1025238_peak_84259	827	.	14.3731	86.7766	82.7584	338
chr9	35116579	35116742	SRR1025238_peak_84260	97	.	3.75151	12.3304	9.78026	98
chr9	35116981	35117163	SRR1025238_peak_84261	85	.	3.66216	10.9822	8.50466	107
chr9	35117625	35117934	SRR1025238_peak_84262	129	.	5.10817	15.624	12.9313	223
chr9	35175590	35175797	SRR1025238_peak_84264	59	.	2.94629	8.30378	5.98102	208
chr9	35199864	35200137	SRR1025238_peak_84265	280	.	6.81573	31.2505	28.0913	157
chr9	35203584	35203891	SRR1025238_peak_84266	167	.	6.93522	19.5454	16.7058	175
chr9	35210730	35211221	SRR1025238_peak_84267	494	.	5.29216	53.0554	49.4872	446
chr9	35239040	35239285	SRR1025238_peak_84269	260	.	8.21575	29.2108	26.0996	154
chr9	35249623	35249829	SRR1025238_peak_84270	104	.	5.55356	13.0422	10.4577	88
chr9	35268062	35268278	SRR1025238_peak_84274	95	.	3.61822	12.0618	9.52947	278
chr9	35335859	35336235	SRR1025238_peak_84279	143	.	4.72174	17.1334	14.3834	247
chr9	35346317	35346804	SRR1025238_peak_84281	1169	.	19.6735	121.376	116.974	310
chr9	35388578	35388675	SRR1025238_peak_84283	56	.	4.12771	7.98787	5.68452	98
chr9	35421189	35421469	SRR1025238_peak_84285	201	.	4.41125	23.1323	20.1823	111
chr9	35424676	35425101	SRR1025238_peak_84286	371	.	11.2969	40.4942	37.141	261
chr9	35430194	35430402	SRR1025238_peak_84287	87	.	4.92438	11.2874	8.79282	103
chr9	35454659	35454869	SRR1025238_peak_84290	71	.	3.76916	9.54092	7.14324	87
chr9	35467429	35467683	SRR1025238_peak_84291	127	.	6.08295	15.4049	12.723	129
chr9	35508290	35508868	SRR1025238_peak_84293	448	.	7.34126	48.368	44.8736	272
chr9	35556884	35557198	SRR1025238_peak_84296	75	.	4.6315	9.97388	7.54785	71
chr9	35559341	35559653	SRR1025238_peak_84297	68	.	2.91587	9.28192	6.8953	203
chr9	35564603	35565055	SRR1025238_peak_84298	210	.	8.03818	24.0637	21.0864	217
chr9	35570319	35570525	SRR1025238_peak_84300	212	.	4.73102	24.1877	21.2075	200
chr9	36687424	36687629	SRR1025238_peak_84304	55	.	3.81555	7.84089	5.54928	147
chr9	36706032	36706492	SRR1025238_peak_84305	213	.	7.71756	24.3187	21.3355	177
chr9	36767055	36767439	SRR1025238_peak_84308	78	.	2.43705	10.2395	7.80348	862
chr9	36767743	36767996	SRR1025238_peak_84308	78	.	2.43705	10.2395	7.80348	862
chr9	36768707	36768881	SRR1025238_peak_84310	71	.	4.43895	9.54772	7.14975	121
chr9	36916465	36916703	SRR1025238_peak_84314	109	.	3.99697	13.5323	10.9294	143
chr9	36962896	36963072	SRR1025238_peak_84315	64	.	3.97902	8.76561	6.41393	119
chr9	36976729	36976920	SRR1025238_peak_84316	73	.	3.39743	9.7976	7.37979	127
chr9	37013588	37013962	SRR1025238_peak_84317	1484	.	27.1104	153.176	148.451	196
chr9	37021902	37022188	SRR1025238_peak_84318	144	.	5.40006	17.2182	14.466	249
chr9	37139269	37139521	SRR1025238_peak_84321	85	.	3.66216	10.9822	8.50466	103
chr9	37140978	37141261	SRR1025238_peak_84323	91	.	4.67769	11.7038	9.18614	122
chr9	37144562	37144895	SRR1025238_peak_84324	44	.	3.0945	6.67994	4.47548	171
chr9	37145217	37145443	SRR1025238_peak_84325	54	.	3.17107	7.72472	5.44456	169
chr9	37145506	37145523	SRR1025238_peak_84326	45	.	2.92147	6.73465	4.51883	122
chr9	37146903	37147231	SRR1025238_peak_84327	116	.	4.2825	14.2875	11.6489	402
chr9	37168464	37168824	SRR1025238_peak_84329	588	.	12.4911	62.5512	58.8403	170
chr9	37175949	37176310	SRR1025238_peak_84330	84	.	4.74927	10.8892	8.41568	234
chr9	37224836	37225090	SRR1025238_peak_84333	195	.	7.77498	22.4413	19.5104	125
chr9	37255081	37255124	SRR1025238_peak_84334	107	.	4.67032	13.3242	10.7289	140
chr9	37255882	37256114	SRR1025238_peak_84335	51	.	3.07462	7.41674	5.15668	154
chr9	37430632	37430878	SRR1025238_peak_84338	145	.	3.96749	17.2878	14.5314	180
chr9	37488799	37489458	SRR1025238_peak_84342	140	.	4.22583	16.7554	14.0174	366
chr9	37530078	37530498	SRR1025238_peak_84343	215	.	5.08083	24.5028	21.512	324
chr9	37544477	37544879	SRR1025238_peak_84344	127	.	5.76548	15.4782	12.792	442
chr9	37568203	37568403	SRR1025238_peak_84345	61	.	3.48132	8.4514	6.11898	100
chr9	37572235	37572767	SRR1025238_peak_84346	394	.	11.4792	42.8865	39.4884	354
chr9	37613160	37614078	SRR1025238_peak_84347	351	.	6.98033	38.4654	35.1528	341
chr9	37636421	37636626	SRR1025238_peak_84349	151	.	6.45665	17.9704	15.1889	150
chr9	37653854	37654341	SRR1025238_peak_84350	435	.	9.83381	47.032	43.5614	178
chr9	37664610	37664830	SRR1025238_peak_84352	57	.	4.03541	8.06921	5.76262	138
chr9	37667465	37667724	SRR1025238_peak_84353	150	.	5.33859	17.7853	15.0086	105
chr9	37688013	37688230	SRR1025238_peak_84354	73	.	4.05962	9.80498	7.3857	136
chr9	37771787	37772061	SRR1025238_peak_84355	185	.	7.55284	21.4401	18.539	118
chr9	38202298	38202632	SRR1025238_peak_84359	147	.	6.66427	17.5645	14.7955	134
chr9	38805723	38805920	SRR1025238_peak_84360	104	.	5.55356	13.0422	10.4577	70
chr9	38832959	38833329	SRR1025238_peak_84361	993	.	19.8645	103.514	99.3057	195
chr9	39577157	39577349	SRR1025238_peak_84364	80	.	4.88713	10.5264	8.06642	110
chr9	39602690	39603082	SRR1025238_peak_84365	216	.	5.65019	24.6606	21.6652	282
chr9	40188493	40188872	SRR1025238_peak_84368	110	.	5.03849	13.651	11.0413	332
chr9	40192170	40192519	SRR1025238_peak_84369	85	.	3.66216	10.9822	8.50466	97
chr9	40192595	40192965	SRR1025238_peak_84370	74	.	3.34673	9.83792	7.41725	166
chr9	40325480	40325785	SRR1025238_peak_84374	204	.	6.67735	23.4568	20.4965	137
chr9	40330595	40330942	SRR1025238_peak_84375	425	.	6.13012	46.0433	42.5888	169
chr9	40346208	40346494	SRR1025238_peak_84377	63	.	3.55565	8.66905	6.32168	147
chr9	40414333	40414670	SRR1025238_peak_84379	342	.	8.16483	37.5281	34.2353	172
chr9	40420580	40421257	SRR1025238_peak_84382	464	.	9.99274	49.9715	46.4513	291
chr9	40437954	40438332	SRR1025238_peak_84384	76	.	3.18121	10.0483	7.61816	173
chr9	40454902	40455192	SRR1025238_peak_84387	85	.	3.68841	11.075	8.59023	142
chr9	40455341	40455611	SRR1025238_peak_84388	71	.	3.06849	9.57291	7.17437	113
chr9	40456035	40456326	SRR1025238_peak_84389	153	.	4.40191	18.1184	15.3315	215
chr9	40459711	40459913	SRR1025238_peak_84390	79	.	3.86813	10.3618	7.91754	55
chr9	40460795	40461171	SRR1025238_peak_84391	372	.	8.76076	40.6163	37.2607	167
chr9	40469385	40469861	SRR1025238_peak_84392	702	.	12.0643	74.155	70.2891	175
chr9	40478024	40478576	SRR1025238_peak_84393	357	.	9.36629	39.0948	35.7701	403
chr9	40479331	40479653	SRR1025238_peak_84394	179	.	6.72264	20.8577	17.9773	178
chr9	40508009	40508288	SRR1025238_peak_84395	96	.	5.33142	12.1859	9.64506	154
chr9	40526852	40527098	SRR1025238_peak_84396	175	.	6.92602	20.4492	17.5823	130
chr9	40575251	40575304	SRR1025238_peak_84399	49	.	3.75984	7.19979	4.95435	194
chr9	40575399	40575622	SRR1025238_peak_84400	49	.	3.43506	7.16252	4.92384	140
chr9	40616531	40616819	SRR1025238_peak_84401	120	.	4.79104	14.6798	12.0288	165
chr9	40636175	40636360	SRR1025238_peak_84402	81	.	4.36669	10.6007	8.13732	133
chr9	40693122	40693312	SRR1025238_peak_84406	73	.	4.66499	9.7248	7.31273	111
chr9	40730744	40731102	SRR1025238_peak_84407	62	.	3.51747	8.55755	6.21624	74
chr9	40750374	40750572	SRR1025238_peak_84408	121	.	5.66299	14.8375	12.1754	112
chr9	40764593	40764903	SRR1025238_peak_84410	67	.	3.79289	9.08781	6.71418	177
chr9	40776464	40776730	SRR1025238_peak_84411	81	.	4.36669	10.6007	8.13732	109
chr9	40795667	40795883	SRR1025238_peak_84413	121	.	5.99784	14.8047	12.1443	128
chr9	40799985	40800433	SRR1025238_peak_84414	176	.	4.26713	20.5298	17.6592	792
chr9	40800543	40800734	SRR1025238_peak_84414	176	.	4.26713	20.5298	17.6592	792
chr9	40801249	40801491	SRR1025238_peak_84415	139	.	4.01264	16.6699	13.9347	154
chr9	40801945	40802210	SRR1025238_peak_84416	35	.	2.80281	5.6629	3.54383	170
chr9	40805256	40805673	SRR1025238_peak_84417	217	.	6.66548	24.782	21.7846	182
chr9	40806685	40807088	SRR1025238_peak_84418	126	.	4.7707	15.2904	12.612	115
chr9	40807437	40807958	SRR1025238_peak_84419	169	.	6.31104	19.7768	16.9318	353
chr9	40821419	40821634	SRR1025238_peak_84420	133	.	5.69853	16.1046	13.3923	155
chr9	40839710	40839963	SRR1025238_peak_84421	91	.	4.94715	11.6824	9.16532	105
chr9	40916229	40916472	SRR1025238_peak_84422	147	.	6.66427	17.5645	14.7955	166
chr9	40925032	40925253	SRR1025238_peak_84423	191	.	7.38657	22.0324	19.1159	193
chr9	40948161	40948500	SRR1025238_peak_84424	61	.	3.86284	8.48045	6.14511	288
chr9	40982583	40982774	SRR1025238_peak_84425	133	.	5.54234	16.0882	13.3762	143
chr9	41028425	41028641	SRR1025238_peak_84426	101	.	4.68417	12.7054	10.1409	145
chr9	41031972	41032166	SRR1025238_peak_84427	43	.	3.20937	6.58245	4.38438	156
chr9	41041280	41041521	SRR1025238_peak_84428	104	.	4.94649	13.0626	10.4777	112
chr9	41044712	41044916	SRR1025238_peak_84429	108	.	4.84031	13.4668	10.8681	125
chr9	41069535	41069802	SRR1025238_peak_84431	136	.	6.14508	16.3802	13.6592	199
chr9	41073649	41073967	SRR1025238_peak_84433	276	.	8.22953	30.8369	27.6885	144
chr9	41104790	41105719	SRR1025238_peak_84436	279	.	7.32247	31.1268	27.9697	779
chr9	41108298	41109035	SRR1025238_peak_84437	656	.	10.5679	69.4872	65.6837	254
chr9	41109510	41109842	SRR1025238_peak_84438	301	.	8.02343	33.3849	30.1772	207
chr9	41118031	41118428	SRR1025238_peak_84439	412	.	8.23559	44.7027	41.2719	391
chr9	41130189	41130416	SRR1025238_peak_84440	91	.	4.02142	11.6616	9.14655	149
chr9	41156812	41157034	SRR1025238_peak_84441	79	.	3.69667	10.3429	7.90192	133
chr9	41157136	41157144	SRR1025238_peak_84442	97	.	4.11976	12.2626	9.71789	106
chr9	41157525	41157745	SRR1025238_peak_84442	97	.	4.11976	12.2626	9.71789	106
chr9	41170011	41170577	SRR1025238_peak_84444	1220	.	17.9161	126.548	122.093	279
chr9	41171842	41172150	SRR1025238_peak_84445	67	.	3.79289	9.08781	6.71418	155
chr9	41182761	41182943	SRR1025238_peak_84446	18	.	2.31536	3.73018	1.8266	66
chr9	41212654	41212971	SRR1025238_peak_84448	372	.	8.76076	40.6163	37.2607	176
chr9	41213863	41214066	SRR1025238_peak_84449	40	.	3.22976	6.21241	4.04203	124
chr9	41228798	41229356	SRR1025238_peak_84450	256	.	5.35018	28.738	25.6378	259
chr9	41264932	41265104	SRR1025238_peak_84451	37	.	3.47597	5.87691	3.74257	117
chr9	41282142	41282439	SRR1025238_peak_84452	96	.	3.79712	12.2423	9.69991	163
chr9	41321286	41321793	SRR1025238_peak_84453	152	.	5.54346	18.0252	15.2403	526
chr9	41326865	41327319	SRR1025238_peak_84454	170	.	6.50634	19.8526	17.0054	135
chr9	41407183	41407453	SRR1025238_peak_84459	144	.	6.48445	17.1604	14.4099	129
chr9	41447615	41447921	SRR1025238_peak_84461	267	.	7.53395	29.8278	26.7019	421
chr9	41461704	41462211	SRR1025238_peak_84462	434	.	6.4832	46.9209	43.4528	373
chr9	41474791	41474985	SRR1025238_peak_84463	153	.	4.49198	18.1878	15.397	250
chr9	41532711	41532729	SRR1025238_peak_84465	28	.	3.02697	4.94578	2.89521	53
chr9	41532784	41533039	SRR1025238_peak_84466	122	.	4.28996	14.9169	12.2511	108
chr9	41535414	41535561	SRR1025238_peak_84467	65	.	4.44285	8.94302	6.57847	150
chr9	41579698	41580328	SRR1025238_peak_84468	267	.	6.82422	29.8918	26.7633	169
chr9	41580780	41580981	SRR1025238_peak_84469	98	.	4.25494	12.3981	9.84444	126
chr9	41582271	41582517	SRR1025238_peak_84471	67	.	3.61026	9.07346	6.70244	282
chr9	41620551	41620729	SRR1025238_peak_84473	51	.	3.99856	7.44283	5.17374	37
chr9	41624114	41624309	SRR1025238_peak_84474	32	.	3.33214	5.36781	3.26936	89
chr9	41735485	41735881	SRR1025238_peak_84477	109	.	4.87632	13.5654	10.9609	227
chr9	41735946	41736942	SRR1025238_peak_84478	1009	.	15.2326	105.167	100.941	226
chr9	41766115	41766353	SRR1025238_peak_84479	94	.	4.52803	11.9581	9.42797	160
chr9	41860561	41861046	SRR1025238_peak_84482	181	.	5.62103	21.0037	18.1197	339
chr9	41876667	41877108	SRR1025238_peak_84484	145	.	5.99587	17.2652	14.5097	268
chr9	41890219	41890778	SRR1025238_peak_84485	260	.	5.21652	29.1708	26.0611	280
chr9	41908082	41908199	SRR1025238_peak_84487	97	.	4.90571	12.2707	9.72398	76
chr9	41935618	41935847	SRR1025238_peak_84488	70	.	3.13318	9.43918	7.04601	90
chr9	41950595	41951496	SRR1025238_peak_84489	302	.	5.89953	33.4363	30.228	361
chr9	41953665	41953862	SRR1025238_peak_84491	84	.	4.37765	10.9344	8.45982	103
chr9	41978324	41978773	SRR1025238_peak_84492	328	.	8.56632	36.1346	32.8687	182
chr9	42048320	42048656	SRR1025238_peak_84494	225	.	7.63111	25.6055	22.5839	137
chr9	42099541	42099923	SRR1025238_peak_84496	146	.	5.88203	17.3812	14.622	168
chr9	42109820	42110154	SRR1025238_peak_84497	142	.	5.2017	16.9919	14.2448	157
chr9	42228337	42228698	SRR1025238_peak_84500	236	.	8.47976	26.6766	23.6286	455
chr9	42264180	42264615	SRR1025238_peak_84501	187	.	4.8421	21.6721	18.7661	189
chr9	42445288	42445469	SRR1025238_peak_84504	43	.	3.48583	6.59023	4.39156	130
chr9	42461580	42462072	SRR1025238_peak_84505	1043	.	11.8805	108.635	104.371	314
chr9	42532019	42532265	SRR1025238_peak_84506	62	.	4.15561	8.61697	6.2717	136
chr9	42550233	42550567	SRR1025238_peak_84507	274	.	7.96833	30.6161	27.4717	179
chr9	42796002	42796229	SRR1025238_peak_84510	97	.	3.95308	12.2661	9.72063	115
chr9	42865186	42865326	SRR1025238_peak_84513	32	.	2.96664	5.37565	3.275	118
chr9	42901886	42902075	SRR1025238_peak_84515	62	.	3.69311	8.56035	6.21889	102
chr9	42944707	42944968	SRR1025238_peak_84517	91	.	3.84327	11.6154	9.10399	395
chr9	42951245	42951449	SRR1025238_peak_84519	61	.	3.48132	8.4514	6.11898	131
chr9	42997069	42997131	SRR1025238_peak_84521	26	.	2.90709	4.68855	2.67253	40
chr9	43085900	43086066	SRR1025238_peak_84523	38	.	3.55428	6.03442	3.87449	109
chr9	43098973	43099192	SRR1025238_peak_84524	224	.	8.44141	25.5163	22.4972	168
chr9	43101954	43102408	SRR1025238_peak_84525	241	.	6.45864	27.2405	24.1786	143
chr9	43106004	43106384	SRR1025238_peak_84526	151	.	3.98265	17.9172	15.1373	1147
chr9	43107270	43107576	SRR1025238_peak_84527	103	.	5.18893	12.9551	10.3787	165
chr9	43115914	43116588	SRR1025238_peak_84528	272	.	7.09157	30.3501	27.2128	511
chr9	43141908	43142196	SRR1025238_peak_84529	291	.	9.45439	32.3708	29.1861	160
chr9	43144354	43144589	SRR1025238_peak_84530	66	.	3.88218	9.06288	6.69437	120
chr9	43150101	43150535	SRR1025238_peak_84531	451	.	8.67482	48.6269	45.129	158
chr9	43179753	43180026	SRR1025238_peak_84532	273	.	6.38262	30.4853	27.3443	110
chr9	43224990	43225278	SRR1025238_peak_84535	201	.	6.12425	23.0756	20.1274	162
chr9	43230628	43230876	SRR1025238_peak_84536	145	.	4.85188	17.259	14.5046	176
chr9	43234407	43234969	SRR1025238_peak_84537	280	.	7.51075	31.2496	28.0911	452
chr9	43240314	43240833	SRR1025238_peak_84539	235	.	4.74544	26.6092	23.5622	316
chr9	43244501	43244704	SRR1025238_peak_84540	59	.	3.76432	8.2353	5.91456	59
chr9	43246705	43247153	SRR1025238_peak_84541	713	.	13.5669	75.1986	71.3208	231
chr9	43423152	43423404	SRR1025238_peak_84543	197	.	5.99273	22.646	19.7104	146
chr9	43431986	43432204	SRR1025238_peak_84544	38	.	3.55428	6.03442	3.87449	127
chr9	43504376	43504776	SRR1025238_peak_84545	274	.	8.53957	30.6078	27.4636	139
chr9	43514778	43515097	SRR1025238_peak_84546	109	.	3.99697	13.5323	10.9294	248
chr9	43548329	43548697	SRR1025238_peak_84548	238	.	8.5696	26.8883	23.8348	268
chr9	43737578	43737727	SRR1025238_peak_84549	29	.	3.07492	5.0476	2.99045	39
chr9	43743080	43743240	SRR1025238_peak_84550	229	.	5.25019	26.0158	22.986	719
chr9	43743283	43744241	SRR1025238_peak_84550	229	.	5.25019	26.0158	22.986	719
chr9	43758230	43758547	SRR1025238_peak_84553	208	.	6.95846	23.7938	20.8242	166
chr9	43858235	43858581	SRR1025238_peak_84556	175	.	6.92602	20.4492	17.5823	169
chr9	43903570	43903834	SRR1025238_peak_84557	87	.	4.37189	11.2252	8.73229	202
chr9	43920200	43920444	SRR1025238_peak_84558	135	.	4.49923	16.3139	13.5941	131
chr9	43945271	43945676	SRR1025238_peak_84560	126	.	4.23706	15.3156	12.6369	694
chr9	43993286	43993531	SRR1025238_peak_84563	85	.	3.99707	11.0272	8.54519	150
chr9	44029790	44029999	SRR1025238_peak_84565	42	.	3.51496	6.42146	4.24112	75
chr9	44042830	44043224	SRR1025238_peak_84566	343	.	7.62438	37.6627	34.3648	160
chr9	44066697	44067116	SRR1025238_peak_84569	435	.	7.3672	47.0217	43.5514	161
chr9	44069205	44069675	SRR1025238_peak_84570	830	.	14.684	87.0836	83.0607	169
chr9	44076768	44077123	SRR1025238_peak_84573	423	.	9.44519	45.751	42.3027	253
chr9	44079009	44079302	SRR1025238_peak_84574	191	.	4.64207	22.0891	19.171	133
chr9	44083505	44083742	SRR1025238_peak_84575	67	.	2.96347	9.1225	6.74566	116
chr9	44087979	44088209	SRR1025238_peak_84577	97	.	3.95308	12.2661	9.72063	111
chr9	44094116	44094395	SRR1025238_peak_84578	43	.	2.79788	6.50827	4.32327	194
chr9	44096785	44096977	SRR1025238_peak_84579	85	.	3.53798	11.0187	8.53785	266
chr9	44109385	44109657	SRR1025238_peak_84580	173	.	5.61396	20.1944	17.3366	136
chr9	44136119	44136481	SRR1025238_peak_84584	236	.	5.24202	26.7172	23.6686	358
chr9	44147380	44147669	SRR1025238_peak_84585	306	.	8.73338	33.8772	30.6589	169
chr9	44170604	44170999	SRR1025238_peak_84586	295	.	6.19718	32.7386	29.5451	249
chr9	44175667	44175943	SRR1025238_peak_84587	120	.	4.79104	14.6798	12.0288	177
chr9	44177374	44177659	SRR1025238_peak_84588	118	.	5.20644	14.4499	11.8054	186
chr9	44182327	44182570	SRR1025238_peak_84590	88	.	5.10927	11.347	8.84483	143
chr9	44194115	44194445	SRR1025238_peak_84592	133	.	5.54234	16.0882	13.3762	528
chr9	44267521	44267803	SRR1025238_peak_84597	54	.	3.23923	7.72621	5.44594	218
chr9	44268183	44268461	SRR1025238_peak_84598	81	.	3.26278	10.6028	8.13901	310
chr9	44478394	44478815	SRR1025238_peak_84615	148	.	4.59652	17.6486	14.8768	318
chr9	44482485	44482939	SRR1025238_peak_84619	99	.	3.30775	12.5494	9.98984	228
chr9	44487600	44487989	SRR1025238_peak_84620	315	.	5.85096	34.8291	31.5904	272
chr9	44499937	44500032	SRR1025238_peak_84624	57	.	2.92295	8.02751	5.72285	181
chr9	44502088	44502389	SRR1025238_peak_84625	163	.	4.50229	19.184	16.3592	151
chr9	44583937	44584217	SRR1025238_peak_84629	365	.	11.3293	39.9234	36.5817	117
chr9	44604482	44604686	SRR1025238_peak_84631	31	.	2.36037	5.25118	3.17556	73
chr9	44605451	44605664	SRR1025238_peak_84633	52	.	3.24771	7.53783	5.26476	115
chr9	44692233	44692508	SRR1025238_peak_84635	103	.	4.15875	12.9708	10.3933	156
chr9	44723157	44723399	SRR1025238_peak_84639	76	.	3.9442	10.0441	7.61444	160
chr9	44772576	44773239	SRR1025238_peak_84641	2052	.	20.4431	210.573	205.273	293
chr9	44773293	44773449	SRR1025238_peak_84641	2052	.	20.4431	210.573	205.273	293
chr9	44881328	44881823	SRR1025238_peak_84644	867	.	18.6562	90.7863	86.7212	333
chr9	44920705	44921348	SRR1025238_peak_84647	571	.	10.9559	60.8128	57.1283	464
chr9	44965578	44965886	SRR1025238_peak_84648	88	.	3.20034	11.3876	8.8843	234
chr9	44966886	44967060	SRR1025238_peak_84649	130	.	6.21999	15.7097	13.0113	101
chr9	44986562	44986720	SRR1025238_peak_84650	23	.	2.42594	4.28801	2.31015	80
chr9	45022957	45023258	SRR1025238_peak_84651	67	.	4.03079	9.17004	6.79002	283
chr9	45048728	45048943	SRR1025238_peak_84652	65	.	4.44285	8.94302	6.57847	94
chr9	45054949	45055299	SRR1025238_peak_84653	134	.	4.30294	16.1751	13.4603	162
chr9	45136756	45137026	SRR1025238_peak_84655	251	.	7.32772	28.2126	25.1273	170
chr9	45300820	45301167	SRR1025238_peak_84657	98	.	3.37972	12.4489	9.89399	162
chr9	45368139	45368364	SRR1025238_peak_84658	88	.	4.80456	11.3502	8.84774	210
chr9	45502399	45502606	SRR1025238_peak_84661	50	.	3.22344	7.25407	5.00422	111
chr9	45505445	45505862	SRR1025238_peak_84663	216	.	5.28583	24.6909	21.6945	239
chr9	45507592	45507827	SRR1025238_peak_84664	23	.	2.65436	4.29009	2.31015	137
chr9	45517931	45518267	SRR1025238_peak_84665	289	.	6.93125	32.1456	28.9648	173
chr9	45580446	45580803	SRR1025238_peak_84666	369	.	9.36834	40.2616	36.9134	226
chr9	45829075	45829442	SRR1025238_peak_84668	294	.	8.90296	32.6738	29.4814	196
chr9	45906409	45906651	SRR1025238_peak_84671	97	.	3.72922	12.2449	9.70193	143
chr9	45906745	45906877	SRR1025238_peak_84672	38	.	2.52866	6.02315	3.87396	72
chr9	45984874	45985187	SRR1025238_peak_84678	207	.	4.99615	23.7569	20.7876	227
chr9	46012425	46012660	SRR1025238_peak_84680	59	.	2.9933	8.29811	5.97556	254
chr9	46015120	46015577	SRR1025238_peak_84682	342	.	6.21565	37.553	34.2599	325
chr9	46075128	46075319	SRR1025238_peak_84685	73	.	4.66499	9.7248	7.31273	107
chr9	46110715	46110832	SRR1025238_peak_84686	39	.	2.96557	6.12298	3.95757	101
chr9	46112372	46112576	SRR1025238_peak_84687	24	.	2.41577	4.3929	2.40484	282
chr9	46119510	46119891	SRR1025238_peak_84688	495	.	9.69356	53.123	49.5542	256
chr9	46130435	46130666	SRR1025238_peak_84690	110	.	4.67566	13.6685	11.0575	129
chr9	46147174	46147353	SRR1025238_peak_84691	32	.	3.33214	5.36781	3.26936	114
chr9	46176100	46176291	SRR1025238_peak_84693	71	.	4.45376	9.58083	7.18221	60
chr9	46184794	46184980	SRR1025238_peak_84694	27	.	2.85514	4.75136	2.71544	23
chr9	46196682	46197260	SRR1025238_peak_84695	346	.	8.12025	37.9039	34.6034	387
chr9	46203363	46203556	SRR1025238_peak_84697	103	.	4.74981	12.8836	10.3118	87
chr9	46216069	46216349	SRR1025238_peak_84698	100	.	4.5223	12.5775	10.0163	174
chr9	46229970	46230256	SRR1025238_peak_84699	78	.	2.8634	10.2861	7.84862	134
chr9	46246857	46247127	SRR1025238_peak_84700	213	.	7.91744	24.2945	21.3124	206
chr9	46272189	46272389	SRR1025238_peak_84701	53	.	3.51316	7.59578	5.32091	92
chr9	46282972	46283204	SRR1025238_peak_84703	127	.	4.04046	15.3885	12.7088	403
chr9	46353994	46354433	SRR1025238_peak_84707	984	.	14.9889	102.691	98.4921	236
chr9	46600337	46600684	SRR1025238_peak_84710	104	.	4.26514	13.0281	10.4481	238
chr9	46645474	46645896	SRR1025238_peak_84712	368	.	9.74108	40.1764	36.8304	256
chr9	46735662	46735902	SRR1025238_peak_84713	98	.	3.37972	12.4489	9.89399	293
chr9	46736217	46736445	SRR1025238_peak_84713	98	.	3.37972	12.4489	9.89399	293
chr9	46815043	46815227	SRR1025238_peak_84714	73	.	3.65583	9.70857	7.30565	91
chr9	46903701	46904210	SRR1025238_peak_84716	100	.	4.5223	12.5775	10.0163	511
chr9	46968971	46969341	SRR1025238_peak_84717	201	.	4.41125	23.1323	20.1823	230
chr9	47133946	47134160	SRR1025238_peak_84718	80	.	4.88713	10.5264	8.06642	117
chr9	47308157	47308464	SRR1025238_peak_84721	381	.	8.54504	41.5347	38.1615	121
chr9	47363149	47363361	SRR1025238_peak_84722	62	.	3.69311	8.56035	6.21889	96
chr9	47376494	47377487	SRR1025238_peak_84725	1911	.	24.7579	196.284	191.135	525
chr9	47378623	47378825	SRR1025238_peak_84727	104	.	5.0874	13.0671	10.4807	122
chr9	47406966	47407702	SRR1025238_peak_84728	177	.	4.33485	20.5733	17.7001	168
chr9	47440190	47440371	SRR1025238_peak_84730	172	.	6.79093	20.1191	17.2633	106
chr9	47458870	47458998	SRR1025238_peak_84731	46	.	3.59453	6.8345	4.61292	98
chr9	47471904	47472506	SRR1025238_peak_84732	229	.	7.38978	25.9469	22.9181	377
chr9	47529672	47530064	SRR1025238_peak_84733	46	.	2.70978	6.86374	4.64113	220
chr9	47530319	47530567	SRR1025238_peak_84734	95	.	4.16497	12.1171	9.58236	96
chr9	47575218	47575547	SRR1025238_peak_84737	168	.	5.83522	19.6869	16.8448	133
chr9	47589790	47590295	SRR1025238_peak_84739	203	.	6.06007	23.2865	20.3324	294
chr9	47597216	47597401	SRR1025238_peak_84740	49	.	3.77093	7.22404	4.97654	155
chr9	47632386	47632826	SRR1025238_peak_84744	424	.	12.44	45.8661	42.4144	182
chr9	47671643	47671970	SRR1025238_peak_84746	126	.	4.7707	15.2904	12.612	153
chr9	47688288	47688732	SRR1025238_peak_84748	520	.	8.52559	55.69	52.0792	220
chr9	47703574	47703924	SRR1025238_peak_84750	195	.	5.93113	22.4426	19.511	158
chr9	47771845	47772158	SRR1025238_peak_84754	26	.	2.89171	4.65528	2.64462	146
chr9	47778476	47778791	SRR1025238_peak_84755	303	.	7.31167	33.5334	30.3228	173
chr9	47803523	47803892	SRR1025238_peak_84756	241	.	6.84434	27.179	24.1185	231
chr9	47995575	47995775	SRR1025238_peak_84758	51	.	3.99856	7.44283	5.17374	128
chr9	48137522	48137871	SRR1025238_peak_84759	233	.	8.13727	26.3793	23.3391	268
chr9	48217409	48217914	SRR1025238_peak_84761	480	.	7.79061	51.6269	48.0795	335
chr9	48240667	48240861	SRR1025238_peak_84762	102	.	5.4312	12.7743	10.2073	313
chr9	48353260	48353452	SRR1025238_peak_84765	76	.	4.55138	10.1133	7.68022	112
chr9	48362085	48362566	SRR1025238_peak_84766	270	.	7.80695	30.1437	27.0103	392
chr9	48448021	48448248	SRR1025238_peak_84767	369	.	10.6859	40.2682	36.9194	203
chr9	48515041	48515603	SRR1025238_peak_84770	224	.	8.44141	25.5163	22.4972	440
chr9	48520408	48520815	SRR1025238_peak_84771	119	.	4.64176	14.5494	11.9015	165
chr9	48521290	48521710	SRR1025238_peak_84772	283	.	8.2952	31.5536	28.3872	232
chr9	48559840	48560062	SRR1025238_peak_84773	136	.	5.81418	16.3982	13.676	133
chr9	48581762	48581946	SRR1025238_peak_84774	130	.	6.21999	15.7097	13.0113	151
chr9	48610885	48611233	SRR1025238_peak_84775	80	.	4.88713	10.5264	8.06642	255
chr9	48696635	48696968	SRR1025238_peak_84782	281	.	7.22051	31.2697	28.1096	170
chr9	48701121	48701317	SRR1025238_peak_84784	43	.	3.27892	6.54702	4.35323	63
chr9	48723074	48723380	SRR1025238_peak_84785	86	.	4.23053	11.1377	8.64854	83
chr9	48723547	48724014	SRR1025238_peak_84786	701	.	13.421	73.9973	70.1347	272
chr9	48756386	48756698	SRR1025238_peak_84789	150	.	5.7372	17.7953	15.0185	447
chr9	48782862	48783160	SRR1025238_peak_84790	71	.	4.28447	9.49615	7.10118	173
chr9	48783225	48783611	SRR1025238_peak_84791	294	.	8.90296	32.6738	29.4814	253
chr9	48795232	48795477	SRR1025238_peak_84792	138	.	6.44213	16.6298	13.8984	97
chr9	48814638	48815044	SRR1025238_peak_84793	338	.	6.69213	37.1831	33.8948	153
chr9	48823580	48823771	SRR1025238_peak_84794	79	.	4.08465	10.4393	7.98931	151
chr9	48838350	48838597	SRR1025238_peak_84796	156	.	4.81313	18.4828	15.6848	150
chr9	48942345	48942843	SRR1025238_peak_84799	975	.	16.0158	101.748	97.558	270
chr9	48962188	48962593	SRR1025238_peak_84800	201	.	6.88593	23.1279	20.1781	165
chr9	48972775	48972989	SRR1025238_peak_84801	120	.	5.94186	14.6812	12.0301	352
chr9	48980447	48980538	SRR1025238_peak_84802	49	.	3.43506	7.16252	4.92384	128
chr9	48985346	48985579	SRR1025238_peak_84804	244	.	5.41955	27.5565	24.4881	175
chr9	48986784	48987900	SRR1025238_peak_84806	969	.	13.4977	101.113	96.9303	384
chr9	49102390	49102592	SRR1025238_peak_84809	29	.	3.07492	5.0476	2.99045	49
chr9	49385194	49385701	SRR1025238_peak_84811	110	.	4.27427	13.6579	11.0472	370
chr9	49445757	49446061	SRR1025238_peak_84813	121	.	5.99784	14.8047	12.1443	164
chr9	49494072	49494302	SRR1025238_peak_84816	85	.	3.99707	11.0272	8.54519	130
chr9	49570102	49570616	SRR1025238_peak_84819	141	.	6.2033	16.9385	14.1934	182
chr9	49594947	49595173	SRR1025238_peak_84820	109	.	5.61986	13.5718	10.967	154
chr9	49605944	49606263	SRR1025238_peak_84821	372	.	8.76076	40.6163	37.2607	166
chr9	49617304	49617623	SRR1025238_peak_84823	210	.	7.79694	24.0067	21.0329	176
chr9	49665511	49665763	SRR1025238_peak_84824	80	.	4.21575	10.5073	8.053	154
chr9	49755174	49755286	SRR1025238_peak_84825	47	.	3.65147	6.96114	4.73349	117
chr9	49781443	49781653	SRR1025238_peak_84826	102	.	4.87054	12.8661	10.2962	110
chr9	49798786	49799254	SRR1025238_peak_84829	506	.	7.1668	54.2282	50.6416	307
chr9	49815524	49815764	SRR1025238_peak_84830	191	.	7.60369	22.05	19.1325	121
chr9	49815909	49816787	SRR1025238_peak_84831	208	.	5.9712	23.8191	20.8484	268
chr9	49905827	49906736	SRR1025238_peak_84833	709	.	14.3724	74.779	70.9073	563
chr9	49923911	49924497	SRR1025238_peak_84834	334	.	9.57878	36.7728	33.4936	244
chr9	49960060	49960494	SRR1025238_peak_84835	296	.	8.57841	32.8918	29.6956	158
chr9	49976169	49976832	SRR1025238_peak_84836	774	.	10.5646	81.4486	77.4929	385
chr9	49980685	49981155	SRR1025238_peak_84837	145	.	4.85188	17.259	14.5046	343
chr9	49988091	49988466	SRR1025238_peak_84838	971	.	19.0778	101.345	97.1605	167
chr9	49989786	49990125	SRR1025238_peak_84839	360	.	7.07595	39.3597	36.0292	246
chr9	50005846	50006181	SRR1025238_peak_84840	175	.	3.80912	20.4429	17.5783	211
chr9	50172155	50172405	SRR1025238_peak_84844	354	.	11.1071	38.7595	35.4405	141
chr9	50363979	50364352	SRR1025238_peak_84850	399	.	11.6801	43.3764	39.9726	159
chr9	50444010	50444673	SRR1025238_peak_84851	827	.	15.2926	86.7815	82.7632	342
chr9	50471529	50471842	SRR1025238_peak_84854	235	.	7.8128	26.5865	23.5402	132
chr9	50528337	50528810	SRR1025238_peak_84857	206	.	4.08515	23.5715	20.6075	218
chr9	50602620	50602862	SRR1025238_peak_84859	33	.	2.85859	5.46665	3.3606	133
chr9	50617104	50617505	SRR1025238_peak_84861	259	.	4.71269	29.0885	25.9808	248
chr9	50659377	50659639	SRR1025238_peak_84862	57	.	2.55611	8.04015	5.73435	514
chr9	50723420	50723804	SRR1025238_peak_84863	276	.	6.94608	30.791	27.6437	348
chr9	50724035	50724272	SRR1025238_peak_84864	55	.	3.42217	7.81729	5.52821	122
chr9	50727560	50727752	SRR1025238_peak_84865	18	.	1.80442	3.7725	1.86614	659
chr9	50734996	50735256	SRR1025238_peak_84866	165	.	5.05116	19.3724	16.542	278
chr9	50752126	50752302	SRR1025238_peak_84868	73	.	2.98699	9.79356	7.3765	298
chr9	50752677	50753072	SRR1025238_peak_84869	370	.	6.68797	40.3619	37.0112	180
chr9	50753664	50754208	SRR1025238_peak_84870	842	.	12.6644	88.2898	84.2532	338
chr9	50768179	50768690	SRR1025238_peak_84871	73	.	2.97774	9.75101	7.33693	293
chr9	50856780	50857373	SRR1025238_peak_84877	199	.	5.81614	22.8699	19.9273	272
chr9	50864849	50865218	SRR1025238_peak_84878	156	.	5.82012	18.4288	15.6321	173
chr9	50921274	50921410	SRR1025238_peak_84880	80	.	4.21575	10.5073	8.053	134
chr9	51008699	51008979	SRR1025238_peak_84883	61	.	2.9365	8.4503	6.11898	259
chr9	51009234	51009491	SRR1025238_peak_84884	295	.	6.49508	32.7152	29.5221	135
chr9	51015827	51016057	SRR1025238_peak_84886	208	.	5.9712	23.8191	20.8484	147
chr9	51052174	51052347	SRR1025238_peak_84888	45	.	3.77642	6.72655	4.5109	137
chr9	51066027	51066262	SRR1025238_peak_84889	77	.	4.32502	10.1928	7.75763	333
chr9	51161832	51162063	SRR1025238_peak_84894	187	.	5.38058	21.6947	18.7874	200
chr9	51255668	51255881	SRR1025238_peak_84896	204	.	7.99713	23.4545	20.4943	128
chr9	51278495	51278732	SRR1025238_peak_84897	47	.	2.92973	6.94572	4.71901	146
chr9	51278989	51279081	SRR1025238_peak_84898	48	.	2.67509	7.0509	4.81989	151
chr9	51335371	51335847	SRR1025238_peak_84899	308	.	7.60732	34.0737	30.8512	181
chr9	51354624	51354810	SRR1025238_peak_84900	58	.	4.22071	8.18203	5.86415	72
chr9	51389934	51390215	SRR1025238_peak_84902	157	.	6.88641	18.5133	15.7113	200
chr9	51732831	51733019	SRR1025238_peak_84905	63	.	4.34496	8.73661	6.38547	66
chr9	51733759	51734020	SRR1025238_peak_84906	104	.	5.55356	13.0422	10.4577	126
chr9	51764409	51764620	SRR1025238_peak_84907	67	.	3.54936	9.13243	6.75544	325
chr9	51908883	51909244	SRR1025238_peak_84911	135	.	5.62877	16.3168	13.5969	344
chr9	51934885	51935085	SRR1025238_peak_84912	104	.	5.55356	13.0422	10.4577	114
chr9	51961238	51961429	SRR1025238_peak_84913	30	.	2.68094	5.15119	3.08656	190
chr9	51977470	51977766	SRR1025238_peak_84915	123	.	4.39231	14.9833	12.3157	127
chr9	51985799	51985922	SRR1025238_peak_84916	33	.	2.87462	5.50903	3.39946	78
chr9	51995201	51995619	SRR1025238_peak_84917	205	.	6.71398	23.5629	20.599	383
chr9	52027188	52027798	SRR1025238_peak_84919	657	.	10.2922	69.5438	65.7389	263
chr9	52028679	52028952	SRR1025238_peak_84920	277	.	9.55212	30.8624	27.7107	124
chr9	52047834	52048468	SRR1025238_peak_84921	73	.	3.39743	9.7976	7.37979	517
chr9	52093144	52093498	SRR1025238_peak_84923	377	.	8.28656	41.1527	37.7882	204
chr9	52094091	52094307	SRR1025238_peak_84924	109	.	5.29721	13.5795	10.9742	148
chr9	52098694	52098877	SRR1025238_peak_84925	147	.	4.4003	17.4914	14.7272	146
chr9	52102256	52102447	SRR1025238_peak_84926	73	.	3.34026	9.81387	7.39422	798
chr9	52108458	52108703	SRR1025238_peak_84927	119	.	5.74511	14.637	11.9876	162
chr9	52149413	52149621	SRR1025238_peak_84929	104	.	5.0874	13.0671	10.4807	142
chr9	52167612	52168038	SRR1025238_peak_84930	75	.	3.25741	9.93442	7.50898	351
chr9	52235733	52235909	SRR1025238_peak_84932	51	.	3.99856	7.44283	5.17374	142
chr9	52280597	52280809	SRR1025238_peak_84935	203	.	6.06007	23.2865	20.3324	149
chr9	52286040	52286405	SRR1025238_peak_84937	133	.	5.54234	16.0882	13.3762	230
chr9	52287184	52287655	SRR1025238_peak_84938	175	.	6.38208	20.4024	17.5388	242
chr9	52361674	52361860	SRR1025238_peak_84939	45	.	3.77642	6.72655	4.5109	137
chr9	52761366	52761751	SRR1025238_peak_84942	708	.	13.0042	74.7509	70.8793	227
chr9	52935434	52935637	SRR1025238_peak_84943	73	.	4.66499	9.7248	7.31273	116
chr9	53064506	53064766	SRR1025238_peak_84945	172	.	5.16097	20.1375	17.2807	176
chr9	53073537	53073992	SRR1025238_peak_84946	281	.	7.22051	31.2697	28.1096	202
chr9	53144322	53144572	SRR1025238_peak_84947	94	.	5.21396	11.9303	9.40221	156
chr9	53254458	53254709	SRR1025238_peak_84949	235	.	8.66355	26.5641	23.5193	108
chr9	53264551	53264756	SRR1025238_peak_84950	123	.	5.15259	15.0301	12.3598	106
chr9	53325740	53326029	SRR1025238_peak_84952	204	.	7.99713	23.4545	20.4943	209
chr9	53377680	53377870	SRR1025238_peak_84953	48	.	3.82257	7.07763	4.84529	99
chr9	53384198	53384870	SRR1025238_peak_84954	106	.	3.30908	13.2148	10.6236	482
chr9	53398313	53398585	SRR1025238_peak_84955	190	.	6.63616	21.9841	19.0685	113
chr9	53473180	53473457	SRR1025238_peak_84957	371	.	11.2969	40.4942	37.141	146
chr9	53537502	53537689	SRR1025238_peak_84960	101	.	4.15789	12.6768	10.1139	135
chr9	53615290	53615565	SRR1025238_peak_84961	286	.	7.52878	31.8064	28.6346	144
chr9	53666823	53667726	SRR1025238_peak_84962	584	.	8.20654	62.1782	58.4722	930
chr9	53733708	53733891	SRR1025238_peak_84964	24	.	2.70923	4.41731	2.42839	177
chr9	53825469	53825693	SRR1025238_peak_84965	26	.	2.55908	4.65798	2.64594	126
chr9	53829523	53829831	SRR1025238_peak_84966	336	.	10.0922	36.917	33.6352	178
chr9	54068819	54069109	SRR1025238_peak_84971	127	.	4.92793	15.4388	12.7545	182
chr9	54128369	54128512	SRR1025238_peak_84972	43	.	3.45217	6.51393	4.327	107
chr9	54478245	54478473	SRR1025238_peak_84973	298	.	9.99641	33.0721	29.8708	123
chr9	54502021	54502347	SRR1025238_peak_84974	91	.	3.52153	11.6728	9.15695	152
chr9	54614341	54614611	SRR1025238_peak_84978	157	.	5.47547	18.5896	15.7837	139
chr9	54691459	54691685	SRR1025238_peak_84981	127	.	3.79933	15.3996	12.7187	130
chr9	54699464	54699883	SRR1025238_peak_84982	215	.	6.32116	24.5772	21.5845	199
chr9	54700843	54701242	SRR1025238_peak_84983	43	.	3.20937	6.58245	4.38438	124
chr9	54701796	54702042	SRR1025238_peak_84984	108	.	5.25623	13.4803	10.8815	118
chr9	54702700	54702885	SRR1025238_peak_84985	93	.	4.37642	11.8506	9.32545	348
chr9	54734303	54734441	SRR1025238_peak_84986	33	.	2.27094	5.50055	3.39258	75
chr9	54736414	54736676	SRR1025238_peak_84987	79	.	3.86813	10.3618	7.91754	163
chr9	54772252	54772793	SRR1025238_peak_84988	517	.	10.315	55.3774	51.7731	178
chr9	54784095	54784462	SRR1025238_peak_84989	391	.	7.24217	42.5134	39.1218	187
chr9	54787989	54788216	SRR1025238_peak_84990	51	.	3.00393	7.37997	5.12174	93
chr9	54821730	54822054	SRR1025238_peak_84992	608	.	12.254	64.5604	60.8219	136
chr9	54863798	54863994	SRR1025238_peak_84993	107	.	4.27668	13.3658	10.7698	170
chr9	55067407	55067647	SRR1025238_peak_84998	33	.	2.91761	5.43925	3.33426	140
chr9	55067890	55068134	SRR1025238_peak_84999	121	.	4.95994	14.8382	12.1754	102
chr9	55148946	55149245	SRR1025238_peak_85001	180	.	5.27077	20.9116	18.0291	175
chr9	55199342	55199575	SRR1025238_peak_85003	136	.	5.81418	16.3982	13.676	121
chr9	55208821	55208986	SRR1025238_peak_85004	119	.	3.68963	14.6244	11.9754	225
chr9	55245162	55245558	SRR1025238_peak_85008	147	.	6.66427	17.5645	14.7955	98
chr9	55264842	55265261	SRR1025238_peak_85009	157	.	6.88641	18.5133	15.7113	265
chr9	55311538	55311993	SRR1025238_peak_85010	444	.	9.41245	47.9769	44.4897	202
chr9	55521256	55521493	SRR1025238_peak_85013	51	.	3.99856	7.44283	5.17374	125
chr9	55546533	55546833	SRR1025238_peak_85014	55	.	3.29025	7.88117	5.58627	169
chr9	55555051	55555290	SRR1025238_peak_85015	214	.	8.21927	24.4797	21.4895	82
chr9	56041550	56041754	SRR1025238_peak_85017	25	.	2.13626	4.49931	2.50417	169
chr9	56041930	56042293	SRR1025238_peak_85018	109	.	2.97838	13.5256	10.9239	175
chr9	56056199	56056478	SRR1025238_peak_85019	157	.	6.88641	18.5133	15.7113	166
chr9	56126474	56126730	SRR1025238_peak_85023	204	.	6.09031	23.3869	20.4301	134
chr9	56160773	56160983	SRR1025238_peak_85026	200	.	5.43273	23.0337	20.0874	180
chr9	56213461	56213730	SRR1025238_peak_85028	153	.	4.49198	18.1878	15.397	176
chr9	56231057	56231255	SRR1025238_peak_85030	96	.	5.33142	12.1859	9.64506	123
chr9	56234724	56235120	SRR1025238_peak_85032	158	.	6.04619	18.641	15.8325	295
chr9	56239829	56240334	SRR1025238_peak_85033	299	.	7.47839	33.1316	29.9278	342
chr9	56248603	56248759	SRR1025238_peak_85034	73	.	4.66499	9.7248	7.31273	104
chr9	56404254	56404499	SRR1025238_peak_85040	37	.	3.27047	5.88237	3.74593	138
chr9	56404700	56404943	SRR1025238_peak_85041	472	.	13.3285	50.7591	47.2252	137
chr9	56417729	56418373	SRR1025238_peak_85042	151	.	3.92796	17.9113	15.1319	437
chr9	56418565	56419223	SRR1025238_peak_85043	446	.	8.04779	48.154	44.6638	171
chr9	56421087	56421204	SRR1025238_peak_85044	61	.	3.86284	8.48045	6.14511	97
chr9	56439747	56439950	SRR1025238_peak_85045	65	.	4.44285	8.94302	6.57847	89
chr9	56466079	56466277	SRR1025238_peak_85047	118	.	5.20644	14.4499	11.8054	116
chr9	56497647	56497878	SRR1025238_peak_85048	184	.	6.55003	21.3001	18.407	152
chr9	56501795	56502207	SRR1025238_peak_85049	123	.	5.15259	15.0301	12.3598	177
chr9	56503545	56503810	SRR1025238_peak_85050	182	.	6.34135	21.1602	18.2708	169
chr9	56505831	56506272	SRR1025238_peak_85053	148	.	3.44198	17.5984	14.8279	618
chr9	56507174	56507493	SRR1025238_peak_85055	323	.	7.2265	35.6504	32.3944	189
chr9	56507721	56507996	SRR1025238_peak_85056	158	.	4.94135	18.6165	15.8094	137
chr9	56544942	56544994	SRR1025238_peak_85059	78	.	4.77946	10.2955	7.85676	130
chr9	56551924	56552165	SRR1025238_peak_85060	93	.	4.08009	11.8489	9.32492	143
chr9	56552847	56553174	SRR1025238_peak_85061	303	.	6.595	33.5811	30.3695	264
chr9	56606167	56606388	SRR1025238_peak_85064	67	.	3.40404	9.13597	6.75784	228
chr9	56629545	56630130	SRR1025238_peak_85066	1204	.	10.8054	124.849	120.411	353
chr9	56636261	56636612	SRR1025238_peak_85067	350	.	5.97398	38.3784	35.0671	147
chr9	56835237	56835496	SRR1025238_peak_85073	245	.	5.06957	27.6733	24.5987	142
chr9	56865029	56865179	SRR1025238_peak_85076	49	.	2.645	7.24262	4.99449	57
chr9	56867988	56868238	SRR1025238_peak_85077	54	.	2.90526	7.77677	5.49483	371
chr9	56891385	56891686	SRR1025238_peak_85079	242	.	6.11386	27.2754	24.2126	181
chr9	56893964	56894368	SRR1025238_peak_85080	183	.	5.5738	21.2344	18.3432	306
chr9	56924707	56925112	SRR1025238_peak_85082	163	.	3.90859	19.1667	16.3426	354
chr9	56927396	56927782	SRR1025238_peak_85083	240	.	5.96409	27.1121	24.0542	175
chr9	56928156	56928754	SRR1025238_peak_85084	89	.	3.16993	11.4505	8.9458	423
chr9	56950638	56950828	SRR1025238_peak_85086	33	.	2.20721	5.44412	3.33884	110
chr9	56970233	56970477	SRR1025238_peak_85087	73	.	4.66499	9.7248	7.31273	93
chr9	56994498	56995155	SRR1025238_peak_85088	303	.	7.31167	33.5334	30.3228	361
chr9	56995521	56995725	SRR1025238_peak_85088	303	.	7.31167	33.5334	30.3228	361
chr9	57071131	57071536	SRR1025238_peak_85091	552	.	11.3349	58.8666	55.2077	204
chr9	57072022	57072268	SRR1025238_peak_85092	129	.	4.86728	15.596	12.9055	308
chr9	57072942	57073116	SRR1025238_peak_85093	147	.	3.5331	17.4691	14.7066	335
chr9	57073179	57073451	SRR1025238_peak_85093	147	.	3.5331	17.4691	14.7066	335
chr9	57073730	57074068	SRR1025238_peak_85094	65	.	2.91853	8.92748	6.56964	152
chr9	57075257	57075571	SRR1025238_peak_85095	352	.	7.46597	38.5524	35.2383	160
chr9	57075866	57076125	SRR1025238_peak_85095	352	.	7.46597	38.5524	35.2383	160
chr9	57130640	57130890	SRR1025238_peak_85097	129	.	3.42751	15.6647	12.9717	221
chr9	57131187	57131522	SRR1025238_peak_85098	268	.	4.41858	30.0191	26.8876	242
chr9	57148207	57148612	SRR1025238_peak_85099	188	.	4.21746	21.7516	18.8434	423
chr9	57164347	57164547	SRR1025238_peak_85101	45	.	3.77642	6.72655	4.5109	170
chr9	57203684	57204000	SRR1025238_peak_85102	266	.	9.32998	29.7723	26.6472	154
chr9	57259809	57260148	SRR1025238_peak_85105	153	.	4.40191	18.1184	15.3315	157
chr9	57317709	57318161	SRR1025238_peak_85108	185	.	7.1239	21.3992	18.5016	236
chr9	57328070	57328323	SRR1025238_peak_85109	88	.	5.10927	11.347	8.84483	107
chr9	57402303	57402439	SRR1025238_peak_85111	27	.	2.8105	4.82163	2.77945	91
chr9	57437378	57437581	SRR1025238_peak_85115	222	.	7.15307	25.2851	22.2752	180
chr9	57439877	57440146	SRR1025238_peak_85116	148	.	4.59652	17.6486	14.8768	117
chr9	57485832	57486171	SRR1025238_peak_85117	479	.	8.31903	51.4877	47.9425	175
chr9	57493597	57493853	SRR1025238_peak_85118	104	.	5.55356	13.0422	10.4577	131
chr9	57504234	57504577	SRR1025238_peak_85119	37	.	2.33582	5.90539	3.76787	278
chr9	57505657	57506217	SRR1025238_peak_85120	2183	.	19.2764	223.807	218.36	371
chr9	57520927	57521532	SRR1025238_peak_85122	48	.	2.30773	7.11157	4.87756	394
chr9	57537511	57537713	SRR1025238_peak_85124	109	.	3.92046	13.5143	10.9128	140
chr9	57550158	57550586	SRR1025238_peak_85127	1043	.	18.9131	108.615	104.351	178
chr9	57560987	57561209	SRR1025238_peak_85130	91	.	3.08905	11.6546	9.14053	167
chr9	57589237	57589567	SRR1025238_peak_85131	71	.	3.09964	9.50452	7.10896	440
chr9	57600572	57600993	SRR1025238_peak_85133	843	.	12.3467	88.3395	84.3022	229
chr9	57606282	57606497	SRR1025238_peak_85134	123	.	4.50532	15.066	12.3941	79
chr9	57645580	57645790	SRR1025238_peak_85136	166	.	4.48807	19.4379	16.6058	215
chr9	57655720	57656032	SRR1025238_peak_85137	258	.	5.46516	28.9218	25.8175	158
chr9	57659809	57660128	SRR1025238_peak_85138	294	.	8.90296	32.6738	29.4814	171
chr9	57664896	57665095	SRR1025238_peak_85139	88	.	4.53464	11.3405	8.84336	96
chr9	57708553	57708903	SRR1025238_peak_85140	153	.	5.11817	18.1747	15.3845	166
chr9	57762804	57763010	SRR1025238_peak_85142	82	.	3.91255	10.7673	8.29801	172
chr9	57764242	57764452	SRR1025238_peak_85143	73	.	3.65583	9.70857	7.30565	182
chr9	57770216	57770558	SRR1025238_peak_85146	461	.	10.4682	49.6705	46.155	235
chr9	57798702	57799001	SRR1025238_peak_85147	132	.	5.34822	15.941	13.2356	178
chr9	57803099	57803469	SRR1025238_peak_85148	101	.	4.57946	12.74	10.1744	293
chr9	57811666	57812071	SRR1025238_peak_85149	312	.	6.69493	34.4536	31.2223	262
chr9	57813410	57813694	SRR1025238_peak_85151	133	.	5.54234	16.0882	13.3762	141
chr9	57815078	57815300	SRR1025238_peak_85152	45	.	3.56673	6.77233	4.55398	162
chr9	57831414	57831733	SRR1025238_peak_85154	54	.	2.2975	7.77051	5.48909	153
chr9	57836425	57836791	SRR1025238_peak_85155	337	.	7.86945	37.0263	33.7417	251
chr9	57900943	57900961	SRR1025238_peak_85156	79	.	4.08465	10.4393	7.98931	137
chr9	57910784	57911180	SRR1025238_peak_85158	127	.	3.91534	15.3983	12.7177	283
chr9	57935818	57936004	SRR1025238_peak_85159	87	.	4.37189	11.2252	8.73229	108
chr9	57959695	57960020	SRR1025238_peak_85160	362	.	8.62387	39.6091	36.2738	182
chr9	58009058	58009399	SRR1025238_peak_85162	671	.	10.9284	70.9983	67.1738	253
chr9	58062594	58063003	SRR1025238_peak_85165	657	.	11.2055	69.5224	65.7181	211
chr9	58120384	58120871	SRR1025238_peak_85167	245	.	5.89553	27.6617	24.5881	333
chr9	58175815	58176184	SRR1025238_peak_85169	130	.	6.05265	15.7499	13.0508	295
chr9	58198120	58198405	SRR1025238_peak_85170	55	.	2.70251	7.80923	5.52151	78
chr9	58210520	58210911	SRR1025238_peak_85172	315	.	10.2107	34.7802	31.5423	179
chr9	58213888	58214145	SRR1025238_peak_85173	87	.	4.89129	11.2127	8.72145	101
chr9	58214714	58214889	SRR1025238_peak_85174	80	.	4.60509	10.5555	8.09459	104
chr9	58226385	58226698	SRR1025238_peak_85176	255	.	8.40279	28.6339	25.537	158
chr9	58247140	58247691	SRR1025238_peak_85178	151	.	3.69856	17.9654	15.184	221
chr9	58249549	58250118	SRR1025238_peak_85179	180	.	4.75406	20.9453	18.0622	130
chr9	58253349	58253413	SRR1025238_peak_85180	41	.	2.49805	6.33138	4.1552	69
chr9	58280490	58280886	SRR1025238_peak_85181	169	.	4.89629	19.8344	16.9876	274
chr9	58282812	58283119	SRR1025238_peak_85182	320	.	9.04014	35.2972	32.0503	218
chr9	58295897	58296120	SRR1025238_peak_85183	70	.	3.13318	9.43918	7.04601	289
chr9	58296626	58296814	SRR1025238_peak_85184	58	.	3.29406	8.11116	5.80246	125
chr9	58303962	58304197	SRR1025238_peak_85185	76	.	3.87796	10.1232	7.68989	76
chr9	58307303	58307519	SRR1025238_peak_85187	104	.	4.00456	13.0026	10.4241	203
chr9	58326268	58327120	SRR1025238_peak_85189	1295	.	16.3228	134.122	129.588	247
chr9	58331487	58331762	SRR1025238_peak_85192	95	.	4.56172	12.049	9.51696	191
chr9	58411712	58411919	SRR1025238_peak_85195	171	.	5.54432	19.9672	17.1159	154
chr9	58421780	58422109	SRR1025238_peak_85196	99	.	4.38038	12.4765	9.91992	162
chr9	58555344	58555573	SRR1025238_peak_85201	57	.	3.13899	8.03164	5.72617	93
chr9	58578802	58578984	SRR1025238_peak_85202	85	.	4.65703	11.0009	8.52123	85
chr9	58581724	58582102	SRR1025238_peak_85203	159	.	5.08292	18.772	15.96	410
chr9	58668360	58668691	SRR1025238_peak_85208	73	.	3.51385	9.73657	7.32304	68
chr9	58691390	58691820	SRR1025238_peak_85209	175	.	6.92602	20.4492	17.5823	203
chr9	58718986	58719340	SRR1025238_peak_85211	142	.	5.2017	16.9919	14.2448	201
chr9	58733690	58733948	SRR1025238_peak_85212	75	.	4.36063	9.97732	7.54975	164
chr9	58748700	58748988	SRR1025238_peak_85213	184	.	6.55003	21.3001	18.407	161
chr9	58749976	58750425	SRR1025238_peak_85214	631	.	12.5457	66.89	63.1203	314
chr9	58763190	58763410	SRR1025238_peak_85217	61	.	3.55906	8.43749	6.10844	124
chr9	58802676	58803158	SRR1025238_peak_85223	849	.	11.1808	88.9972	84.954	316
chr9	58807485	58807873	SRR1025238_peak_85225	264	.	6.87015	29.5887	26.4686	172
chr9	58810297	58810737	SRR1025238_peak_85226	342	.	9.22754	37.5382	34.2454	292
chr9	58813935	58814110	SRR1025238_peak_85227	77	.	3.57068	10.1698	7.73544	116
chr9	58817749	58817991	SRR1025238_peak_85228	103	.	4.15875	12.9708	10.3933	110
chr9	58829206	58829238	SRR1025238_peak_85233	25	.	2.57875	4.56215	2.56258	57
chr9	58829301	58829761	SRR1025238_peak_85234	199	.	6.05778	22.8592	19.9173	247
chr9	58847138	58847396	SRR1025238_peak_85236	289	.	6.93125	32.1456	28.9648	179
chr9	58873873	58874265	SRR1025238_peak_85238	217	.	6.24936	24.7711	21.7738	220
chr9	58886885	58887237	SRR1025238_peak_85239	138	.	6.44213	16.6298	13.8984	264
chr9	59013461	59013773	SRR1025238_peak_85241	824	.	19.3264	86.4755	82.4609	168
chr9	59035422	59035804	SRR1025238_peak_85242	256	.	6.17336	28.7842	25.6822	1439
chr9	59035912	59036979	SRR1025238_peak_85242	256	.	6.17336	28.7842	25.6822	1439
chr9	59062351	59062760	SRR1025238_peak_85245	1339	.	19.0828	138.53	133.953	183
chr9	59065338	59065811	SRR1025238_peak_85246	161	.	5.24003	18.9524	16.1354	162
chr9	59071257	59071497	SRR1025238_peak_85248	91	.	4.02142	11.6616	9.14655	205
chr9	59222296	59222505	SRR1025238_peak_85252	55	.	3.5912	7.79679	5.51249	129
chr9	59254688	59254971	SRR1025238_peak_85253	159	.	6.79569	18.7636	15.9524	175
chr9	59269693	59270086	SRR1025238_peak_85254	127	.	3.97998	15.4088	12.7266	179
chr9	59271731	59271925	SRR1025238_peak_85255	97	.	3.55658	12.2982	9.74913	107
chr9	59290918	59291520	SRR1025238_peak_85257	868	.	8.27103	90.963	86.8962	506
chr9	59324429	59324689	SRR1025238_peak_85258	96	.	5.33142	12.1859	9.64506	124
chr9	59486635	59487131	SRR1025238_peak_85263	183	.	4.40833	21.2526	18.361	142
chr9	59515023	59515376	SRR1025238_peak_85264	257	.	7.89363	28.8534	25.7501	222
chr9	59522965	59523413	SRR1025238_peak_85265	232	.	7.1824	26.3279	23.2891	230
chr9	59577927	59578178	SRR1025238_peak_85268	59	.	2.46034	8.23118	5.91079	258
chr9	59656127	59657675	SRR1025238_peak_85273	688	.	7.64265	72.67	68.827	333
chr9	59722948	59723570	SRR1025238_peak_85280	568	.	12.7642	60.5804	56.8981	303
chr9	59735437	59735628	SRR1025238_peak_85281	175	.	7.3307	20.4515	17.5823	119
chr9	59737356	59737725	SRR1025238_peak_85282	126	.	5.85134	15.2827	12.6055	274
chr9	59750440	59750786	SRR1025238_peak_85283	121	.	4.03361	14.7964	12.1403	251
chr9	59750956	59751368	SRR1025238_peak_85283	121	.	4.03361	14.7964	12.1403	251
chr9	59941618	59941824	SRR1025238_peak_85285	58	.	3.9729	8.20392	5.88504	148
chr9	59956234	59956819	SRR1025238_peak_85288	164	.	5.97742	19.2814	16.4538	181
chr9	59959381	59959719	SRR1025238_peak_85289	386	.	7.36282	42.077	38.6957	203
chr9	60192158	60192449	SRR1025238_peak_85292	173	.	5.49612	20.1942	17.3364	287
chr9	60237792	60237959	SRR1025238_peak_85293	61	.	3.48132	8.4514	6.11898	90
chr9	60279538	60279856	SRR1025238_peak_85294	80	.	4.45198	10.5056	8.05246	152
chr9	60322872	60323069	SRR1025238_peak_85295	23	.	2.2949	4.28022	2.3038	186
chr9	60326848	60327105	SRR1025238_peak_85296	50	.	3.22344	7.25407	5.00422	97
chr9	60367880	60368244	SRR1025238_peak_85298	272	.	6.70021	30.3626	27.2246	182
chr9	60458461	60458680	SRR1025238_peak_85299	107	.	5.0676	13.3723	10.7762	157
chr9	60477950	60478368	SRR1025238_peak_85300	465	.	11.2526	50.1177	46.5943	200
chr9	60478411	60478436	SRR1025238_peak_85300	465	.	11.2526	50.1177	46.5943	200
chr9	60482082	60482468	SRR1025238_peak_85301	296	.	6.7565	32.87	29.6741	188
chr9	60513358	60513804	SRR1025238_peak_85302	605	.	9.79258	64.2933	60.5581	262
chr9	60518164	60518544	SRR1025238_peak_85303	156	.	4.81313	18.4828	15.6848	192
chr9	60518820	60519063	SRR1025238_peak_85304	67	.	3.79289	9.08781	6.71418	87
chr9	60521954	60522227	SRR1025238_peak_85305	176	.	5.48375	20.5373	17.6649	244
chr9	60526126	60526566	SRR1025238_peak_85306	440	.	10.1691	47.4952	44.0172	208
chr9	60585286	60585593	SRR1025238_peak_85309	81	.	4.36669	10.6007	8.13732	150
chr9	60599487	60599808	SRR1025238_peak_85310	277	.	9.55212	30.8624	27.7107	233
chr9	60617032	60617232	SRR1025238_peak_85311	30	.	2.36552	5.14271	3.0794	49
chr9	60687618	60688287	SRR1025238_peak_85312	186	.	5.23166	21.5034	18.6007	615
chr9	60744571	60744878	SRR1025238_peak_85315	232	.	7.1824	26.3279	23.2891	184
chr9	60757013	60757140	SRR1025238_peak_85317	36	.	2.7725	5.74542	3.62138	139
chr9	60757869	60758116	SRR1025238_peak_85318	146	.	4.99631	17.407	14.6459	138
chr9	60765395	60765573	SRR1025238_peak_85320	27	.	2.8105	4.82163	2.77945	108
chr9	60787413	60787691	SRR1025238_peak_85321	58	.	4.22071	8.18203	5.86415	106
chr9	60793835	60794402	SRR1025238_peak_85322	1074	.	13.2926	111.758	107.461	384
chr9	60794459	60794878	SRR1025238_peak_85322	1074	.	13.2926	111.758	107.461	384
chr9	60813154	60813351	SRR1025238_peak_85323	92	.	3.42592	11.7432	9.22265	126
chr9	60838471	60838754	SRR1025238_peak_85326	115	.	4.0969	14.1933	11.5599	160
chr9	60895623	60895816	SRR1025238_peak_85329	115	.	4.18533	14.2338	11.5982	148
chr9	60900395	60900922	SRR1025238_peak_85330	231	.	7.6574	26.1763	23.1426	352
chr9	60912266	60912426	SRR1025238_peak_85331	107	.	5.52149	13.3523	10.7567	128
chr9	60920783	60921121	SRR1025238_peak_85332	198	.	6.15991	22.7656	19.8247	211
chr9	60940258	60940452	SRR1025238_peak_85333	116	.	4.2825	14.2875	11.6489	129
chr9	60995021	60995284	SRR1025238_peak_85336	97	.	3.72922	12.2449	9.70193	323
chr9	61027562	61027785	SRR1025238_peak_85337	41	.	3.45929	6.30012	4.12504	62
chr9	61046571	61046873	SRR1025238_peak_85338	104	.	4.69376	13.0613	10.4766	130
chr9	61054685	61054879	SRR1025238_peak_85339	61	.	3.86284	8.48045	6.14511	182
chr9	61064795	61065132	SRR1025238_peak_85341	247	.	7.72568	27.8752	24.7965	148
chr9	61215093	61215275	SRR1025238_peak_85342	152	.	6.49989	18.0729	15.2871	162
chr9	61277704	61277958	SRR1025238_peak_85343	35	.	2.56684	5.7213	3.59924	62
chr9	61315294	61315521	SRR1025238_peak_85347	89	.	4.03876	11.4356	8.93129	130
chr9	61325847	61326122	SRR1025238_peak_85348	127	.	4.92793	15.4388	12.7545	147
chr9	61326178	61326282	SRR1025238_peak_85349	19	.	2.31042	3.83956	1.92617	167
chr9	61337075	61337697	SRR1025238_peak_85350	2844	.	25.6684	290.632	284.477	599
chr9	61361251	61361677	SRR1025238_peak_85351	320	.	6.79485	35.3324	32.0824	401
chr9	61368539	61368815	SRR1025238_peak_85352	149	.	5.72967	17.7744	14.9997	110
chr9	61380793	61381368	SRR1025238_peak_85356	397	.	7.84749	43.1343	39.7327	451
chr9	61396621	61396953	SRR1025238_peak_85357	115	.	3.94194	14.1462	11.5163	135
chr9	61424527	61424784	SRR1025238_peak_85358	165	.	5.61236	19.4045	16.5731	153
chr9	61455816	61456050	SRR1025238_peak_85360	163	.	6.77102	19.1605	16.3375	184
chr9	61481134	61481370	SRR1025238_peak_85362	76	.	4.55138	10.1133	7.68022	132
chr9	61491168	61491418	SRR1025238_peak_85363	123	.	5.7387	15.0174	12.3485	131
chr9	61573842	61574074	SRR1025238_peak_85364	79	.	4.08653	10.4445	7.9944	129
chr9	61697893	61698099	SRR1025238_peak_85368	345	.	9.75951	37.8495	34.5495	165
chr9	61707900	61708143	SRR1025238_peak_85370	173	.	5.74925	20.2298	17.3703	164
chr9	61739168	61739382	SRR1025238_peak_85373	104	.	5.55356	13.0422	10.4577	73
chr9	61910500	61910758	SRR1025238_peak_85376	198	.	6.59807	22.7766	19.8357	163
chr9	61914357	61914982	SRR1025238_peak_85377	236	.	3.90141	26.6964	23.6483	459
chr9	61941073	61941455	SRR1025238_peak_85378	88	.	4.53464	11.3405	8.84336	271
chr9	61946027	61946331	SRR1025238_peak_85379	278	.	6.29523	31.0032	27.8481	173
chr9	61946810	61946956	SRR1025238_peak_85380	68	.	3.2975	9.21643	6.83359	96
chr9	62007042	62007396	SRR1025238_peak_85383	410	.	9.9929	44.5163	41.0912	180
chr9	62054387	62054607	SRR1025238_peak_85385	112	.	5.7757	13.9154	11.293	124
chr9	62058000	62058228	SRR1025238_peak_85386	93	.	5.18756	11.8725	9.34671	141
chr9	62122917	62123161	SRR1025238_peak_85391	127	.	3.97998	15.4088	12.7266	129
chr9	62231049	62231368	SRR1025238_peak_85393	268	.	7.255	29.9311	26.801	231
chr9	62232719	62232935	SRR1025238_peak_85394	163	.	5.93328	19.1563	16.3334	208
chr9	62271173	62271428	SRR1025238_peak_85396	61	.	3.99725	8.5344	6.19428	147
chr9	62295169	62295411	SRR1025238_peak_85397	92	.	4.24349	11.768	9.2461	173
chr9	62340982	62341327	SRR1025238_peak_85398	201	.	5.7646	23.0926	20.144	442
chr9	62343897	62344831	SRR1025238_peak_85401	203	.	5.61854	23.3554	20.3988	669
chr9	62348589	62348812	SRR1025238_peak_85403	173	.	6.30436	20.1906	17.3329	145
chr9	62363792	62364007	SRR1025238_peak_85405	52	.	2.75377	7.53215	5.25974	112
chr9	62366123	62366717	SRR1025238_peak_85406	239	.	7.07356	26.9587	23.9035	249
chr9	62407709	62408002	SRR1025238_peak_85409	128	.	5.63248	15.5445	12.8555	210
chr9	62415387	62415620	SRR1025238_peak_85412	151	.	3.98265	17.9172	15.1373	162
chr9	62423045	62423193	SRR1025238_peak_85415	55	.	3.29025	7.88117	5.58627	255
chr9	62435850	62436152	SRR1025238_peak_85416	436	.	10.0453	47.1055	43.6328	129
chr9	62438935	62439063	SRR1025238_peak_85417	65	.	2.82537	8.86725	6.5113	68
chr9	62451462	62451943	SRR1025238_peak_85419	217	.	6.96638	24.753	21.7562	527
chr9	62453185	62453396	SRR1025238_peak_85420	78	.	4.13977	10.3039	7.86489	86
chr9	62477167	62477485	SRR1025238_peak_85423	165	.	5.05116	19.3724	16.542	235
chr9	62521181	62521481	SRR1025238_peak_85427	190	.	4.55919	22.0087	19.0926	190
chr9	62559929	62560162	SRR1025238_peak_85431	99	.	4.59975	12.4742	9.91859	136
chr9	62696847	62697064	SRR1025238_peak_85437	71	.	3.06849	9.57291	7.17437	116
chr9	62777551	62777756	SRR1025238_peak_85440	85	.	3.66216	10.9822	8.50466	116
chr9	62783452	62783799	SRR1025238_peak_85441	101	.	4.57946	12.74	10.1744	149
chr9	62810756	62810961	SRR1025238_peak_85442	33	.	2.37854	5.44868	3.34305	170
chr9	62972411	62972755	SRR1025238_peak_85456	488	.	7.5532	52.4452	48.884	171
chr9	63066173	63066354	SRR1025238_peak_85461	121	.	5.99784	14.8047	12.1443	90
chr9	63074146	63074385	SRR1025238_peak_85462	69	.	4.3535	9.35569	6.96525	123
chr9	63075290	63075789	SRR1025238_peak_85463	763	.	10.7257	80.3318	76.3901	237
chr9	63090513	63090736	SRR1025238_peak_85464	131	.	4.75258	15.9031	13.1984	139
chr9	63092050	63092428	SRR1025238_peak_85465	127	.	3.97998	15.4088	12.7266	176
chr9	63092868	63093093	SRR1025238_peak_85466	64	.	3.78529	8.80693	6.45291	178
chr9	63108366	63108829	SRR1025238_peak_85467	72	.	3.81145	9.66358	7.26221	326
chr9	63109131	63109542	SRR1025238_peak_85468	127	.	3.65231	15.4476	12.7628	409
chr9	63124187	63124425	SRR1025238_peak_85469	250	.	4.41697	28.1417	25.0575	320
chr9	63133242	63133424	SRR1025238_peak_85471	75	.	3.59056	9.99298	7.56459	105
chr9	63135534	63135750	SRR1025238_peak_85472	77	.	4.08811	10.1644	7.73031	366
chr9	63182364	63182688	SRR1025238_peak_85473	320	.	9.23301	35.2588	32.0124	174
chr9	63193912	63194215	SRR1025238_peak_85474	325	.	9.44804	35.8381	32.5776	119
chr9	63194740	63195049	SRR1025238_peak_85475	157	.	5.47547	18.5896	15.7837	108
chr9	63308399	63308715	SRR1025238_peak_85476	72	.	4.62145	9.63244	7.2321	123
chr9	63308876	63309268	SRR1025238_peak_85477	203	.	5.6002	23.2867	20.3324	194
chr9	63370367	63371037	SRR1025238_peak_85478	324	.	9.39805	35.7042	32.4477	453
chr9	63373337	63373679	SRR1025238_peak_85479	410	.	10.4129	44.5258	41.0996	181
chr9	63377669	63377931	SRR1025238_peak_85480	92	.	3.3832	11.7858	9.26308	181
chr9	63398954	63399277	SRR1025238_peak_85481	116	.	3.56576	14.2772	11.6396	259
chr9	63399332	63399350	SRR1025238_peak_85481	116	.	3.56576	14.2772	11.6396	259
chr9	63399438	63399636	SRR1025238_peak_85482	53	.	2.59536	7.63639	5.35951	77
chr9	63532916	63533020	SRR1025238_peak_85487	37	.	3.37399	5.89061	3.75382	111
chr9	63568805	63569248	SRR1025238_peak_85489	298	.	8.27537	33.0961	29.8934	242
chr9	63602458	63602872	SRR1025238_peak_85491	244	.	4.97831	27.5444	24.4764	252
chr9	63603235	63603429	SRR1025238_peak_85492	66	.	4.34558	9.03734	6.67037	153
chr9	63603966	63604228	SRR1025238_peak_85493	45	.	3.69329	6.80472	4.58397	152
chr9	63613116	63613424	SRR1025238_peak_85494	85	.	3.99707	11.0272	8.54519	174
chr9	63650282	63650502	SRR1025238_peak_85496	193	.	6.27286	22.2587	19.3355	116
chr9	63657179	63657634	SRR1025238_peak_85497	409	.	7.42551	44.3345	40.9122	186
chr9	63678122	63678352	SRR1025238_peak_85499	99	.	4.74632	12.5411	9.98197	262
chr9	63687208	63687367	SRR1025238_peak_85501	54	.	3.77289	7.74124	5.46047	121
chr9	63697600	63697984	SRR1025238_peak_85503	237	.	6.57582	26.7512	23.7006	204
chr9	63702580	63702795	SRR1025238_peak_85504	24	.	2.60085	4.46854	2.47557	163
chr9	63704969	63705449	SRR1025238_peak_85505	320	.	7.13751	35.305	32.0575	271
chr9	63716262	63716866	SRR1025238_peak_85507	320	.	7.01622	35.3033	32.0563	541
chr9	63720925	63721172	SRR1025238_peak_85508	122	.	4.77194	14.958	12.2915	170
chr9	63723012	63723218	SRR1025238_peak_85509	64	.	2.84475	8.78049	6.42733	50
chr9	63727209	63727427	SRR1025238_peak_85511	31	.	2.8437	5.25133	3.17571	123
chr9	63741855	63742105	SRR1025238_peak_85512	179	.	5.67326	20.7827	17.9043	155
chr9	63742223	63742518	SRR1025238_peak_85513	224	.	6.21492	25.513	22.4964	157
chr9	63745794	63746146	SRR1025238_peak_85514	387	.	8.40842	42.1346	38.7524	215
chr9	63752765	63752961	SRR1025238_peak_85515	142	.	5.34223	17.047	14.2987	104
chr9	63756669	63757035	SRR1025238_peak_85516	233	.	6.00468	26.4376	23.3965	164
chr9	63757328	63757599	SRR1025238_peak_85516	233	.	6.00468	26.4376	23.3965	164
chr9	63757881	63758567	SRR1025238_peak_85517	181	.	3.86433	21.0566	18.1717	221
chr9	63785460	63785857	SRR1025238_peak_85521	133	.	5.13068	16.0502	13.3408	316
chr9	63791342	63791520	SRR1025238_peak_85522	35	.	2.56684	5.7213	3.59924	112
chr9	63791580	63791604	SRR1025238_peak_85522	35	.	2.56684	5.7213	3.59924	112
chr9	63793678	63794125	SRR1025238_peak_85523	187	.	5.8022	21.6079	18.7031	279
chr9	63837697	63837910	SRR1025238_peak_85524	78	.	4.48452	10.2724	7.8354	110
chr9	63844202	63844413	SRR1025238_peak_85525	97	.	4.14328	12.3386	9.78739	112
chr9	63862577	63862779	SRR1025238_peak_85526	117	.	4.50886	14.4427	11.7996	141
chr9	63896451	63896959	SRR1025238_peak_85528	219	.	4.95679	24.9766	21.9748	172
chr9	63916056	63916416	SRR1025238_peak_85530	67	.	3.40404	9.13597	6.75784	141
chr9	63918344	63918855	SRR1025238_peak_85532	403	.	7.62391	43.7198	40.3064	1180
chr9	63919151	63919638	SRR1025238_peak_85532	403	.	7.62391	43.7198	40.3064	1180
chr9	63927566	63927760	SRR1025238_peak_85533	37	.	2.54042	5.9217	3.78051	14
chr9	63927839	63928167	SRR1025238_peak_85534	51	.	3.02979	7.46631	5.19662	90
chr9	63932687	63933090	SRR1025238_peak_85535	428	.	7.99394	46.3469	42.8883	311
chr9	63936080	63936308	SRR1025238_peak_85536	30	.	2.70769	5.06334	3.0035	94
chr9	63937542	63937735	SRR1025238_peak_85537	20	.	2.06244	4.01468	2.08256	176
chr9	63941589	63942346	SRR1025238_peak_85538	334	.	5.13404	36.7062	33.4287	335
chr9	63958622	63958969	SRR1025238_peak_85541	203	.	5.13369	23.2964	20.3414	302
chr9	63959159	63959400	SRR1025238_peak_85542	116	.	3.47553	14.3015	11.6626	136
chr9	63960514	63960792	SRR1025238_peak_85544	240	.	5.95511	27.0765	24.0195	170
chr9	63966087	63966348	SRR1025238_peak_85546	168	.	5.36189	19.74	16.8954	229
chr9	63968441	63968848	SRR1025238_peak_85547	164	.	3.69871	19.2342	16.4077	276
chr9	63970400	63970767	SRR1025238_peak_85548	283	.	6.21536	31.5301	28.3639	157
chr9	63978787	63979033	SRR1025238_peak_85550	73	.	3.39743	9.7976	7.37979	172
chr9	63989672	63989971	SRR1025238_peak_85553	262	.	5.72248	29.3463	26.2324	149
chr9	64017021	64017292	SRR1025238_peak_85555	462	.	9.92585	49.746	46.2295	353
chr9	64017839	64018566	SRR1025238_peak_85556	457	.	7.42283	49.2762	45.7669	465
chr9	64021749	64022122	SRR1025238_peak_85557	232	.	5.85946	26.2872	23.2505	181
chr9	64022748	64023136	SRR1025238_peak_85559	164	.	4.46152	19.3186	16.49	256
chr9	64035329	64035574	SRR1025238_peak_85561	112	.	5.77416	13.912	11.293	100
chr9	64044435	64044628	SRR1025238_peak_85562	57	.	3.13899	8.03164	5.72617	401
chr9	64044996	64045821	SRR1025238_peak_85563	1842	.	18.488	189.287	184.211	437
chr9	64050144	64050930	SRR1025238_peak_85564	203	.	6.05796	23.2795	20.3267	783
chr9	64053673	64054000	SRR1025238_peak_85565	423	.	7.7453	45.778	42.3285	218
chr9	64060159	64060664	SRR1025238_peak_85566	807	.	8.37861	84.7698	80.7753	387
chr9	64066823	64067188	SRR1025238_peak_85567	469	.	7.66035	50.4704	46.9417	212
chr9	64069453	64069456	SRR1025238_peak_85568	66	.	3.75847	8.99338	6.62693	124
chr9	64078344	64078788	SRR1025238_peak_85569	379	.	6.98966	41.344	37.9745	152
chr9	64084656	64085431	SRR1025238_peak_85570	482	.	8.1589	51.8262	48.2768	604
chr9	64087536	64087803	SRR1025238_peak_85571	96	.	3.79712	12.2423	9.69991	128
chr9	64114604	64114966	SRR1025238_peak_85572	271	.	4.69882	30.3298	27.1933	174
chr9	64173212	64173619	SRR1025238_peak_85573	139	.	3.69839	16.6961	13.96	279
chr9	64178824	64179056	SRR1025238_peak_85574	88	.	2.96277	11.3676	8.86475	659
chr9	64179208	64179658	SRR1025238_peak_85574	88	.	2.96277	11.3676	8.86475	659
chr9	64340365	64340513	SRR1025238_peak_85581	60	.	3.07678	8.4169	6.09047	218
chr9	64341077	64341333	SRR1025238_peak_85582	109	.	3.92046	13.5143	10.9128	273
chr9	64448133	64448397	SRR1025238_peak_85586	55	.	3.79537	7.79381	5.51097	244
chr9	64590654	64590787	SRR1025238_peak_85589	43	.	3.35899	6.52319	4.33219	138
chr9	64667626	64667914	SRR1025238_peak_85590	136	.	5.81418	16.3982	13.676	157
chr9	64701735	64701995	SRR1025238_peak_85591	167	.	6.74798	19.5594	16.7196	145
chr9	64736265	64736991	SRR1025238_peak_85593	581	.	10.3969	61.8965	58.1955	770
chr9	64737772	64738323	SRR1025238_peak_85595	428	.	7.99394	46.3469	42.8883	168
chr9	64773346	64773691	SRR1025238_peak_85596	305	.	6.32544	33.7463	30.5299	242
chr9	64811345	64811797	SRR1025238_peak_85600	67	.	3.34826	9.17304	6.79218	217
chr9	64903429	64903640	SRR1025238_peak_85602	309	.	10.2185	34.1914	30.9648	113
chr9	64926592	64926915	SRR1025238_peak_85603	85	.	3.81219	10.9811	8.50434	229
chr9	64932199	64932573	SRR1025238_peak_85604	304	.	7.80255	33.713	30.4978	202
chr9	64934525	64934790	SRR1025238_peak_85605	199	.	5.81614	22.8699	19.9273	153
chr9	64936505	64936747	SRR1025238_peak_85606	237	.	5.33487	26.7828	23.7316	144
chr9	64938621	64938811	SRR1025238_peak_85607	73	.	3.73919	9.71042	7.3063	241
chr9	64960653	64961133	SRR1025238_peak_85608	263	.	5.42886	29.5095	26.3917	255
chr9	64985382	64985720	SRR1025238_peak_85609	260	.	5.21652	29.1708	26.0611	164
chr9	64985913	64986113	SRR1025238_peak_85610	60	.	2.87526	8.38018	6.05497	108
chr9	65016033	65016139	SRR1025238_peak_85612	181	.	6.78819	21.0261	18.1418	152
chr9	65021307	65021703	SRR1025238_peak_85613	590	.	8.41867	62.7894	59.0763	238
chr9	65032273	65033003	SRR1025238_peak_85614	334	.	5.48463	36.7264	33.4477	603
chr9	65094396	65094612	SRR1025238_peak_85615	61	.	2.91113	8.52996	6.19134	93
chr9	65156783	65156984	SRR1025238_peak_85619	85	.	3.59727	10.9966	8.51789	262
chr9	65179090	65179296	SRR1025238_peak_85622	117	.	4.38979	14.3564	11.7158	125
chr9	65196329	65196958	SRR1025238_peak_85624	494	.	10.3454	53.0028	49.4347	714
chr9	65201247	65201933	SRR1025238_peak_85625	270	.	8.56894	30.1414	27.0087	401
chr9	65215737	65216089	SRR1025238_peak_85628	153	.	5.11817	18.1747	15.3845	159
chr9	65283257	65283451	SRR1025238_peak_85629	62	.	4.15561	8.61697	6.2717	234
chr9	65345903	65346272	SRR1025238_peak_85632	229	.	4.75489	25.9902	22.9609	241
chr9	65346762	65346892	SRR1025238_peak_85633	30	.	2.36552	5.14271	3.0794	155
chr9	65363806	65363965	SRR1025238_peak_85635	73	.	3.65583	9.70857	7.30565	90
chr9	65460734	65461389	SRR1025238_peak_85642	288	.	5.40503	32.0531	28.875	509
chr9	65524081	65524281	SRR1025238_peak_85643	191	.	4.64207	22.0891	19.171	172
chr9	65541626	65542200	SRR1025238_peak_85644	80	.	3.3919	10.46	8.00878	408
chr9	65546472	65546654	SRR1025238_peak_85645	49	.	3.53719	7.18098	4.93988	150
chr9	65550726	65550903	SRR1025238_peak_85647	48	.	3.15528	7.05718	4.82576	108
chr9	65575220	65575665	SRR1025238_peak_85649	290	.	7.34945	32.1969	29.015	133
chr9	65575732	65575737	SRR1025238_peak_85650	40	.	2.92467	6.19239	4.02351	135
chr9	65580937	65581215	SRR1025238_peak_85652	53	.	2.73551	7.62327	5.34706	127
chr9	65587263	65587412	SRR1025238_peak_85653	34	.	2.57677	5.60583	3.4907	90
chr9	65587464	65587465	SRR1025238_peak_85653	34	.	2.57677	5.60583	3.4907	90
chr9	65587620	65587655	SRR1025238_peak_85654	41	.	2.49805	6.33138	4.1552	68
chr9	65588248	65588340	SRR1025238_peak_85655	83	.	3.47644	10.7848	8.31489	87
chr9	65605529	65605720	SRR1025238_peak_85656	85	.	3.89956	10.9973	8.51789	97
chr9	65612999	65613591	SRR1025238_peak_85657	829	.	13.4047	86.9546	82.9333	370
chr9	65629701	65630120	SRR1025238_peak_85660	118	.	4.84564	14.5038	11.8584	116
chr9	65646126	65646480	SRR1025238_peak_85663	140	.	5.02857	16.8065	14.0653	278
chr9	65650110	65650535	SRR1025238_peak_85664	401	.	9.48223	43.5299	40.1193	298
chr9	65654843	65655040	SRR1025238_peak_85665	81	.	4.37331	10.6175	8.15327	90
chr9	65664193	65664500	SRR1025238_peak_85666	135	.	4.39667	16.2374	13.5201	181
chr9	65665977	65666461	SRR1025238_peak_85667	883	.	13.5159	92.4637	88.3789	234
chr9	65672978	65673262	SRR1025238_peak_85668	87	.	4.37189	11.2252	8.73229	167
chr9	65676278	65676730	SRR1025238_peak_85669	297	.	6.23377	32.9024	29.7055	141
chr9	65677128	65677319	SRR1025238_peak_85670	61	.	3.64701	8.43587	6.10799	77
chr9	65679440	65679793	SRR1025238_peak_85671	178	.	5.9163	20.7493	17.8727	200
chr9	65695627	65695900	SRR1025238_peak_85672	260	.	6.36885	29.1146	26.006	174
chr9	65725210	65725717	SRR1025238_peak_85673	97	.	4.04323	12.2954	9.7468	115
chr9	65734530	65735026	SRR1025238_peak_85674	545	.	12.4283	58.2136	54.5658	296
chr9	65744267	65744849	SRR1025238_peak_85675	91	.	3.6972	11.6137	9.10313	363
chr9	65746600	65746821	SRR1025238_peak_85676	43	.	3.35899	6.52319	4.33219	162
chr9	65757922	65758137	SRR1025238_peak_85677	391	.	11.0816	42.5423	39.1496	169
chr9	65771052	65771331	SRR1025238_peak_85678	179	.	6.72264	20.8577	17.9773	128
chr9	65783078	65783265	SRR1025238_peak_85680	53	.	3.73966	7.66327	5.38508	135
chr9	65787379	65788003	SRR1025238_peak_85682	755	.	13.5518	79.5092	75.5775	189
chr9	65790926	65791153	SRR1025238_peak_85683	38	.	2.69796	6.00906	3.86108	71
chr9	65812922	65813154	SRR1025238_peak_85686	82	.	4.54233	10.7252	8.25704	115
chr9	65823830	65824040	SRR1025238_peak_85687	62	.	3.29423	8.54886	6.2078	142
chr9	65824103	65824402	SRR1025238_peak_85688	422	.	9.99316	45.7285	42.2812	175
chr9	65826097	65826508	SRR1025238_peak_85689	134	.	5.29941	16.1763	13.4613	244
chr9	65827020	65827164	SRR1025238_peak_85690	25	.	2.40656	4.49854	2.50358	106
chr9	65827687	65828279	SRR1025238_peak_85691	1842	.	22.9099	189.296	184.219	214
chr9	65828387	65828422	SRR1025238_peak_85691	1842	.	22.9099	189.296	184.219	214
chr9	65828539	65829039	SRR1025238_peak_85692	125	.	5.37439	15.2624	12.5856	194
chr9	65829436	65829689	SRR1025238_peak_85693	185	.	7.55284	21.4401	18.539	142
chr9	65917141	65917352	SRR1025238_peak_85698	181	.	7.38644	21.0612	18.175	171
chr9	66004480	66004769	SRR1025238_peak_85699	175	.	7.3307	20.4515	17.5823	196
chr9	66059765	66060542	SRR1025238_peak_85700	224	.	4.25076	25.5186	22.4994	242
chr9	66069497	66069732	SRR1025238_peak_85701	37	.	2.72046	5.9189	3.77818	134
chr9	66124651	66124890	SRR1025238_peak_85706	169	.	4.07706	19.8175	16.9716	501
chr9	66144328	66144550	SRR1025238_peak_85708	176	.	5.9811	20.5339	17.6624	157
chr9	66158013	66158346	SRR1025238_peak_85709	193	.	5.33629	22.2803	19.3562	157
chr9	66182027	66182411	SRR1025238_peak_85711	337	.	9.04332	37.0048	33.7209	156
chr9	66200447	66200765	SRR1025238_peak_85712	152	.	6.65319	17.986	15.2041	256
chr9	66206708	66207259	SRR1025238_peak_85714	2202	.	25.5413	225.764	220.297	292
chr9	66213269	66213776	SRR1025238_peak_85715	422	.	7.09655	45.6723	42.2262	230
chr9	66219395	66219588	SRR1025238_peak_85716	85	.	3.81219	10.9811	8.50434	300
chr9	66241161	66241396	SRR1025238_peak_85717	82	.	4.3029	10.7383	8.26976	137
chr9	66241508	66241979	SRR1025238_peak_85718	123	.	4.50532	15.066	12.3941	254
chr9	66276832	66277146	SRR1025238_peak_85720	121	.	4.1117	14.825	12.1636	156
chr9	66283723	66284186	SRR1025238_peak_85721	1182	.	24.4248	122.688	118.273	423
chr9	66294802	66295395	SRR1025238_peak_85723	2002	.	18.1749	205.481	200.238	384
chr9	66349907	66350254	SRR1025238_peak_85725	88	.	3.20034	11.3876	8.8843	508
chr9	66503132	66503378	SRR1025238_peak_85727	96	.	5.03663	12.2387	9.69709	179
chr9	66511522	66512176	SRR1025238_peak_85728	267	.	5.34619	29.8477	26.7208	379
chr9	66514828	66515257	SRR1025238_peak_85731	57	.	3.13899	8.03164	5.72617	133
chr9	66586657	66586806	SRR1025238_peak_85734	65	.	4.44285	8.94302	6.57847	83
chr9	66592824	66593155	SRR1025238_peak_85737	369	.	7.52224	40.275	36.9261	328
chr9	66620593	66621180	SRR1025238_peak_85740	1616	.	22.5863	166.504	161.647	260
chr9	66624788	66625175	SRR1025238_peak_85741	184	.	6.55003	21.3001	18.407	178
chr9	66646224	66646525	SRR1025238_peak_85742	168	.	4.78105	19.7121	16.8689	166
chr9	66669779	66669864	SRR1025238_peak_85743	67	.	3.69594	9.07368	6.70244	124
chr9	66673616	66674140	SRR1025238_peak_85744	628	.	13.6039	66.5951	62.8287	363
chr9	66795088	66795128	SRR1025238_peak_85746	44	.	2.38617	6.6447	4.44286	221
chr9	66919390	66920019	SRR1025238_peak_85752	332	.	5.71965	36.54	33.2653	269
chr9	66945785	66946265	SRR1025238_peak_85753	91	.	3.52153	11.6728	9.15695	176
chr9	66975007	66975400	SRR1025238_peak_85754	96	.	3.79712	12.2423	9.69991	123
chr9	66994045	66994268	SRR1025238_peak_85757	63	.	4.34496	8.73661	6.38547	117
chr9	67001257	67001463	SRR1025238_peak_85758	295	.	7.66566	32.7559	29.5616	128
chr9	67013625	67013795	SRR1025238_peak_85760	104	.	5.55356	13.0422	10.4577	126
chr9	67020051	67020511	SRR1025238_peak_85761	272	.	7.09157	30.3501	27.2128	218
chr9	67024897	67025234	SRR1025238_peak_85762	274	.	5.72422	30.556	27.4129	315
chr9	67043543	67044268	SRR1025238_peak_85770	203	.	4.62874	23.3327	20.377	322
chr9	67045023	67045426	SRR1025238_peak_85771	44	.	2.75019	6.68232	4.47696	141
chr9	67046840	67047444	SRR1025238_peak_85773	115	.	3.7522	14.1426	11.5132	550
chr9	67048290	67048530	SRR1025238_peak_85774	103	.	3.58906	12.9237	10.3492	298
chr9	67048843	67049549	SRR1025238_peak_85775	364	.	5.9953	39.7487	36.4122	478
chr9	67049592	67049744	SRR1025238_peak_85775	364	.	5.9953	39.7487	36.4122	478
chr9	67059925	67060152	SRR1025238_peak_85777	73	.	3.93877	9.75579	7.34048	160
chr9	67069889	67070160	SRR1025238_peak_85778	118	.	5.20644	14.4499	11.8054	154
chr9	67077522	67077920	SRR1025238_peak_85779	362	.	8.62387	39.6091	36.2738	293
chr9	67090581	67090830	SRR1025238_peak_85781	184	.	5.60561	21.344	18.449	101
chr9	67099001	67099192	SRR1025238_peak_85782	68	.	4.0369	9.18529	6.80407	147
chr9	67099359	67099665	SRR1025238_peak_85783	286	.	7.52878	31.8064	28.6346	182
chr9	67099975	67100135	SRR1025238_peak_85784	49	.	3.63386	7.1671	4.92642	160
chr9	67106074	67106175	SRR1025238_peak_85785	46	.	2.70978	6.86374	4.64113	52
chr9	67145520	67145816	SRR1025238_peak_85790	196	.	7.61848	22.5805	19.6458	171
chr9	67150877	67151201	SRR1025238_peak_85791	277	.	9.55212	30.8624	27.7107	158
chr9	67152838	67153128	SRR1025238_peak_85792	182	.	5.79439	21.1784	18.2885	118
chr9	67156931	67157225	SRR1025238_peak_85793	133	.	4.06466	16.0588	13.3488	143
chr9	67163793	67164170	SRR1025238_peak_85795	327	.	7.8652	35.9796	32.7156	151
chr9	67170684	67171366	SRR1025238_peak_85797	273	.	8.49439	30.4879	27.3459	272
chr9	67181892	67182267	SRR1025238_peak_85800	67	.	3.46563	9.1062	6.73134	140
chr9	67191923	67192246	SRR1025238_peak_85801	109	.	3.85027	13.5059	10.9057	307
chr9	67252060	67252295	SRR1025238_peak_85804	152	.	5.54601	18.0327	15.2478	176
chr9	67252496	67252751	SRR1025238_peak_85805	49	.	3.43506	7.16252	4.92384	74
chr9	67260851	67261281	SRR1025238_peak_85806	176	.	5.48375	20.5373	17.6649	341
chr9	67264998	67265204	SRR1025238_peak_85807	55	.	3.5912	7.79679	5.51249	56
chr9	67269042	67269298	SRR1025238_peak_85808	98	.	4.96104	12.4061	9.85198	299
chr9	67270064	67270498	SRR1025238_peak_85809	186	.	6.79693	21.5065	18.6038	143
chr9	67270694	67271207	SRR1025238_peak_85810	227	.	5.54602	25.8069	22.7821	270
chr9	67390670	67390905	SRR1025238_peak_85811	65	.	4.44285	8.94302	6.57847	135
chr9	67404025	67404287	SRR1025238_peak_85812	150	.	5.33859	17.7853	15.0086	188
chr9	67405292	67405492	SRR1025238_peak_85813	78	.	4.77946	10.2955	7.85676	217
chr9	67428761	67429039	SRR1025238_peak_85814	162	.	4.79637	19.0969	16.2764	125
chr9	67429248	67429599	SRR1025238_peak_85815	671	.	13.1475	70.9542	67.1303	148
chr9	67429663	67429787	SRR1025238_peak_85816	38	.	3.06349	6.00109	3.85428	80
chr9	67435233	67435546	SRR1025238_peak_85817	189	.	6.02302	21.9106	18.997	212
chr9	67441631	67441898	SRR1025238_peak_85818	240	.	6.42198	27.1112	24.0539	144
chr9	67463378	67463906	SRR1025238_peak_85819	1200	.	16.5195	124.472	120.037	291
chr9	67482268	67482644	SRR1025238_peak_85821	201	.	7.64346	23.1373	20.1864	148
chr9	67529657	67529877	SRR1025238_peak_85823	55	.	3.35238	7.84475	5.55189	164
chr9	67565896	67566422	SRR1025238_peak_85827	395	.	7.13109	42.9636	39.5648	259
chr9	67581714	67582288	SRR1025238_peak_85829	187	.	5.8022	21.6079	18.7031	130
chr9	67586428	67586947	SRR1025238_peak_85830	2452	.	37.2287	250.925	245.205	262
chr9	67606092	67606199	SRR1025238_peak_85831	49	.	3.43506	7.16252	4.92384	72
chr9	67629386	67629823	SRR1025238_peak_85832	434	.	11.0248	46.8857	43.4186	368
chr9	67632221	67632526	SRR1025238_peak_85835	63	.	3.19758	8.64793	6.30119	409
chr9	67632627	67632763	SRR1025238_peak_85835	63	.	3.19758	8.64793	6.30119	409
chr9	67633821	67634288	SRR1025238_peak_85836	268	.	6.15927	30.0078	26.8765	335
chr9	67639957	67640326	SRR1025238_peak_85837	127	.	6.08295	15.4049	12.723	293
chr9	67670230	67670446	SRR1025238_peak_85838	49	.	3.77093	7.22404	4.97654	134
chr9	67683511	67683765	SRR1025238_peak_85839	91	.	4.21982	11.6979	9.18036	219
chr9	67711569	67711829	SRR1025238_peak_85841	276	.	6.94608	30.791	27.6437	176
chr9	67735484	67735697	SRR1025238_peak_85842	87	.	4.37189	11.2252	8.73229	159
chr9	67758703	67759345	SRR1025238_peak_85844	450	.	10.3186	48.5798	45.0831	181
chr9	67760294	67760415	SRR1025238_peak_85845	57	.	2.55611	8.04015	5.73435	242
chr9	67760584	67760717	SRR1025238_peak_85845	57	.	2.55611	8.04015	5.73435	242
chr9	67766427	67766797	SRR1025238_peak_85846	150	.	6.05469	17.8301	15.0524	146
chr9	67771363	67771675	SRR1025238_peak_85847	296	.	8.56543	32.8553	29.6595	169
chr9	67778901	67779126	SRR1025238_peak_85848	57	.	3.13899	8.03164	5.72617	118
chr9	67799147	67799476	SRR1025238_peak_85849	195	.	5.93113	22.4426	19.511	149
chr9	67807012	67808086	SRR1025238_peak_85851	853	.	14.9316	89.4449	85.3947	400
chr9	67809655	67809958	SRR1025238_peak_85852	343	.	8.3501	37.6153	34.3182	160
chr9	67817807	67818330	SRR1025238_peak_85853	339	.	7.79911	37.2894	33.9997	228
chr9	67830884	67831099	SRR1025238_peak_85855	42	.	2.8251	6.42468	4.24359	185
chr9	67840021	67840296	SRR1025238_peak_85856	133	.	4.70579	16.0789	13.3685	138
chr9	67874910	67875163	SRR1025238_peak_85857	100	.	4.5223	12.5775	10.0163	146
chr9	67884061	67884406	SRR1025238_peak_85859	202	.	6.59297	23.2108	20.2587	136
chr9	67887473	67887914	SRR1025238_peak_85860	245	.	7.99449	27.5774	24.508	164
chr9	67897012	67897246	SRR1025238_peak_85862	91	.	4.12601	11.706	9.18681	121
chr9	67903519	67903856	SRR1025238_peak_85863	472	.	13.3285	50.7591	47.2252	281
chr9	67921678	67921949	SRR1025238_peak_85864	175	.	7.3307	20.4515	17.5823	148
chr9	68015109	68015370	SRR1025238_peak_85865	193	.	5.33629	22.2803	19.3562	158
chr9	68132437	68132707	SRR1025238_peak_85867	412	.	12.2178	44.6616	41.2316	151
chr9	68231322	68231622	SRR1025238_peak_85868	232	.	7.1824	26.3279	23.2891	141
chr9	68233903	68234109	SRR1025238_peak_85869	97	.	5.2178	12.2995	9.75026	149
chr9	68236606	68236790	SRR1025238_peak_85870	49	.	3.52694	7.15623	4.91914	43
chr9	68248957	68249139	SRR1025238_peak_85871	65	.	4.03657	8.90536	6.54817	134
chr9	68302219	68302539	SRR1025238_peak_85872	528	.	10.1145	56.4978	52.875	165
chr9	68302620	68302903	SRR1025238_peak_85873	190	.	6.63616	21.9841	19.0685	158
chr9	68360233	68360447	SRR1025238_peak_85875	51	.	3.99856	7.44283	5.17374	133
chr9	68653273	68653698	SRR1025238_peak_85878	147	.	5.62101	17.4701	14.7067	596
chr9	68656397	68656526	SRR1025238_peak_85879	37	.	3.47597	5.87691	3.74257	161
chr9	68689527	68689704	SRR1025238_peak_85880	67	.	3.79289	9.08781	6.71418	143
chr9	68693374	68693611	SRR1025238_peak_85881	144	.	6.51744	17.235	14.4816	102
chr9	68806262	68806610	SRR1025238_peak_85885	100	.	4.91409	12.6349	10.0727	216
chr9	68814217	68814519	SRR1025238_peak_85886	689	.	17.105	72.754	68.9081	174
chr9	68969530	68969857	SRR1025238_peak_85889	110	.	5.03849	13.651	11.0413	204
chr9	69004703	69004923	SRR1025238_peak_85890	43	.	3.69322	6.55684	4.3611	101
chr9	69045917	69046266	SRR1025238_peak_85891	285	.	7.06795	31.6978	28.5285	170
chr9	69092062	69092336	SRR1025238_peak_85892	189	.	5.545	21.9123	18.9981	193
chr9	69128591	69129271	SRR1025238_peak_85893	1596	.	21.5326	164.538	159.698	600
chr9	69138464	69138660	SRR1025238_peak_85894	27	.	2.54146	4.75563	2.71834	28
chr9	69156092	69156309	SRR1025238_peak_85896	49	.	3.43506	7.16252	4.92384	106
chr9	69165246	69165447	SRR1025238_peak_85897	35	.	3.39784	5.71837	3.59696	47
chr9	69174722	69174980	SRR1025238_peak_85898	43	.	3.27892	6.54702	4.35323	123
chr9	69181361	69181571	SRR1025238_peak_85899	38	.	3.5211	5.96785	3.82323	67
chr9	69226457	69226685	SRR1025238_peak_85901	81	.	4.36669	10.6007	8.13732	140
chr9	69234525	69234771	SRR1025238_peak_85902	99	.	5.30913	12.5039	9.94559	236
chr9	69272861	69273228	SRR1025238_peak_85904	49	.	3.43506	7.16252	4.92384	172
chr9	69296573	69296803	SRR1025238_peak_85906	262	.	8.70699	29.4	26.285	121
chr9	69314954	69315250	SRR1025238_peak_85908	91	.	3.92771	11.6321	9.11894	115
chr9	69323556	69323932	SRR1025238_peak_85909	153	.	6.17756	18.1449	15.3566	172
chr9	69324017	69324207	SRR1025238_peak_85910	81	.	4.36669	10.6007	8.13732	150
chr9	69453655	69453933	SRR1025238_peak_85916	121	.	3.96172	14.7777	12.1227	82
chr9	69454379	69454661	SRR1025238_peak_85917	101	.	4.3458	12.6784	10.1153	262
chr9	69458997	69459371	SRR1025238_peak_85919	268	.	7.255	29.9311	26.801	146
chr9	69468919	69469224	SRR1025238_peak_85920	152	.	4.9674	18.0105	15.2274	156
chr9	69470951	69471346	SRR1025238_peak_85921	164	.	4.32735	19.3175	16.489	165
chr9	69472631	69473058	SRR1025238_peak_85922	297	.	6.23377	32.9024	29.7055	248
chr9	69476954	69477219	SRR1025238_peak_85923	90	.	4.173	11.5585	9.05054	118
chr9	69480394	69480770	SRR1025238_peak_85925	242	.	7.17818	27.2761	24.2132	150
chr9	69488550	69488875	SRR1025238_peak_85926	248	.	6.94228	27.9619	24.8818	149
chr9	69623386	69623621	SRR1025238_peak_85931	144	.	5.96415	17.1846	14.4336	107
chr9	69918550	69918821	SRR1025238_peak_85933	86	.	4.99671	11.1038	8.61682	147
chr9	69989483	69989731	SRR1025238_peak_85935	83	.	3.37672	10.8533	8.38213	130
chr9	69992840	69993309	SRR1025238_peak_85936	91	.	3.92771	11.6321	9.11894	378
chr9	70012468	70012801	SRR1025238_peak_85938	199	.	5.29599	22.8697	19.9272	257
chr9	70022152	70022474	SRR1025238_peak_85939	647	.	14.5354	68.4996	64.7085	150
chr9	70046357	70046550	SRR1025238_peak_85940	77	.	4.32502	10.1928	7.75763	83
chr9	70109391	70109581	SRR1025238_peak_85943	107	.	5.52149	13.3523	10.7567	125
chr9	70197011	70197264	SRR1025238_peak_85944	145	.	4.85188	17.259	14.5046	171
chr9	70197984	70198345	SRR1025238_peak_85945	213	.	7.74033	24.3746	21.3894	123
chr9	70202853	70203134	SRR1025238_peak_85946	288	.	9.53973	31.9964	28.8188	170
chr9	70207328	70207528	SRR1025238_peak_85947	47	.	2.45205	6.96003	4.73267	162
chr9	70220604	70221132	SRR1025238_peak_85948	615	.	11.4755	65.2772	61.5286	360
chr9	70263778	70264104	SRR1025238_peak_85950	148	.	5.15751	17.581	14.8108	188
chr9	70277152	70277362	SRR1025238_peak_85951	113	.	4.65415	13.9328	11.309	76
chr9	70327057	70327364	SRR1025238_peak_85953	144	.	5.39758	17.2109	14.4587	94
chr9	70328213	70328465	SRR1025238_peak_85954	118	.	5.20644	14.4499	11.8054	152
chr9	70332105	70332349	SRR1025238_peak_85955	101	.	4.68417	12.7054	10.1409	122
chr9	70392634	70392784	SRR1025238_peak_85956	55	.	3.50113	7.80056	5.51484	182
chr9	70452419	70452661	SRR1025238_peak_85958	58	.	4.22071	8.18203	5.86415	111
chr9	70524636	70524841	SRR1025238_peak_85960	91	.	3.52153	11.6728	9.15695	149
chr9	70542848	70543349	SRR1025238_peak_85961	172	.	4.13166	20.1112	17.2555	210
chr9	70657179	70657535	SRR1025238_peak_85964	168	.	4.78105	19.7121	16.8689	440
chr9	70678523	70678802	SRR1025238_peak_85965	164	.	4.18791	19.2366	16.4098	572
chr9	70678992	70679348	SRR1025238_peak_85965	164	.	4.18791	19.2366	16.4098	572
chr9	70688348	70688691	SRR1025238_peak_85966	646	.	13.2718	68.4843	64.6939	144
chr9	70811711	70811889	SRR1025238_peak_85967	93	.	5.04426	11.9058	9.37891	129
chr9	70814342	70814640	SRR1025238_peak_85968	38	.	3.12278	5.9511	3.80726	341
chr9	70834722	70835153	SRR1025238_peak_85969	167	.	5.19844	19.5431	16.7035	326
chr9	70838940	70839270	SRR1025238_peak_85970	54	.	3.77289	7.74124	5.46047	131
chr9	70840731	70841361	SRR1025238_peak_85971	662	.	12.4567	70.0653	66.2541	286
chr9	70848334	70848683	SRR1025238_peak_85974	46	.	3.59453	6.8345	4.61292	169
chr9	70855985	70856369	SRR1025238_peak_85975	248	.	5.2715	27.9727	24.8923	178
chr9	70915527	70915804	SRR1025238_peak_85977	184	.	6.12698	21.3912	18.4945	153
chr9	70922286	70922576	SRR1025238_peak_85978	146	.	4.99631	17.407	14.6459	140
chr9	70926829	70927215	SRR1025238_peak_85979	323	.	8.07632	35.6496	32.3937	146
chr9	70930068	70930317	SRR1025238_peak_85980	165	.	5.61236	19.4045	16.5731	146
chr9	70942752	70943004	SRR1025238_peak_85981	55	.	3.69489	7.80893	5.52146	160
chr9	70977506	70977795	SRR1025238_peak_85982	261	.	9.12442	29.2945	26.182	157
chr9	71058771	71059154	SRR1025238_peak_85983	96	.	5.33142	12.1859	9.64506	266
chr9	71148850	71149068	SRR1025238_peak_85991	80	.	4.88713	10.5264	8.06642	116
chr9	71189128	71189417	SRR1025238_peak_85993	33	.	2.87462	5.50903	3.39946	177
chr9	71215197	71215571	SRR1025238_peak_85995	94	.	4.52803	11.9581	9.42797	213
chr9	71215665	71215707	SRR1025238_peak_85996	48	.	3.61463	7.12279	4.88822	173
chr9	71216423	71216769	SRR1025238_peak_85997	67	.	4.03079	9.17004	6.79002	141
chr9	71321383	71321829	SRR1025238_peak_85998	351	.	9.55185	38.4597	35.1475	246
chr9	71366593	71367086	SRR1025238_peak_86000	166	.	6.21413	19.516	16.6775	308
chr9	71377856	71378047	SRR1025238_peak_86001	96	.	5.33142	12.1859	9.64506	273
chr9	71453311	71453726	SRR1025238_peak_86005	210	.	7.05388	24.0575	21.0812	253
chr9	71485287	71486040	SRR1025238_peak_86008	127	.	4.04975	15.4278	12.7445	182
chr9	71495251	71495450	SRR1025238_peak_86009	65	.	4.44285	8.94302	6.57847	86
chr9	71502612	71502805	SRR1025238_peak_86010	104	.	4.26514	13.0281	10.4481	57
chr9	71589142	71589652	SRR1025238_peak_86011	432	.	10.7488	46.7425	43.2768	439
chr9	71589918	71590123	SRR1025238_peak_86012	114	.	4.81406	14.0717	11.4445	130
chr9	71592154	71592387	SRR1025238_peak_86013	94	.	3.23884	11.9955	9.46433	117
chr9	71592939	71593232	SRR1025238_peak_86014	171	.	5.02239	19.9754	17.1234	150
chr9	71606335	71606980	SRR1025238_peak_86017	506	.	7.71055	54.2873	50.6995	416
chr9	71609044	71609307	SRR1025238_peak_86018	169	.	4.89629	19.8344	16.9876	184
chr9	71616180	71616572	SRR1025238_peak_86020	155	.	5.77715	18.3075	15.5135	172
chr9	71622763	71623014	SRR1025238_peak_86021	79	.	3.49735	10.3911	7.94449	188
chr9	71629035	71629253	SRR1025238_peak_86022	67	.	3.90348	9.11869	6.74245	102
chr9	71648316	71648525	SRR1025238_peak_86024	39	.	3.18733	6.10923	3.94525	67
chr9	71660422	71660855	SRR1025238_peak_86025	917	.	13.9997	95.8421	91.7206	235
chr9	71663534	71663926	SRR1025238_peak_86026	215	.	5.94227	24.5448	21.5527	420
chr9	71666457	71666927	SRR1025238_peak_86027	273	.	7.58579	30.4876	27.3457	157
chr9	71669928	71670244	SRR1025238_peak_86028	166	.	6.35488	19.4598	16.6273	144
chr9	71674818	71675030	SRR1025238_peak_86030	72	.	3.81145	9.66358	7.26221	300
chr9	71676000	71676459	SRR1025238_peak_86031	246	.	6.35365	27.7437	24.6677	188
chr9	71676883	71677858	SRR1025238_peak_86032	744	.	11.7494	78.3286	74.4107	234
chr9	71694329	71694564	SRR1025238_peak_86033	152	.	4.9674	18.0105	15.2274	150
chr9	71709038	71709896	SRR1025238_peak_86036	1035	.	13.6896	107.801	103.548	476
chr9	71717080	71717313	SRR1025238_peak_86039	79	.	3.86813	10.3618	7.91754	145
chr9	71719659	71719884	SRR1025238_peak_86040	81	.	4.51157	10.6507	8.18596	121
chr9	71722425	71722703	SRR1025238_peak_86041	264	.	7.13448	29.5374	26.4192	133
chr9	71733582	71733904	SRR1025238_peak_86043	299	.	7.47839	33.1316	29.9278	175
chr9	71745503	71746063	SRR1025238_peak_86046	320	.	6.79485	35.3324	32.0824	210
chr9	71746364	71746749	SRR1025238_peak_86047	959	.	16.4845	100.138	95.967	217
chr9	71746870	71747367	SRR1025238_peak_86048	161	.	5.45857	18.9195	16.1037	298
chr9	71750197	71750692	SRR1025238_peak_86049	125	.	5.67558	15.2597	12.5842	650
chr9	71751189	71751388	SRR1025238_peak_86050	54	.	3.88053	7.72639	5.4461	78
chr9	71770207	71770257	SRR1025238_peak_86052	22	.	2.68719	4.20675	2.23462	143
chr9	71771347	71771569	SRR1025238_peak_86054	72	.	2.83688	9.62091	7.22107	164
chr9	71804132	71804325	SRR1025238_peak_86055	61	.	4.1074	8.50883	6.1712	84
chr9	71806444	71806702	SRR1025238_peak_86056	146	.	5.46581	17.4115	14.6502	130
chr9	71831828	71832098	SRR1025238_peak_86058	207	.	7.49512	23.7666	20.7971	121
chr9	71846128	71846459	SRR1025238_peak_86059	138	.	6.44213	16.6298	13.8984	223
chr9	71896266	71896492	SRR1025238_peak_86061	62	.	4.15561	8.61697	6.2717	114
chr9	72024535	72024742	SRR1025238_peak_86063	203	.	7.51967	23.3342	20.3777	88
chr9	72111494	72112178	SRR1025238_peak_86064	178	.	6.05671	20.7599	17.883	977
chr9	72132919	72133568	SRR1025238_peak_86065	613	.	10.7434	65.137	61.3913	393
chr9	72169306	72169516	SRR1025238_peak_86066	79	.	3.62366	10.3502	7.90721	761
chr9	72169868	72170210	SRR1025238_peak_86066	79	.	3.62366	10.3502	7.90721	761
chr9	72192106	72192343	SRR1025238_peak_86067	220	.	8.00212	25.0109	22.007	103
chr9	72274624	72275004	SRR1025238_peak_86068	190	.	4.55919	22.0087	19.0926	202
chr9	72275429	72275697	SRR1025238_peak_86069	115	.	3.94194	14.1462	11.5163	200
chr9	72276010	72276236	SRR1025238_peak_86070	85	.	4.10661	11.0729	8.58823	125
chr9	72343861	72344169	SRR1025238_peak_86071	304	.	7.80255	33.713	30.4978	142
chr9	72408265	72408586	SRR1025238_peak_86073	230	.	5.69568	26.034	23.0032	186
chr9	72486865	72487056	SRR1025238_peak_86077	79	.	3.77769	10.3462	7.90424	213
chr9	72492160	72492481	SRR1025238_peak_86078	111	.	4.387	13.7295	11.1166	263
chr9	72530295	72530568	SRR1025238_peak_86079	248	.	6.06872	27.9444	24.8644	143
chr9	72532500	72532763	SRR1025238_peak_86081	112	.	4.51125	13.8152	11.2004	150
chr9	72532921	72533113	SRR1025238_peak_86081	112	.	4.51125	13.8152	11.2004	150
chr9	72632311	72632605	SRR1025238_peak_86083	287	.	9.77427	31.9624	28.7851	151
chr9	72635241	72635493	SRR1025238_peak_86084	113	.	4.65415	13.9328	11.309	123
chr9	72639718	72640734	SRR1025238_peak_86085	606	.	8.72795	64.4184	60.6816	523
chr9	72641072	72641437	SRR1025238_peak_86086	216	.	5.65019	24.6606	21.6652	273
chr9	72653167	72653267	SRR1025238_peak_86087	40	.	3.40535	6.18177	4.01403	182
chr9	72661626	72662157	SRR1025238_peak_86089	380	.	9.19047	41.4445	38.0729	415
chr9	72662314	72662608	SRR1025238_peak_86090	230	.	6.12261	26.0364	23.005	194
chr9	72663105	72663577	SRR1025238_peak_86092	360	.	7.42895	39.3956	36.0639	256
chr9	72663937	72664120	SRR1025238_peak_86093	37	.	3.37399	5.89061	3.75382	71
chr9	72666734	72666923	SRR1025238_peak_86094	57	.	4.04887	8.09873	5.79074	85
chr9	72681759	72682075	SRR1025238_peak_86096	158	.	6.54951	18.6325	15.8251	152
chr9	72686429	72687071	SRR1025238_peak_86098	907	.	13.747	94.8435	90.7318	331
chr9	72699770	72700159	SRR1025238_peak_86100	99	.	5.14504	12.4925	9.93467	109
chr9	72703250	72703442	SRR1025238_peak_86101	58	.	4.21958	8.17968	5.86415	95
chr9	72763139	72763465	SRR1025238_peak_86106	68	.	2.91587	9.28192	6.8953	284
chr9	72766850	72767131	SRR1025238_peak_86107	288	.	5.0267	32.0644	28.886	248
chr9	72779824	72780243	SRR1025238_peak_86108	509	.	9.58824	54.5056	50.9114	502
chr9	72780763	72781088	SRR1025238_peak_86109	258	.	7.11812	29.0054	25.8989	303
chr9	72781397	72781993	SRR1025238_peak_86110	297	.	8.23023	32.962	29.7643	291
chr9	72806599	72806935	SRR1025238_peak_86113	233	.	6.00468	26.4376	23.3965	492
chr9	72807003	72807664	SRR1025238_peak_86113	233	.	6.00468	26.4376	23.3965	492
chr9	72812633	72812962	SRR1025238_peak_86115	193	.	6.27286	22.2587	19.3355	154
chr9	72813122	72813525	SRR1025238_peak_86116	325	.	10.3751	35.7804	32.5227	221
chr9	72834181	72834523	SRR1025238_peak_86117	85	.	3.99707	11.0272	8.54519	165
chr9	72835831	72836092	SRR1025238_peak_86118	152	.	4.9674	18.0105	15.2274	210
chr9	72871737	72872278	SRR1025238_peak_86119	194	.	7.32179	22.3609	19.4343	139
chr9	72880271	72880473	SRR1025238_peak_86120	91	.	4.12601	11.706	9.18681	163
chr9	72880662	72880895	SRR1025238_peak_86121	71	.	4.28447	9.49615	7.10118	161
chr9	72881443	72881645	SRR1025238_peak_86122	85	.	4.10661	11.0729	8.58823	175
chr9	72882431	72882612	SRR1025238_peak_86123	61	.	3.99725	8.5344	6.19428	211
chr9	72902692	72902954	SRR1025238_peak_86127	179	.	5.67326	20.7827	17.9043	161
chr9	73026219	73026627	SRR1025238_peak_86130	178	.	7.22042	20.6782	17.803	283
chr9	73063792	73063987	SRR1025238_peak_86134	57	.	3.13899	8.03164	5.72617	124
chr9	73067000	73067190	SRR1025238_peak_86135	43	.	3.20937	6.58245	4.38438	91
chr9	73071007	73071258	SRR1025238_peak_86137	166	.	7.10856	19.4758	16.6401	136
chr9	73113255	73113688	SRR1025238_peak_86138	153	.	4.49198	18.1878	15.397	306
chr9	73162959	73163251	SRR1025238_peak_86139	189	.	6.02302	21.9106	18.997	150
chr9	73179589	73179804	SRR1025238_peak_86140	49	.	3.52694	7.15623	4.91914	113
chr9	73192239	73192422	SRR1025238_peak_86141	43	.	3.27892	6.54702	4.35323	123
chr9	73557878	73558169	SRR1025238_peak_86146	484	.	13.5507	52.0006	48.4477	181
chr9	73753473	73754161	SRR1025238_peak_86150	350	.	8.75283	38.3679	35.0571	279
chr9	73867705	73868229	SRR1025238_peak_86152	263	.	8.73268	29.4639	26.3475	325
chr9	73965484	73966029	SRR1025238_peak_86155	204	.	7.99713	23.4545	20.4943	339
chr9	73967088	73967272	SRR1025238_peak_86156	58	.	4.22071	8.18203	5.86415	78
chr9	73968506	73969122	SRR1025238_peak_86157	473	.	8.68455	50.8823	47.3469	303
chr9	74008691	74008870	SRR1025238_peak_86160	55	.	3.81555	7.84089	5.54928	130
chr9	74021204	74021837	SRR1025238_peak_86161	1154	.	18.6727	119.866	115.481	419
chr9	74045935	74046282	SRR1025238_peak_86162	243	.	6.14924	27.4106	24.3442	218
chr9	74063774	74063974	SRR1025238_peak_86163	36	.	3.0665	5.8121	3.68582	104
chr9	74141978	74142169	SRR1025238_peak_86164	179	.	6.72264	20.8577	17.9773	119
chr9	74250675	74250816	SRR1025238_peak_86166	49	.	3.53229	7.16914	4.92824	113
chr9	74286332	74286508	SRR1025238_peak_86167	78	.	4.77946	10.2955	7.85676	103
chr9	74814764	74815039	SRR1025238_peak_86168	125	.	5.37439	15.2624	12.5856	154
chr9	74819948	74820179	SRR1025238_peak_86169	110	.	4.27427	13.6579	11.0472	170
chr9	74904920	74905249	SRR1025238_peak_86171	192	.	5.72747	22.16	19.2399	173
chr9	74912062	74912266	SRR1025238_peak_86172	59	.	4.01675	8.30385	5.98108	129
chr9	74923913	74924324	SRR1025238_peak_86173	284	.	7.9729	31.6678	28.4994	182
chr9	74952419	74953046	SRR1025238_peak_86174	243	.	4.89272	27.428	24.3612	317
chr9	74960623	74960941	SRR1025238_peak_86175	147	.	5.62101	17.4701	14.7067	142
chr9	74974514	74975176	SRR1025238_peak_86177	232	.	5.85946	26.2872	23.2505	503
chr9	74975973	74976339	SRR1025238_peak_86178	107	.	3.22133	13.3909	10.7943	241
chr9	75050123	75050323	SRR1025238_peak_86180	108	.	4.84031	13.4668	10.8681	207
chr9	75071650	75072168	SRR1025238_peak_86182	32	.	2.35558	5.35985	3.26936	276
chr9	75085259	75085515	SRR1025238_peak_86183	104	.	5.55356	13.0422	10.4577	148
chr9	75231761	75231930	SRR1025238_peak_86184	77	.	4.56481	10.1439	7.71021	169
chr9	75248589	75248780	SRR1025238_peak_86185	71	.	4.56221	9.50612	7.1093	158
chr9	75249326	75249554	SRR1025238_peak_86186	71	.	4.56221	9.50612	7.1093	144
chr9	75262340	75262549	SRR1025238_peak_86187	83	.	4.58661	10.8321	8.36156	126
chr9	75289275	75289497	SRR1025238_peak_86189	88	.	4.53464	11.3405	8.84336	119
chr9	75349875	75350326	SRR1025238_peak_86192	551	.	11.5246	58.8272	55.1685	180
chr9	75361790	75361985	SRR1025238_peak_86193	51	.	3.72563	7.37714	5.119	135
chr9	75400698	75401030	SRR1025238_peak_86194	129	.	4.50212	15.6897	12.9956	196
chr9	75409759	75410503	SRR1025238_peak_86196	662	.	7.94326	70.0923	66.2797	579
chr9	75427923	75428732	SRR1025238_peak_86197	539	.	10.5729	57.5413	53.9032	533
chr9	75430695	75430931	SRR1025238_peak_86198	701	.	11.6676	73.9789	70.1173	761
chr9	75431161	75431658	SRR1025238_peak_86198	701	.	11.6676	73.9789	70.1173	761
chr9	75437703	75437943	SRR1025238_peak_86200	77	.	4.70497	10.1342	7.70078	169
chr9	75494110	75494337	SRR1025238_peak_86203	150	.	5.87824	17.7778	15.0021	182
chr9	75511255	75511483	SRR1025238_peak_86204	177	.	6.48161	20.6713	17.7963	102
chr9	75515531	75515714	SRR1025238_peak_86205	32	.	3.1189	5.33971	3.25494	136
chr9	75527439	75527907	SRR1025238_peak_86207	386	.	7.36282	42.077	38.6957	224
chr9	75541681	75541937	SRR1025238_peak_86208	210	.	8.03818	24.0637	21.0864	163
chr9	75547182	75547463	SRR1025238_peak_86209	210	.	6.56764	24.0324	21.0574	141
chr9	75558817	75559091	SRR1025238_peak_86210	74	.	3.34673	9.83792	7.41725	169
chr9	75559420	75559654	SRR1025238_peak_86211	51	.	2.42901	7.38487	5.12653	153
chr9	75581993	75582325	SRR1025238_peak_86212	166	.	7.10856	19.4758	16.6401	158
chr9	75654229	75654414	SRR1025238_peak_86216	86	.	4.99671	11.1038	8.61682	143
chr9	75666713	75667127	SRR1025238_peak_86217	331	.	10.6628	36.4576	33.184	252
chr9	75676402	75676676	SRR1025238_peak_86218	123	.	5.75563	15.0575	12.3865	140
chr9	75762631	75762770	SRR1025238_peak_86221	56	.	3.95772	7.89803	5.60129	83
chr9	75766690	75767008	SRR1025238_peak_86222	47	.	2.92973	6.94572	4.71901	91
chr9	75769062	75769455	SRR1025238_peak_86223	689	.	17.105	72.754	68.9081	179
chr9	75775204	75775354	SRR1025238_peak_86224	73	.	4.66499	9.7248	7.31273	110
chr9	75778952	75779276	SRR1025238_peak_86226	232	.	5.85946	26.2872	23.2505	217
chr9	75910159	75910421	SRR1025238_peak_86229	79	.	4.08465	10.4393	7.98931	204
chr9	75927430	75927736	SRR1025238_peak_86230	43	.	3.56195	6.52324	4.33219	65
chr9	75953087	75953293	SRR1025238_peak_86231	65	.	4.44285	8.94302	6.57847	99
chr9	75959868	75960187	SRR1025238_peak_86232	388	.	11.7735	42.2763	38.8904	168
chr9	76024362	76024646	SRR1025238_peak_86234	175	.	6.38208	20.4024	17.5388	159
chr9	76122942	76123239	SRR1025238_peak_86235	206	.	6.29679	23.6301	20.6646	157
chr9	76188798	76189031	SRR1025238_peak_86236	45	.	3.69329	6.80472	4.58397	113
chr9	76236036	76236487	SRR1025238_peak_86237	220	.	8.25543	25.0879	22.082	273
chr9	76236681	76236941	SRR1025238_peak_86238	209	.	7.99749	23.9694	20.9959	112
chr9	76238010	76238247	SRR1025238_peak_86239	96	.	5.33142	12.1859	9.64506	108
chr9	76475400	76475633	SRR1025238_peak_86240	287	.	9.77427	31.9624	28.7851	180
chr9	76553986	76554206	SRR1025238_peak_86241	138	.	6.44213	16.6298	13.8984	95
chr9	76559245	76559479	SRR1025238_peak_86242	73	.	4.66499	9.7248	7.31273	79
chr9	76584005	76584274	SRR1025238_peak_86243	80	.	4.88713	10.5264	8.06642	128
chr9	76789322	76789562	SRR1025238_peak_86244	325	.	9.89431	35.8165	32.5573	156
chr9	77018979	77019333	SRR1025238_peak_86246	195	.	7.77498	22.4413	19.5104	130
chr9	77032470	77032595	SRR1025238_peak_86247	45	.	3.77642	6.72655	4.5109	54
chr9	77035484	77035728	SRR1025238_peak_86248	365	.	11.3293	39.9234	36.5817	124
chr9	77265323	77265542	SRR1025238_peak_86250	80	.	4.88713	10.5264	8.06642	57
chr9	77276823	77277014	SRR1025238_peak_86251	38	.	3.5211	5.96785	3.82323	214
chr9	77299581	77299792	SRR1025238_peak_86255	112	.	5.7757	13.9154	11.293	143
chr9	77340150	77340842	SRR1025238_peak_86256	684	.	15.0805	72.2812	68.4408	356
chr9	77341251	77341434	SRR1025238_peak_86257	50	.	3.91047	7.26091	5.00926	89
chr9	77345897	77346101	SRR1025238_peak_86258	120	.	5.45079	14.7045	12.052	262
chr9	77347564	77348220	SRR1025238_peak_86259	718	.	14.2087	75.7708	71.8865	295
chr9	77352445	77352788	SRR1025238_peak_86260	255	.	6.99987	28.6202	25.5234	220
chr9	77369315	77369592	SRR1025238_peak_86261	67	.	4.03079	9.17004	6.79002	218
chr9	77382523	77382749	SRR1025238_peak_86262	64	.	4.23718	8.79857	6.4448	125
chr9	77385347	77385594	SRR1025238_peak_86263	100	.	4.5223	12.5775	10.0163	100
chr9	77402028	77402220	SRR1025238_peak_86264	43	.	3.56195	6.52324	4.33219	101
chr9	77410835	77411179	SRR1025238_peak_86265	179	.	7.29705	20.8556	17.9761	341
chr9	77412834	77413465	SRR1025238_peak_86266	287	.	9.77427	31.9624	28.7851	478
chr9	77419513	77419833	SRR1025238_peak_86267	153	.	6.34202	18.1283	15.3411	148
chr9	77427758	77428345	SRR1025238_peak_86268	387	.	9.22963	42.144	38.7616	478
chr9	77428387	77428630	SRR1025238_peak_86268	387	.	9.22963	42.144	38.7616	478
chr9	77438795	77439278	SRR1025238_peak_86270	351	.	7.32432	38.4759	35.1628	221
chr9	77463130	77463416	SRR1025238_peak_86271	79	.	3.77769	10.3462	7.90424	246
chr9	77463934	77464388	SRR1025238_peak_86272	691	.	11.9424	73.0167	69.1663	261
chr9	77465439	77465689	SRR1025238_peak_86273	145	.	3.80972	17.2908	14.5341	251
chr9	77482413	77482604	SRR1025238_peak_86275	67	.	3.46563	9.1062	6.73134	74
chr9	77494333	77494716	SRR1025238_peak_86276	465	.	9.67033	50.063	46.5405	172
chr9	77496633	77496850	SRR1025238_peak_86277	67	.	3.40404	9.13597	6.75784	97
chr9	77519188	77519474	SRR1025238_peak_86279	61	.	3.77521	8.52116	6.18324	129
chr9	77530023	77530335	SRR1025238_peak_86281	227	.	6.55241	25.7763	22.7523	161
chr9	77543230	77544282	SRR1025238_peak_86282	264	.	5.86707	29.5909	26.4704	801
chr9	77544403	77544551	SRR1025238_peak_86282	264	.	5.86707	29.5909	26.4704	801
chr9	77544601	77545152	SRR1025238_peak_86283	276	.	6.8234	30.8155	27.668	395
chr9	77545251	77545468	SRR1025238_peak_86283	276	.	6.8234	30.8155	27.668	395
chr9	77556502	77556774	SRR1025238_peak_86285	159	.	5.08292	18.772	15.96	226
chr9	77617779	77618039	SRR1025238_peak_86292	205	.	6.71398	23.5629	20.599	154
chr9	77636608	77636989	SRR1025238_peak_86294	252	.	7.21065	28.3386	25.2494	398
chr9	77637375	77637526	SRR1025238_peak_86295	97	.	3.72922	12.2449	9.70193	143
chr9	77741738	77742167	SRR1025238_peak_86296	67	.	4.03079	9.17004	6.79002	218
chr9	77750560	77751413	SRR1025238_peak_86297	99	.	2.88231	12.5356	9.97664	518
chr9	77755055	77755297	SRR1025238_peak_86298	151	.	4.84737	17.9277	15.1476	661
chr9	77790032	77790227	SRR1025238_peak_86299	123	.	5.7387	15.0174	12.3485	91
chr9	77800124	77800331	SRR1025238_peak_86300	94	.	4.52803	11.9581	9.42797	83
chr9	77806939	77807131	SRR1025238_peak_86301	143	.	4.72174	17.1334	14.3834	178
chr9	77818979	77819285	SRR1025238_peak_86302	88	.	4.80456	11.3502	8.84774	158
chr9	77910228	77911252	SRR1025238_peak_86303	422	.	6.83879	45.7461	42.2985	306
chr9	77917115	77918806	SRR1025238_peak_86304	189	.	4.40936	21.8792	18.9669	389
chr9	77939172	77939389	SRR1025238_peak_86308	139	.	4.01264	16.6699	13.9347	178
chr9	77941889	77942068	SRR1025238_peak_86309	63	.	3.19758	8.64793	6.30119	89
chr9	77979077	77979296	SRR1025238_peak_86310	62	.	3.24363	8.59561	6.25263	116
chr9	77993147	77993450	SRR1025238_peak_86311	400	.	11.9957	43.465	40.0568	196
chr9	78000632	78001055	SRR1025238_peak_86314	574	.	12.9632	61.156	57.4645	202
chr9	78001137	78001677	SRR1025238_peak_86315	174	.	5.91273	20.3279	17.4666	179
chr9	78005616	78005827	SRR1025238_peak_86316	67	.	3.79464	9.09259	6.7188	157
chr9	78006535	78006951	SRR1025238_peak_86317	87	.	3.00376	11.2094	8.71827	255
chr9	78021074	78021452	SRR1025238_peak_86318	163	.	4.91776	19.2246	16.3981	285
chr9	78024803	78025185	SRR1025238_peak_86319	567	.	9.17961	60.3829	56.7031	182
chr9	78038976	78039368	SRR1025238_peak_86320	350	.	8.75283	38.3679	35.0571	323
chr9	78046747	78047189	SRR1025238_peak_86321	189	.	6.12831	21.8184	18.9072	200
chr9	78107838	78108204	SRR1025238_peak_86324	99	.	3.34258	12.4974	9.93928	178
chr9	78113086	78113557	SRR1025238_peak_86326	329	.	7.24732	36.2166	32.9491	174
chr9	78117762	78118100	SRR1025238_peak_86327	276	.	8.22953	30.8369	27.6885	218
chr9	78166677	78167004	SRR1025238_peak_86330	292	.	7.87755	32.4112	29.225	149
chr9	78198367	78198534	SRR1025238_peak_86337	127	.	5.76548	15.4782	12.792	173
chr9	78212247	78212741	SRR1025238_peak_86338	1058	.	15.7201	110.159	105.878	364
chr9	78358095	78358361	SRR1025238_peak_86346	148	.	5.15751	17.581	14.8108	178
chr9	78385920	78386138	SRR1025238_peak_86348	80	.	4.88713	10.5264	8.06642	89
chr9	78447974	78448167	SRR1025238_peak_86350	56	.	2.47781	7.91509	5.61783	386
chr9	78476509	78476914	SRR1025238_peak_86351	414	.	9.02564	44.8922	41.4571	348
chr9	78477213	78477493	SRR1025238_peak_86352	44	.	3.1484	6.62732	4.4259	139
chr9	78478720	78479084	SRR1025238_peak_86353	33	.	2.87462	5.50903	3.39946	176
chr9	78480289	78480480	SRR1025238_peak_86354	47	.	2.88095	6.96487	4.7369	169
chr9	78480540	78480552	SRR1025238_peak_86354	47	.	2.88095	6.96487	4.7369	169
chr9	78480770	78481269	SRR1025238_peak_86355	184	.	4.4832	21.3137	18.4202	780
chr9	78481399	78481739	SRR1025238_peak_86355	184	.	4.4832	21.3137	18.4202	780
chr9	78481882	78482275	SRR1025238_peak_86356	209	.	5.10621	23.8986	20.9262	135
chr9	78488878	78489156	SRR1025238_peak_86357	78	.	4.77946	10.2955	7.85676	346
chr9	78500374	78500754	SRR1025238_peak_86358	309	.	10.2185	34.1914	30.9648	213
chr9	78503204	78503494	SRR1025238_peak_86359	62	.	4.25475	8.54446	6.20426	117
chr9	78503623	78503964	SRR1025238_peak_86360	76	.	4.55138	10.1133	7.68022	128
chr9	78504680	78504995	SRR1025238_peak_86361	460	.	12.2689	49.5446	46.0305	246
chr9	78506370	78506884	SRR1025238_peak_86362	1077	.	10.4212	112.011	107.71	325
chr9	78512508	78512650	SRR1025238_peak_86363	54	.	3.90551	7.78211	5.49984	68
chr9	78512736	78512840	SRR1025238_peak_86364	37	.	3.19104	5.9107	3.77094	259
chr9	78513731	78514115	SRR1025238_peak_86365	146	.	4.99631	17.407	14.6459	202
chr9	78516120	78516528	SRR1025238_peak_86366	893	.	16.3946	93.4187	89.3239	180
chr9	78520159	78520696	SRR1025238_peak_86367	1322	.	14.7376	136.797	132.236	362
chr9	78520841	78521157	SRR1025238_peak_86367	1322	.	14.7376	136.797	132.236	362
chr9	78527368	78527704	SRR1025238_peak_86368	142	.	5.2017	16.9919	14.2448	179
chr9	78537222	78537445	SRR1025238_peak_86369	91	.	3.92771	11.6321	9.11894	177
chr9	78619445	78619649	SRR1025238_peak_86375	38	.	3.55428	6.03442	3.87449	48
chr9	78700660	78701029	SRR1025238_peak_86376	559	.	14.8835	59.5937	55.9258	173
chr9	78762291	78762494	SRR1025238_peak_86378	88	.	5.10927	11.347	8.84483	151
chr9	78775498	78775843	SRR1025238_peak_86379	168	.	5.36189	19.74	16.8954	204
chr9	78776019	78776343	SRR1025238_peak_86380	150	.	5.87824	17.7778	15.0021	162
chr9	78788055	78788217	SRR1025238_peak_86381	127	.	4.92793	15.4388	12.7545	128
chr9	78848015	78848469	SRR1025238_peak_86384	172	.	7.16919	20.0849	17.2296	521
chr9	78879115	78879366	SRR1025238_peak_86385	58	.	4.22071	8.18203	5.86415	81
chr9	78923834	78924103	SRR1025238_peak_86387	67	.	3.69594	9.07368	6.70244	329
chr9	79013156	79013406	SRR1025238_peak_86389	195	.	7.77498	22.4413	19.5104	116
chr9	79381533	79381796	SRR1025238_peak_86393	51	.	3.99856	7.44283	5.17374	105
chr9	79410175	79410421	SRR1025238_peak_86394	65	.	4.44285	8.94302	6.57847	126
chr9	79412588	79412875	SRR1025238_peak_86395	488	.	11.5885	52.4001	48.8402	203
chr9	79445742	79446133	SRR1025238_peak_86396	443	.	10.9167	47.861	44.3763	292
chr9	79518645	79519110	SRR1025238_peak_86399	400	.	8.31751	43.4142	40.0097	166
chr9	79549214	79549453	SRR1025238_peak_86400	45	.	3.77642	6.72655	4.5109	118
chr9	79616485	79616795	SRR1025238_peak_86401	99	.	4.38038	12.4765	9.91992	235
chr9	79617268	79617757	SRR1025238_peak_86402	1000	.	11.8276	104.291	100.074	282
chr9	79619061	79619288	SRR1025238_peak_86403	69	.	4.3535	9.35569	6.96525	120
chr9	79637906	79638537	SRR1025238_peak_86404	538	.	12.9002	57.4536	53.8171	169
chr9	79680655	79681147	SRR1025238_peak_86406	145	.	4.85188	17.259	14.5046	372
chr9	79687180	79687616	SRR1025238_peak_86407	175	.	7.09621	20.3883	17.5257	233
chr9	79714506	79714794	SRR1025238_peak_86408	62	.	3.29423	8.54886	6.2078	134
chr9	79716912	79717342	SRR1025238_peak_86409	175	.	6.38208	20.4024	17.5388	129
chr9	79721197	79721401	SRR1025238_peak_86413	74	.	4.19874	9.877	7.4544	116
chr9	79723173	79723436	SRR1025238_peak_86414	213	.	7.71756	24.3187	21.3355	147
chr9	79759841	79760005	SRR1025238_peak_86415	99	.	3.1711	12.491	9.93438	107
chr9	79793175	79793447	SRR1025238_peak_86417	188	.	4.16076	21.7241	18.8164	571
chr9	79793501	79793830	SRR1025238_peak_86417	188	.	4.16076	21.7241	18.8164	571
chr9	79821154	79821342	SRR1025238_peak_86418	65	.	4.44285	8.94302	6.57847	111
chr9	79880064	79880288	SRR1025238_peak_86420	104	.	5.55356	13.0422	10.4577	101
chr9	79893947	79894135	SRR1025238_peak_86423	91	.	4.94715	11.6824	9.16532	166
chr9	79908866	79909023	SRR1025238_peak_86424	65	.	4.44285	8.94302	6.57847	74
chr9	79919426	79919966	SRR1025238_peak_86425	198	.	5.55884	22.7413	19.8015	386
chr9	79920080	79920176	SRR1025238_peak_86425	198	.	5.55884	22.7413	19.8015	386
chr9	79948056	79948329	SRR1025238_peak_86429	185	.	7.1239	21.3992	18.5016	139
chr9	79972669	79972997	SRR1025238_peak_86432	294	.	8.90296	32.6738	29.4814	154
chr9	79976829	79977191	SRR1025238_peak_86435	216	.	7.44941	24.6346	21.6407	174
chr9	79977506	79978121	SRR1025238_peak_86436	795	.	11.0008	83.5714	79.5917	365
chr9	79996189	79996411	SRR1025238_peak_86437	73	.	4.66499	9.7248	7.31273	79
chr9	80002834	80003132	SRR1025238_peak_86438	550	.	13.0819	58.6577	55.0028	149
chr9	80022931	80023269	SRR1025238_peak_86439	173	.	4.66602	20.2264	17.3678	246
chr9	80026142	80026332	SRR1025238_peak_86440	81	.	4.36669	10.6007	8.13732	87
chr9	80067821	80068026	SRR1025238_peak_86446	136	.	4.61193	16.4065	13.6834	139
chr9	80086617	80086836	SRR1025238_peak_86447	175	.	6.92602	20.4492	17.5823	125
chr9	80165024	80165369	SRR1025238_peak_86450	206	.	4.89418	23.6308	20.6649	185
chr9	80176810	80177397	SRR1025238_peak_86451	157	.	6.53024	18.5861	15.7812	111
chr9	80261013	80261252	SRR1025238_peak_86455	162	.	6.95194	19.1215	16.3	111
chr9	80373153	80373463	SRR1025238_peak_86457	192	.	5.72747	22.16	19.2399	159
chr9	80386542	80386919	SRR1025238_peak_86459	880	.	16.2385	92.1301	88.0494	231
chr9	80465451	80465697	SRR1025238_peak_86461	110	.	5.03849	13.651	11.0413	93
chr9	80607341	80607614	SRR1025238_peak_86462	343	.	10.885	37.6042	34.3078	166
chr9	80688603	80689036	SRR1025238_peak_86463	421	.	9.77399	45.6417	42.196	246
chr9	80753604	80753950	SRR1025238_peak_86464	298	.	9.99641	33.0721	29.8708	202
chr9	80813810	80814251	SRR1025238_peak_86465	682	.	12.2491	72.0978	68.2596	232
chr9	80836859	80837112	SRR1025238_peak_86466	82	.	4.54233	10.7252	8.25704	101
chr9	80864664	80864935	SRR1025238_peak_86467	32	.	3.02309	5.31974	3.23693	177
chr9	81479395	81479944	SRR1025238_peak_86470	906	.	16.5507	94.7115	90.602	340
chr9	81635213	81635406	SRR1025238_peak_86475	103	.	4.87792	12.8853	10.3128	147
chr9	81688766	81689003	SRR1025238_peak_86476	88	.	5.10927	11.347	8.84483	124
chr9	82340560	82340879	SRR1025238_peak_86482	347	.	10.2901	38.0259	34.7223	199
chr9	82800398	82800593	SRR1025238_peak_86485	101	.	4.81122	12.7115	10.1467	141
chr9	82826063	82826384	SRR1025238_peak_86486	92	.	4.84331	11.7787	9.25658	149
chr9	82937189	82937363	SRR1025238_peak_86488	49	.	3.75984	7.19979	4.95435	114
chr9	82974201	82974431	SRR1025238_peak_86489	277	.	9.55212	30.8624	27.7107	158
chr9	82975197	82975644	SRR1025238_peak_86490	246	.	5.5464	27.7553	24.6787	673
chr9	82975791	82976096	SRR1025238_peak_86490	246	.	5.5464	27.7553	24.6787	673
chr9	83057643	83057997	SRR1025238_peak_86492	86	.	4.23053	11.1377	8.64854	101
chr9	83127851	83128150	SRR1025238_peak_86494	100	.	4.5223	12.5775	10.0163	134
chr9	83276858	83277086	SRR1025238_peak_86497	55	.	3.5912	7.79679	5.51249	274
chr9	83315697	83315956	SRR1025238_peak_86498	79	.	4.08465	10.4393	7.98931	104
chr9	83350650	83350945	SRR1025238_peak_86499	347	.	9.2048	38.0461	34.7414	178
chr9	83375495	83375753	SRR1025238_peak_86501	147	.	5.62101	17.4701	14.7067	455
chr9	83375858	83376109	SRR1025238_peak_86501	147	.	5.62101	17.4701	14.7067	455
chr9	83412556	83412737	SRR1025238_peak_86503	69	.	4.3535	9.35569	6.96525	68
chr9	83525810	83525969	SRR1025238_peak_86509	67	.	4.38295	9.119	6.74252	124
chr9	83539686	83540363	SRR1025238_peak_86510	73	.	3.65583	9.70857	7.30565	439
chr9	83540840	83541258	SRR1025238_peak_86511	62	.	4.15561	8.61697	6.2717	68
chr9	83548286	83548562	SRR1025238_peak_86512	175	.	3.80912	20.4429	17.5783	255
chr9	83560746	83561214	SRR1025238_peak_86514	225	.	4.93912	25.5881	22.5682	239
chr9	83563962	83564265	SRR1025238_peak_86515	179	.	5.24045	20.7989	17.9202	161
chr9	83576693	83576947	SRR1025238_peak_86516	223	.	6.31056	25.4112	22.3976	139
chr9	83609882	83610234	SRR1025238_peak_86517	323	.	8.07632	35.6496	32.3937	235
chr9	83624287	83624433	SRR1025238_peak_86519	104	.	5.55356	13.0422	10.4577	138
chr9	83629397	83629568	SRR1025238_peak_86520	38	.	3.12278	5.9511	3.80726	56
chr9	83643194	83643414	SRR1025238_peak_86522	80	.	4.88713	10.5264	8.06642	163
chr9	83657312	83657549	SRR1025238_peak_86523	49	.	3.43506	7.16252	4.92384	215
chr9	83691393	83691743	SRR1025238_peak_86525	115	.	3.94194	14.1462	11.5163	329
chr9	83716283	83716494	SRR1025238_peak_86526	38	.	3.2408	6.02723	3.87449	131
chr9	83727545	83727835	SRR1025238_peak_86529	208	.	5.9712	23.8191	20.8484	159
chr9	83835171	83835467	SRR1025238_peak_86532	64	.	3.17436	8.77366	6.42098	108
chr9	83956986	83957215	SRR1025238_peak_86534	109	.	4.08069	13.5612	10.957	94
chr9	83964485	83964762	SRR1025238_peak_86535	139	.	4.87444	16.6498	13.9164	161
chr9	84016781	84016966	SRR1025238_peak_86536	49	.	3.43506	7.16252	4.92384	120
chr9	84046430	84046626	SRR1025238_peak_86537	112	.	5.2691	13.8785	11.2607	231
chr9	84049228	84049449	SRR1025238_peak_86538	121	.	5.99784	14.8047	12.1443	68
chr9	84112923	84113232	SRR1025238_peak_86540	394	.	11.7314	42.8386	39.4415	168
chr9	84253333	84253590	SRR1025238_peak_86541	67	.	3.40404	9.13597	6.75784	122
chr9	84311580	84311768	SRR1025238_peak_86543	112	.	5.7757	13.9154	11.293	104
chr9	84343657	84343990	SRR1025238_peak_86545	235	.	7.8128	26.5865	23.5402	182
chr9	84466820	84467063	SRR1025238_peak_86550	153	.	6.17756	18.1449	15.3566	130
chr9	84513626	84513916	SRR1025238_peak_86551	32	.	2.96664	5.37565	3.275	73
chr9	84515938	84516189	SRR1025238_peak_86552	128	.	5.63248	15.5445	12.8555	127
chr9	84816956	84817147	SRR1025238_peak_86553	88	.	5.10927	11.347	8.84483	93
chr9	84966596	84967098	SRR1025238_peak_86555	153	.	6.17756	18.1449	15.3566	316
chr9	85088554	85089158	SRR1025238_peak_86556	287	.	9.77427	31.9624	28.7851	179
chr9	85139953	85140266	SRR1025238_peak_86558	224	.	8.44141	25.5163	22.4972	131
chr9	85268744	85268916	SRR1025238_peak_86559	112	.	5.7757	13.9154	11.293	137
chr9	85324476	85324927	SRR1025238_peak_86560	469	.	10.9531	50.5282	46.9987	169
chr9	85325406	85325820	SRR1025238_peak_86561	336	.	7.99414	36.9432	33.6606	268
chr9	85327366	85327628	SRR1025238_peak_86564	157	.	3.80068	18.5544	15.7512	222
chr9	85328004	85328633	SRR1025238_peak_86565	141	.	3.44739	16.9386	14.1935	546
chr9	85380748	85381177	SRR1025238_peak_86567	1188	.	23.1527	123.229	118.807	192
chr9	85400963	85401239	SRR1025238_peak_86568	80	.	4.21575	10.5073	8.053	108
chr9	85410176	85410351	SRR1025238_peak_86569	38	.	3.55428	6.03442	3.87449	99
chr9	85410716	85411212	SRR1025238_peak_86570	312	.	6.69493	34.4536	31.2223	251
chr9	85443184	85443396	SRR1025238_peak_86571	104	.	5.55356	13.0422	10.4577	117
chr9	85550554	85550795	SRR1025238_peak_86574	214	.	8.21927	24.4797	21.4895	148
chr9	85588156	85588396	SRR1025238_peak_86575	107	.	4.66818	13.318	10.7236	126
chr9	85592692	85593066	SRR1025238_peak_86576	521	.	14.2171	55.7669	52.1538	147
chr9	85649757	85650051	SRR1025238_peak_86577	65	.	4.44285	8.94302	6.57847	131
chr9	85663203	85663406	SRR1025238_peak_86578	112	.	5.7757	13.9154	11.293	141
chr9	85673684	85674002	SRR1025238_peak_86579	90	.	4.60535	11.5209	9.01351	268
chr9	85748455	85749229	SRR1025238_peak_86583	299	.	7.79787	33.1856	29.9811	248
chr9	85749411	85749692	SRR1025238_peak_86584	38	.	2.20876	6.00369	3.85679	45
chr9	85842666	85842850	SRR1025238_peak_86586	73	.	4.05962	9.80498	7.3857	113
chr9	86233861	86234170	SRR1025238_peak_86588	99	.	4.38038	12.4765	9.91992	140
chr9	86236022	86236272	SRR1025238_peak_86589	80	.	4.21575	10.5073	8.053	123
chr9	86240291	86240646	SRR1025238_peak_86590	406	.	11.9486	44.0229	40.6045	198
chr9	86280909	86281164	SRR1025238_peak_86591	138	.	6.44213	16.6298	13.8984	142
chr9	86282641	86282907	SRR1025238_peak_86592	242	.	8.31122	27.3367	24.2723	168
chr9	86285377	86285563	SRR1025238_peak_86593	58	.	4.22071	8.18203	5.86415	101
chr9	86290000	86290202	SRR1025238_peak_86594	61	.	3.86284	8.48045	6.14511	174
chr9	86295909	86296146	SRR1025238_peak_86595	72	.	4.62145	9.63244	7.2321	128
chr9	86438530	86438966	SRR1025238_peak_86598	287	.	9.28144	31.9461	28.7713	207
chr9	86449648	86449960	SRR1025238_peak_86599	265	.	6.27799	29.6312	26.5097	154
chr9	86451726	86452055	SRR1025238_peak_86600	268	.	6.47866	29.9777	26.8467	142
chr9	86464581	86465025	SRR1025238_peak_86601	145	.	3.91153	17.2827	14.5267	310
chr9	86579720	86579939	SRR1025238_peak_86605	32	.	2.96664	5.37565	3.275	150
chr9	86583874	86584062	SRR1025238_peak_86606	85	.	4.65703	11.0009	8.52123	92
chr9	86594264	86594880	SRR1025238_peak_86607	321	.	6.11772	35.3512	32.1008	296
chr9	86599303	86599515	SRR1025238_peak_86608	132	.	5.36212	15.9796	13.2738	135
chr9	86599743	86600260	SRR1025238_peak_86609	633	.	12.3991	67.1024	63.3309	186
chr9	86639777	86639959	SRR1025238_peak_86611	38	.	3.55428	6.03442	3.87449	58
chr9	86695986	86696257	SRR1025238_peak_86614	254	.	6.8337	28.5345	25.4414	292
chr9	86701901	86702319	SRR1025238_peak_86616	206	.	6.29679	23.6301	20.6646	318
chr9	86728524	86728737	SRR1025238_peak_86617	86	.	4.99671	11.1038	8.61682	119
chr9	86736698	86737502	SRR1025238_peak_86618	404	.	6.93341	43.8999	40.4834	493
chr9	86746276	86746597	SRR1025238_peak_86619	298	.	6.69652	33.0894	29.8874	173
chr9	86832977	86833189	SRR1025238_peak_86620	32	.	3.02309	5.31974	3.23693	48
chr9	86883897	86884231	SRR1025238_peak_86624	73	.	4.53703	9.76592	7.3496	146
chr9	86899524	86899729	SRR1025238_peak_86625	79	.	4.08465	10.4393	7.98931	117
chr9	86916554	86916939	SRR1025238_peak_86626	917	.	17.4668	95.8664	91.7442	194
chr9	86925706	86926002	SRR1025238_peak_86627	97	.	3.72922	12.2449	9.70193	175
chr9	86949976	86950161	SRR1025238_peak_86628	107	.	5.34293	13.3187	10.7236	130
chr9	86952075	86952497	SRR1025238_peak_86629	198	.	6.15991	22.7656	19.8247	269
chr9	86953149	86953472	SRR1025238_peak_86630	134	.	5.06481	16.2096	13.4933	296
chr9	86991831	86992127	SRR1025238_peak_86631	287	.	9.77427	31.9624	28.7851	148
chr9	87004883	87005864	SRR1025238_peak_86632	814	.	12.8228	85.4137	81.4106	706
chr9	87015384	87015791	SRR1025238_peak_86633	78	.	3.05811	10.3152	7.87578	174
chr9	87021736	87021965	SRR1025238_peak_86634	88	.	3.20034	11.3876	8.8843	163
chr9	87044075	87044387	SRR1025238_peak_86635	110	.	5.64845	13.6352	11.0273	172
chr9	87136409	87136607	SRR1025238_peak_86638	27	.	2.85514	4.75136	2.71544	155
chr9	87376893	87377231	SRR1025238_peak_86643	71	.	4.56221	9.50612	7.1093	139
chr9	87379846	87380130	SRR1025238_peak_86644	186	.	6.99988	21.563	18.6596	153
chr9	87557758	87558331	SRR1025238_peak_86649	1064	.	16.974	110.73	106.442	359
chr9	87607838	87608802	SRR1025238_peak_86650	1247	.	18.8904	129.199	124.715	620
chr9	87613013	87613333	SRR1025238_peak_86651	85	.	3.99707	11.0272	8.54519	160
chr9	87613822	87614079	SRR1025238_peak_86652	96	.	5.33142	12.1859	9.64506	116
chr9	87618218	87618724	SRR1025238_peak_86654	1539	.	17.7865	158.764	153.982	326
chr9	87634131	87634769	SRR1025238_peak_86655	157	.	6.53024	18.5861	15.7812	354
chr9	87649042	87649923	SRR1025238_peak_86658	286	.	8.39748	31.8418	28.6688	209
chr9	87702175	87702611	SRR1025238_peak_86660	448	.	12.0711	48.3595	44.8654	301
chr9	87703758	87704007	SRR1025238_peak_86661	58	.	4.22071	8.18203	5.86415	132
chr9	87721768	87722074	SRR1025238_peak_86662	124	.	4.63072	15.1674	12.4931	188
chr9	87731113	87731677	SRR1025238_peak_86665	311	.	8.16931	34.3665	31.137	266
chr9	87843977	87844194	SRR1025238_peak_86666	128	.	5.63248	15.5445	12.8555	251
chr9	88092314	88092514	SRR1025238_peak_86667	73	.	4.66499	9.7248	7.31273	123
chr9	88221933	88222221	SRR1025238_peak_86668	125	.	5.67558	15.2597	12.5842	180
chr9	88240814	88240976	SRR1025238_peak_86669	37	.	2.7452	5.8309	3.70253	167
chr9	88241624	88241919	SRR1025238_peak_86670	147	.	4.49419	17.563	14.7955	111
chr9	88276104	88276405	SRR1025238_peak_86672	188	.	4.95034	21.7965	18.8857	253
chr9	88427417	88427600	SRR1025238_peak_86677	51	.	3.99856	7.44283	5.17374	95
chr9	88438533	88439223	SRR1025238_peak_86678	328	.	5.94858	36.1648	32.8986	549
chr9	88482342	88482552	SRR1025238_peak_86681	110	.	3.52666	13.6071	11.0004	480
chr9	88482983	88483395	SRR1025238_peak_86682	133	.	4.06466	16.0588	13.3488	267
chr9	88484396	88484759	SRR1025238_peak_86683	219	.	6.7105	24.9198	21.9188	181
chr9	88522597	88523080	SRR1025238_peak_86686	177	.	4.40722	20.6259	17.7512	596
chr9	88542907	88543113	SRR1025238_peak_86687	43	.	3.69322	6.55684	4.3611	75
chr9	88547315	88548199	SRR1025238_peak_86689	1188	.	15.6579	123.289	118.867	610
chr9	88553120	88553431	SRR1025238_peak_86691	161	.	5.24003	18.9524	16.1354	166
chr9	88858856	88858986	SRR1025238_peak_86696	42	.	2.1653	6.41352	4.23353	219
chr9	89210511	89210729	SRR1025238_peak_86698	45	.	2.92147	6.73465	4.51883	155
chr9	89210882	89211477	SRR1025238_peak_86699	292	.	4.37571	32.4803	29.2935	171
chr9	89212526	89212753	SRR1025238_peak_86700	78	.	4.77946	10.2955	7.85676	124
chr9	89610733	89611091	SRR1025238_peak_86702	96	.	5.33142	12.1859	9.64506	93
chr9	89704761	89704916	SRR1025238_peak_86704	62	.	2.51727	8.55443	6.21325	91
chr9	89737431	89737713	SRR1025238_peak_86705	203	.	7.72235	23.3246	20.3693	167
chr9	89821256	89822034	SRR1025238_peak_86706	127	.	4.92793	15.4388	12.7545	591
chr9	89827117	89827522	SRR1025238_peak_86707	224	.	6.21492	25.513	22.4964	392
chr9	89902898	89903103	SRR1025238_peak_86709	107	.	5.34293	13.3187	10.7236	136
chr9	89948260	89948483	SRR1025238_peak_86710	61	.	3.86284	8.48045	6.14511	84
chr9	89959059	89959730	SRR1025238_peak_86711	400	.	11.9957	43.465	40.0568	328
chr9	90048028	90048492	SRR1025238_peak_86716	188	.	6.4017	21.7689	18.8597	239
chr9	90113851	90114544	SRR1025238_peak_86718	175	.	4.86724	20.4069	17.5432	826
chr9	90114634	90114850	SRR1025238_peak_86718	175	.	4.86724	20.4069	17.5432	826
chr9	90124957	90125229	SRR1025238_peak_86721	55	.	3.35238	7.84475	5.55189	135
chr9	90128849	90129011	SRR1025238_peak_86723	55	.	3.5912	7.79679	5.51249	54
chr9	90134043	90134262	SRR1025238_peak_86724	90	.	4.27557	11.5631	9.05499	93
chr9	90198659	90198934	SRR1025238_peak_86725	77	.	2.88116	10.2003	7.76472	122
chr9	90216368	90216567	SRR1025238_peak_86727	67	.	3.90348	9.11869	6.74245	212
chr9	90216642	90216838	SRR1025238_peak_86727	67	.	3.90348	9.11869	6.74245	212
chr9	90226645	90226845	SRR1025238_peak_86728	93	.	4.37642	11.8506	9.32545	95
chr9	90246938	90247393	SRR1025238_peak_86729	147	.	5.62101	17.4701	14.7067	197
chr9	90250443	90250705	SRR1025238_peak_86731	92	.	4.84331	11.7787	9.25658	298
chr9	90260444	90261092	SRR1025238_peak_86733	994	.	12.6509	103.663	99.4529	298
chr9	90269977	90270203	SRR1025238_peak_86734	136	.	4.6871	16.3456	13.6252	218
chr9	90278430	90278794	SRR1025238_peak_86736	157	.	5.47547	18.5896	15.7837	251
chr9	90901032	90901215	SRR1025238_peak_86739	65	.	4.44285	8.94302	6.57847	93
chr9	91102024	91102411	SRR1025238_peak_86741	354	.	11.1071	38.7595	35.4405	404
chr9	91151933	91152248	SRR1025238_peak_86742	79	.	4.08465	10.4393	7.98931	288
chr9	92250070	92250687	SRR1025238_peak_86745	115	.	3.60013	14.1995	11.5656	296
chr9	92275578	92275869	SRR1025238_peak_86746	82	.	4.68661	10.7448	8.27588	335
chr9	92298408	92298662	SRR1025238_peak_86747	192	.	6.71798	22.2087	19.2871	173
chr9	92358536	92358734	SRR1025238_peak_86748	32	.	2.96664	5.37565	3.275	71
chr9	92374843	92375297	SRR1025238_peak_86749	326	.	9.06928	35.9455	32.6832	245
chr9	92402756	92403010	SRR1025238_peak_86750	115	.	5.54081	14.1605	11.5291	105
chr9	92412057	92412349	SRR1025238_peak_86751	112	.	5.7757	13.9154	11.293	159
chr9	92457765	92457991	SRR1025238_peak_86753	25	.	2.39818	4.60482	2.59954	260
chr9	92542373	92542847	SRR1025238_peak_86754	59	.	3.03021	8.24475	5.92389	51
chr9	92559701	92560066	SRR1025238_peak_86755	246	.	6.35365	27.7437	24.6677	225
chr9	92566436	92566720	SRR1025238_peak_86756	65	.	4.44285	8.94302	6.57847	263
chr9	92567691	92567929	SRR1025238_peak_86757	130	.	6.21999	15.7097	13.0113	127
chr9	92583880	92584460	SRR1025238_peak_86758	191	.	6.35929	22.0827	19.1649	216
chr9	92610848	92611140	SRR1025238_peak_86759	62	.	4.15561	8.61697	6.2717	140
chr9	92619535	92619860	SRR1025238_peak_86760	186	.	5.23166	21.5034	18.6007	166
chr9	93955611	93956025	SRR1025238_peak_86767	138	.	6.44213	16.6298	13.8984	150
chr9	94136398	94136855	SRR1025238_peak_86769	852	.	19.7707	89.2813	85.2334	214
chr9	94210685	94211142	SRR1025238_peak_86772	104	.	5.55356	13.0422	10.4577	211
chr9	94284429	94284617	SRR1025238_peak_86775	65	.	4.44285	8.94302	6.57847	111
chr9	94289643	94289827	SRR1025238_peak_86776	80	.	4.88713	10.5264	8.06642	116
chr9	94294795	94295669	SRR1025238_peak_86777	920	.	18.1641	96.2173	92.0908	601
chr9	94378842	94379192	SRR1025238_peak_86778	400	.	11.9957	43.465	40.0568	168
chr9	94425830	94426218	SRR1025238_peak_86781	491	.	12.1734	52.6985	49.1337	180
chr9	94463541	94463918	SRR1025238_peak_86784	266	.	9.32998	29.7723	26.6472	258
chr9	94507022	94507334	SRR1025238_peak_86787	138	.	6.44213	16.6298	13.8984	208
chr9	94514304	94514510	SRR1025238_peak_86788	69	.	4.3535	9.35569	6.96525	485
chr9	94514793	94514855	SRR1025238_peak_86788	69	.	4.3535	9.35569	6.96525	485
chr9	94530989	94531256	SRR1025238_peak_86790	121	.	5.99784	14.8047	12.1443	150
chr9	94532943	94533126	SRR1025238_peak_86791	84	.	4.92752	10.9529	8.47806	118
chr9	94533750	94534011	SRR1025238_peak_86792	137	.	6.02446	16.51	13.7848	156
chr9	94534235	94534572	SRR1025238_peak_86793	250	.	8.19638	28.104	25.021	157
chr9	94536420	94536712	SRR1025238_peak_86794	80	.	4.21575	10.5073	8.053	180
chr9	94536795	94537261	SRR1025238_peak_86795	157	.	3.71798	18.5886	15.7837	376
chr9	94537303	94537707	SRR1025238_peak_86795	157	.	3.71798	18.5886	15.7837	376
chr9	94538280	94538503	SRR1025238_peak_86795	157	.	3.71798	18.5886	15.7837	376
chr9	94538753	94538986	SRR1025238_peak_86795	157	.	3.71798	18.5886	15.7837	376
chr9	94540298	94540514	SRR1025238_peak_86796	79	.	4.66399	10.3682	7.92324	124
chr9	94582323	94582639	SRR1025238_peak_86797	57	.	4.18131	8.10001	5.7918	279
chr9	94596181	94596482	SRR1025238_peak_86798	377	.	11.5514	41.0958	37.7327	211
chr9	94613807	94614340	SRR1025238_peak_86799	922	.	20.8814	96.3795	92.251	229
chr9	94615173	94615700	SRR1025238_peak_86800	985	.	12.9088	102.773	98.5723	238
chr9	94621976	94622238	SRR1025238_peak_86801	417	.	11.3388	45.1437	41.7057	118
chr9	94645630	94645941	SRR1025238_peak_86802	127	.	6.08295	15.4049	12.723	111
chr9	94692189	94692386	SRR1025238_peak_86803	33	.	2.87462	5.50903	3.39946	104
chr9	94694256	94694488	SRR1025238_peak_86804	49	.	3.43506	7.16252	4.92384	170
chr9	94700564	94700776	SRR1025238_peak_86805	61	.	3.74734	8.44908	6.11825	67
chr9	94702382	94702644	SRR1025238_peak_86806	79	.	4.38758	10.3475	7.90538	197
chr9	94738940	94739064	SRR1025238_peak_86808	73	.	4.66499	9.7248	7.31273	159
chr9	94740239	94740456	SRR1025238_peak_86809	94	.	5.21396	11.9303	9.40221	120
chr9	94751144	94751394	SRR1025238_peak_86810	106	.	4.51727	13.1983	10.6074	137
chr9	94914129	94914303	SRR1025238_peak_86813	112	.	5.7757	13.9154	11.293	90
chr9	94922140	94922477	SRR1025238_peak_86814	138	.	6.44213	16.6298	13.8984	177
chr9	95188719	95188982	SRR1025238_peak_86818	207	.	7.66728	23.6941	20.7261	175
chr9	95193610	95194034	SRR1025238_peak_86819	238	.	7.56918	26.9381	23.883	259
chr9	95194156	95194164	SRR1025238_peak_86820	42	.	3.13542	6.38843	4.20926	149
chr9	95194237	95194355	SRR1025238_peak_86820	42	.	3.13542	6.38843	4.20926	149
chr9	95407382	95407556	SRR1025238_peak_86824	64	.	3.36615	8.78444	6.43105	140
chr9	95442389	95442572	SRR1025238_peak_86826	58	.	4.10365	8.21833	5.89867	81
chr9	95450532	95451006	SRR1025238_peak_86827	227	.	6.85638	25.8256	22.7997	273
chr9	95511641	95512491	SRR1025238_peak_86828	2144	.	17.1103	219.868	214.464	382
chr9	95540633	95540859	SRR1025238_peak_86830	104	.	5.0874	13.0671	10.4807	135
chr9	95550844	95551278	SRR1025238_peak_86831	679	.	11.4366	71.7419	67.9082	199
chr9	95664755	95664940	SRR1025238_peak_86834	82	.	4.68661	10.7448	8.27588	133
chr9	95750094	95750269	SRR1025238_peak_86835	61	.	3.48011	8.44783	6.11825	81
chr9	95803905	95804047	SRR1025238_peak_86837	65	.	4.44285	8.94302	6.57847	111
chr9	95805529	95805855	SRR1025238_peak_86838	264	.	8.35788	29.5883	26.4683	159
chr9	95828231	95828521	SRR1025238_peak_86839	58	.	4.22071	8.18203	5.86415	124
chr9	95954664	95954883	SRR1025238_peak_86843	34	.	2.15462	5.51661	3.40696	298
chr9	96158512	96158734	SRR1025238_peak_86847	68	.	4.17894	9.2468	6.86158	100
chr9	96186815	96187061	SRR1025238_peak_86848	81	.	4.36669	10.6007	8.13732	164
chr9	96196214	96196399	SRR1025238_peak_86849	77	.	3.38249	10.1969	7.76166	128
chr9	96258502	96258807	SRR1025238_peak_86852	261	.	9.12442	29.2945	26.182	156
chr9	96259247	96259345	SRR1025238_peak_86853	76	.	4.55138	10.1133	7.68022	132
chr9	96349005	96349296	SRR1025238_peak_86855	69	.	4.3535	9.35569	6.96525	76
chr9	96353853	96354110	SRR1025238_peak_86856	241	.	6.45864	27.2405	24.1786	137
chr9	96363546	96363951	SRR1025238_peak_86857	400	.	8.31751	43.4142	40.0097	168
chr9	96381471	96381728	SRR1025238_peak_86858	57	.	3.09765	8.09246	5.78482	141
chr9	96398584	96398847	SRR1025238_peak_86860	106	.	4.51727	13.1983	10.6074	152
chr9	96399233	96399518	SRR1025238_peak_86861	73	.	4.1476	9.74769	7.33368	197
chr9	96435351	96435621	SRR1025238_peak_86863	127	.	3.69818	15.4262	12.7433	265
chr9	96437476	96438358	SRR1025238_peak_86864	200	.	3.82986	22.9535	20.0094	219
chr9	96438745	96438928	SRR1025238_peak_86865	44	.	3.14495	6.61792	4.418	34
chr9	96450682	96451716	SRR1025238_peak_86866	1217	.	18.5127	126.156	121.704	291
chr9	96478408	96478770	SRR1025238_peak_86867	92	.	2.76276	11.7591	9.23833	317
chr9	96544110	96544410	SRR1025238_peak_86868	391	.	11.0816	42.5423	39.1496	122
chr9	96631340	96631617	SRR1025238_peak_86874	211	.	5.71001	24.0953	21.1171	149
chr9	96675507	96675776	SRR1025238_peak_86876	540	.	9.9348	57.6432	54.003	165
chr9	96684364	96684694	SRR1025238_peak_86877	142	.	6.22383	16.9872	14.2411	378
chr9	96696283	96696657	SRR1025238_peak_86878	158	.	4.94135	18.6165	15.8094	171
chr9	96719221	96719893	SRR1025238_peak_86881	105	.	3.34186	13.1618	10.5725	238
chr9	96723812	96724003	SRR1025238_peak_86882	48	.	3.59855	7.08564	4.85283	113
chr9	96727703	96728015	SRR1025238_peak_86883	172	.	5.71717	20.1289	17.2728	277
chr9	96739963	96740463	SRR1025238_peak_86886	154	.	4.58981	18.2705	15.4779	801
chr9	96740626	96740907	SRR1025238_peak_86886	154	.	4.58981	18.2705	15.4779	801
chr9	96758931	96759447	SRR1025238_peak_86889	571	.	10.6019	60.7966	57.1122	294
chr9	96783331	96783524	SRR1025238_peak_86891	152	.	4.9674	18.0105	15.2274	91
chr9	96795477	96795821	SRR1025238_peak_86892	79	.	3.86813	10.3618	7.91754	246
chr9	96818615	96818830	SRR1025238_peak_86893	67	.	3.69594	9.07368	6.70244	122
chr9	96832529	96832765	SRR1025238_peak_86894	227	.	5.92962	25.7371	22.7134	159
chr9	96873122	96873391	SRR1025238_peak_86897	158	.	6.04619	18.641	15.8325	166
chr9	96876499	96876723	SRR1025238_peak_86898	73	.	4.03231	9.7327	7.32002	138
chr9	96886551	96886701	SRR1025238_peak_86900	96	.	4.39229	12.2036	9.66261	108
chr9	96888905	96889570	SRR1025238_peak_86901	235	.	5.30332	26.6355	23.5881	384
chr9	96908874	96909012	SRR1025238_peak_86902	43	.	3.27892	6.54702	4.35323	77
chr9	96916624	96917023	SRR1025238_peak_86903	422	.	6.83879	45.7461	42.2985	232
chr9	96952385	96953031	SRR1025238_peak_86904	293	.	6.4573	32.5573	29.3692	343
chr9	96956992	96957215	SRR1025238_peak_86905	70	.	3.82554	9.44053	7.04734	73
chr9	96961498	96961720	SRR1025238_peak_86906	34	.	2.83663	5.58387	3.46939	177
chr9	96977288	96977870	SRR1025238_peak_86907	503	.	8.74219	53.906	50.3222	306
chr9	96984742	96985078	SRR1025238_peak_86909	378	.	7.63822	41.2532	37.8858	173
chr9	96986896	96987086	SRR1025238_peak_86910	47	.	2.8978	7.02221	4.79185	159
chr9	97016912	97017347	SRR1025238_peak_86913	277	.	5.88502	30.9015	27.7482	1960
chr9	97017693	97018029	SRR1025238_peak_86913	277	.	5.88502	30.9015	27.7482	1960
chr9	97018334	97019021	SRR1025238_peak_86913	277	.	5.88502	30.9015	27.7482	1960
chr9	97056651	97057092	SRR1025238_peak_86915	99	.	4.38038	12.4765	9.91992	97
chr9	97068669	97069171	SRR1025238_peak_86917	1337	.	22.8562	138.353	133.778	315
chr9	97082036	97082265	SRR1025238_peak_86918	45	.	3.77642	6.72655	4.5109	148
chr9	97110657	97111015	SRR1025238_peak_86919	67	.	2.48648	9.07604	6.70477	238
chr9	97112166	97112568	SRR1025238_peak_86921	574	.	11.8163	61.1046	57.4134	197
chr9	97113281	97113758	SRR1025238_peak_86922	600	.	12.6473	63.7273	60.0001	274
chr9	97145349	97145611	SRR1025238_peak_86924	58	.	3.71422	8.10942	5.80081	278
chr9	97147352	97147558	SRR1025238_peak_86925	99	.	4.38038	12.4765	9.91992	145
chr9	97315468	97315686	SRR1025238_peak_86927	149	.	5.3088	17.6928	14.9195	57
chr9	97322907	97323120	SRR1025238_peak_86928	61	.	3.64701	8.43587	6.10799	95
chr9	97544445	97544809	SRR1025238_peak_86929	282	.	9.55892	31.4598	28.296	242
chr9	97665130	97665330	SRR1025238_peak_86931	49	.	3.52694	7.15623	4.91914	64
chr9	97702905	97703369	SRR1025238_peak_86932	360	.	7.42895	39.3956	36.0639	282
chr9	97707399	97707688	SRR1025238_peak_86933	89	.	4.72402	11.4899	8.98322	210
chr9	97813020	97813449	SRR1025238_peak_86935	112	.	4.51282	13.8201	11.2044	254
chr9	97826085	97827003	SRR1025238_peak_86938	680	.	11.8205	71.8829	68.0467	224
chr9	97842096	97842414	SRR1025238_peak_86940	368	.	10.1748	40.1718	36.8266	282
chr9	98296583	98296774	SRR1025238_peak_86941	29	.	2.05491	5.02299	2.96739	374
chr9	98326587	98326740	SRR1025238_peak_86942	52	.	3.90507	7.51487	5.24318	73
chr9	98352392	98352716	SRR1025238_peak_86943	164	.	6.13845	19.3105	16.4823	164
chr9	98418001	98418184	SRR1025238_peak_86945	55	.	3.81555	7.84089	5.54928	64
chr9	98428861	98429285	SRR1025238_peak_86946	520	.	11.3559	55.655	52.0449	146
chr9	98487428	98487655	SRR1025238_peak_86947	62	.	4.15561	8.61697	6.2717	131
chr9	98489567	98489922	SRR1025238_peak_86948	287	.	9.77427	31.9624	28.7851	258
chr9	98489974	98490111	SRR1025238_peak_86948	287	.	9.77427	31.9624	28.7851	258
chr9	98601451	98601662	SRR1025238_peak_86950	121	.	3.5834	14.8513	12.1881	153
chr9	98614131	98614352	SRR1025238_peak_86951	79	.	3.62366	10.3502	7.90721	106
chr9	98809522	98809752	SRR1025238_peak_86953	236	.	8.27259	26.7116	23.6631	128
chr9	98973200	98973358	SRR1025238_peak_86957	58	.	4.22071	8.18203	5.86415	114
chr9	98987312	98987499	SRR1025238_peak_86960	106	.	5.01702	13.2435	10.6516	140
chr9	99098800	99098815	SRR1025238_peak_86963	57	.	4.18131	8.10001	5.7918	202
chr9	99098967	99099068	SRR1025238_peak_86963	57	.	4.18131	8.10001	5.7918	202
chr9	99139965	99140156	SRR1025238_peak_86964	169	.	5.16143	19.7753	16.9305	141
chr9	99218308	99218635	SRR1025238_peak_86969	133	.	4.06466	16.0588	13.3488	146
chr9	99242113	99242524	SRR1025238_peak_86970	184	.	6.12698	21.3912	18.4945	125
chr9	99242812	99243287	SRR1025238_peak_86971	128	.	3.53034	15.5391	12.8512	374
chr9	99341672	99342013	SRR1025238_peak_86975	185	.	7.55284	21.4401	18.539	219
chr9	99436740	99436915	SRR1025238_peak_86978	43	.	3.0961	6.48438	4.30087	315
chr9	99449966	99450164	SRR1025238_peak_86980	195	.	7.77498	22.4413	19.5104	86
chr9	99568669	99569070	SRR1025238_peak_86982	145	.	4.02729	17.3	14.543	333
chr9	99629183	99629333	SRR1025238_peak_86985	35	.	3.10966	5.71848	3.59696	92
chr9	99662428	99662691	SRR1025238_peak_86988	148	.	5.0692	17.6512	14.8793	132
chr9	99681771	99681962	SRR1025238_peak_86990	59	.	3.6798	8.27331	5.95187	173
chr9	99682076	99682301	SRR1025238_peak_86991	109	.	4.31897	13.5058	10.9057	136
chr9	99730015	99730259	SRR1025238_peak_86992	210	.	7.05388	24.0575	21.0812	142
chr9	99846909	99847122	SRR1025238_peak_86998	88	.	5.10927	11.347	8.84483	118
chr9	100023673	100023941	SRR1025238_peak_86999	534	.	14.4393	57.0359	53.4043	155
chr9	100357524	100357654	SRR1025238_peak_87002	78	.	4.77946	10.2955	7.85676	89
chr9	100446214	100446642	SRR1025238_peak_87005	35	.	2.34299	5.68682	3.5666	102
chr9	100454335	100454592	SRR1025238_peak_87006	114	.	4.81627	14.0781	11.4507	122
chr9	100470844	100471010	SRR1025238_peak_87007	49	.	3.77093	7.22404	4.97654	132
chr9	100491479	100491710	SRR1025238_peak_87008	191	.	7.60369	22.05	19.1325	109
chr9	100545681	100546164	SRR1025238_peak_87009	175	.	4.1439	20.4669	17.5973	455
chr9	100582784	100583170	SRR1025238_peak_87011	229	.	7.38978	25.9469	22.9181	180
chr9	100637377	100637680	SRR1025238_peak_87013	61	.	3.74734	8.44908	6.11825	147
chr9	100642340	100643756	SRR1025238_peak_87014	668	.	9.0481	70.6221	66.8031	707
chr9	100772706	100772897	SRR1025238_peak_87016	104	.	5.55356	13.0422	10.4577	106
chr9	101017829	101018055	SRR1025238_peak_87017	73	.	4.66499	9.7248	7.31273	200
chr9	101034586	101035018	SRR1025238_peak_87018	354	.	5.82764	38.7777	35.4585	304
chr9	101073462	101073856	SRR1025238_peak_87019	173	.	4.66602	20.2264	17.3678	182
chr9	101074490	101075211	SRR1025238_peak_87020	68	.	3.2975	9.21643	6.83359	341
chr9	101075317	101075432	SRR1025238_peak_87020	68	.	3.2975	9.21643	6.83359	341
chr9	101113353	101113633	SRR1025238_peak_87025	277	.	9.55212	30.8624	27.7107	165
chr9	101114601	101114876	SRR1025238_peak_87026	67	.	3.90348	9.11869	6.74245	117
chr9	101159438	101159696	SRR1025238_peak_87027	138	.	6.44213	16.6298	13.8984	124
chr9	101175942	101176229	SRR1025238_peak_87028	88	.	5.10927	11.347	8.84483	166
chr9	101182082	101182385	SRR1025238_peak_87029	99	.	4.38038	12.4765	9.91992	154
chr9	101197887	101198080	SRR1025238_peak_87030	88	.	5.10927	11.347	8.84483	131
chr9	101198849	101199191	SRR1025238_peak_87031	155	.	5.77715	18.3075	15.5135	179
chr9	101200632	101200918	SRR1025238_peak_87032	150	.	5.87824	17.7778	15.0021	197
chr9	101251623	101252137	SRR1025238_peak_87036	285	.	7.48677	31.6691	28.5006	154
chr9	101262122	101262614	SRR1025238_peak_87037	200	.	7.78134	22.9595	20.0152	238
chr9	101369459	101370048	SRR1025238_peak_87040	298	.	8.27537	33.0961	29.8934	474
chr9	101401443	101401787	SRR1025238_peak_87041	99	.	5.14504	12.4925	9.93467	208
chr9	101404259	101404520	SRR1025238_peak_87042	38	.	3.06349	6.00109	3.85428	129
chr9	101404848	101405218	SRR1025238_peak_87043	163	.	5.93328	19.1563	16.3334	293
chr9	101422059	101422247	SRR1025238_peak_87044	37	.	2.7452	5.8309	3.70253	133
chr9	101472516	101473136	SRR1025238_peak_87046	1125	.	15.8264	116.889	112.535	665
chr9	101501922	101502374	SRR1025238_peak_87047	80	.	4.88713	10.5264	8.06642	306
chr9	101518294	101518463	SRR1025238_peak_87048	44	.	3.0945	6.67994	4.47548	86
chr9	101555246	101555526	SRR1025238_peak_87049	227	.	6.85638	25.8256	22.7997	242
chr9	101559979	101560311	SRR1025238_peak_87050	161	.	4.68543	18.987	16.1692	174
chr9	101741299	101741516	SRR1025238_peak_87052	73	.	3.93877	9.75579	7.34048	100
chr9	101971891	101972074	SRR1025238_peak_87053	68	.	4.17894	9.2468	6.86158	98
chr9	101995505	101996036	SRR1025238_peak_87054	204	.	7.54186	23.3885	20.4316	155
chr9	101997339	101997441	SRR1025238_peak_87055	62	.	4.15561	8.61697	6.2717	131
chr9	102183835	102184168	SRR1025238_peak_87056	179	.	5.67326	20.7827	17.9043	153
chr9	102252665	102252947	SRR1025238_peak_87057	153	.	6.17756	18.1449	15.3566	147
chr9	102262174	102262569	SRR1025238_peak_87059	1421	.	15.9511	146.782	142.121	204
chr9	102307083	102307302	SRR1025238_peak_87061	67	.	3.69594	9.07368	6.70244	163
chr9	102403665	102403910	SRR1025238_peak_87063	153	.	4.49198	18.1878	15.397	130
chr9	102497786	102498058	SRR1025238_peak_87066	197	.	6.12554	22.6563	19.7205	174
chr9	102505240	102505514	SRR1025238_peak_87067	152	.	5.67302	18.0112	15.228	117
chr9	102544338	102544580	SRR1025238_peak_87068	73	.	3.73919	9.71042	7.3063	75
chr9	102544985	102545197	SRR1025238_peak_87069	67	.	3.40404	9.13597	6.75784	215
chr9	102577588	102577785	SRR1025238_peak_87070	87	.	4.37189	11.2252	8.73229	218
chr9	102608603	102608811	SRR1025238_peak_87071	144	.	6.51744	17.235	14.4816	88
chr9	102611932	102612152	SRR1025238_peak_87072	149	.	6.33236	17.6736	14.9005	140
chr9	102615084	102615324	SRR1025238_peak_87073	99	.	5.14504	12.4925	9.93467	133
chr9	102622221	102622515	SRR1025238_peak_87074	202	.	7.10231	23.2408	20.2885	157
chr9	102625932	102626126	SRR1025238_peak_87075	151	.	3.73938	17.9449	15.164	578
chr9	102626355	102626689	SRR1025238_peak_87075	151	.	3.73938	17.9449	15.164	578
chr9	102632968	102633295	SRR1025238_peak_87076	314	.	9.23107	34.6806	31.4454	126
chr9	102634469	102634813	SRR1025238_peak_87077	426	.	10.7458	46.1013	42.6464	237
chr9	102643882	102644065	SRR1025238_peak_87079	54	.	3.46111	7.69307	5.41446	72
chr9	102676224	102676589	SRR1025238_peak_87082	138	.	5.05916	16.5484	13.8218	245
chr9	102688053	102688411	SRR1025238_peak_87083	146	.	4.99631	17.407	14.6459	143
chr9	102706276	102706536	SRR1025238_peak_87084	62	.	3.29423	8.54886	6.2078	140
chr9	102717311	102718005	SRR1025238_peak_87085	420	.	6.39884	45.5329	42.0901	394
chr9	102718768	102718963	SRR1025238_peak_87086	41	.	2.26235	6.27729	4.10373	88
chr9	102719053	102719322	SRR1025238_peak_87087	43	.	2.97575	6.52923	4.33812	117
chr9	102722174	102722522	SRR1025238_peak_87089	218	.	5.79677	24.825	21.827	136
chr9	102726212	102726736	SRR1025238_peak_87090	848	.	8.88848	88.9293	84.8869	285
chr9	102727919	102728143	SRR1025238_peak_87091	115	.	4.0969	14.1933	11.5599	116
chr9	102733678	102734015	SRR1025238_peak_87092	79	.	3.96972	10.3919	7.94449	242
chr9	102745777	102746056	SRR1025238_peak_87093	79	.	4.84152	10.4289	7.98017	203
chr9	102759537	102760041	SRR1025238_peak_87094	109	.	3.67063	13.5285	10.9263	214
chr9	102779557	102779918	SRR1025238_peak_87096	197	.	4.63518	22.7108	19.7727	154
chr9	102784348	102784702	SRR1025238_peak_87097	343	.	6.60286	37.6819	34.3836	229
chr9	102805800	102805927	SRR1025238_peak_87098	65	.	4.44285	8.94302	6.57847	126
chr9	102843795	102843978	SRR1025238_peak_87104	24	.	2.60085	4.46854	2.47557	16
chr9	102849976	102850473	SRR1025238_peak_87107	325	.	9.89431	35.8165	32.5573	378
chr9	102860975	102861353	SRR1025238_peak_87108	283	.	8.47704	31.5232	28.358	268
chr9	102864092	102864466	SRR1025238_peak_87109	205	.	5.77605	23.5365	20.5739	346
chr9	102866876	102867216	SRR1025238_peak_87110	312	.	7.43353	34.4619	31.23	192
chr9	102890108	102890536	SRR1025238_peak_87111	511	.	11.9244	54.7074	51.1105	135
chr9	102914492	102914897	SRR1025238_peak_87114	168	.	5.83522	19.6869	16.8448	279
chr9	102917816	102918054	SRR1025238_peak_87115	43	.	3.35899	6.52319	4.33219	181
chr9	102924650	102925147	SRR1025238_peak_87116	539	.	10.2363	57.5649	53.926	176
chr9	102934175	102934507	SRR1025238_peak_87117	99	.	4.38038	12.4765	9.91992	257
chr9	102992863	102993223	SRR1025238_peak_87119	346	.	8.12308	37.9137	34.6123	161
chr9	103065828	103066019	SRR1025238_peak_87124	149	.	6.33236	17.6736	14.9005	104
chr9	103094995	103095266	SRR1025238_peak_87126	80	.	4.88713	10.5264	8.06642	141
chr9	103201882	103202244	SRR1025238_peak_87127	204	.	4.71116	23.4199	20.4625	301
chr9	103252331	103252618	SRR1025238_peak_87130	43	.	3.48583	6.59023	4.39156	207
chr9	103326516	103326902	SRR1025238_peak_87133	47	.	2.92973	6.94572	4.71901	237
chr9	103379331	103379710	SRR1025238_peak_87137	121	.	3.8953	14.7679	12.1139	169
chr9	103432330	103432526	SRR1025238_peak_87139	34	.	2.59803	5.52506	3.41446	102
chr9	103440757	103441042	SRR1025238_peak_87141	108	.	5.24811	13.4606	10.863	328
chr9	103480711	103480980	SRR1025238_peak_87143	100	.	3.01646	12.6216	10.0598	271
chr9	103485917	103486019	SRR1025238_peak_87144	44	.	3.39705	6.61371	4.41382	110
chr9	103490589	103490806	SRR1025238_peak_87145	147	.	4.4003	17.4914	14.7272	170
chr9	103492067	103492292	SRR1025238_peak_87146	146	.	5.32195	17.3601	14.6013	233
chr9	103494337	103494685	SRR1025238_peak_87147	70	.	2.73039	9.41297	7.02075	175
chr9	103540180	103540692	SRR1025238_peak_87149	80	.	4.21575	10.5073	8.053	158
chr9	103569172	103569349	SRR1025238_peak_87151	43	.	3.20937	6.58245	4.38438	87
chr9	103593186	103593448	SRR1025238_peak_87153	120	.	5.28763	14.6624	12.0126	126
chr9	103595244	103595513	SRR1025238_peak_87154	166	.	7.10856	19.4758	16.6401	141
chr9	103601929	103602301	SRR1025238_peak_87156	677	.	13.1292	71.6089	67.7779	190
chr9	103603634	103603763	SRR1025238_peak_87157	37	.	3.19104	5.9107	3.77094	63
chr9	103603816	103604032	SRR1025238_peak_87158	67	.	3.53397	9.08489	6.71258	139
chr9	103619465	103619722	SRR1025238_peak_87159	45	.	3.00354	6.80352	4.58305	276
chr9	103624588	103624980	SRR1025238_peak_87161	368	.	9.74108	40.1764	36.8304	272
chr9	103629314	103629565	SRR1025238_peak_87162	42	.	3.62926	6.42533	4.24404	98
chr9	103656481	103656787	SRR1025238_peak_87164	230	.	8.0063	26.0544	23.0228	205
chr9	103660602	103660790	SRR1025238_peak_87166	75	.	4.36063	9.97732	7.54975	130
chr9	103678774	103678966	SRR1025238_peak_87168	91	.	3.52153	11.6728	9.15695	268
chr9	103679385	103679867	SRR1025238_peak_87169	642	.	12.6916	68.0623	64.2773	227
chr9	103681527	103682552	SRR1025238_peak_87171	769	.	17.4102	80.8659	76.9176	558
chr9	103687013	103687068	SRR1025238_peak_87173	37	.	3.36406	5.8695	3.73737	81
chr9	103689644	103690347	SRR1025238_peak_87174	585	.	13.627	62.3057	58.5978	181
chr9	103690413	103691158	SRR1025238_peak_87175	214	.	5.49584	24.4363	21.4502	279
chr9	103692605	103692742	SRR1025238_peak_87176	64	.	3.53391	8.84512	6.49013	114
chr9	103695754	103695908	SRR1025238_peak_87177	45	.	3.68084	6.77822	4.55956	106
chr9	103707577	103707844	SRR1025238_peak_87179	131	.	5.30873	15.8311	13.1292	252
chr9	103749208	103749443	SRR1025238_peak_87182	112	.	5.7757	13.9154	11.293	138
chr9	103752391	103752555	SRR1025238_peak_87183	43	.	3.35899	6.52319	4.33219	90
chr9	103753913	103754179	SRR1025238_peak_87184	69	.	4.3535	9.35569	6.96525	219
chr9	103758913	103759731	SRR1025238_peak_87185	1696	.	18.4548	174.593	169.661	302
chr9	103759932	103760157	SRR1025238_peak_87186	113	.	4.65415	13.9328	11.309	79
chr9	103782082	103782334	SRR1025238_peak_87187	140	.	6.13447	16.7744	14.035	131
chr9	103847997	103848283	SRR1025238_peak_87188	248	.	6.06872	27.9444	24.8644	125
chr9	103911399	103911598	SRR1025238_peak_87191	43	.	3.27892	6.54702	4.35323	95
chr9	103936791	103937020	SRR1025238_peak_87192	58	.	4.22071	8.18203	5.86415	49
chr9	103959964	103960235	SRR1025238_peak_87193	92	.	4.24349	11.768	9.2461	242
chr9	104107498	104107779	SRR1025238_peak_87198	283	.	9.10276	31.5021	28.3371	165
chr9	104108670	104108943	SRR1025238_peak_87199	131	.	4.75258	15.9031	13.1984	194
chr9	104235616	104235647	SRR1025238_peak_87201	25	.	2.57786	4.55977	2.56152	178
chr9	104306760	104307057	SRR1025238_peak_87203	773	.	16.3524	81.2839	77.3305	165
chr9	104315593	104315871	SRR1025238_peak_87204	179	.	6.72264	20.8577	17.9773	156
chr9	104408639	104408870	SRR1025238_peak_87205	187	.	5.8022	21.6079	18.7031	256
chr9	104569478	104569683	SRR1025238_peak_87207	104	.	5.55356	13.0422	10.4577	114
chr9	104579584	104579964	SRR1025238_peak_87208	1010	.	21.9421	105.3	101.073	151
chr9	104659870	104660215	SRR1025238_peak_87210	115	.	5.54081	14.1605	11.5291	301
chr9	105053138	105053372	SRR1025238_peak_87211	302	.	6.91789	33.5017	30.292	157
chr9	105125291	105125426	SRR1025238_peak_87212	79	.	4.08465	10.4393	7.98931	175
chr9	105295884	105296052	SRR1025238_peak_87213	80	.	4.88713	10.5264	8.06642	154
chr9	105494918	105495148	SRR1025238_peak_87216	101	.	3.70868	12.6755	10.1127	282
chr9	105495261	105495376	SRR1025238_peak_87216	101	.	3.70868	12.6755	10.1127	282
chr9	105521163	105521541	SRR1025238_peak_87217	478	.	9.24167	51.4147	47.8702	217
chr9	105549110	105549364	SRR1025238_peak_87218	68	.	4.29606	9.22558	6.84231	164
chr9	105554252	105554435	SRR1025238_peak_87219	61	.	3.86284	8.48045	6.14511	141
chr9	105604957	105605140	SRR1025238_peak_87220	73	.	4.66499	9.7248	7.31273	137
chr9	105684703	105685271	SRR1025238_peak_87221	130	.	4.62084	15.7865	13.0861	346
chr9	105693877	105694108	SRR1025238_peak_87222	248	.	5.2715	27.9727	24.8923	148
chr9	105697745	105698530	SRR1025238_peak_87224	997	.	14.1652	103.948	99.7346	194
chr9	105737580	105737776	SRR1025238_peak_87226	100	.	4.5223	12.5775	10.0163	88
chr9	105770839	105771092	SRR1025238_peak_87227	242	.	8.31122	27.3367	24.2723	232
chr9	105774804	105774992	SRR1025238_peak_87228	31	.	3.07244	5.23749	3.16581	51
chr9	105775041	105775224	SRR1025238_peak_87229	38	.	3.55428	6.03442	3.87449	79
chr9	105791788	105792354	SRR1025238_peak_87230	245	.	7.99449	27.5774	24.508	233
chr9	105794987	105795349	SRR1025238_peak_87231	331	.	10.6628	36.4576	33.184	219
chr9	105835569	105836112	SRR1025238_peak_87235	668	.	11.321	70.63	66.8105	273
chr9	105857731	105858069	SRR1025238_peak_87237	179	.	5.67326	20.7827	17.9043	203
chr9	105886709	105886912	SRR1025238_peak_87239	63	.	3.8248	8.64874	6.30184	120
chr9	105887680	105888090	SRR1025238_peak_87240	377	.	11.5514	41.0958	37.7327	270
chr9	106038770	106039331	SRR1025238_peak_87241	326	.	9.06928	35.9455	32.6832	284
chr9	106112672	106113073	SRR1025238_peak_87242	504	.	11.9398	54.0778	50.4931	255
chr9	106170942	106171146	SRR1025238_peak_87244	146	.	4.37448	17.3836	14.6242	123
chr9	106202922	106203018	SRR1025238_peak_87245	36	.	2.3393	5.79606	3.67028	66
chr9	106228000	106228375	SRR1025238_peak_87246	161	.	5.999	18.9279	16.112	255
chr9	106247658	106247879	SRR1025238_peak_87247	73	.	3.20355	9.72089	7.31273	107
chr9	106258329	106258466	SRR1025238_peak_87248	38	.	3.5211	5.96785	3.82323	32
chr9	106281128	106281579	SRR1025238_peak_87249	329	.	6.19929	36.1815	32.9148	548
chr9	106306810	106307043	SRR1025238_peak_87251	89	.	3.88686	11.4958	8.98894	106
chr9	106311514	106311740	SRR1025238_peak_87252	39	.	2.51773	6.12529	3.95935	177
chr9	106318181	106318573	SRR1025238_peak_87253	241	.	6.84434	27.179	24.1185	173
chr9	106367637	106368005	SRR1025238_peak_87257	604	.	7.65631	64.1439	60.4114	292
chr9	106368348	106368556	SRR1025238_peak_87258	115	.	3.60013	14.1995	11.5656	119
chr9	106391136	106391317	SRR1025238_peak_87261	50	.	3.16839	7.30213	5.04772	149
chr9	106397785	106398060	SRR1025238_peak_87262	232	.	6.70745	26.2785	23.2424	168
chr9	106411878	106412089	SRR1025238_peak_87266	91	.	3.92771	11.6321	9.11894	130
chr9	106418115	106418617	SRR1025238_peak_87267	89	.	3.64584	11.4233	8.91946	125
chr9	106429354	106429764	SRR1025238_peak_87269	172	.	4.57275	20.1385	17.2813	218
chr9	106448422	106448600	SRR1025238_peak_87271	55	.	2.75189	7.85862	5.56518	95
chr9	106474423	106474756	SRR1025238_peak_87274	206	.	4.89418	23.6308	20.6649	129
chr9	106476831	106477123	SRR1025238_peak_87275	175	.	3.98458	20.4239	17.5598	295
chr9	106490228	106490466	SRR1025238_peak_87276	105	.	4.38388	13.1029	10.5151	146
chr9	106512817	106513100	SRR1025238_peak_87279	96	.	4.99675	12.1446	9.60905	105
chr9	106675565	106675785	SRR1025238_peak_87282	103	.	4.33629	12.9537	10.3775	165
chr9	106685816	106686003	SRR1025238_peak_87284	59	.	3.03021	8.24475	5.92389	48
chr9	106789011	106789353	SRR1025238_peak_87286	286	.	7.69602	31.8411	28.6688	215
chr9	106821829	106822059	SRR1025238_peak_87288	199	.	4.81261	22.9025	19.9592	257
chr9	106886881	106887587	SRR1025238_peak_87289	386	.	7.36282	42.077	38.6957	488
chr9	107272285	107272499	SRR1025238_peak_87294	43	.	3.20937	6.58245	4.38438	111
chr9	107289601	107289833	SRR1025238_peak_87295	43	.	2.61023	6.48347	4.30012	89
chr9	107290953	107291137	SRR1025238_peak_87296	73	.	3.45289	9.76352	7.34723	142
chr9	107294370	107294556	SRR1025238_peak_87297	52	.	2.75377	7.53215	5.25974	112
chr9	107296146	107296416	SRR1025238_peak_87298	121	.	3.8953	14.7679	12.1139	255
chr9	107296626	107296979	SRR1025238_peak_87299	158	.	4.32319	18.6894	15.8793	151
chr9	107323544	107323872	SRR1025238_peak_87301	146	.	4.99631	17.407	14.6459	206
chr9	107338149	107338573	SRR1025238_peak_87303	306	.	7.00414	33.835	30.6178	219
chr9	107356020	107356238	SRR1025238_peak_87304	73	.	3.83283	9.72533	7.31273	113
chr9	107361135	107361358	SRR1025238_peak_87306	60	.	3.91774	8.34628	6.02258	172
chr9	107366735	107366977	SRR1025238_peak_87307	255	.	7.29402	28.597	25.501	157
chr9	107381884	107382088	SRR1025238_peak_87310	321	.	8.31519	35.3557	32.1045	123
chr9	107422738	107422957	SRR1025238_peak_87312	67	.	3.40404	9.13597	6.75784	156
chr9	107462916	107463453	SRR1025238_peak_87313	242	.	4.81227	27.323	24.2594	774
chr9	107463546	107463832	SRR1025238_peak_87313	242	.	4.81227	27.323	24.2594	774
chr9	107464147	107464553	SRR1025238_peak_87314	533	.	8.45166	56.9767	53.3467	355
chr9	107566816	107567100	SRR1025238_peak_87319	203	.	5.71597	23.3186	20.3634	161
chr9	107568874	107569082	SRR1025238_peak_87320	152	.	4.24162	18.0145	15.2309	144
chr9	107570996	107571188	SRR1025238_peak_87321	130	.	3.98532	15.7097	13.0113	151
chr9	107587328	107587926	SRR1025238_peak_87322	347	.	4.78878	38.0161	34.7132	342
chr9	107597275	107597479	SRR1025238_peak_87323	66	.	3.01807	8.97176	6.6056	148
chr9	107602099	107602630	SRR1025238_peak_87324	267	.	6.02412	29.8603	26.7328	231
chr9	107607704	107607956	SRR1025238_peak_87325	79	.	3.55753	10.3667	7.9217	181
chr9	107612768	107612961	SRR1025238_peak_87326	279	.	5.58622	31.0712	27.9155	134
chr9	107619246	107619685	SRR1025238_peak_87327	1076	.	10.4103	111.936	107.635	612
chr9	107644618	107644870	SRR1025238_peak_87333	174	.	4.767	20.3283	17.4666	154
chr9	107645597	107645934	SRR1025238_peak_87334	156	.	4.81313	18.4828	15.6848	209
chr9	107675935	107676178	SRR1025238_peak_87335	89	.	2.94384	11.4489	8.94438	164
chr9	107723332	107723518	SRR1025238_peak_87337	67	.	4.03079	9.17004	6.79002	95
chr9	107748709	107748947	SRR1025238_peak_87339	96	.	5.33142	12.1859	9.64506	165
chr9	107770474	107770673	SRR1025238_peak_87340	57	.	2.55611	8.04015	5.73435	490
chr9	107770893	107771073	SRR1025238_peak_87340	57	.	2.55611	8.04015	5.73435	490
chr9	107791727	107792015	SRR1025238_peak_87341	157	.	6.88641	18.5133	15.7113	115
chr9	107872481	107872685	SRR1025238_peak_87342	53	.	2.74481	7.66209	5.38414	194
chr9	107904812	107905041	SRR1025238_peak_87344	139	.	4.87444	16.6498	13.9164	111
chr9	107923917	107924181	SRR1025238_peak_87346	115	.	3.94194	14.1462	11.5163	228
chr9	107950639	107951003	SRR1025238_peak_87348	234	.	4.60205	26.4453	23.4041	296
chr9	107963778	107964484	SRR1025238_peak_87349	224	.	5.75482	25.47	22.4547	248
chr9	107974840	107975201	SRR1025238_peak_87350	98	.	4.25494	12.3981	9.84444	330
chr9	107975343	107975683	SRR1025238_peak_87351	199	.	5.70924	22.895	19.9522	153
chr9	107982631	107982982	SRR1025238_peak_87353	487	.	8.141	52.273	48.7151	279
chr9	107986270	107986834	SRR1025238_peak_87355	1452	.	14.3615	149.906	145.214	298
chr9	108052920	108053132	SRR1025238_peak_87359	65	.	2.82537	8.86725	6.5113	163
chr9	108072653	108072969	SRR1025238_peak_87362	104	.	3.45319	13.0235	10.4445	193
chr9	108095698	108095894	SRR1025238_peak_87365	149	.	5.58133	17.7475	14.9737	104
chr9	108137572	108137797	SRR1025238_peak_87367	121	.	3.7766	14.7712	12.1166	132
chr9	108201249	108201523	SRR1025238_peak_87369	92	.	2.87688	11.7867	9.26395	94
chr9	108234799	108235015	SRR1025238_peak_87370	146	.	4.99631	17.407	14.6459	148
chr9	108252783	108253083	SRR1025238_peak_87372	71	.	4.56221	9.50612	7.1093	231
chr9	108263604	108263828	SRR1025238_peak_87373	944	.	14.713	98.5853	94.4324	1247
chr9	108264109	108265284	SRR1025238_peak_87373	944	.	14.713	98.5853	94.4324	1247
chr9	108267761	108268016	SRR1025238_peak_87374	79	.	3.49735	10.3911	7.94449	175
chr9	108268926	108269263	SRR1025238_peak_87375	88	.	4.40442	11.3124	8.8172	311
chr9	108280091	108280292	SRR1025238_peak_87377	97	.	4.90571	12.2707	9.72398	101
chr9	108284486	108284800	SRR1025238_peak_87378	150	.	5.33859	17.7853	15.0086	178
chr9	108290246	108290711	SRR1025238_peak_87379	507	.	6.94259	54.3018	50.7137	479
chr9	108304729	108305013	SRR1025238_peak_87381	314	.	8.82913	34.7029	31.4676	149
chr9	108305990	108306288	SRR1025238_peak_87382	102	.	3.16168	12.853	10.2843	282
chr9	108306378	108306602	SRR1025238_peak_87382	102	.	3.16168	12.853	10.2843	282
chr9	108338980	108339397	SRR1025238_peak_87384	205	.	4.03991	23.5611	20.5981	181
chr9	108347903	108348116	SRR1025238_peak_87385	152	.	4.31871	18.0611	15.2755	569
chr9	108347369	108347757	SRR1025238_peak_87385	152	.	4.31871	18.0611	15.2755	569
chr9	108378199	108378500	SRR1025238_peak_87386	320	.	9.26011	35.3323	32.0824	195
chr9	108378700	108378913	SRR1025238_peak_87387	61	.	3.86284	8.48045	6.14511	157
chr9	108452339	108452965	SRR1025238_peak_87391	177	.	4.33485	20.5733	17.7001	766
chr9	108460320	108460503	SRR1025238_peak_87392	32	.	2.46507	5.36648	3.26936	149
chr9	108478662	108479205	SRR1025238_peak_87393	400	.	8.31751	43.4142	40.0097	293
chr9	108479770	108480144	SRR1025238_peak_87394	213	.	4.97574	24.3661	21.3811	286
chr9	108560270	108560883	SRR1025238_peak_87398	389	.	5.06506	42.3119	38.9255	300
chr9	108569650	108569860	SRR1025238_peak_87401	109	.	4.08069	13.5612	10.957	134
chr9	108578464	108578927	SRR1025238_peak_87404	171	.	4.23247	20.053	17.1989	368
chr9	108587588	108588190	SRR1025238_peak_87406	671	.	8.0063	71.0244	67.1994	286
chr9	108594479	108594827	SRR1025238_peak_87407	116	.	4.99645	14.2418	11.6049	300
chr9	108608468	108608746	SRR1025238_peak_87409	233	.	6.33678	26.3726	23.3327	134
chr9	108626520	108626922	SRR1025238_peak_87410	85	.	3.53798	11.0187	8.53785	179
chr9	108649213	108649661	SRR1025238_peak_87412	73	.	3.01236	9.71769	7.31225	279
chr9	108676197	108676544	SRR1025238_peak_87414	174	.	5.91273	20.3279	17.4666	119
chr9	108703438	108703733	SRR1025238_peak_87415	106	.	4.51727	13.1983	10.6074	224
chr9	108748704	108748911	SRR1025238_peak_87418	32	.	2.20684	5.33198	3.24871	298
chr9	108783351	108783720	SRR1025238_peak_87419	547	.	8.98837	58.3735	54.7226	207
chr9	108806810	108807022	SRR1025238_peak_87422	87	.	4.37189	11.2252	8.73229	212
chr9	108808209	108808584	SRR1025238_peak_87423	104	.	3.49538	12.9854	10.4073	445
chr9	108832359	108832709	SRR1025238_peak_87425	427	.	7.11176	46.2287	42.7718	281
chr9	108853888	108854197	SRR1025238_peak_87426	97	.	3.8062	12.276	9.72871	201
chr9	108855253	108855471	SRR1025238_peak_87427	99	.	4.38038	12.4765	9.91992	132
chr9	108936474	108936596	SRR1025238_peak_87428	376	.	5.93183	41.0371	37.6761	361
chr9	108936692	108937076	SRR1025238_peak_87428	376	.	5.93183	41.0371	37.6761	361
chr9	108991438	108991840	SRR1025238_peak_87429	214	.	4.47699	24.4405	21.4542	278
chr9	109095623	109096045	SRR1025238_peak_87436	73	.	2.81986	9.70905	7.30599	251
chr9	109099147	109099553	SRR1025238_peak_87437	162	.	4.40046	19.0424	16.2231	439
chr9	109122593	109122843	SRR1025238_peak_87438	103	.	4.15875	12.9708	10.3933	171
chr9	109730982	109731196	SRR1025238_peak_87442	91	.	4.94715	11.6824	9.16532	119
chr9	109832305	109833040	SRR1025238_peak_87443	490	.	9.11405	52.6382	49.0742	501
chr9	109833304	109833402	SRR1025238_peak_87444	37	.	2.69318	5.83171	3.70327	47
chr9	109875551	109875845	SRR1025238_peak_87445	115	.	3.69792	14.1557	11.5254	125
chr9	109931146	109931702	SRR1025238_peak_87447	151	.	3.69856	17.9654	15.184	436
chr9	109931768	109931971	SRR1025238_peak_87447	151	.	3.69856	17.9654	15.184	436
chr9	109932586	109932944	SRR1025238_peak_87448	255	.	6.59843	28.6305	25.5336	199
chr9	109948664	109948908	SRR1025238_peak_87450	120	.	5.45079	14.7045	12.052	106
chr9	110053479	110053593	SRR1025238_peak_87452	49	.	3.43506	7.16252	4.92384	116
chr9	110059155	110059295	SRR1025238_peak_87453	51	.	3.99856	7.44283	5.17374	104
chr9	110071905	110072127	SRR1025238_peak_87454	93	.	4.37642	11.8506	9.32545	177
chr9	110123833	110124080	SRR1025238_peak_87457	112	.	5.7757	13.9154	11.293	144
chr9	110205304	110205698	SRR1025238_peak_87459	106	.	4.51727	13.1983	10.6074	215
chr9	110366713	110367054	SRR1025238_peak_87464	112	.	5.2691	13.8785	11.2607	217
chr9	110408319	110408519	SRR1025238_peak_87466	37	.	2.42466	5.89414	3.75697	67
chr9	110431061	110431413	SRR1025238_peak_87467	155	.	6.59932	18.3071	15.5135	178
chr9	110476560	110476931	SRR1025238_peak_87470	64	.	2.37804	8.78176	6.4286	203
chr9	110531997	110532389	SRR1025238_peak_87473	185	.	5.22378	21.473	18.5712	389
chr9	110533038	110533361	SRR1025238_peak_87474	117	.	4.38546	14.3415	11.7021	527
chr9	110558909	110559160	SRR1025238_peak_87475	138	.	6.44213	16.6298	13.8984	149
chr9	110624610	110624993	SRR1025238_peak_87476	145	.	3.71946	17.3204	14.5625	271
chr9	110656541	110656882	SRR1025238_peak_87477	191	.	4.64437	22.1003	19.1813	433
chr9	110665950	110666267	SRR1025238_peak_87478	246	.	6.35365	27.7437	24.6677	150
chr9	110668566	110669109	SRR1025238_peak_87479	659	.	11.9912	69.8056	65.9966	250
chr9	110675270	110675488	SRR1025238_peak_87480	79	.	3.95645	10.3533	7.91022	115
chr9	110684307	110684440	SRR1025238_peak_87481	69	.	2.7441	9.31951	6.93153	162
chr9	110684519	110684878	SRR1025238_peak_87482	398	.	6.98691	43.2228	39.8202	147
chr9	110695754	110696062	SRR1025238_peak_87483	135	.	4.39667	16.2374	13.5201	153
chr9	110709727	110709994	SRR1025238_peak_87484	121	.	3.7766	14.7712	12.1166	180
chr9	110729934	110730169	SRR1025238_peak_87486	98	.	4.16132	12.3968	9.84416	131
chr9	110753905	110754100	SRR1025238_peak_87487	73	.	3.94533	9.77391	7.35736	169
chr9	110763474	110763934	SRR1025238_peak_87488	378	.	5.76232	41.2151	37.8492	404
chr9	110765597	110765800	SRR1025238_peak_87490	56	.	2.68755	7.90382	5.60682	173
chr9	110766052	110766387	SRR1025238_peak_87491	219	.	4.63164	24.9834	21.9815	373
chr9	110771898	110772313	SRR1025238_peak_87493	687	.	13.2018	72.561	68.7187	254
chr9	110772440	110772583	SRR1025238_peak_87494	49	.	3.28528	7.21369	4.96681	137
chr9	110781085	110781756	SRR1025238_peak_87495	206	.	5.11781	23.5891	20.6248	728
chr9	110871125	110871313	SRR1025238_peak_87496	86	.	3.95645	11.1775	8.68695	116
chr9	110949129	110949446	SRR1025238_peak_87498	167	.	6.40145	19.5811	16.7412	269
chr9	110953575	110953880	SRR1025238_peak_87499	77	.	2.88116	10.2003	7.76472	262
chr9	111056465	111057511	SRR1025238_peak_87504	571	.	10.2814	60.8259	57.1408	823
chr9	111086627	111087070	SRR1025238_peak_87505	314	.	9.69642	34.7246	31.4885	295
chr9	111087947	111088212	SRR1025238_peak_87506	88	.	5.10927	11.347	8.84483	243
chr9	111117957	111118328	SRR1025238_peak_87509	127	.	4.12529	15.4562	12.7707	156
chr9	111118942	111119464	SRR1025238_peak_87510	397	.	9.37384	43.1842	39.7819	199
chr9	111122471	111122808	SRR1025238_peak_87511	352	.	7.7399	38.6055	35.2906	178
chr9	111147390	111147602	SRR1025238_peak_87513	73	.	4.66499	9.7248	7.31273	100
chr9	111149038	111149568	SRR1025238_peak_87515	834	.	15.0326	87.4814	83.4543	386
chr9	111166708	111166956	SRR1025238_peak_87516	148	.	5.15751	17.581	14.8108	163
chr9	111183235	111183635	SRR1025238_peak_87518	189	.	6.02302	21.9106	18.997	289
chr9	111207617	111208036	SRR1025238_peak_87519	261	.	7.35486	29.2739	26.1624	384
chr9	111213601	111213967	SRR1025238_peak_87521	169	.	4.89629	19.8344	16.9876	217
chr9	111226122	111226345	SRR1025238_peak_87522	65	.	4.16209	8.91871	6.56094	105
chr9	111228327	111229019	SRR1025238_peak_87523	992	.	12.3253	103.452	99.2442	324
chr9	111247789	111248225	SRR1025238_peak_87524	670	.	16.3521	70.9199	67.0965	323
chr9	111271895	111272111	SRR1025238_peak_87526	82	.	2.60094	10.6851	8.21915	222
chr9	111285499	111285885	SRR1025238_peak_87527	65	.	4.44285	8.94302	6.57847	280
chr9	111289895	111290164	SRR1025238_peak_87528	180	.	4.98487	20.8875	18.0059	150
chr9	111329970	111330196	SRR1025238_peak_87530	118	.	5.20644	14.4499	11.8054	94
chr9	111355095	111355380	SRR1025238_peak_87532	44	.	3.0945	6.67994	4.47548	181
chr9	111356316	111356745	SRR1025238_peak_87533	626	.	14.3102	66.3848	62.6215	182
chr9	111368226	111368382	SRR1025238_peak_87534	128	.	5.63248	15.5445	12.8555	118
chr9	111429380	111429706	SRR1025238_peak_87535	1022	.	22.4364	106.509	102.269	167
chr9	111478880	111479218	SRR1025238_peak_87537	454	.	11.0847	48.986	45.4814	167
chr9	111485688	111485909	SRR1025238_peak_87538	45	.	3.04653	6.73901	4.52208	271
chr9	111556820	111557128	SRR1025238_peak_87540	270	.	7.80695	30.1437	27.0103	194
chr9	111571674	111571931	SRR1025238_peak_87541	135	.	6.3002	16.3126	13.5936	109
chr9	111917197	111917448	SRR1025238_peak_87544	156	.	5.68272	18.4348	15.638	157
chr9	111963652	111963808	SRR1025238_peak_87546	55	.	3.5912	7.79679	5.51249	197
chr9	111993838	111994284	SRR1025238_peak_87547	575	.	9.49281	61.1955	57.5031	306
chr9	112007936	112008198	SRR1025238_peak_87548	235	.	8.66355	26.5641	23.5193	145
chr9	112023571	112024010	SRR1025238_peak_87549	43	.	3.27892	6.54702	4.35323	267
chr9	112070966	112071321	SRR1025238_peak_87550	219	.	5.81981	24.9122	21.9123	179
chr9	112071430	112071774	SRR1025238_peak_87551	563	.	13.8646	60.0289	56.3531	176
chr9	112071902	112072318	SRR1025238_peak_87552	82	.	4.68661	10.7448	8.27588	83
chr9	112131709	112132013	SRR1025238_peak_87554	96	.	4.87976	12.2069	9.6657	175
chr9	112174758	112175082	SRR1025238_peak_87555	255	.	9.10784	28.6924	25.5928	168
chr9	112176369	112176614	SRR1025238_peak_87556	51	.	3.99856	7.44283	5.17374	169
chr9	112178460	112178821	SRR1025238_peak_87557	333	.	8.21321	36.6289	33.3528	148
chr9	112308964	112309234	SRR1025238_peak_87562	147	.	6.66427	17.5645	14.7955	119
chr9	112609119	112609353	SRR1025238_peak_87563	73	.	4.66499	9.7248	7.31273	115
chr9	112720181	112720411	SRR1025238_peak_87564	96	.	5.33142	12.1859	9.64506	101
chr9	113106395	113106762	SRR1025238_peak_87568	309	.	10.2185	34.1914	30.9648	215
chr9	113218565	113219104	SRR1025238_peak_87570	157	.	5.47547	18.5896	15.7837	252
chr9	113264949	113265164	SRR1025238_peak_87571	240	.	8.64594	27.0672	24.0103	137
chr9	113296043	113296324	SRR1025238_peak_87572	74	.	3.98856	9.89291	7.4689	240
chr9	113300840	113301028	SRR1025238_peak_87573	103	.	5.33475	12.9298	10.3543	97
chr9	113337313	113337620	SRR1025238_peak_87575	150	.	5.87824	17.7778	15.0021	238
chr9	113348037	113348279	SRR1025238_peak_87576	97	.	4.14328	12.3386	9.78739	158
chr9	113380311	113380614	SRR1025238_peak_87577	340	.	8.60695	37.3565	34.0651	170
chr9	113382797	113383087	SRR1025238_peak_87578	219	.	5.81981	24.9122	21.9123	140
chr9	113383756	113384004	SRR1025238_peak_87579	96	.	4.99675	12.1446	9.60905	140
chr9	113387379	113387778	SRR1025238_peak_87580	394	.	8.76776	42.8662	39.4683	254
chr9	113567774	113568025	SRR1025238_peak_87582	134	.	5.06481	16.2096	13.4933	131
chr9	113629625	113629891	SRR1025238_peak_87583	92	.	4.24349	11.768	9.2461	158
chr9	113638228	113638513	SRR1025238_peak_87584	114	.	5.19002	14.0437	11.418	135
chr9	113707811	113707973	SRR1025238_peak_87587	64	.	2.58554	8.78914	6.4356	166
chr9	113708015	113708211	SRR1025238_peak_87587	64	.	2.58554	8.78914	6.4356	166
chr9	113719097	113719425	SRR1025238_peak_87588	285	.	6.69828	31.7257	28.5556	162
chr9	113741210	113741798	SRR1025238_peak_87590	160	.	4.72974	18.8329	16.0198	385
chr9	113792719	113793503	SRR1025238_peak_87591	269	.	6.63053	30.1038	26.9715	546
chr9	113898425	113898837	SRR1025238_peak_87595	419	.	11.7027	45.4175	41.9753	242
chr9	113930537	113930798	SRR1025238_peak_87596	69	.	3.16937	9.37726	6.98576	164
chr9	113931589	113931783	SRR1025238_peak_87597	121	.	4.96222	14.8448	12.1819	871
chr9	113931856	113932197	SRR1025238_peak_87597	121	.	4.96222	14.8448	12.1819	871
chr9	113980993	113981273	SRR1025238_peak_87598	301	.	8.02343	33.3849	30.1772	138
chr9	114026258	114026495	SRR1025238_peak_87600	103	.	3.97606	12.8995	10.3262	117
chr9	114377218	114377541	SRR1025238_peak_87608	375	.	8.50989	40.8656	37.5062	154
chr9	114388962	114389212	SRR1025238_peak_87610	60	.	3.7269	8.39604	6.06999	281
chr9	114389502	114389719	SRR1025238_peak_87611	72	.	3.98645	9.61075	7.21134	360
chr9	114390267	114390549	SRR1025238_peak_87612	81	.	3.26278	10.6028	8.13901	394
chr9	114446939	114447217	SRR1025238_peak_87614	346	.	8.12025	37.9039	34.6034	177
chr9	114515208	114515406	SRR1025238_peak_87615	86	.	4.58297	11.1434	8.65396	121
chr9	114527033	114527477	SRR1025238_peak_87616	170	.	4.19601	19.8657	17.0181	300
chr9	114528054	114528322	SRR1025238_peak_87617	63	.	4.04846	8.65462	6.30769	129
chr9	114541244	114541604	SRR1025238_peak_87618	252	.	5.50423	28.3369	25.2478	187
chr9	114578665	114579084	SRR1025238_peak_87623	443	.	10.9167	47.861	44.3763	202
chr9	114582187	114582410	SRR1025238_peak_87624	30	.	3.18548	5.07625	3.01553	238
chr9	114583861	114584281	SRR1025238_peak_87625	184	.	5.09614	21.3353	18.4411	174
chr9	114640190	114640461	SRR1025238_peak_87626	153	.	4.49198	18.1878	15.397	132
chr9	114668220	114668569	SRR1025238_peak_87627	165	.	5.05116	19.3724	16.542	139
chr9	114688825	114689101	SRR1025238_peak_87629	148	.	4.59652	17.6486	14.8768	281
chr9	114707869	114708250	SRR1025238_peak_87631	224	.	8.44141	25.5163	22.4972	133
chr9	114730389	114730581	SRR1025238_peak_87633	85	.	4.68581	11.0695	8.58586	127
chr9	114733666	114733903	SRR1025238_peak_87635	365	.	10.061	39.8645	36.526	147
chr9	114736481	114736800	SRR1025238_peak_87637	109	.	3.61924	13.5492	10.9458	176
chr9	114745219	114745502	SRR1025238_peak_87638	85	.	3.48357	11.0476	8.56456	160
chr9	114779979	114780167	SRR1025238_peak_87640	119	.	4.64176	14.5494	11.9015	151
chr9	114781088	114781529	SRR1025238_peak_87641	91	.	4.02142	11.6616	9.14655	148
chr9	114781649	114781869	SRR1025238_peak_87642	64	.	3.11688	8.76653	6.41429	319
chr9	114785499	114785729	SRR1025238_peak_87643	171	.	5.54432	19.9672	17.1159	182
chr9	114785892	114786134	SRR1025238_peak_87643	171	.	5.54432	19.9672	17.1159	182
chr9	114797587	114797945	SRR1025238_peak_87644	502	.	7.52266	53.7857	50.2039	243
chr9	114805349	114805704	SRR1025238_peak_87645	191	.	5.19606	22.0984	19.1795	182
chr9	114807633	114807860	SRR1025238_peak_87646	123	.	4.50532	15.066	12.3941	121
chr9	114913100	114913573	SRR1025238_peak_87648	328	.	8.74379	36.1213	32.8554	271
chr9	114914964	114915381	SRR1025238_peak_87649	596	.	13.7356	63.332	59.6108	239
chr9	114950274	114950666	SRR1025238_peak_87651	157	.	6.88641	18.5133	15.7113	253
chr9	114994067	114994266	SRR1025238_peak_87656	162	.	6.92909	19.0695	16.2498	308
chr9	115007843	115008174	SRR1025238_peak_87657	55	.	3.29025	7.88117	5.58627	153
chr9	115024182	115024406	SRR1025238_peak_87658	93	.	4.2677	11.8394	9.3156	169
chr9	115048370	115048506	SRR1025238_peak_87660	66	.	3.88218	9.06288	6.69437	149
chr9	115048603	115048658	SRR1025238_peak_87661	21	.	2.30193	4.05941	2.12149	118
chr9	115058853	115059027	SRR1025238_peak_87664	34	.	3.11401	5.5286	3.41772	117
chr9	115096371	115096932	SRR1025238_peak_87667	219	.	6.31795	25.0014	21.9977	180
chr9	115163143	115163397	SRR1025238_peak_87668	110	.	3.52666	13.6071	11.0004	188
chr9	115163844	115164132	SRR1025238_peak_87669	63	.	3.76182	8.74443	6.39322	155
chr9	115165937	115166340	SRR1025238_peak_87670	181	.	5.88613	21.0652	18.178	274
chr9	115206363	115206557	SRR1025238_peak_87671	34	.	3.30528	5.5287	3.41779	85
chr9	115237509	115237692	SRR1025238_peak_87672	54	.	3.87433	7.71254	5.4329	113
chr9	115237999	115238293	SRR1025238_peak_87673	252	.	8.49253	28.3221	25.2335	138
chr9	115306269	115306563	SRR1025238_peak_87675	188	.	6.4017	21.7689	18.8597	190
chr9	115308939	115309382	SRR1025238_peak_87676	85	.	4.10661	11.0729	8.58823	244
chr9	115310001	115310476	SRR1025238_peak_87677	187	.	4.05649	21.6883	18.7819	818
chr9	115310702	115311044	SRR1025238_peak_87677	187	.	4.05649	21.6883	18.7819	818
chr9	115349186	115349760	SRR1025238_peak_87678	453	.	10.2163	48.8724	45.371	496
chr9	115383924	115384281	SRR1025238_peak_87681	161	.	6.5033	18.9617	16.1447	139
chr9	115390908	115391241	SRR1025238_peak_87682	88	.	3.20034	11.3876	8.8843	138
chr9	115434834	115435009	SRR1025238_peak_87685	71	.	4.56221	9.50612	7.1093	109
chr9	115541508	115541777	SRR1025238_peak_87686	141	.	5.71029	16.9268	14.1823	365
chr9	115624897	115625069	SRR1025238_peak_87690	37	.	3.19104	5.9107	3.77094	103
chr9	115665657	115666100	SRR1025238_peak_87691	40	.	2.92467	6.19239	4.02351	164
chr9	115680764	115681215	SRR1025238_peak_87692	377	.	9.47253	41.1581	37.7935	225
chr9	115704307	115704602	SRR1025238_peak_87693	134	.	4.30294	16.1751	13.4603	174
chr9	115708394	115708697	SRR1025238_peak_87694	123	.	5.15259	15.0301	12.3598	163
chr9	115710176	115710385	SRR1025238_peak_87695	70	.	4.523	9.42207	7.02959	77
chr9	115760415	115760878	SRR1025238_peak_87696	1042	.	16.1172	108.476	104.214	234
chr9	115763919	115764448	SRR1025238_peak_87697	91	.	3.84327	11.6154	9.10399	367
chr9	115840230	115840508	SRR1025238_peak_87698	233	.	6.33678	26.3726	23.3327	149
chr9	115841787	115842091	SRR1025238_peak_87699	136	.	4.61193	16.4065	13.6834	122
chr9	115847693	115847895	SRR1025238_peak_87700	112	.	5.7757	13.9154	11.293	126
chr9	115858806	115859159	SRR1025238_peak_87702	238	.	6.23813	26.8861	23.8327	170
chr9	115862918	115863276	SRR1025238_peak_87703	61	.	3.48132	8.4514	6.11898	181
chr9	115867268	115867793	SRR1025238_peak_87704	1313	.	18.8249	135.852	131.301	223
chr9	115893883	115894148	SRR1025238_peak_87705	139	.	4.87444	16.6498	13.9164	168
chr9	115907666	115907835	SRR1025238_peak_87706	176	.	6.94645	20.4988	17.6287	133
chr9	115994862	115995051	SRR1025238_peak_87708	35	.	3.29318	5.71796	3.59696	160
chr9	116002198	116002426	SRR1025238_peak_87710	84	.	4.36017	10.8887	8.41568	130
chr9	116004303	116004520	SRR1025238_peak_87711	108	.	5.24001	13.441	10.8436	120
chr9	116013182	116013581	SRR1025238_peak_87712	55	.	3.50113	7.80056	5.51484	84
chr9	116041773	116042100	SRR1025238_peak_87714	446	.	8.54799	48.1176	44.6282	158
chr9	116111242	116111574	SRR1025238_peak_87715	112	.	5.7757	13.9154	11.293	150
chr9	116114544	116114781	SRR1025238_peak_87716	121	.	5.99784	14.8047	12.1443	151
chr9	116145445	116145700	SRR1025238_peak_87718	70	.	4.15202	9.47054	7.07627	121
chr9	116146044	116146752	SRR1025238_peak_87719	382	.	8.89764	41.6303	38.2555	429
chr9	116175203	116175422	SRR1025238_peak_87723	109	.	4.41739	13.5181	10.9164	396
chr9	116227793	116228134	SRR1025238_peak_87725	264	.	7.43991	29.5381	26.4192	347
chr9	116228596	116228910	SRR1025238_peak_87726	254	.	6.8337	28.5345	25.4414	172
chr9	116231737	116232593	SRR1025238_peak_87727	112	.	4.51282	13.8201	11.2044	426
chr9	116245113	116245447	SRR1025238_peak_87728	125	.	5.37439	15.2624	12.5856	239
chr9	116281611	116281932	SRR1025238_peak_87729	286	.	8.8063	31.8612	28.6873	163
chr9	116294270	116294722	SRR1025238_peak_87731	191	.	7.38657	22.0324	19.1159	228
chr9	116314198	116314680	SRR1025238_peak_87732	227	.	6.85638	25.8256	22.7997	374
chr9	116314865	116315119	SRR1025238_peak_87733	120	.	5.45079	14.7045	12.052	117
chr9	116316401	116316801	SRR1025238_peak_87734	104	.	5.0874	13.0671	10.4807	119
chr9	116426346	116426524	SRR1025238_peak_87737	76	.	4.55138	10.1133	7.68022	107
chr9	116457367	116457452	SRR1025238_peak_87738	58	.	4.22071	8.18203	5.86415	153
chr9	116478753	116479005	SRR1025238_peak_87739	100	.	4.5223	12.5775	10.0163	123
chr9	116556646	116556967	SRR1025238_peak_87742	118	.	5.8657	14.5122	11.8657	139
chr9	116629163	116629335	SRR1025238_peak_87744	65	.	4.44285	8.94302	6.57847	101
chr9	116630806	116631211	SRR1025238_peak_87745	489	.	13.4694	52.5237	48.961	238
chr9	116639068	116639465	SRR1025238_peak_87746	250	.	8.19638	28.104	25.021	432
chr9	116639735	116640260	SRR1025238_peak_87747	161	.	5.24003	18.9524	16.1354	375
chr9	116674330	116674657	SRR1025238_peak_87748	200	.	7.02013	23.0231	20.0769	265
chr9	116677307	116677507	SRR1025238_peak_87749	65	.	4.44285	8.94302	6.57847	89
chr9	116678407	116678597	SRR1025238_peak_87750	31	.	2.65698	5.24166	3.16673	152
chr9	116701606	116702170	SRR1025238_peak_87752	336	.	9.62973	36.9095	33.6286	431
chr9	116762381	116762775	SRR1025238_peak_87754	101	.	4.68417	12.7054	10.1409	227
chr9	116776779	116776962	SRR1025238_peak_87756	31	.	3.08878	5.27352	3.19432	159
chr9	116802647	116802896	SRR1025238_peak_87757	227	.	7.87948	25.7367	22.7134	154
chr9	116872919	116873875	SRR1025238_peak_87758	942	.	15.0857	98.4358	94.2843	301
chr9	116880398	116880875	SRR1025238_peak_87760	243	.	6.14924	27.4106	24.3442	345
chr9	116912451	116912673	SRR1025238_peak_87761	88	.	5.10927	11.347	8.84483	107
chr9	117001891	117002018	SRR1025238_peak_87763	80	.	4.88713	10.5264	8.06642	114
chr9	117030862	117031323	SRR1025238_peak_87765	1130	.	22.3611	117.409	113.05	219
chr9	117039814	117040139	SRR1025238_peak_87766	764	.	16.0271	80.3743	76.4317	167
chr9	117072062	117072573	SRR1025238_peak_87767	130	.	6.21999	15.7097	13.0113	180
chr9	117121569	117121959	SRR1025238_peak_87772	425	.	11.6753	46.0106	42.5563	215
chr9	117163201	117163652	SRR1025238_peak_87776	52	.	2.99773	7.55042	5.27653	106
chr9	117182609	117182914	SRR1025238_peak_87777	98	.	4.25494	12.3981	9.84444	162
chr9	117192536	117193292	SRR1025238_peak_87778	76	.	3.14717	10.1106	7.67901	212
chr9	117251607	117251958	SRR1025238_peak_87781	245	.	6.70476	27.6388	24.5658	281
chr9	117252489	117252775	SRR1025238_peak_87783	114	.	4.81406	14.0717	11.4445	177
chr9	117253608	117253857	SRR1025238_peak_87784	112	.	4.51282	13.8201	11.2044	159
chr9	117356966	117357314	SRR1025238_peak_87785	168	.	5.36189	19.74	16.8954	172
chr9	117373277	117373733	SRR1025238_peak_87786	142	.	5.87661	16.9609	14.2153	103
chr9	117389641	117389848	SRR1025238_peak_87787	73	.	4.66499	9.7248	7.31273	125
chr9	117394307	117394524	SRR1025238_peak_87789	188	.	6.4017	21.7689	18.8597	166
chr9	117442696	117442901	SRR1025238_peak_87791	109	.	4.1727	13.6025	10.9962	130
chr9	117449577	117449901	SRR1025238_peak_87792	157	.	6.88641	18.5133	15.7113	137
chr9	117455281	117455379	SRR1025238_peak_87793	55	.	3.69489	7.80893	5.52146	140
chr9	117570314	117570696	SRR1025238_peak_87794	203	.	7.51967	23.3342	20.3777	170
chr9	117640024	117640242	SRR1025238_peak_87796	56	.	3.66543	7.98605	5.68423	139
chr9	117669398	117669925	SRR1025238_peak_87797	571	.	15.1057	60.8823	57.1953	182
chr9	117833503	117833641	SRR1025238_peak_87798	86	.	4.23053	11.1377	8.64854	106
chr9	117956735	117956938	SRR1025238_peak_87801	88	.	5.10927	11.347	8.84483	127
chr9	118040123	118040437	SRR1025238_peak_87802	117	.	3.43885	14.3436	11.7041	249
chr9	118159973	118160278	SRR1025238_peak_87808	298	.	9.99641	33.0721	29.8708	160
chr9	118272948	118273116	SRR1025238_peak_87810	96	.	5.33142	12.1859	9.64506	62
chr9	118444805	118444990	SRR1025238_peak_87813	53	.	2.96425	7.62287	5.34699	110
chr9	118464835	118464964	SRR1025238_peak_87814	51	.	3.99856	7.44283	5.17374	82
chr9	118506128	118506337	SRR1025238_peak_87819	93	.	4.37843	11.8563	9.331	258
chr9	118515435	118515870	SRR1025238_peak_87820	153	.	6.17756	18.1449	15.3566	259
chr9	118518661	118518838	SRR1025238_peak_87821	64	.	4.09819	8.77063	6.4181	98
chr9	118520087	118520344	SRR1025238_peak_87822	210	.	6.56462	24.0232	21.0483	99
chr9	118520928	118521351	SRR1025238_peak_87823	185	.	7.1239	21.3992	18.5016	154
chr9	118589415	118589714	SRR1025238_peak_87826	143	.	4.80142	17.0819	14.3332	94
chr9	118590163	118590618	SRR1025238_peak_87827	506	.	8.69908	54.2727	50.6859	298
chr9	118601898	118602146	SRR1025238_peak_87831	150	.	6.21407	17.8126	15.0354	167
chr9	118606535	118606911	SRR1025238_peak_87833	134	.	5.03656	16.1227	13.4099	205
chr9	118606971	118607128	SRR1025238_peak_87834	56	.	3.3872	7.94582	5.64566	195
chr9	118632786	118633041	SRR1025238_peak_87835	103	.	5.32574	12.9092	10.3354	135
chr9	118660220	118660571	SRR1025238_peak_87836	150	.	5.87824	17.7778	15.0021	173
chr9	118661056	118661382	SRR1025238_peak_87837	47	.	3.76979	6.96669	4.73869	97
chr9	118678445	118678649	SRR1025238_peak_87839	59	.	3.76432	8.2353	5.91456	125
chr9	118701133	118701408	SRR1025238_peak_87841	199	.	5.81614	22.8699	19.9273	134
chr9	118705503	118705707	SRR1025238_peak_87842	124	.	4.93025	15.0987	12.4261	139
chr9	118731726	118732099	SRR1025238_peak_87844	107	.	4.66818	13.318	10.7236	535
chr9	118774298	118774637	SRR1025238_peak_87847	557	.	14.7983	59.3901	55.7251	181
chr9	118822255	118822486	SRR1025238_peak_87850	67	.	3.79289	9.08781	6.71418	79
chr9	118838782	118839310	SRR1025238_peak_87851	286	.	6.39515	31.8558	28.6823	370
chr9	118856458	118856981	SRR1025238_peak_87853	173	.	5.74925	20.2298	17.3703	413
chr9	118860811	118861113	SRR1025238_peak_87855	201	.	6.41874	23.1361	20.1852	144
chr9	118862965	118863173	SRR1025238_peak_87856	68	.	3.49545	9.20176	6.81965	122
chr9	118941632	118941830	SRR1025238_peak_87858	63	.	4.32297	8.68993	6.3417	102
chr9	118951566	118951893	SRR1025238_peak_87859	55	.	3.5912	7.79679	5.51249	110
chr9	118952195	118952491	SRR1025238_peak_87860	277	.	6.61004	30.9312	27.7777	160
chr9	118960583	118960828	SRR1025238_peak_87861	64	.	3.11688	8.76653	6.41429	86
chr9	118974054	118974560	SRR1025238_peak_87862	177	.	4.40722	20.6259	17.7512	186
chr9	118982323	118982579	SRR1025238_peak_87864	107	.	3.24897	13.3296	10.7342	238
chr9	118994887	118995118	SRR1025238_peak_87866	85	.	3.99707	11.0272	8.54519	134
chr9	119002223	119002703	SRR1025238_peak_87867	383	.	5.96933	41.6779	38.3015	329
chr9	119088712	119088920	SRR1025238_peak_87872	94	.	3.71421	11.9318	9.40362	150
chr9	119093353	119093527	SRR1025238_peak_87873	122	.	4.28996	14.9169	12.2511	359
chr9	119310244	119310552	SRR1025238_peak_87876	91	.	4.94715	11.6824	9.16532	162
chr9	119322437	119322636	SRR1025238_peak_87877	118	.	3.31133	14.5447	11.8977	509
chr9	119363262	119363600	SRR1025238_peak_87884	103	.	4.63591	12.8992	10.3262	148
chr9	119401731	119401885	SRR1025238_peak_87885	57	.	3.09765	8.09246	5.78482	79
chr9	119402230	119402668	SRR1025238_peak_87886	215	.	6.18435	24.5512	21.5589	192
chr9	119403131	119403591	SRR1025238_peak_87887	267	.	5.28999	29.9286	26.7994	342
chr9	119430288	119430639	SRR1025238_peak_87888	514	.	6.25817	55.0786	51.4775	172
chr9	119465754	119466020	SRR1025238_peak_87891	227	.	6.05893	25.8032	22.779	149
chr9	119469642	119470482	SRR1025238_peak_87892	2257	.	16.7352	231.232	225.709	258
chr9	119470701	119470987	SRR1025238_peak_87893	145	.	4.8517	17.2584	14.5046	140
chr9	119472575	119472832	SRR1025238_peak_87894	361	.	7.83276	39.4691	36.136	146
chr9	119516762	119517103	SRR1025238_peak_87895	583	.	8.93614	62.0956	58.3915	169
chr9	119580741	119580982	SRR1025238_peak_87897	129	.	4.50212	15.6897	12.9956	134
chr9	119631969	119632677	SRR1025238_peak_87900	1917	.	16.0745	196.887	191.732	319
chr9	119632809	119633008	SRR1025238_peak_87900	1917	.	16.0745	196.887	191.732	319
chr9	119634215	119634671	SRR1025238_peak_87901	711	.	8.55515	75.0477	71.1721	289
chr9	119664190	119664596	SRR1025238_peak_87902	104	.	5.0874	13.0671	10.4807	274
chr9	119743509	119743700	SRR1025238_peak_87905	31	.	3.16618	5.23977	3.16581	106
chr9	119751574	119751823	SRR1025238_peak_87906	279	.	5.58622	31.0712	27.9155	132
chr9	119794569	119794913	SRR1025238_peak_87907	120	.	5.28763	14.6624	12.0126	174
chr9	119936758	119936928	SRR1025238_peak_87909	94	.	4.2141	11.9759	9.44539	162
chr9	119964308	119964821	SRR1025238_peak_87912	148	.	5.15751	17.581	14.8108	161
chr9	119977098	119977370	SRR1025238_peak_87913	146	.	4.99631	17.407	14.6459	154
chr9	119980634	119981486	SRR1025238_peak_87914	130	.	4.13016	15.7654	13.0661	756
chr9	119983954	119984308	SRR1025238_peak_87915	268	.	6.85394	29.997	26.8658	538
chr9	119990401	119990605	SRR1025238_peak_87916	37	.	3.36406	5.8695	3.73737	41
chr9	120010777	120011240	SRR1025238_peak_87918	141	.	3.50996	16.8521	14.1101	383
chr9	120011555	120011980	SRR1025238_peak_87919	279	.	7.79558	31.1322	27.975	187
chr9	120021145	120021514	SRR1025238_peak_87920	563	.	9.09036	59.9767	56.3018	197
chr9	120023424	120023593	SRR1025238_peak_87921	61	.	2.91113	8.52996	6.19134	96
chr9	120073200	120073475	SRR1025238_peak_87924	226	.	4.41442	25.6376	22.6156	132
chr9	120110282	120110663	SRR1025238_peak_87925	152	.	4.9674	18.0105	15.2274	158
chr9	120127784	120128036	SRR1025238_peak_87926	163	.	4.12489	19.2088	16.3832	218
chr9	120191171	120191360	SRR1025238_peak_87928	55	.	3.29025	7.88117	5.58627	35
chr9	120350462	120350805	SRR1025238_peak_87931	142	.	6.05395	16.9963	14.249	142
chr9	120360682	120360939	SRR1025238_peak_87932	158	.	5.50671	18.6866	15.877	113
chr9	120377865	120378037	SRR1025238_peak_87933	37	.	3.10575	5.90914	3.77094	60
chr9	120402418	120402613	SRR1025238_peak_87934	112	.	4.51282	13.8201	11.2044	145
chr9	120492323	120492848	SRR1025238_peak_87937	215	.	6.05848	24.541	21.5489	136
chr9	120493143	120493415	SRR1025238_peak_87937	215	.	6.05848	24.541	21.5489	136
chr9	120496749	120497085	SRR1025238_peak_87938	286	.	6.39515	31.8558	28.6823	325
chr9	120571520	120571729	SRR1025238_peak_87941	143	.	4.04091	17.0832	14.3343	361
chr9	120576385	120576607	SRR1025238_peak_87942	35	.	3.06827	5.61993	3.5041	127
chr9	120577134	120577661	SRR1025238_peak_87943	377	.	6.01534	41.1187	37.7553	508
chr9	120601504	120601880	SRR1025238_peak_87944	651	.	8.73845	68.9309	65.1335	179
chr9	120602856	120603201	SRR1025238_peak_87945	172	.	4.48633	20.0631	17.2086	203
chr9	120658597	120658832	SRR1025238_peak_87949	35	.	2.58177	5.62259	3.50613	139
chr9	120681389	120681582	SRR1025238_peak_87951	32	.	3.33214	5.36781	3.26936	84
chr9	120708519	120708756	SRR1025238_peak_87953	217	.	7.13388	24.7536	21.7566	143
chr9	120735424	120735651	SRR1025238_peak_87954	79	.	3.96972	10.3919	7.94449	162
chr9	120737802	120738294	SRR1025238_peak_87955	299	.	6.01232	33.1545	29.9503	528
chr9	120740023	120740492	SRR1025238_peak_87957	89	.	3.72901	11.4744	8.96925	493
chr9	120776504	120776875	SRR1025238_peak_87959	215	.	6.18435	24.5512	21.5589	132
chr9	120778614	120778902	SRR1025238_peak_87960	30	.	2.48615	5.15927	3.09337	216
chr9	120806927	120807146	SRR1025238_peak_87961	110	.	4.57684	13.6984	11.0868	147
chr9	120866812	120867084	SRR1025238_peak_87965	139	.	3.89402	16.6538	13.92	150
chr9	120868932	120869318	SRR1025238_peak_87966	82	.	3.64637	10.6767	8.21088	432
chr9	120915032	120915337	SRR1025238_peak_87967	367	.	9.31724	40.1077	36.7637	201
chr9	120933026	120933701	SRR1025238_peak_87968	512	.	10.7221	54.8967	51.2977	493
chr9	120936464	120936647	SRR1025238_peak_87969	44	.	3.0945	6.67994	4.47548	50
chr9	121023626	121023875	SRR1025238_peak_87972	174	.	4.77488	20.3617	17.4997	147
chr9	121123334	121123566	SRR1025238_peak_87975	121	.	4.95994	14.8382	12.1754	163
chr9	121148711	121149094	SRR1025238_peak_87976	158	.	5.50671	18.6866	15.877	115
chr9	121248081	121248279	SRR1025238_peak_87980	93	.	5.03589	11.8867	9.36025	100
chr9	121277507	121277923	SRR1025238_peak_87981	326	.	4.65064	35.9235	32.6619	214
chr9	121297881	121297997	SRR1025238_peak_87982	73	.	4.04783	9.77382	7.35728	253
chr9	121435288	121435676	SRR1025238_peak_88003	230	.	6.78512	26.0668	23.035	123
chr9	121477329	121477671	SRR1025238_peak_88004	355	.	7.19455	38.9101	35.5889	179
chr9	121549091	121549360	SRR1025238_peak_88006	99	.	5.14504	12.4925	9.93467	139
chr9	121556973	121557263	SRR1025238_peak_88007	255	.	6.46917	28.609	25.5124	116
chr9	121605474	121605656	SRR1025238_peak_88008	50	.	3.11906	7.35668	5.09962	96
chr9	121613261	121613594	SRR1025238_peak_88009	308	.	8.43151	34.0966	30.8729	170
chr9	121672271	121672657	SRR1025238_peak_88012	375	.	8.50989	40.8656	37.5062	240
chr9	121697653	121697941	SRR1025238_peak_88014	144	.	5.39758	17.2109	14.4587	258
chr9	121710483	121711003	SRR1025238_peak_88015	259	.	5.9285	29.0356	25.9282	505
chr9	121760154	121760563	SRR1025238_peak_88019	393	.	8.15417	42.7881	39.3921	665
chr9	121802919	121803088	SRR1025238_peak_88020	24	.	2.60085	4.46854	2.47557	140
chr9	121803671	121803911	SRR1025238_peak_88021	75	.	4.12188	9.96881	7.5428	128
chr9	121919325	121919558	SRR1025238_peak_88025	87	.	4.92438	11.2874	8.79282	99
chr9	121937979	121938142	SRR1025238_peak_88026	41	.	3.02889	6.29913	4.12435	89
chr9	121985132	121985394	SRR1025238_peak_88027	151	.	4.84737	17.9277	15.1476	177
chr9	122018788	122019076	SRR1025238_peak_88030	333	.	8.92453	36.6569	33.3802	166
chr9	122022679	122023168	SRR1025238_peak_88031	395	.	7.13109	42.9636	39.5648	356
chr9	122028356	122028719	SRR1025238_peak_88033	97	.	4.04323	12.2954	9.7468	181
chr9	122048073	122048557	SRR1025238_peak_88034	1487	.	16.0229	153.508	148.779	269
chr9	122064908	122065566	SRR1025238_peak_88035	338	.	9.72362	37.1601	33.8722	682
chr9	122078435	122078621	SRR1025238_peak_88037	40	.	3.51785	6.1939	4.02495	38
chr9	122085133	122085300	SRR1025238_peak_88039	43	.	3.56195	6.52324	4.33219	98
chr9	122103978	122104193	SRR1025238_peak_88040	100	.	4.5223	12.5775	10.0163	112
chr9	122117228	122117590	SRR1025238_peak_88041	381	.	9.38752	41.4822	38.1094	157
chr9	122135064	122135332	SRR1025238_peak_88042	127	.	3.85528	15.3955	12.7153	168
chr9	122153620	122153892	SRR1025238_peak_88043	276	.	6.94608	30.791	27.6437	154
chr9	122158409	122158537	SRR1025238_peak_88044	52	.	2.99773	7.55042	5.27653	91
chr9	122181939	122182220	SRR1025238_peak_88045	136	.	5.50524	16.3733	13.6525	161
chr9	122185011	122185366	SRR1025238_peak_88046	292	.	7.42578	32.4568	29.2701	185
chr9	122187680	122187938	SRR1025238_peak_88047	85	.	3.59727	10.9966	8.51789	98
chr9	122195427	122195847	SRR1025238_peak_88050	216	.	5.65019	24.6606	21.6652	181
chr9	122205545	122205914	SRR1025238_peak_88051	97	.	3.72922	12.2449	9.70193	270
chr9	122240580	122241138	SRR1025238_peak_88053	262	.	4.93118	29.3815	26.2674	424
chr9	122334716	122334974	SRR1025238_peak_88062	79	.	3.96972	10.3919	7.94449	166
chr9	122351622	122351934	SRR1025238_peak_88063	123	.	3.9023	15.069	12.397	188
chr9	122616623	122616748	SRR1025238_peak_88066	32	.	3.33214	5.36781	3.26936	89
chr9	122674072	122674525	SRR1025238_peak_88069	67	.	3.61026	9.07346	6.70244	227
chr9	122805188	122805793	SRR1025238_peak_88073	528	.	8.46702	56.5059	52.8831	497
chr9	122863659	122864316	SRR1025238_peak_88077	423	.	11.0833	45.7605	42.3115	201
chr9	122865775	122866130	SRR1025238_peak_88078	151	.	4.04097	17.9297	15.1492	202
chr9	122886648	122887187	SRR1025238_peak_88079	69	.	3.16937	9.37726	6.98576	344
chr9	122922904	122923417	SRR1025238_peak_88080	187	.	5.8022	21.6079	18.7031	307
chr9	122950402	122951259	SRR1025238_peak_88081	327	.	5.76062	35.9663	32.7033	427
chr9	123020915	123021464	SRR1025238_peak_88082	115	.	3.17806	14.1872	11.5544	211
chr9	123021767	123022000	SRR1025238_peak_88083	201	.	6.6934	23.0491	20.1025	130
chr9	123113012	123113302	SRR1025238_peak_88085	124	.	3.36942	15.1011	12.4283	159
chr9	123120364	123120547	SRR1025238_peak_88086	45	.	3.77642	6.72655	4.5109	135
chr9	123252896	123253034	SRR1025238_peak_88091	50	.	2.81722	7.26802	5.01569	161
chr9	123259784	123260010	SRR1025238_peak_88092	66	.	3.01807	8.97176	6.6056	115
chr9	123343436	123343589	SRR1025238_peak_88093	32	.	3.02309	5.31974	3.23693	119
chr9	123366557	123367158	SRR1025238_peak_88094	139	.	3.9513	16.6583	13.9237	597
chr9	123457543	123457780	SRR1025238_peak_88097	121	.	3.96172	14.7777	12.1227	208
chr9	123467274	123467564	SRR1025238_peak_88099	232	.	6.84091	26.2413	23.2063	146
chr9	123491001	123491160	SRR1025238_peak_88105	61	.	3.64701	8.43587	6.10799	106
chr9	123496599	123496750	SRR1025238_peak_88107	59	.	4.1316	8.27906	5.95756	110
chr9	123504340	123504686	SRR1025238_peak_88109	91	.	4.12601	11.706	9.18681	131
chr9	123507445	123507656	SRR1025238_peak_88110	65	.	4.44285	8.94302	6.57847	103
chr9	123528970	123529216	SRR1025238_peak_88111	531	.	6.13759	56.7323	53.1062	547
chr9	123529268	123529686	SRR1025238_peak_88111	531	.	6.13759	56.7323	53.1062	547
chr9	123529888	123530104	SRR1025238_peak_88111	531	.	6.13759	56.7323	53.1062	547
chr9	123597730	123598162	SRR1025238_peak_88112	910	.	15.2458	95.1443	91.0295	224
chr9	123638849	123639159	SRR1025238_peak_88113	287	.	9.77427	31.9624	28.7851	164
chr9	123641009	123641409	SRR1025238_peak_88114	913	.	15.3313	95.4418	91.3243	247
chr9	123690057	123690372	SRR1025238_peak_88116	250	.	6.98123	28.088	25.0052	168
chr9	123796270	123796583	SRR1025238_peak_88119	61	.	3.99725	8.5344	6.19428	119
chr9	123814333	123814555	SRR1025238_peak_88120	65	.	4.44285	8.94302	6.57847	129
chr9	123844308	123844622	SRR1025238_peak_88121	112	.	5.2691	13.8785	11.2607	627
chr9	123845156	123845591	SRR1025238_peak_88122	61	.	3.41211	8.4756	6.14182	193
chr9	123931752	123931976	SRR1025238_peak_88128	99	.	4.85787	12.4929	9.93504	105
chr9	123940671	123940994	SRR1025238_peak_88129	185	.	7.55284	21.4401	18.539	178
chr9	123941438	123941732	SRR1025238_peak_88130	123	.	5.7387	15.0174	12.3485	164
chr9	124128415	124128598	SRR1025238_peak_88133	65	.	4.44285	8.94302	6.57847	79
chr9	124138158	124138419	SRR1025238_peak_88134	153	.	6.73469	18.1714	15.3822	133
chr9	124312504	124312871	SRR1025238_peak_88138	139	.	3.74288	16.6775	13.9421	394
chr9	124423159	124423450	SRR1025238_peak_88139	90	.	2.89735	11.5491	9.04126	290
chr9	124424734	124425053	SRR1025238_peak_88141	199	.	3.98604	22.9289	19.9852	287
chr9	124425476	124425940	SRR1025238_peak_88142	85	.	3.1752	11.0611	8.5775	66
chr9	124445211	124445491	SRR1025238_peak_88143	80	.	4.88713	10.5264	8.06642	169
chrM	119	320	SRR1025238_peak_88144	266	.	2.03404	29.7516	26.6291	116
chrM	1867	2090	SRR1025238_peak_88145	272	.	2.06182	30.366	27.2281	135
chrM	3183	3468	SRR1025238_peak_88146	214	.	1.89341	24.427	21.4414	159
chrM	3861	4251	SRR1025238_peak_88147	99	.	1.60397	12.5455	9.9862	127
chrM	5633	6104	SRR1025238_peak_88148	290	.	2.05019	32.2103	29.0282	303
chrM	6219	6759	SRR1025238_peak_88149	174	.	1.80296	20.3524	17.4903	368
chrM	7379	7599	SRR1025238_peak_88150	142	.	1.72657	17.0332	14.285	129
chrM	8663	8995	SRR1025238_peak_88151	67	.	1.4995	9.10979	6.7349	250
chrM	11000	11273	SRR1025238_peak_88152	268	.	2.00798	30.0279	26.8964	161
chrM	12125	13140	SRR1025238_peak_88153	219	.	1.90547	24.9938	21.9918	741
chrM	14209	15440	SRR1025238_peak_88154	233	.	1.93562	26.4345	23.3936	445
chrM	15619	16184	SRR1025238_peak_88155	416	.	2.31379	45.1008	41.6636	298
chrUn_GL456359	19174	19434	SRR1025238_peak_88156	176	.	3.63345	20.5597	17.687	146
chrUn_GL456368	16925	17227	SRR1025238_peak_88157	163	.	4.12489	19.2088	16.3832	149
chrUn_GL456370	0	269	SRR1025238_peak_88158	50	.	1.55953	7.30873	5.05425	107
chrUn_GL456370	16903	17092	SRR1025238_peak_88159	55	.	3.81555	7.84089	5.54928	120
chrUn_GL456370	19663	19929	SRR1025238_peak_88160	400	.	10.7199	43.5031	40.094	135
chrUn_GL456389	10475	10836	SRR1025238_peak_88162	185	.	1.98025	21.4204	18.5225	168
chrUn_GL456392	21807	23581	SRR1025238_peak_88163	253	.	2.09918	28.4236	25.3329	909
chrUn_GL456396	11847	12177	SRR1025238_peak_88164	46	.	1.56753	6.89533	4.67061	165
chrUn_JH584304	59540	60221	SRR1025238_peak_88166	191	.	1.99669	22.0298	19.1134	458
chrUn_JH584304	68456	69902	SRR1025238_peak_88167	209	.	1.912	23.9467	20.9736	1160
chrUn_JH584304	70139	73510	SRR1025238_peak_88168	318	.	2.12548	35.1299	31.8844	3120
chrUn_JH584304	73830	74709	SRR1025238_peak_88169	312	.	2.21715	34.4523	31.2215	2221
chrUn_JH584304	74752	76910	SRR1025238_peak_88169	312	.	2.21715	34.4523	31.2215	2221
chrUn_JH584304	77116	79868	SRR1025238_peak_88170	275	.	2.07361	30.6838	27.5389	1155
chrUn_JH584304	80064	84396	SRR1025238_peak_88171	286	.	2.07826	31.8683	28.6944	442
chrUn_JH584304	84610	86221	SRR1025238_peak_88172	376	.	2.4081	40.9851	37.6243	1270
chrUn_JH584304	86279	87430	SRR1025238_peak_88173	191	.	1.87955	22.0874	19.1695	804
chrUn_JH584304	87495	90331	SRR1025238_peak_88174	237	.	1.98914	26.8337	23.782	2226
chrUn_JH584304	90387	93518	SRR1025238_peak_88175	261	.	1.99955	29.2954	26.1829	2744
chrUn_JH584304	93723	96544	SRR1025238_peak_88176	283	.	2.12753	31.4687	28.3046	1129
chrUn_JH584304	96597	98529	SRR1025238_peak_88177	212	.	1.9261	24.1834	21.2033	834
chrUn_JH584304	98852	99721	SRR1025238_peak_88178	306	.	2.20415	33.9142	30.6957	2437
chrUn_JH584304	99768	102153	SRR1025238_peak_88178	306	.	2.20415	33.9142	30.6957	2437
chrUn_JH584304	102365	105118	SRR1025238_peak_88179	283	.	2.08227	31.5448	28.3785	1986
chrUn_JH584304	105164	105245	SRR1025238_peak_88179	283	.	2.08227	31.5448	28.3785	1986
chrUn_JH584304	105427	109644	SRR1025238_peak_88180	252	.	1.9765	28.2957	25.2072	3824
chrUn_JH584304	109852	112678	SRR1025238_peak_88181	258	.	2.02485	28.9043	25.8004	473
chrUn_JH584304	112740	114452	SRR1025238_peak_88182	232	.	1.99494	26.272	23.2367	258
chrX	5561517	5561867	SRR1025238_peak_88190	67	.	3.90348	9.11869	6.74245	208
chrX	5567469	5567759	SRR1025238_peak_88192	67	.	3.90348	9.11869	6.74245	172
chrX	5641734	5641954	SRR1025238_peak_88193	56	.	4.12771	7.98787	5.68452	41
chrX	5925854	5926122	SRR1025238_peak_88194	166	.	7.10856	19.4758	16.6401	150
chrX	5977342	5977652	SRR1025238_peak_88196	157	.	6.88641	18.5133	15.7113	149
chrX	5980076	5980386	SRR1025238_peak_88197	337	.	10.6452	37.0397	33.7546	152
chrX	6258624	6258922	SRR1025238_peak_88200	166	.	7.10856	19.4758	16.6401	213
chrX	6261574	6261765	SRR1025238_peak_88201	112	.	5.7757	13.9154	11.293	107
chrX	6398696	6398927	SRR1025238_peak_88202	56	.	3.95772	7.89803	5.60129	116
chrX	6435323	6435570	SRR1025238_peak_88205	121	.	5.99784	14.8047	12.1443	135
chrX	6894489	6894768	SRR1025238_peak_88209	184	.	6.55003	21.3001	18.407	213
chrX	6926205	6926663	SRR1025238_peak_88210	311	.	8.16931	34.3665	31.137	114
chrX	6968709	6968925	SRR1025238_peak_88211	121	.	5.99784	14.8047	12.1443	147
chrX	7000530	7000678	SRR1025238_peak_88213	51	.	3.99856	7.44283	5.17374	92
chrX	7080091	7080702	SRR1025238_peak_88216	177	.	6.48161	20.6713	17.7963	317
chrX	7167991	7168214	SRR1025238_peak_88218	166	.	7.10856	19.4758	16.6401	125
chrX	7187758	7188047	SRR1025238_peak_88219	203	.	7.92248	23.2842	20.3313	737
chrX	7188258	7188606	SRR1025238_peak_88219	203	.	7.92248	23.2842	20.3313	737
chrX	7249487	7249717	SRR1025238_peak_88221	73	.	4.05962	9.80498	7.3857	174
chrX	7376715	7376956	SRR1025238_peak_88224	92	.	4.24349	11.768	9.2461	302
chrX	7404335	7404512	SRR1025238_peak_88225	88	.	5.10927	11.347	8.84483	82
chrX	7416686	7416878	SRR1025238_peak_88227	42	.	2.8251	6.42468	4.24359	286
chrX	7421036	7421480	SRR1025238_peak_88228	1622	.	28.8914	167.076	162.213	199
chrX	7422756	7423120	SRR1025238_peak_88229	117	.	4.50886	14.4427	11.7996	218
chrX	7429438	7429645	SRR1025238_peak_88232	88	.	5.10927	11.347	8.84483	192
chrX	7443862	7444176	SRR1025238_peak_88233	112	.	5.7757	13.9154	11.293	160
chrX	7574366	7574775	SRR1025238_peak_88235	493	.	7.74911	52.9557	49.3879	309
chrX	7638526	7638758	SRR1025238_peak_88236	127	.	4.92793	15.4388	12.7545	162
chrX	7648627	7649051	SRR1025238_peak_88237	356	.	6.87548	38.9371	35.6152	567
chrX	7657091	7657765	SRR1025238_peak_88238	409	.	8.43303	44.3941	40.9709	203
chrX	7671277	7671558	SRR1025238_peak_88239	131	.	5.17036	15.8049	13.1044	147
chrX	7713903	7714536	SRR1025238_peak_88242	164	.	4.18791	19.2366	16.4098	482
chrX	7721880	7722153	SRR1025238_peak_88243	167	.	5.19844	19.5431	16.7035	223
chrX	7728363	7728750	SRR1025238_peak_88244	91	.	3.6972	11.6137	9.10313	181
chrX	7840976	7841491	SRR1025238_peak_88249	1067	.	12.317	111.013	106.722	284
chrX	7865110	7865317	SRR1025238_peak_88251	109	.	5.29721	13.5795	10.9742	161
chrX	7898759	7898958	SRR1025238_peak_88253	101	.	4.247	12.6712	10.1084	206
chrX	7947571	7947785	SRR1025238_peak_88256	67	.	3.53397	9.08489	6.71258	166
chrX	7948201	7948515	SRR1025238_peak_88257	98	.	4.25494	12.3981	9.84444	68
chrX	8096245	8096853	SRR1025238_peak_88259	198	.	4.72075	22.8004	19.859	543
chrX	8145499	8145763	SRR1025238_peak_88263	205	.	5.67002	23.5476	20.585	330
chrX	8175774	8175943	SRR1025238_peak_88265	47	.	2.8978	7.02221	4.79185	51
chrX	8252727	8252957	SRR1025238_peak_88267	31	.	3.07244	5.23749	3.16581	60
chrX	8521007	8521182	SRR1025238_peak_88270	56	.	4.10682	7.94397	5.64393	125
chrX	8864371	8864665	SRR1025238_peak_88271	702	.	17.3271	74.1021	70.2372	132
chrX	9243694	9243910	SRR1025238_peak_88278	96	.	5.33142	12.1859	9.64506	97
chrX	9480418	9480621	SRR1025238_peak_88285	104	.	5.55356	13.0422	10.4577	95
chrX	9486686	9487092	SRR1025238_peak_88286	121	.	5.99784	14.8047	12.1443	127
chrX	9644389	9644531	SRR1025238_peak_88287	32	.	3.33214	5.36781	3.26936	103
chrX	10502612	10503024	SRR1025238_peak_88294	584	.	15.3278	62.1772	58.4715	203
chrX	10514539	10514738	SRR1025238_peak_88295	94	.	5.21396	11.9303	9.40221	146
chrX	10552263	10552467	SRR1025238_peak_88297	121	.	5.99784	14.8047	12.1443	102
chrX	10556958	10557151	SRR1025238_peak_88298	58	.	4.22071	8.18203	5.86415	108
chrX	10716811	10717001	SRR1025238_peak_88301	95	.	4.70971	12.1142	9.57968	86
chrX	10717238	10717684	SRR1025238_peak_88302	303	.	7.31167	33.5334	30.3228	206
chrX	10718040	10718345	SRR1025238_peak_88302	303	.	7.31167	33.5334	30.3228	206
chrX	10758904	10759134	SRR1025238_peak_88304	112	.	5.7757	13.9154	11.293	127
chrX	10766125	10766252	SRR1025238_peak_88305	38	.	3.55428	6.03442	3.87449	87
chrX	10820212	10820445	SRR1025238_peak_88306	129	.	5.10582	15.6171	12.9247	161
chrX	10832120	10832305	SRR1025238_peak_88307	65	.	4.44285	8.94302	6.57847	123
chrX	10992482	10992528	SRR1025238_peak_88308	61	.	3.55906	8.43749	6.10844	172
chrX	10992584	10992679	SRR1025238_peak_88309	38	.	3.12278	5.9511	3.80726	137
chrX	10992813	10992980	SRR1025238_peak_88309	38	.	3.12278	5.9511	3.80726	137
chrX	11088050	11088258	SRR1025238_peak_88312	43	.	3.56195	6.52324	4.33219	118
chrX	11090555	11090920	SRR1025238_peak_88313	38	.	3.06349	6.00109	3.85428	85
chrX	11101025	11101298	SRR1025238_peak_88314	162	.	6.35926	19.0372	16.2182	146
chrX	11254732	11255031	SRR1025238_peak_88315	96	.	5.33142	12.1859	9.64506	165
chrX	11399051	11399389	SRR1025238_peak_88316	343	.	10.885	37.6042	34.3078	179
chrX	11415723	11415946	SRR1025238_peak_88317	150	.	5.87824	17.7778	15.0021	164
chrX	11417964	11418162	SRR1025238_peak_88318	93	.	4.37642	11.8506	9.32545	101
chrX	11418760	11419359	SRR1025238_peak_88319	147	.	5.62101	17.4701	14.7067	146
chrX	11437488	11438030	SRR1025238_peak_88320	98	.	4.68315	12.3739	9.82186	96
chrX	11464095	11464280	SRR1025238_peak_88321	96	.	5.33142	12.1859	9.64506	252
chrX	11493613	11494237	SRR1025238_peak_88323	384	.	7.90616	41.8195	38.4412	417
chrX	11494733	11494857	SRR1025238_peak_88324	43	.	3.45217	6.51393	4.327	108
chrX	11614452	11614597	SRR1025238_peak_88325	65	.	4.44285	8.94302	6.57847	125
chrX	11621570	11621824	SRR1025238_peak_88326	73	.	4.66499	9.7248	7.31273	157
chrX	11664346	11664740	SRR1025238_peak_88329	628	.	12.046	66.6006	62.8337	289
chrX	11735007	11735423	SRR1025238_peak_88331	38	.	3.55428	6.03442	3.87449	429
chrX	11748390	11748522	SRR1025238_peak_88332	32	.	3.33214	5.36781	3.26936	41
chrX	11763323	11763683	SRR1025238_peak_88333	184	.	5.60561	21.344	18.449	195
chrX	11769855	11770127	SRR1025238_peak_88334	235	.	8.66355	26.5641	23.5193	168
chrX	11797987	11798292	SRR1025238_peak_88336	144	.	6.51744	17.235	14.4816	297
chrX	11893656	11893883	SRR1025238_peak_88340	206	.	6.29679	23.6301	20.6646	132
chrX	11907281	11907656	SRR1025238_peak_88342	76	.	4.55138	10.1133	7.68022	254
chrX	11994027	11994472	SRR1025238_peak_88343	147	.	6.66427	17.5645	14.7955	336
chrX	11996609	11996777	SRR1025238_peak_88344	78	.	4.77946	10.2955	7.85676	103
chrX	11999034	11999197	SRR1025238_peak_88345	95	.	4.70259	12.0958	9.56179	136
chrX	12006641	12006722	SRR1025238_peak_88346	21	.	2.44982	4.08116	2.14062	230
chrX	12007288	12007629	SRR1025238_peak_88347	180	.	5.27077	20.9116	18.0291	124
chrX	12060729	12060981	SRR1025238_peak_88348	48	.	3.70427	7.07781	4.84545	136
chrX	12076950	12077604	SRR1025238_peak_88349	394	.	8.76776	42.8662	39.4683	255
chrX	12080207	12080576	SRR1025238_peak_88351	136	.	5.81418	16.3982	13.676	229
chrX	12086033	12086311	SRR1025238_peak_88352	101	.	5.21999	12.6663	10.1037	131
chrX	12088448	12088648	SRR1025238_peak_88354	87	.	4.37189	11.2252	8.73229	97
chrX	12091094	12091637	SRR1025238_peak_88355	136	.	5.78341	16.3205	13.6004	198
chrX	12105613	12105881	SRR1025238_peak_88358	47	.	2.6918	6.95669	4.72946	132
chrX	12128189	12128396	SRR1025238_peak_88362	104	.	5.37108	13.0126	10.434	140
chrX	12132977	12133428	SRR1025238_peak_88363	264	.	7.44333	29.5487	26.4297	250
chrX	12135982	12136378	SRR1025238_peak_88366	191	.	6.68185	22.1097	19.1908	398
chrX	12136432	12137071	SRR1025238_peak_88366	191	.	6.68185	22.1097	19.1908	398
chrX	12157377	12157845	SRR1025238_peak_88371	237	.	6.57582	26.7512	23.7006	193
chrX	12158427	12159032	SRR1025238_peak_88372	116	.	4.65975	14.2779	11.6403	324
chrX	12159678	12160229	SRR1025238_peak_88372	116	.	4.65975	14.2779	11.6403	324
chrX	12164951	12165159	SRR1025238_peak_88374	38	.	3.55428	6.03442	3.87449	104
chrX	12252479	12252780	SRR1025238_peak_88376	255	.	7.6496	28.6694	25.5721	282
chrX	12312299	12312950	SRR1025238_peak_88379	147	.	5.62101	17.4701	14.7067	336
chrX	12423898	12424250	SRR1025238_peak_88381	114	.	4.81406	14.0717	11.4445	214
chrX	12541191	12541382	SRR1025238_peak_88382	82	.	4.54233	10.7252	8.25704	154
chrX	12646003	12646292	SRR1025238_peak_88383	422	.	12.1048	45.743	42.2957	172
chrX	12761581	12762537	SRR1025238_peak_88384	201	.	6.88593	23.1279	20.1781	340
chrX	12825336	12825658	SRR1025238_peak_88385	787	.	18.4661	82.6792	78.7079	178
chrX	12916955	12917206	SRR1025238_peak_88389	59	.	3.4077	8.23356	5.91303	487
chrX	12928105	12928650	SRR1025238_peak_88390	507	.	10.1861	54.3035	50.7148	434
chrX	12990854	12991037	SRR1025238_peak_88393	31	.	3.16618	5.23977	3.16581	94
chrX	13041864	13042211	SRR1025238_peak_88394	250	.	6.98123	28.088	25.0052	293
chrX	13047621	13047841	SRR1025238_peak_88395	92	.	4.84331	11.7787	9.25658	112
chrX	13054645	13054935	SRR1025238_peak_88396	273	.	8.90488	30.4463	27.3061	140
chrX	13070587	13070821	SRR1025238_peak_88397	235	.	5.64164	26.6033	23.5565	213
chrX	13071027	13071382	SRR1025238_peak_88398	198	.	4.72075	22.8004	19.859	183
chrX	13072614	13073171	SRR1025238_peak_88399	96	.	3.79712	12.2423	9.69991	267
chrX	13156437	13156753	SRR1025238_peak_88400	224	.	8.44141	25.5163	22.4972	173
chrX	13173610	13173912	SRR1025238_peak_88401	149	.	6.33236	17.6736	14.9005	198
chrX	13183703	13183989	SRR1025238_peak_88402	130	.	6.21999	15.7097	13.0113	107
chrX	13193827	13194071	SRR1025238_peak_88403	136	.	5.81418	16.3982	13.676	139
chrX	13224941	13225298	SRR1025238_peak_88405	460	.	12.2689	49.5446	46.0305	135
chrX	13229886	13230234	SRR1025238_peak_88406	145	.	5.99587	17.2652	14.5097	241
chrX	13230591	13230875	SRR1025238_peak_88407	67	.	3.69594	9.07368	6.70244	219
chrX	13242840	13243029	SRR1025238_peak_88409	73	.	3.51385	9.73657	7.32304	217
chrX	13280099	13280386	SRR1025238_peak_88412	139	.	3.74288	16.6775	13.9421	903
chrX	13280505	13281261	SRR1025238_peak_88412	139	.	3.74288	16.6775	13.9421	903
chrX	13282020	13282238	SRR1025238_peak_88413	201	.	7.82093	23.0509	20.1036	137
chrX	13317749	13317970	SRR1025238_peak_88415	61	.	3.86284	8.48045	6.14511	138
chrX	13323658	13323915	SRR1025238_peak_88416	23	.	2.62585	4.37764	2.39187	114
chrX	13346731	13347475	SRR1025238_peak_88418	734	.	13.3538	77.3811	73.4753	720
chrX	13461228	13461887	SRR1025238_peak_88419	1795	.	21.7179	184.541	179.514	441
chrX	13720585	13720778	SRR1025238_peak_88424	80	.	4.88713	10.5264	8.06642	78
chrX	13846429	13846809	SRR1025238_peak_88425	142	.	5.45082	16.9862	14.2401	641
chrX	13846945	13847247	SRR1025238_peak_88425	142	.	5.45082	16.9862	14.2401	641
chrX	14026397	14026611	SRR1025238_peak_88427	51	.	3.99856	7.44283	5.17374	138
chrX	14112580	14112828	SRR1025238_peak_88428	147	.	6.66427	17.5645	14.7955	174
chrX	14138619	14138843	SRR1025238_peak_88429	112	.	5.7757	13.9154	11.293	117
chrX	14628436	14628710	SRR1025238_peak_88434	58	.	4.22071	8.18203	5.86415	241
chrX	14991556	14991760	SRR1025238_peak_88435	121	.	5.99784	14.8047	12.1443	92
chrX	15023011	15023229	SRR1025238_peak_88437	55	.	3.69489	7.80893	5.52146	99
chrX	15365257	15365583	SRR1025238_peak_88439	160	.	5.68934	18.8506	16.0365	160
chrX	15474751	15475023	SRR1025238_peak_88441	156	.	5.82012	18.4288	15.6321	266
chrX	15475137	15475493	SRR1025238_peak_88442	24	.	2.20302	4.43158	2.44192	370
chrX	15933359	15933617	SRR1025238_peak_88445	55	.	3.81555	7.84089	5.54928	150
chrX	15939217	15939386	SRR1025238_peak_88446	49	.	3.63386	7.1671	4.92642	85
chrX	16608676	16608767	SRR1025238_peak_88447	49	.	3.75984	7.19979	4.95435	159
chrX	16618387	16618695	SRR1025238_peak_88449	32	.	2.35558	5.35985	3.26936	478
chrX	16619421	16619742	SRR1025238_peak_88450	189	.	6.02302	21.9106	18.997	243
chrX	16714197	16714498	SRR1025238_peak_88451	130	.	6.21999	15.7097	13.0113	136
chrX	16894440	16894736	SRR1025238_peak_88452	88	.	5.10927	11.347	8.84483	149
chrX	17319333	17319618	SRR1025238_peak_88453	61	.	3.99725	8.5344	6.19428	150
chrX	17472438	17472696	SRR1025238_peak_88454	81	.	4.36669	10.6007	8.13732	179
chrX	17571954	17572309	SRR1025238_peak_88458	91	.	3.84327	11.6154	9.10399	288
chrX	17584710	17584905	SRR1025238_peak_88459	37	.	3.47597	5.87691	3.74257	108
chrX	17652309	17652608	SRR1025238_peak_88460	97	.	4.90571	12.2707	9.72398	149
chrX	17696788	17697118	SRR1025238_peak_88461	32	.	2.96664	5.37565	3.275	166
chrX	17902853	17903124	SRR1025238_peak_88462	79	.	4.08465	10.4393	7.98931	158
chrX	18162126	18162367	SRR1025238_peak_88463	44	.	2.38617	6.6447	4.44286	195
chrX	18163580	18163828	SRR1025238_peak_88465	67	.	3.53397	9.08489	6.71258	108
chrX	18254815	18254893	SRR1025238_peak_88466	65	.	4.44285	8.94302	6.57847	78
chrX	18293520	18293744	SRR1025238_peak_88467	37	.	3.36406	5.8695	3.73737	139
chrX	18299466	18299675	SRR1025238_peak_88469	76	.	4.66387	10.0447	7.61499	86
chrX	18302715	18303041	SRR1025238_peak_88470	121	.	5.99784	14.8047	12.1443	172
chrX	18308756	18308955	SRR1025238_peak_88471	49	.	3.75984	7.19979	4.95435	118
chrX	18642935	18643175	SRR1025238_peak_88474	133	.	5.54234	16.0882	13.3762	166
chrX	19696485	19696671	SRR1025238_peak_88482	65	.	4.44285	8.94302	6.57847	133
chrX	20162390	20162590	SRR1025238_peak_88485	38	.	3.06349	6.00109	3.85428	79
chrX	20300414	20300708	SRR1025238_peak_88486	73	.	4.66499	9.7248	7.31273	238
chrX	20305946	20306240	SRR1025238_peak_88488	170	.	6.54095	19.9415	17.0918	168
chrX	20425535	20425930	SRR1025238_peak_88490	195	.	5.93113	22.4426	19.511	182
chrX	20426167	20426375	SRR1025238_peak_88491	116	.	4.2825	14.2875	11.6489	141
chrX	20570947	20571450	SRR1025238_peak_88492	812	.	17.8098	85.2087	81.2079	278
chrX	20617095	20617439	SRR1025238_peak_88494	169	.	5.48413	19.7694	16.9246	367
chrX	20663316	20663769	SRR1025238_peak_88496	58	.	3.9729	8.20392	5.88504	516
chrX	20703802	20704565	SRR1025238_peak_88498	264	.	7.43991	29.5381	26.4192	301
chrX	20798122	20798188	SRR1025238_peak_88499	115	.	5.55716	14.199	11.5654	128
chrX	20819236	20819446	SRR1025238_peak_88500	19	.	2.11701	3.81403	1.90257	50
chrX	20829003	20829260	SRR1025238_peak_88501	213	.	7.71756	24.3187	21.3355	182
chrX	20848419	20848701	SRR1025238_peak_88502	41	.	2.855	6.34386	4.16642	126
chrX	20961629	20961978	SRR1025238_peak_88504	182	.	4.97229	21.1877	18.2972	125
chrX	21007409	21007762	SRR1025238_peak_88506	78	.	4.77946	10.2955	7.85676	225
chrX	21062083	21062279	SRR1025238_peak_88507	75	.	4.36063	9.97732	7.54975	105
chrX	21236294	21236619	SRR1025238_peak_88508	138	.	6.44213	16.6298	13.8984	96
chrX	21715365	21715636	SRR1025238_peak_88511	195	.	7.77498	22.4413	19.5104	121
chrX	22072893	22073015	SRR1025238_peak_88512	84	.	4.74927	10.8892	8.41568	86
chrX	23249833	23250120	SRR1025238_peak_88517	195	.	7.77498	22.4413	19.5104	148
chrX	23364594	23365338	SRR1025238_peak_88519	189	.	6.02302	21.9106	18.997	401
chrX	23409507	23409729	SRR1025238_peak_88520	26	.	3.10999	4.72825	2.69553	91
chrX	23411311	23411609	SRR1025238_peak_88521	58	.	4.22071	8.18203	5.86415	128
chrX	23487237	23487453	SRR1025238_peak_88522	138	.	6.44213	16.6298	13.8984	132
chrX	23514481	23514651	SRR1025238_peak_88523	73	.	4.66499	9.7248	7.31273	96
chrX	23692839	23693064	SRR1025238_peak_88526	93	.	4.2677	11.8394	9.3156	156
chrX	24156379	24156582	SRR1025238_peak_88532	73	.	4.66499	9.7248	7.31273	74
chrX	35930530	35930760	SRR1025238_peak_88571	80	.	4.88713	10.5264	8.06642	95
chrX	36146828	36147072	SRR1025238_peak_88574	38	.	3.12278	5.9511	3.80726	297
chrX	36152295	36152558	SRR1025238_peak_88575	58	.	4.22071	8.18203	5.86415	143
chrX	36534634	36534836	SRR1025238_peak_88576	138	.	6.44213	16.6298	13.8984	127
chrX	36561713	36561989	SRR1025238_peak_88577	180	.	6.24556	20.8873	18.0057	140
chrX	36761060	36761387	SRR1025238_peak_88583	73	.	4.66499	9.7248	7.31273	170
chrX	36796078	36796497	SRR1025238_peak_88586	170	.	5.01483	19.9464	17.0963	136
chrX	36807722	36808309	SRR1025238_peak_88587	111	.	4.387	13.7295	11.1166	429
chrX	36817000	36817233	SRR1025238_peak_88588	102	.	5.4312	12.7743	10.2073	160
chrX	36830205	36830359	SRR1025238_peak_88590	73	.	4.66499	9.7248	7.31273	143
chrX	36831757	36832000	SRR1025238_peak_88591	35	.	3.39784	5.71837	3.59696	169
chrX	36864102	36864508	SRR1025238_peak_88593	210	.	7.05388	24.0575	21.0812	324
chrX	36874229	36874605	SRR1025238_peak_88594	118	.	5.8657	14.5122	11.8657	267
chrX	36934519	36934785	SRR1025238_peak_88595	315	.	6.27875	34.8378	31.5991	367
chrX	36956744	36956936	SRR1025238_peak_88596	80	.	4.88713	10.5264	8.06642	97
chrX	36973017	36973537	SRR1025238_peak_88597	188	.	6.90433	21.7854	18.8753	730
chrX	36989356	36989683	SRR1025238_peak_88600	199	.	6.34537	22.9127	19.9692	223
chrX	37084333	37084595	SRR1025238_peak_88604	459	.	8.73409	49.4192	45.9079	891
chrX	37084778	37085395	SRR1025238_peak_88604	459	.	8.73409	49.4192	45.9079	891
chrX	37110069	37110519	SRR1025238_peak_88605	384	.	7.90616	41.8195	38.4412	380
chrX	37126695	37126865	SRR1025238_peak_88606	79	.	4.08465	10.4393	7.98931	158
chrX	37148431	37148630	SRR1025238_peak_88607	104	.	5.55356	13.0422	10.4577	79
chrX	37191168	37191446	SRR1025238_peak_88608	148	.	4.59652	17.6486	14.8768	140
chrX	37238039	37238208	SRR1025238_peak_88610	76	.	4.26422	10.0414	7.61192	139
chrX	37239152	37239414	SRR1025238_peak_88611	138	.	6.44213	16.6298	13.8984	126
chrX	37246144	37246344	SRR1025238_peak_88612	112	.	5.7757	13.9154	11.293	84
chrX	37253528	37253809	SRR1025238_peak_88613	112	.	5.7757	13.9154	11.293	138
chrX	37405123	37405283	SRR1025238_peak_88616	92	.	4.58265	11.7841	9.2617	138
chrX	37406226	37406469	SRR1025238_peak_88617	175	.	7.3307	20.4515	17.5823	176
chrX	37408064	37408243	SRR1025238_peak_88618	51	.	3.99856	7.44283	5.17374	115
chrX	37413198	37413628	SRR1025238_peak_88619	80	.	4.88713	10.5264	8.06642	194
chrX	37447879	37448141	SRR1025238_peak_88621	138	.	6.44213	16.6298	13.8984	139
chrX	37454774	37455085	SRR1025238_peak_88622	62	.	4.15561	8.61697	6.2717	164
chrX	37524675	37524876	SRR1025238_peak_88625	88	.	5.10927	11.347	8.84483	137
chrX	37531686	37531904	SRR1025238_peak_88626	84	.	4.74927	10.8892	8.41568	141
chrX	37545396	37545612	SRR1025238_peak_88627	35	.	2.80281	5.6629	3.54383	66
chrX	37545666	37545678	SRR1025238_peak_88628	49	.	3.75984	7.19979	4.95435	131
chrX	37545724	37545871	SRR1025238_peak_88628	49	.	3.75984	7.19979	4.95435	131
chrX	37565574	37565794	SRR1025238_peak_88629	58	.	4.22071	8.18203	5.86415	43
chrX	37592218	37592499	SRR1025238_peak_88632	121	.	5.99784	14.8047	12.1443	150
chrX	38008957	38009169	SRR1025238_peak_88638	138	.	6.44213	16.6298	13.8984	147
chrX	38189761	38189964	SRR1025238_peak_88640	112	.	4.51282	13.8201	11.2044	144
chrX	38334782	38334967	SRR1025238_peak_88642	88	.	5.10927	11.347	8.84483	114
chrX	38431358	38431543	SRR1025238_peak_88644	58	.	4.22071	8.18203	5.86415	158
chrX	38450623	38450825	SRR1025238_peak_88645	104	.	5.55356	13.0422	10.4577	161
chrX	38456280	38456511	SRR1025238_peak_88646	61	.	3.99725	8.5344	6.19428	88
chrX	38473680	38474009	SRR1025238_peak_88647	86	.	4.23053	11.1377	8.64854	291
chrX	38514649	38514877	SRR1025238_peak_88649	80	.	4.88713	10.5264	8.06642	121
chrX	38564524	38565031	SRR1025238_peak_88650	73	.	3.65583	9.70857	7.30565	434
chrX	38565235	38565406	SRR1025238_peak_88651	55	.	3.5912	7.79679	5.51249	109
chrX	38589866	38590281	SRR1025238_peak_88652	348	.	10.8624	38.1827	34.8744	216
chrX	38600476	38600856	SRR1025238_peak_88653	87	.	4.37189	11.2252	8.73229	251
chrX	38601093	38601287	SRR1025238_peak_88654	55	.	3.69489	7.80893	5.52146	52
chrX	38641515	38641712	SRR1025238_peak_88656	43	.	3.45217	6.51393	4.327	63
chrX	38711409	38711649	SRR1025238_peak_88657	65	.	4.44285	8.94302	6.57847	128
chrX	38772466	38772995	SRR1025238_peak_88659	954	.	14.2091	99.6466	95.4812	292
chrX	39159786	39159846	SRR1025238_peak_88660	52	.	3.89847	7.50066	5.22931	93
chrX	39776053	39776285	SRR1025238_peak_88662	45	.	3.77642	6.72655	4.5109	167
chrX	41400603	41400794	SRR1025238_peak_88664	44	.	3.63187	6.67363	4.47062	144
chrX	41403486	41403745	SRR1025238_peak_88666	84	.	4.74927	10.8892	8.41568	141
chrX	41508076	41508350	SRR1025238_peak_88667	166	.	7.10856	19.4758	16.6401	124
chrX	41636852	41637222	SRR1025238_peak_88668	953	.	21.0731	99.5349	95.3708	191
chrX	41645003	41645261	SRR1025238_peak_88669	112	.	5.7757	13.9154	11.293	156
chrX	41886603	41886845	SRR1025238_peak_88671	88	.	5.10927	11.347	8.84483	123
chrX	41892482	41892589	SRR1025238_peak_88672	32	.	2.63539	5.33435	3.25022	209
chrX	42005724	42006013	SRR1025238_peak_88678	161	.	5.24003	18.9524	16.1354	154
chrX	42027001	42027294	SRR1025238_peak_88680	239	.	5.45836	26.9699	23.9143	172
chrX	42033205	42033475	SRR1025238_peak_88681	201	.	6.88593	23.1279	20.1781	120
chrX	42050362	42051166	SRR1025238_peak_88682	598	.	13.3044	63.5616	59.8363	458
chrX	42059275	42059532	SRR1025238_peak_88683	121	.	5.99784	14.8047	12.1443	118
chrX	42068146	42068786	SRR1025238_peak_88684	195	.	7.77498	22.4413	19.5104	339
chrX	42139636	42140187	SRR1025238_peak_88685	266	.	9.32998	29.7723	26.6472	392
chrX	42148910	42149282	SRR1025238_peak_88686	85	.	3.89956	10.9973	8.51789	190
chrX	42151803	42151994	SRR1025238_peak_88687	74	.	4.19874	9.877	7.4544	115
chrX	42290175	42290704	SRR1025238_peak_88688	441	.	12.6004	47.6219	44.1422	182
chrX	42307203	42307562	SRR1025238_peak_88689	38	.	3.55428	6.03442	3.87449	89
chrX	42333557	42333929	SRR1025238_peak_88690	448	.	12.8843	48.2978	44.8047	174
chrX	44790152	44790457	SRR1025238_peak_88698	97	.	3.95308	12.2661	9.72063	219
chrX	45552301	45552486	SRR1025238_peak_88699	65	.	4.44285	8.94302	6.57847	145
chrX	47835238	47835512	SRR1025238_peak_88704	262	.	8.70699	29.4	26.285	211
chrX	47891742	47891933	SRR1025238_peak_88706	51	.	3.72563	7.37714	5.119	141
chrX	47985078	47985411	SRR1025238_peak_88709	681	.	15.8309	71.9672	68.1304	170
chrX	48195325	48195720	SRR1025238_peak_88713	195	.	7.77498	22.4413	19.5104	324
chrX	48256482	48256634	SRR1025238_peak_88714	25	.	2.20361	4.54446	2.54722	146
chrX	48284916	48285377	SRR1025238_peak_88715	166	.	6.21413	19.516	16.6775	155
chrX	48343649	48343970	SRR1025238_peak_88718	53	.	2.96425	7.62287	5.34699	236
chrX	48399913	48400177	SRR1025238_peak_88719	140	.	6.13447	16.7744	14.035	127
chrX	48423041	48423301	SRR1025238_peak_88722	123	.	5.58844	15.046	12.3754	153
chrX	48454044	48454457	SRR1025238_peak_88725	203	.	5.6002	23.2867	20.3324	173
chrX	48459191	48459467	SRR1025238_peak_88726	225	.	7.63111	25.6055	22.5839	126
chrX	48467406	48467683	SRR1025238_peak_88727	326	.	10.4279	35.9055	32.644	221
chrX	48532344	48532605	SRR1025238_peak_88728	157	.	6.88641	18.5133	15.7113	161
chrX	48694545	48694970	SRR1025238_peak_88730	250	.	6.98123	28.088	25.0052	197
chrX	48695082	48695308	SRR1025238_peak_88730	250	.	6.98123	28.088	25.0052	197
chrX	49016160	49016503	SRR1025238_peak_88732	223	.	7.02626	25.3967	22.3833	123
chrX	49287984	49288208	SRR1025238_peak_88733	122	.	4.28996	14.9169	12.2511	507
chrX	50537283	50537607	SRR1025238_peak_88736	214	.	8.21927	24.4797	21.4895	141
chrX	50580391	50580569	SRR1025238_peak_88737	49	.	3.52694	7.15623	4.91914	148
chrX	50590853	50591116	SRR1025238_peak_88739	102	.	5.4312	12.7743	10.2073	237
chrX	50602502	50602664	SRR1025238_peak_88742	50	.	3.16839	7.30213	5.04772	120
chrX	50602955	50603130	SRR1025238_peak_88743	73	.	4.2739	9.76816	7.35164	155
chrX	50605091	50605515	SRR1025238_peak_88744	168	.	5.83522	19.6869	16.8448	192
chrX	50605634	50605793	SRR1025238_peak_88745	79	.	4.84152	10.4289	7.98017	100
chrX	50611814	50612301	SRR1025238_peak_88747	135	.	6.3002	16.3126	13.5936	162
chrX	50614568	50614753	SRR1025238_peak_88748	73	.	3.73919	9.71042	7.3063	182
chrX	50614941	50615109	SRR1025238_peak_88749	95	.	4.56172	12.049	9.51696	130
chrX	50617126	50617309	SRR1025238_peak_88750	85	.	3.99707	11.0272	8.54519	94
chrX	50805872	50806056	SRR1025238_peak_88753	58	.	4.22071	8.18203	5.86415	101
chrX	50924880	50925070	SRR1025238_peak_88754	61	.	3.64701	8.43587	6.10799	368
chrX	50925129	50925394	SRR1025238_peak_88754	61	.	3.64701	8.43587	6.10799	368
chrX	50968201	50968368	SRR1025238_peak_88757	58	.	4.22071	8.18203	5.86415	117
chrX	50968512	50968821	SRR1025238_peak_88758	138	.	6.44213	16.6298	13.8984	170
chrX	51018350	51018663	SRR1025238_peak_88759	138	.	6.44213	16.6298	13.8984	182
chrX	51018882	51019103	SRR1025238_peak_88760	104	.	5.55356	13.0422	10.4577	153
chrX	51019942	51020149	SRR1025238_peak_88761	82	.	4.80038	10.6728	8.20716	102
chrX	51021455	51021873	SRR1025238_peak_88762	175	.	7.3307	20.4515	17.5823	266
chrX	51063372	51063555	SRR1025238_peak_88763	71	.	4.56221	9.50612	7.1093	91
chrX	51288665	51288916	SRR1025238_peak_88766	157	.	6.88641	18.5133	15.7113	140
chrX	51295054	51295355	SRR1025238_peak_88767	255	.	9.10784	28.6924	25.5928	177
chrX	51372645	51372831	SRR1025238_peak_88768	50	.	3.11906	7.35668	5.09962	132
chrX	51397578	51397674	SRR1025238_peak_88770	80	.	4.88713	10.5264	8.06642	85
chrX	51488490	51488700	SRR1025238_peak_88772	118	.	5.8657	14.5122	11.8657	166
chrX	51514857	51515196	SRR1025238_peak_88774	343	.	10.885	37.6042	34.3078	178
chrX	51566723	51567065	SRR1025238_peak_88775	49	.	3.43506	7.16252	4.92384	169
chrX	51581093	51581450	SRR1025238_peak_88778	96	.	5.33142	12.1859	9.64506	208
chrX	51699099	51699404	SRR1025238_peak_88781	26	.	3.10999	4.72825	2.69553	214
chrX	51713127	51713324	SRR1025238_peak_88782	130	.	6.21999	15.7097	13.0113	113
chrX	51714183	51714758	SRR1025238_peak_88783	417	.	12.1659	45.2149	41.7759	552
chrX	51907792	51908018	SRR1025238_peak_88784	104	.	5.55356	13.0422	10.4577	197
chrX	51913289	51913577	SRR1025238_peak_88785	354	.	11.1071	38.7595	35.4405	280
chrX	51976433	51976745	SRR1025238_peak_88788	235	.	8.66355	26.5641	23.5193	202
chrX	52024360	52024511	SRR1025238_peak_88789	32	.	3.33214	5.36781	3.26936	74
chrX	52030261	52030491	SRR1025238_peak_88790	55	.	3.81555	7.84089	5.54928	204
chrX	52064874	52065155	SRR1025238_peak_88791	175	.	7.3307	20.4515	17.5823	147
chrX	52087884	52088030	SRR1025238_peak_88792	78	.	4.77946	10.2955	7.85676	112
chrX	52177118	52177435	SRR1025238_peak_88795	185	.	7.55284	21.4401	18.539	241
chrX	52193472	52193654	SRR1025238_peak_88796	138	.	6.05354	16.5802	13.8529	71
chrX	52320699	52320909	SRR1025238_peak_88799	130	.	6.21999	15.7097	13.0113	139
chrX	52355480	52355662	SRR1025238_peak_88800	51	.	3.99856	7.44283	5.17374	157
chrX	52358112	52358318	SRR1025238_peak_88801	31	.	3.25872	5.22246	3.15185	65
chrX	52361400	52361664	SRR1025238_peak_88802	65	.	4.44285	8.94302	6.57847	119
chrX	52375842	52376011	SRR1025238_peak_88803	45	.	3.77642	6.72655	4.5109	96
chrX	52434280	52434544	SRR1025238_peak_88804	88	.	5.10927	11.347	8.84483	121
chrX	52446848	52447027	SRR1025238_peak_88805	73	.	4.66499	9.7248	7.31273	100
chrX	52447459	52447918	SRR1025238_peak_88806	343	.	10.885	37.6042	34.3078	152
chrX	52453318	52453766	SRR1025238_peak_88807	788	.	12.1887	82.852	78.8787	220
chrX	52479412	52479655	SRR1025238_peak_88808	175	.	7.3307	20.4515	17.5823	157
chrX	52481782	52482093	SRR1025238_peak_88809	214	.	8.21927	24.4797	21.4895	124
chrX	52623135	52623391	SRR1025238_peak_88811	88	.	5.10927	11.347	8.84483	167
chrX	52623517	52623611	SRR1025238_peak_88812	58	.	4.22071	8.18203	5.86415	101
chrX	52651374	52651646	SRR1025238_peak_88814	115	.	5.54081	14.1605	11.5291	136
chrX	52652054	52652268	SRR1025238_peak_88815	203	.	7.51967	23.3342	20.3777	152
chrX	52668829	52669059	SRR1025238_peak_88816	88	.	5.10927	11.347	8.84483	204
chrX	52717438	52717733	SRR1025238_peak_88818	135	.	6.3002	16.3126	13.5936	175
chrX	52913480	52913661	SRR1025238_peak_88823	51	.	3.99856	7.44283	5.17374	113
chrX	52957031	52957231	SRR1025238_peak_88824	112	.	5.7757	13.9154	11.293	79
chrX	52961139	52961394	SRR1025238_peak_88825	157	.	6.88641	18.5133	15.7113	168
chrX	52961609	52962001	SRR1025238_peak_88826	166	.	6.72813	19.5114	16.6743	164
chrX	52970993	52971674	SRR1025238_peak_88828	479	.	10.6362	51.4557	47.911	491
chrX	52987766	52988333	SRR1025238_peak_88830	296	.	8.56543	32.8553	29.6595	190
chrX	53046854	53047261	SRR1025238_peak_88833	245	.	7.14814	27.6644	24.59	176
chrX	53052333	53053008	SRR1025238_peak_88836	174	.	5.31396	20.3236	17.4625	702
chrX	53053304	53053671	SRR1025238_peak_88836	174	.	5.31396	20.3236	17.4625	702
chrX	53056918	53057572	SRR1025238_peak_88838	236	.	6.17325	26.6478	23.6002	244
chrX	53061510	53061734	SRR1025238_peak_88839	112	.	5.7757	13.9154	11.293	120
chrX	53100068	53100320	SRR1025238_peak_88840	144	.	6.51744	17.235	14.4816	146
chrX	53101291	53101500	SRR1025238_peak_88841	73	.	4.66499	9.7248	7.31273	162
chrX	53146600	53146886	SRR1025238_peak_88844	138	.	6.44213	16.6298	13.8984	119
chrX	53166944	53167854	SRR1025238_peak_88847	720	.	13.1411	75.9338	72.0474	416
chrX	53179850	53180059	SRR1025238_peak_88849	88	.	5.10927	11.347	8.84483	91
chrX	53197669	53197961	SRR1025238_peak_88850	368	.	10.1748	40.1718	36.8266	157
chrX	53201591	53202070	SRR1025238_peak_88851	388	.	11.7735	42.2763	38.8904	174
chrX	53209265	53209442	SRR1025238_peak_88852	65	.	4.44285	8.94302	6.57847	101
chrX	53212246	53212485	SRR1025238_peak_88853	67	.	4.22802	9.07031	6.70138	98
chrX	53231938	53232423	SRR1025238_peak_88855	668	.	15.633	70.6716	66.8516	256
chrX	53369566	53369884	SRR1025238_peak_88858	105	.	4.84463	13.1385	10.5497	128
chrX	53386355	53386698	SRR1025238_peak_88860	112	.	5.7757	13.9154	11.293	269
chrX	53387810	53388044	SRR1025238_peak_88861	130	.	6.21999	15.7097	13.0113	256
chrX	53400622	53400969	SRR1025238_peak_88862	130	.	6.21999	15.7097	13.0113	325
chrX	53459611	53459890	SRR1025238_peak_88863	224	.	8.44141	25.5163	22.4972	140
chrX	53600052	53600291	SRR1025238_peak_88864	232	.	7.1824	26.3279	23.2891	156
chrX	53643439	53643835	SRR1025238_peak_88865	329	.	7.24732	36.2166	32.9491	318
chrX	53670026	53670589	SRR1025238_peak_88868	253	.	5.99546	28.4865	25.3945	329
chrX	53677021	53677233	SRR1025238_peak_88869	210	.	8.03818	24.0637	21.0864	167
chrX	54229223	54229407	SRR1025238_peak_88870	51	.	3.83364	7.36056	5.10315	136
chrX	55902221	55902491	SRR1025238_peak_88874	175	.	7.3307	20.4515	17.5823	155
chrX	56070542	56070673	SRR1025238_peak_88876	28	.	2.77173	4.89778	2.84982	52
chrX	56420256	56420400	SRR1025238_peak_88881	45	.	3.77642	6.72655	4.5109	53
chrX	56489842	56490036	SRR1025238_peak_88883	130	.	6.21999	15.7097	13.0113	113
chrX	56666205	56666592	SRR1025238_peak_88887	266	.	9.32998	29.7723	26.6472	154
chrX	56705749	56705863	SRR1025238_peak_88889	88	.	5.10927	11.347	8.84483	47
chrX	56731390	56731589	SRR1025238_peak_88891	116	.	4.87491	14.2468	11.6097	164
chrX	56731806	56732091	SRR1025238_peak_88892	174	.	5.31396	20.3236	17.4625	160
chrX	56734487	56734716	SRR1025238_peak_88893	121	.	5.99784	14.8047	12.1443	126
chrX	56770005	56770186	SRR1025238_peak_88894	58	.	4.22071	8.18203	5.86415	123
chrX	57033550	57033882	SRR1025238_peak_88895	448	.	12.8843	48.2978	44.8047	175
chrX	57052983	57053209	SRR1025238_peak_88896	161	.	5.24003	18.9524	16.1354	409
chrX	57099991	57100328	SRR1025238_peak_88897	136	.	5.81418	16.3982	13.676	215
chrX	57278002	57278373	SRR1025238_peak_88899	675	.	16.8828	71.4115	67.5828	264
chrX	57286258	57286440	SRR1025238_peak_88900	71	.	4.56221	9.50612	7.1093	142
chrX	57287274	57287493	SRR1025238_peak_88901	51	.	3.99856	7.44283	5.17374	109
chrX	57325018	57325273	SRR1025238_peak_88903	175	.	7.3307	20.4515	17.5823	182
chrX	57392460	57392966	SRR1025238_peak_88904	207	.	4.99615	23.7569	20.7876	446
chrX	57799067	57799190	SRR1025238_peak_88906	80	.	4.88713	10.5264	8.06642	94
chrX	57940110	57940430	SRR1025238_peak_88912	214	.	8.21927	24.4797	21.4895	143
chrX	58346387	58346756	SRR1025238_peak_88914	894	.	20.4371	93.5261	89.429	196
chrX	58364379	58364562	SRR1025238_peak_88916	58	.	4.22071	8.18203	5.86415	86
chrX	58490964	58491171	SRR1025238_peak_88917	104	.	5.55356	13.0422	10.4577	98
chrX	58900680	58901073	SRR1025238_peak_88919	729	.	17.7714	76.8148	72.9166	249
chrX	59182385	59182671	SRR1025238_peak_88923	153	.	6.73469	18.1714	15.3822	151
chrX	59220539	59221151	SRR1025238_peak_88924	797	.	18.8821	83.6897	79.7073	383
chrX	59243190	59243995	SRR1025238_peak_88926	266	.	9.32998	29.7723	26.6472	242
chrX	59566534	59567038	SRR1025238_peak_88928	230	.	6.12261	26.0364	23.005	399
chrX	59808079	59808321	SRR1025238_peak_88929	102	.	5.4312	12.7743	10.2073	138
chrX	60404088	60404479	SRR1025238_peak_88931	538	.	12.9002	57.4536	53.8171	162
chrX	60404742	60405000	SRR1025238_peak_88932	118	.	5.20644	14.4499	11.8054	202
chrX	60463851	60464088	SRR1025238_peak_88933	88	.	5.10927	11.347	8.84483	292
chrX	60773774	60774130	SRR1025238_peak_88937	133	.	5.54234	16.0882	13.3762	193
chrX	60780736	60781126	SRR1025238_peak_88938	287	.	9.77427	31.9624	28.7851	144
chrX	60851360	60851542	SRR1025238_peak_88939	75	.	4.36063	9.97732	7.54975	146
chrX	60876412	60876690	SRR1025238_peak_88940	88	.	5.10927	11.347	8.84483	117
chrX	60881891	60882151	SRR1025238_peak_88941	460	.	13.1064	49.5248	46.0114	149
chrX	62064883	62065062	SRR1025238_peak_88944	88	.	5.10927	11.347	8.84483	89
chrX	62938111	62938335	SRR1025238_peak_88948	50	.	3.91047	7.26091	5.00926	127
chrX	63752677	63752947	SRR1025238_peak_88952	166	.	7.10856	19.4758	16.6401	168
chrX	64181254	64181653	SRR1025238_peak_88953	298	.	9.99641	33.0721	29.8708	213
chrX	64215506	64215948	SRR1025238_peak_88954	223	.	7.02626	25.3967	22.3833	139
chrX	66554590	66554860	SRR1025238_peak_88958	204	.	7.99713	23.4545	20.4943	108
chrX	66648992	66649162	SRR1025238_peak_88960	31	.	3.08878	5.27352	3.19432	105
chrX	67453561	67453636	SRR1025238_peak_88961	19	.	2.47997	3.87985	1.96222	49
chrX	67497538	67497763	SRR1025238_peak_88963	88	.	5.10927	11.347	8.84483	92
chrX	67924898	67925304	SRR1025238_peak_88964	316	.	8.90133	34.9073	31.6663	228
chrX	68071262	68071430	SRR1025238_peak_88965	121	.	5.99784	14.8047	12.1443	99
chrX	68313677	68313935	SRR1025238_peak_88968	195	.	7.77498	22.4413	19.5104	140
chrX	68412486	68412807	SRR1025238_peak_88970	460	.	12.2689	49.5446	46.0305	153
chrX	68495123	68495319	SRR1025238_peak_88971	45	.	3.77642	6.72655	4.5109	108
chrX	68585344	68585550	SRR1025238_peak_88972	175	.	7.3307	20.4515	17.5823	104
chrX	69100610	69100645	SRR1025238_peak_88976	32	.	3.33214	5.36781	3.26936	122
chrX	69162344	69162568	SRR1025238_peak_88977	147	.	6.66427	17.5645	14.7955	175
chrX	69227608	69227901	SRR1025238_peak_88978	424	.	12.44	45.8661	42.4144	137
chrX	69360295	69360546	SRR1025238_peak_88980	72	.	3.98645	9.61075	7.21134	159
chrX	69398488	69398656	SRR1025238_peak_88982	45	.	3.77642	6.72655	4.5109	141
chrX	69413335	69413454	SRR1025238_peak_88983	65	.	4.44285	8.94302	6.57847	132
chrX	69415154	69415397	SRR1025238_peak_88984	65	.	4.44285	8.94302	6.57847	159
chrX	69459780	69460109	SRR1025238_peak_88985	235	.	8.66355	26.5641	23.5193	204
chrX	69837093	69837261	SRR1025238_peak_88986	58	.	4.22071	8.18203	5.86415	127
chrX	69881653	69881787	SRR1025238_peak_88987	58	.	4.22071	8.18203	5.86415	102
chrX	70194376	70194634	SRR1025238_peak_88988	65	.	4.44285	8.94302	6.57847	129
chrX	70556971	70557204	SRR1025238_peak_88996	166	.	7.10856	19.4758	16.6401	106
chrX	70817928	70818199	SRR1025238_peak_88999	255	.	9.10784	28.6924	25.5928	188
chrX	70897191	70897406	SRR1025238_peak_89000	73	.	3.93877	9.75579	7.34048	159
chrX	71049930	71050257	SRR1025238_peak_89001	296	.	8.56543	32.8553	29.6595	191
chrX	71052308	71052551	SRR1025238_peak_89002	92	.	4.24349	11.768	9.2461	88
chrX	71052764	71053145	SRR1025238_peak_89003	144	.	6.14984	17.2316	14.4791	255
chrX	71128611	71128939	SRR1025238_peak_89004	147	.	6.66427	17.5645	14.7955	168
chrX	71313721	71313904	SRR1025238_peak_89007	45	.	3.77642	6.72655	4.5109	65
chrX	71364679	71364908	SRR1025238_peak_89008	43	.	3.20937	6.58245	4.38438	54
chrX	71381631	71381841	SRR1025238_peak_89009	96	.	5.33142	12.1859	9.64506	77
chrX	71493446	71493620	SRR1025238_peak_89012	55	.	3.50274	7.80487	5.519	251
chrX	71816397	71816629	SRR1025238_peak_89015	80	.	3.00767	10.4636	8.01213	251
chrX	71816696	71817015	SRR1025238_peak_89015	80	.	3.00767	10.4636	8.01213	251
chrX	71846710	71847176	SRR1025238_peak_89016	1184	.	24.8799	122.844	118.427	220
chrX	71917539	71917750	SRR1025238_peak_89019	34	.	2.83663	5.58387	3.46939	543
chrX	71917829	71918042	SRR1025238_peak_89019	34	.	2.83663	5.58387	3.46939	543
chrX	71918932	71919181	SRR1025238_peak_89020	56	.	4.12771	7.98787	5.68452	110
chrX	71920145	71920356	SRR1025238_peak_89021	100	.	4.5223	12.5775	10.0163	152
chrX	72096868	72097061	SRR1025238_peak_89023	55	.	3.69489	7.80893	5.52146	143
chrX	72130604	72130776	SRR1025238_peak_89026	45	.	3.77642	6.72655	4.5109	124
chrX	72330275	72330727	SRR1025238_peak_89029	448	.	12.8843	48.2978	44.8047	172
chrX	72761650	72762075	SRR1025238_peak_89030	51	.	3.99856	7.44283	5.17374	154
chrX	72819604	72819835	SRR1025238_peak_89031	255	.	9.10784	28.6924	25.5928	125
chrX	72918444	72918813	SRR1025238_peak_89032	254	.	5.63444	28.5474	25.4537	216
chrX	73008206	73008465	SRR1025238_peak_89036	211	.	6.18901	24.1395	21.1598	128
chrX	73053898	73054338	SRR1025238_peak_89037	171	.	4.40603	19.9991	17.1467	258
chrX	73312407	73312832	SRR1025238_peak_89041	195	.	7.77498	22.4413	19.5104	323
chrX	73342532	73342815	SRR1025238_peak_89042	73	.	3.73919	9.71042	7.3063	133
chrX	73456618	73456955	SRR1025238_peak_89044	185	.	7.55284	21.4401	18.539	176
chrX	73476644	73476916	SRR1025238_peak_89045	173	.	5.74925	20.2298	17.3703	147
chrX	73482833	73483076	SRR1025238_peak_89046	68	.	4.41332	9.1851	6.80405	196
chrX	73654227	73654416	SRR1025238_peak_89050	98	.	4.25494	12.3981	9.84444	98
chrX	73672151	73672492	SRR1025238_peak_89052	412	.	10.9016	44.6282	41.2	213
chrX	73685809	73685959	SRR1025238_peak_89053	73	.	3.58115	9.71782	7.31225	119
chrX	73719094	73719334	SRR1025238_peak_89054	190	.	6.63616	21.9841	19.0685	171
chrX	73774213	73774411	SRR1025238_peak_89055	67	.	3.46563	9.1062	6.73134	169
chrX	73786195	73786527	SRR1025238_peak_89057	81	.	4.03818	10.5902	8.12833	149
chrX	73855026	73855326	SRR1025238_peak_89059	522	.	12.0924	55.8702	52.2559	253
chrX	73869341	73869678	SRR1025238_peak_89060	605	.	14.6436	64.2771	60.5422	181
chrX	73897990	73898205	SRR1025238_peak_89061	138	.	6.44213	16.6298	13.8984	102
chrX	73921631	73922151	SRR1025238_peak_89063	163	.	4.91776	19.2246	16.3981	408
chrX	73941963	73942213	SRR1025238_peak_89065	112	.	5.7757	13.9154	11.293	123
chrX	73966757	73967039	SRR1025238_peak_89066	86	.	3.34435	11.1679	8.67766	167
chrX	73967321	73967538	SRR1025238_peak_89067	56	.	3.48119	7.98154	5.67993	288
chrX	73999307	73999506	SRR1025238_peak_89069	88	.	5.10927	11.347	8.84483	115
chrX	74085172	74085369	SRR1025238_peak_89070	142	.	5.08079	16.974	14.2282	96
chrX	74244773	74244960	SRR1025238_peak_89074	116	.	5.28037	14.2748	11.6372	102
chrX	74246184	74246513	SRR1025238_peak_89076	153	.	4.49198	18.1878	15.397	197
chrX	74249411	74249855	SRR1025238_peak_89078	190	.	6.63616	21.9841	19.0685	354
chrX	74270668	74270968	SRR1025238_peak_89081	172	.	4.57275	20.1385	17.2813	154
chrX	74273602	74273878	SRR1025238_peak_89082	80	.	4.88713	10.5264	8.06642	70
chrX	74305008	74305370	SRR1025238_peak_89083	209	.	5.10621	23.8986	20.9262	194
chrX	74328640	74328856	SRR1025238_peak_89084	61	.	3.35011	8.50851	6.1709	308
chrX	74368589	74368786	SRR1025238_peak_89085	164	.	6.63937	19.2957	16.4678	150
chrX	74392888	74393361	SRR1025238_peak_89086	493	.	6.44837	52.9232	49.3559	304
chrX	74413490	74413647	SRR1025238_peak_89087	73	.	4.66499	9.7248	7.31273	127
chrX	74429425	74429810	SRR1025238_peak_89088	125	.	5.08454	15.1975	12.5227	400
chrX	74534727	74535031	SRR1025238_peak_89089	49	.	3.52694	7.15623	4.91914	108
chrX	74538630	74538777	SRR1025238_peak_89090	37	.	3.25317	5.84359	3.71413	81
chrX	74643270	74643477	SRR1025238_peak_89092	85	.	3.89956	10.9973	8.51789	353
chrX	74863647	74864023	SRR1025238_peak_89095	193	.	4.82679	22.2869	19.3624	180
chrX	74877282	74877554	SRR1025238_peak_89096	81	.	4.61238	10.5725	8.11106	130
chrX	74878083	74878339	SRR1025238_peak_89097	214	.	7.56744	24.4438	21.4574	145
chrX	74879612	74879828	SRR1025238_peak_89099	125	.	4.98816	15.2709	12.5939	167
chrX	75047478	75047662	SRR1025238_peak_89101	73	.	4.66499	9.7248	7.31273	167
chrX	75130999	75131279	SRR1025238_peak_89104	43	.	3.20937	6.58245	4.38438	68
chrX	75370289	75370649	SRR1025238_peak_89105	298	.	9.99641	33.0721	29.8708	202
chrX	75382277	75382825	SRR1025238_peak_89106	301	.	8.02343	33.3849	30.1772	425
chrX	75475324	75475580	SRR1025238_peak_89108	61	.	3.35011	8.50851	6.1709	87
chrX	75514350	75514739	SRR1025238_peak_89109	89	.	4.03876	11.4356	8.93129	223
chrX	75733918	75734347	SRR1025238_peak_89115	97	.	3.50749	12.3285	9.77844	272
chrX	75738937	75739325	SRR1025238_peak_89117	102	.	4.50766	12.8525	10.2839	462
chrX	75739901	75740269	SRR1025238_peak_89118	59	.	3.02521	8.22617	5.90584	317
chrX	75740777	75740971	SRR1025238_peak_89119	123	.	4.79289	15.0231	12.354	185
chrX	75744710	75745135	SRR1025238_peak_89120	148	.	4.59652	17.6486	14.8768	254
chrX	75749579	75750002	SRR1025238_peak_89121	121	.	3.7766	14.7712	12.1166	297
chrX	75750476	75750680	SRR1025238_peak_89122	40	.	2.65852	6.19471	4.02519	98
chrX	75758472	75758655	SRR1025238_peak_89124	39	.	2.67739	6.10108	3.93776	142
chrX	75764462	75764780	SRR1025238_peak_89125	139	.	4.87444	16.6498	13.9164	163
chrX	75863436	75863558	SRR1025238_peak_89126	38	.	3.55428	6.03442	3.87449	128
chrX	76110811	76111121	SRR1025238_peak_89127	65	.	4.44285	8.94302	6.57847	141
chrX	76201411	76201664	SRR1025238_peak_89129	157	.	6.88641	18.5133	15.7113	90
chrX	76242429	76242483	SRR1025238_peak_89130	26	.	3.10999	4.72825	2.69553	58
chrX	77433577	77433964	SRR1025238_peak_89134	118	.	5.20644	14.4499	11.8054	264
chrX	77509179	77509564	SRR1025238_peak_89135	286	.	6.39515	31.8558	28.6823	176
chrX	77511109	77511353	SRR1025238_peak_89136	104	.	5.55356	13.0422	10.4577	321
chrX	77516037	77516265	SRR1025238_peak_89138	80	.	4.88713	10.5264	8.06642	85
chrX	77552201	77552671	SRR1025238_peak_89139	226	.	8.28224	25.6777	22.6556	163
chrX	77580056	77580246	SRR1025238_peak_89140	65	.	4.44285	8.94302	6.57847	59
chrX	77592645	77592828	SRR1025238_peak_89141	63	.	4.34496	8.73661	6.38547	92
chrX	77603446	77603876	SRR1025238_peak_89142	742	.	17.9935	78.1792	74.2646	216
chrX	77617333	77617707	SRR1025238_peak_89143	120	.	5.45079	14.7045	12.052	127
chrX	77720471	77720662	SRR1025238_peak_89145	287	.	9.77427	31.9624	28.7851	162
chrX	77796127	77796303	SRR1025238_peak_89146	20	.	2.30596	3.94933	2.0268	46
chrX	77803334	77803533	SRR1025238_peak_89147	43	.	3.45217	6.51393	4.327	130
chrX	77810688	77811137	SRR1025238_peak_89148	358	.	11.0236	39.2007	35.8737	242
chrX	78406733	78406957	SRR1025238_peak_89150	130	.	6.21999	15.7097	13.0113	112
chrX	78944341	78944548	SRR1025238_peak_89153	38	.	3.12278	5.9511	3.80726	45
chrX	80546860	80547047	SRR1025238_peak_89160	43	.	3.20937	6.58245	4.38438	107
chrX	81070381	81070864	SRR1025238_peak_89161	118	.	5.09973	14.5251	11.8785	423
chrX	81071312	81071579	SRR1025238_peak_89162	88	.	4.54151	11.358	8.85542	152
chrX	81762290	81762301	SRR1025238_peak_89165	43	.	3.35899	6.52319	4.33219	93
chrX	82246137	82246309	SRR1025238_peak_89172	76	.	4.40315	10.0791	7.64818	137
chrX	83524506	83524929	SRR1025238_peak_89178	130	.	6.21999	15.7097	13.0113	241
chrX	84153825	84153935	SRR1025238_peak_89181	51	.	3.99856	7.44283	5.17374	144
chrX	84189869	84190089	SRR1025238_peak_89182	45	.	3.77642	6.72655	4.5109	212
chrX	85048323	85048645	SRR1025238_peak_89187	67	.	4.03079	9.17004	6.79002	162
chrX	85084445	85084626	SRR1025238_peak_89189	96	.	5.33142	12.1859	9.64506	127
chrX	85225641	85226085	SRR1025238_peak_89190	343	.	10.885	37.6042	34.3078	155
chrX	85271807	85272092	SRR1025238_peak_89191	110	.	5.03849	13.651	11.0413	126
chrX	85412606	85412808	SRR1025238_peak_89193	94	.	5.21396	11.9303	9.40221	135
chrX	85574325	85574672	SRR1025238_peak_89194	123	.	5.15259	15.0301	12.3598	1049
chrX	85576437	85576601	SRR1025238_peak_89195	80	.	4.88713	10.5264	8.06642	109
chrX	85616008	85616267	SRR1025238_peak_89196	96	.	5.33142	12.1859	9.64506	132
chrX	85640281	85640422	SRR1025238_peak_89197	88	.	5.10927	11.347	8.84483	86
chrX	85731314	85731824	SRR1025238_peak_89198	166	.	7.10856	19.4758	16.6401	357
chrX	85879294	85879477	SRR1025238_peak_89201	43	.	3.56195	6.52324	4.33219	64
chrX	85886729	85886966	SRR1025238_peak_89202	147	.	6.66427	17.5645	14.7955	129
chrX	86997973	86998185	SRR1025238_peak_89206	104	.	5.55356	13.0422	10.4577	91
chrX	89978642	89978943	SRR1025238_peak_89212	214	.	8.21927	24.4797	21.4895	138
chrX	90578076	90578330	SRR1025238_peak_89214	50	.	3.91047	7.26091	5.00926	317
chrX	90712037	90712286	SRR1025238_peak_89215	47	.	3.75682	6.93933	4.71342	151
chrX	91085122	91085457	SRR1025238_peak_89216	166	.	7.10856	19.4758	16.6401	180
chrX	91822681	91822795	SRR1025238_peak_89218	49	.	3.89067	7.21979	4.97255	317
chrX	91850580	91850596	SRR1025238_peak_89219	38	.	3.55428	6.03442	3.87449	110
chrX	93094162	93094464	SRR1025238_peak_89223	138	.	6.44213	16.6298	13.8984	130
chrX	93279779	93280001	SRR1025238_peak_89224	166	.	7.10856	19.4758	16.6401	137
chrX	93631967	93632327	SRR1025238_peak_89225	364	.	6.30688	39.7593	36.4223	172
chrX	93674846	93675038	SRR1025238_peak_89226	113	.	4.65415	13.9328	11.309	287
chrX	93700962	93701262	SRR1025238_peak_89227	162	.	6.35926	19.0372	16.2182	153
chrX	93825847	93826109	SRR1025238_peak_89228	235	.	8.66355	26.5641	23.5193	172
chrX	93831918	93832229	SRR1025238_peak_89229	107	.	4.66818	13.318	10.7236	509
chrX	93863780	93863981	SRR1025238_peak_89230	112	.	5.7757	13.9154	11.293	84
chrX	93889712	93889988	SRR1025238_peak_89232	71	.	4.28447	9.49615	7.10118	168
chrX	93911294	93911542	SRR1025238_peak_89233	85	.	3.59727	10.9966	8.51789	80
chrX	93956872	93957072	SRR1025238_peak_89234	130	.	6.21999	15.7097	13.0113	146
chrX	94033012	94033251	SRR1025238_peak_89235	45	.	3.77642	6.72655	4.5109	139
chrX	94064163	94064424	SRR1025238_peak_89236	45	.	3.77642	6.72655	4.5109	126
chrX	94132229	94132553	SRR1025238_peak_89240	272	.	9.34167	30.3722	27.2337	179
chrX	94178012	94178168	SRR1025238_peak_89241	133	.	4.13779	16.0871	13.3762	105
chrX	94212728	94212957	SRR1025238_peak_89242	157	.	4.11444	18.5794	15.7755	116
chrX	94213074	94213251	SRR1025238_peak_89243	106	.	4.15159	13.2372	10.6456	92
chrX	94366987	94367182	SRR1025238_peak_89246	109	.	4.08069	13.5612	10.957	61
chrX	94445516	94445726	SRR1025238_peak_89247	107	.	5.34293	13.3187	10.7236	165
chrX	94467747	94467976	SRR1025238_peak_89248	93	.	4.37642	11.8506	9.32545	148
chrX	94541843	94542038	SRR1025238_peak_89251	61	.	3.35011	8.50851	6.1709	151
chrX	94562525	94562799	SRR1025238_peak_89253	153	.	6.73469	18.1714	15.3822	144
chrX	94635997	94636265	SRR1025238_peak_89254	98	.	4.25494	12.3981	9.84444	217
chrX	94715556	94715718	SRR1025238_peak_89255	73	.	4.66499	9.7248	7.31273	137
chrX	94724255	94724821	SRR1025238_peak_89256	282	.	7.73167	31.4453	28.2822	288
chrX	95025711	95026039	SRR1025238_peak_89265	173	.	5.74925	20.2298	17.3703	333
chrX	95026399	95026775	SRR1025238_peak_89266	332	.	6.35104	36.4883	33.2139	322
chrX	95166201	95166581	SRR1025238_peak_89267	87	.	4.28401	11.2875	8.79282	133
chrX	95351646	95351812	SRR1025238_peak_89269	51	.	3.99856	7.44283	5.17374	114
chrX	95444143	95444331	SRR1025238_peak_89271	167	.	5.33146	19.636	16.795	121
chrX	95478050	95478485	SRR1025238_peak_89273	185	.	7.55284	21.4401	18.539	202
chrX	95566976	95567202	SRR1025238_peak_89274	82	.	4.54233	10.7252	8.25704	68
chrX	95572917	95573151	SRR1025238_peak_89275	107	.	4.66818	13.318	10.7236	140
chrX	95600618	95600927	SRR1025238_peak_89276	623	.	15.9943	66.0991	62.3399	214
chrX	95658499	95658776	SRR1025238_peak_89277	133	.	5.54234	16.0882	13.3762	134
chrX	95711788	95712345	SRR1025238_peak_89278	387	.	9.42136	42.1694	38.7865	293
chrX	95822334	95822529	SRR1025238_peak_89280	37	.	3.36406	5.8695	3.73737	67
chrX	95828227	95828448	SRR1025238_peak_89281	49	.	3.52694	7.15623	4.91914	152
chrX	96025487	96025781	SRR1025238_peak_89285	214	.	8.21927	24.4797	21.4895	152
chrX	96025955	96025968	SRR1025238_peak_89286	73	.	3.83283	9.72533	7.31273	98
chrX	96026023	96026334	SRR1025238_peak_89286	73	.	3.83283	9.72533	7.31273	98
chrX	96096966	96097266	SRR1025238_peak_89288	50	.	3.91047	7.26091	5.00926	87
chrX	96097698	96097865	SRR1025238_peak_89289	26	.	3.10999	4.72825	2.69553	139
chrX	96129622	96129729	SRR1025238_peak_89290	43	.	3.56195	6.52324	4.33219	71
chrX	96130198	96130428	SRR1025238_peak_89291	102	.	4.87054	12.8661	10.2962	121
chrX	96134823	96135030	SRR1025238_peak_89293	80	.	4.88713	10.5264	8.06642	205
chrX	96344999	96345182	SRR1025238_peak_89295	65	.	4.44285	8.94302	6.57847	103
chrX	96351265	96351468	SRR1025238_peak_89296	73	.	4.66499	9.7248	7.31273	97
chrX	97376449	97376786	SRR1025238_peak_89301	73	.	3.83283	9.72533	7.31273	302
chrX	97431492	97431673	SRR1025238_peak_89302	50	.	3.91047	7.26091	5.00926	109
chrX	98701702	98702005	SRR1025238_peak_89306	166	.	7.10856	19.4758	16.6401	169
chrX	98938079	98938371	SRR1025238_peak_89309	199	.	5.93193	22.8575	19.9156	407
chrX	98989683	98989914	SRR1025238_peak_89310	95	.	4.70259	12.0958	9.56179	140
chrX	99011414	99011612	SRR1025238_peak_89312	88	.	5.10927	11.347	8.84483	137
chrX	99116759	99117009	SRR1025238_peak_89318	93	.	4.37642	11.8506	9.32545	145
chrX	99118822	99119076	SRR1025238_peak_89319	175	.	7.3307	20.4515	17.5823	154
chrX	99134937	99135261	SRR1025238_peak_89320	159	.	6.43232	18.7859	15.9735	174
chrX	99136102	99136292	SRR1025238_peak_89321	56	.	3.16611	7.9159	5.61851	215
chrX	99136357	99136467	SRR1025238_peak_89322	35	.	2.80281	5.6629	3.54383	151
chrX	99176749	99177113	SRR1025238_peak_89326	1080	.	23.325	112.392	108.087	168
chrX	99195484	99195751	SRR1025238_peak_89327	90	.	5.02638	11.516	9.00902	150
chrX	99199135	99199734	SRR1025238_peak_89328	147	.	4.49419	17.563	14.7955	302
chrX	99204410	99204743	SRR1025238_peak_89329	240	.	8.20158	27.0638	24.0073	195
chrX	99285542	99285993	SRR1025238_peak_89332	906	.	12.2395	94.7586	90.648	236
chrX	99291694	99292056	SRR1025238_peak_89333	89	.	4.33682	11.4343	8.93012	259
chrX	99294893	99295132	SRR1025238_peak_89335	48	.	3.71024	7.09094	4.85782	82
chrX	99321723	99322013	SRR1025238_peak_89336	65	.	4.44285	8.94302	6.57847	168
chrX	99358145	99358737	SRR1025238_peak_89338	308	.	7.60732	34.0737	30.8512	390
chrX	99411097	99411279	SRR1025238_peak_89340	31	.	3.16618	5.23977	3.16581	69
chrX	99416439	99416756	SRR1025238_peak_89341	158	.	4.94135	18.6165	15.8094	148
chrX	99695468	99695661	SRR1025238_peak_89345	80	.	4.88713	10.5264	8.06642	102
chrX	99853354	99853620	SRR1025238_peak_89347	59	.	2.9933	8.29811	5.97556	177
chrX	99872745	99873215	SRR1025238_peak_89348	204	.	7.99713	23.4545	20.4943	291
chrX	100494375	100494552	SRR1025238_peak_89352	32	.	3.02767	5.33032	3.24717	95
chrX	100532275	100532457	SRR1025238_peak_89353	73	.	4.66499	9.7248	7.31273	81
chrX	100605365	100605596	SRR1025238_peak_89354	157	.	6.88641	18.5133	15.7113	161
chrX	100673108	100673288	SRR1025238_peak_89355	58	.	4.22071	8.18203	5.86415	108
chrX	100809984	100810248	SRR1025238_peak_89359	101	.	4.68417	12.7054	10.1409	175
chrX	101126832	101126966	SRR1025238_peak_89360	32	.	2.96664	5.37565	3.275	80
chrX	101127026	101127341	SRR1025238_peak_89361	245	.	8.8857	27.6229	24.551	172
chrX	101222237	101222919	SRR1025238_peak_89362	320	.	6.79485	35.3324	32.0824	581
chrX	101253954	101254182	SRR1025238_peak_89363	103	.	3.75859	12.8756	10.3046	146
chrX	101326200	101326435	SRR1025238_peak_89367	162	.	6.95194	19.1215	16.3	153
chrX	101329559	101330023	SRR1025238_peak_89368	195	.	7.77498	22.4413	19.5104	192
chrX	101332320	101332559	SRR1025238_peak_89369	102	.	4.87054	12.8661	10.2962	153
chrX	101332765	101333227	SRR1025238_peak_89370	442	.	10.6582	47.7415	44.26	151
chrX	101351150	101351549	SRR1025238_peak_89371	224	.	8.44141	25.5163	22.4972	263
chrX	101419664	101420341	SRR1025238_peak_89373	459	.	11.2575	49.4809	45.9692	450
chrX	101420894	101421094	SRR1025238_peak_89374	37	.	3.19104	5.9107	3.77094	146
chrX	101429480	101429839	SRR1025238_peak_89375	103	.	3.75859	12.8756	10.3046	99
chrX	101617863	101618257	SRR1025238_peak_89378	664	.	14.1078	70.2683	66.4539	211
chrX	101639815	101640489	SRR1025238_peak_89379	1062	.	17.6515	110.56	106.275	159
chrX	101805558	101805878	SRR1025238_peak_89382	320	.	10.4407	35.3199	32.0705	180
chrX	101874263	101874507	SRR1025238_peak_89386	49	.	3.63386	7.1671	4.92642	156
chrX	101874556	101874741	SRR1025238_peak_89386	49	.	3.63386	7.1671	4.92642	156
chrX	101882163	101882395	SRR1025238_peak_89387	65	.	4.44285	8.94302	6.57847	119
chrX	101898427	101898723	SRR1025238_peak_89389	106	.	4.51727	13.1983	10.6074	155
chrX	101920451	101920749	SRR1025238_peak_89392	138	.	6.44213	16.6298	13.8984	200
chrX	101935177	101935516	SRR1025238_peak_89393	69	.	4.3535	9.35569	6.96525	172
chrX	101942390	101942578	SRR1025238_peak_89394	134	.	4.30294	16.1751	13.4603	178
chrX	101954160	101954457	SRR1025238_peak_89395	182	.	5.79439	21.1784	18.2885	219
chrX	101957451	101957644	SRR1025238_peak_89396	76	.	4.55138	10.1133	7.68022	165
chrX	101979069	101979459	SRR1025238_peak_89398	401	.	9.69034	43.5919	40.1806	215
chrX	101983667	101984034	SRR1025238_peak_89399	30	.	2.70769	5.06334	3.0035	168
chrX	102013762	102013954	SRR1025238_peak_89403	65	.	4.44285	8.94302	6.57847	134
chrX	102018960	102019364	SRR1025238_peak_89404	297	.	8.39737	32.9178	29.7207	363
chrX	102031947	102032111	SRR1025238_peak_89405	99	.	5.14504	12.4925	9.93467	120
chrX	102066294	102066535	SRR1025238_peak_89407	79	.	3.96972	10.3919	7.94449	94
chrX	102119309	102119530	SRR1025238_peak_89409	73	.	3.65583	9.70857	7.30565	111
chrX	102157307	102157703	SRR1025238_peak_89410	97	.	4.14328	12.3386	9.78739	163
chrX	102188292	102188505	SRR1025238_peak_89412	55	.	4.03494	7.79219	5.5096	119
chrX	102188549	102188706	SRR1025238_peak_89412	55	.	4.03494	7.79219	5.5096	119
chrX	102189111	102189333	SRR1025238_peak_89413	141	.	4.39856	16.8644	14.1218	284
chrX	102251893	102252160	SRR1025238_peak_89415	67	.	3.34826	9.17304	6.79218	143
chrX	102283143	102283418	SRR1025238_peak_89417	133	.	5.54234	16.0882	13.3762	177
chrX	102308105	102308238	SRR1025238_peak_89419	21	.	2.8609	4.06623	2.12777	178
chrX	102346704	102347006	SRR1025238_peak_89420	112	.	5.2691	13.8785	11.2607	170
chrX	102350178	102350443	SRR1025238_peak_89421	38	.	3.55428	6.03442	3.87449	68
chrX	102385653	102386044	SRR1025238_peak_89422	509	.	13.995	54.5046	50.911	226
chrX	102463564	102463832	SRR1025238_peak_89423	78	.	4.77946	10.2955	7.85676	141
chrX	102479108	102479258	SRR1025238_peak_89424	56	.	4.12771	7.98787	5.68452	100
chrX	102495260	102495482	SRR1025238_peak_89425	185	.	7.55284	21.4401	18.539	144
chrX	102505159	102505388	SRR1025238_peak_89426	55	.	3.5912	7.79679	5.51249	260
chrX	103165107	103165500	SRR1025238_peak_89433	235	.	7.8128	26.5865	23.5402	217
chrX	103356612	103356886	SRR1025238_peak_89434	78	.	3.69302	10.331	7.89088	118
chrX	103484185	103484401	SRR1025238_peak_89435	62	.	4.15561	8.61697	6.2717	62
chrX	103493614	103493993	SRR1025238_peak_89436	184	.	6.12698	21.3912	18.4945	150
chrX	103529370	103529590	SRR1025238_peak_89437	103	.	5.18893	12.9551	10.3787	90
chrX	103532632	103532873	SRR1025238_peak_89438	54	.	2.93354	7.69845	5.41916	140
chrX	103555631	103555928	SRR1025238_peak_89439	50	.	2.79446	7.35434	5.09821	243
chrX	103556640	103557067	SRR1025238_peak_89440	245	.	7.99449	27.5774	24.508	160
chrX	103563161	103564109	SRR1025238_peak_89441	808	.	12.3369	84.8419	80.8464	524
chrX	103579427	103579643	SRR1025238_peak_89442	65	.	4.44285	8.94302	6.57847	55
chrX	103616212	103616496	SRR1025238_peak_89444	91	.	3.6972	11.6137	9.10313	231
chrX	103622171	103622570	SRR1025238_peak_89446	81	.	3.26278	10.6028	8.13901	563
chrX	103695524	103695925	SRR1025238_peak_89448	280	.	8.75522	31.1741	28.0165	299
chrX	103741847	103742091	SRR1025238_peak_89450	167	.	6.74798	19.5594	16.7196	124
chrX	103812650	103812882	SRR1025238_peak_89451	104	.	5.55356	13.0422	10.4577	122
chrX	103914899	103915130	SRR1025238_peak_89454	162	.	6.35926	19.0372	16.2182	165
chrX	103919038	103919253	SRR1025238_peak_89455	121	.	5.99784	14.8047	12.1443	126
chrX	103981059	103981314	SRR1025238_peak_89457	146	.	4.31387	17.4326	14.6705	207
chrX	103994833	103995068	SRR1025238_peak_89458	112	.	5.7757	13.9154	11.293	91
chrX	104013299	104013561	SRR1025238_peak_89459	104	.	5.0874	13.0671	10.4807	128
chrX	104200008	104200204	SRR1025238_peak_89461	114	.	5.19002	14.0437	11.418	332
chrX	104413511	104413957	SRR1025238_peak_89464	99	.	4.38038	12.4765	9.91992	220
chrX	104482604	104482899	SRR1025238_peak_89466	85	.	3.59727	10.9966	8.51789	153
chrX	104567620	104567803	SRR1025238_peak_89467	45	.	3.77642	6.72655	4.5109	101
chrX	105070019	105070333	SRR1025238_peak_89470	125	.	5.37439	15.2624	12.5856	166
chrX	105079542	105079837	SRR1025238_peak_89471	97	.	4.04323	12.2954	9.7468	163
chrX	105080105	105080345	SRR1025238_peak_89472	63	.	4.32297	8.68993	6.3417	131
chrX	105671378	105671569	SRR1025238_peak_89473	38	.	3.55428	6.03442	3.87449	64
chrX	105684397	105684752	SRR1025238_peak_89474	950	.	21.3257	99.2514	95.0891	370
chrX	105800194	105800474	SRR1025238_peak_89476	331	.	10.6628	36.4576	33.184	120
chrX	105929657	105929811	SRR1025238_peak_89479	59	.	3.6798	8.27331	5.95187	47
chrX	106027128	106027418	SRR1025238_peak_89481	96	.	3.79712	12.2423	9.69991	140
chrX	106043905	106044289	SRR1025238_peak_89482	121	.	5.99784	14.8047	12.1443	341
chrX	106154219	106154422	SRR1025238_peak_89484	80	.	4.88713	10.5264	8.06642	93
chrX	106171174	106171469	SRR1025238_peak_89485	155	.	6.82214	18.369	15.573	181
chrX	106205754	106205959	SRR1025238_peak_89488	138	.	6.44213	16.6298	13.8984	126
chrX	106219468	106219842	SRR1025238_peak_89489	91	.	4.02142	11.6616	9.14655	152
chrX	106602944	106603241	SRR1025238_peak_89492	195	.	7.77498	22.4413	19.5104	216
chrX	106662301	106662503	SRR1025238_peak_89493	175	.	7.3307	20.4515	17.5823	130
chrX	106898478	106898674	SRR1025238_peak_89496	45	.	3.77642	6.72655	4.5109	113
chrX	107325520	107325669	SRR1025238_peak_89498	32	.	3.33214	5.36781	3.26936	87
chrX	107371490	107371772	SRR1025238_peak_89499	412	.	12.2178	44.6616	41.2316	124
chrX	107798859	107799299	SRR1025238_peak_89501	80	.	4.88713	10.5264	8.06642	158
chrX	107815533	107815998	SRR1025238_peak_89502	223	.	7.02626	25.3967	22.3833	326
chrX	107858287	107858580	SRR1025238_peak_89504	210	.	8.03818	24.0637	21.0864	163
chrX	107926164	107926517	SRR1025238_peak_89505	424	.	12.44	45.8661	42.4144	191
chrX	108194935	108195107	SRR1025238_peak_89506	88	.	5.10927	11.347	8.84483	79
chrX	108590600	108590826	SRR1025238_peak_89508	166	.	7.10856	19.4758	16.6401	130
chrX	108832725	108833161	SRR1025238_peak_89510	616	.	13.436	65.3812	61.6313	174
chrX	108834579	108834798	SRR1025238_peak_89511	207	.	7.26772	23.6741	20.7064	132
chrX	109012653	109012841	SRR1025238_peak_89512	49	.	3.63386	7.1671	4.92642	177
chrX	109013149	109013454	SRR1025238_peak_89513	73	.	4.03747	9.74638	7.33256	407
chrX	109095500	109095715	SRR1025238_peak_89514	73	.	3.51385	9.73657	7.32304	130
chrX	109127602	109127912	SRR1025238_peak_89515	214	.	8.21927	24.4797	21.4895	163
chrX	109271077	109271321	SRR1025238_peak_89516	65	.	4.44285	8.94302	6.57847	117
chrX	110518188	110518334	SRR1025238_peak_89518	35	.	3.39784	5.71837	3.59696	36
chrX	110619514	110619697	SRR1025238_peak_89520	27	.	2.85514	4.75136	2.71544	105
chrX	110725636	110725950	SRR1025238_peak_89521	43	.	3.45217	6.51393	4.327	52
chrX	111078793	111079040	SRR1025238_peak_89524	112	.	5.7757	13.9154	11.293	159
chrX	111377094	111377291	SRR1025238_peak_89525	214	.	8.21927	24.4797	21.4895	166
chrX	111696441	111696671	SRR1025238_peak_89527	67	.	4.38295	9.119	6.74252	151
chrX	112134237	112134251	SRR1025238_peak_89529	58	.	4.22071	8.18203	5.86415	88
chrX	112135111	112135399	SRR1025238_peak_89530	121	.	5.99784	14.8047	12.1443	365
chrX	112600437	112600568	SRR1025238_peak_89531	105	.	4.84463	13.1385	10.5497	431
chrX	113185290	113185561	SRR1025238_peak_89536	197	.	7.08603	22.7243	19.7847	139
chrX	113913591	113913652	SRR1025238_peak_89539	32	.	3.33214	5.36781	3.26936	147
chrX	113913703	113914023	SRR1025238_peak_89540	37	.	3.27047	5.88237	3.74593	216
chrX	114152127	114152357	SRR1025238_peak_89542	69	.	4.3535	9.35569	6.96525	148
chrX	114212236	114212441	SRR1025238_peak_89543	102	.	5.4312	12.7743	10.2073	128
chrX	114474147	114474644	SRR1025238_peak_89546	350	.	8.75283	38.3679	35.0571	212
chrX	114802123	114802424	SRR1025238_peak_89548	136	.	5.81418	16.3982	13.676	115
chrX	114816478	114816691	SRR1025238_peak_89549	69	.	4.3535	9.35569	6.96525	88
chrX	114843534	114843901	SRR1025238_peak_89550	489	.	13.4694	52.5237	48.961	186
chrX	114869901	114870212	SRR1025238_peak_89551	540	.	9.9348	57.6432	54.003	156
chrX	114907510	114908024	SRR1025238_peak_89552	286	.	8.39748	31.8418	28.6688	145
chrX	114955069	114955349	SRR1025238_peak_89553	377	.	11.5514	41.0958	37.7327	177
chrX	114963568	114963848	SRR1025238_peak_89554	442	.	10.4613	47.7783	44.2959	164
chrX	115528859	115528975	SRR1025238_peak_89558	45	.	3.77642	6.72655	4.5109	131
chrX	117861441	117861614	SRR1025238_peak_89560	58	.	4.22071	8.18203	5.86415	51
chrX	118773294	118773541	SRR1025238_peak_89563	88	.	5.10927	11.347	8.84483	164
chrX	119358586	119358778	SRR1025238_peak_89565	96	.	5.33142	12.1859	9.64506	127
chrX	119678167	119678300	SRR1025238_peak_89568	58	.	4.22071	8.18203	5.86415	103
chrX	119926958	119927253	SRR1025238_peak_89571	201	.	6.41874	23.1361	20.1852	256
chrX	121654495	121654873	SRR1025238_peak_89574	585	.	13.3382	62.2237	58.5172	216
chrX	123103179	123103764	SRR1025238_peak_89576	302	.	5.82226	33.4587	30.2498	193
chrX	123149421	123149618	SRR1025238_peak_89577	96	.	5.33142	12.1859	9.64506	175
chrX	123552617	123552801	SRR1025238_peak_89582	30	.	3.12441	5.15207	3.08701	76
chrX	124281751	124282203	SRR1025238_peak_89587	139	.	5.46487	16.6445	13.912	340
chrX	124283199	124283402	SRR1025238_peak_89588	30	.	2.70769	5.06334	3.0035	141
chrX	124355988	124356160	SRR1025238_peak_89590	65	.	4.44285	8.94302	6.57847	56
chrX	124979531	124979714	SRR1025238_peak_89592	49	.	3.63386	7.1671	4.92642	46
chrX	125104237	125104428	SRR1025238_peak_89594	61	.	3.64701	8.43587	6.10799	164
chrX	125105433	125105736	SRR1025238_peak_89595	99	.	4.38038	12.4765	9.91992	182
chrX	125410846	125411117	SRR1025238_peak_89596	58	.	4.22071	8.18203	5.86415	142
chrX	125554003	125554175	SRR1025238_peak_89597	104	.	5.55356	13.0422	10.4577	80
chrX	126435903	126436221	SRR1025238_peak_89601	378	.	9.90903	41.2529	37.8858	174
chrX	126875814	126876004	SRR1025238_peak_89603	49	.	3.63386	7.1671	4.92642	27
chrX	127001329	127001514	SRR1025238_peak_89604	34	.	2.83663	5.58387	3.46939	153
chrX	127007273	127007456	SRR1025238_peak_89605	32	.	3.33214	5.36781	3.26936	141
chrX	128420180	128420516	SRR1025238_peak_89607	489	.	13.4694	52.5237	48.961	438
chrX	128546243	128546377	SRR1025238_peak_89608	91	.	5.09676	11.6724	9.15695	55
chrX	128547881	128548140	SRR1025238_peak_89609	96	.	5.33142	12.1859	9.64506	77
chrX	129095886	129096161	SRR1025238_peak_89611	277	.	9.55212	30.8624	27.7107	152
chrX	129413559	129413804	SRR1025238_peak_89613	166	.	7.10856	19.4758	16.6401	126
chrX	129749483	129749976	SRR1025238_peak_89615	148	.	5.15751	17.581	14.8108	315
chrX	129799997	129800261	SRR1025238_peak_89616	255	.	9.10784	28.6924	25.5928	149
chrX	130407589	130407805	SRR1025238_peak_89617	130	.	6.21999	15.7097	13.0113	172
chrX	131505454	131505680	SRR1025238_peak_89618	147	.	6.66427	17.5645	14.7955	171
chrX	132750348	132750473	SRR1025238_peak_89620	61	.	3.99725	8.5344	6.19428	55
chrX	132775001	132775296	SRR1025238_peak_89621	121	.	5.99784	14.8047	12.1443	175
chrX	133657946	133658190	SRR1025238_peak_89624	73	.	4.66499	9.7248	7.31273	158
chrX	133691915	133692352	SRR1025238_peak_89625	63	.	4.34496	8.73661	6.38547	361
chrX	133739010	133739244	SRR1025238_peak_89626	80	.	4.88713	10.5264	8.06642	99
chrX	133914215	133914814	SRR1025238_peak_89629	410	.	10.4129	44.5258	41.0996	340
chrX	134019095	134019323	SRR1025238_peak_89631	112	.	5.7757	13.9154	11.293	137
chrX	134425993	134426207	SRR1025238_peak_89637	26	.	3.10999	4.72825	2.69553	75
chrX	134510398	134510576	SRR1025238_peak_89638	121	.	5.99784	14.8047	12.1443	74
chrX	134585369	134585941	SRR1025238_peak_89639	291	.	6.31098	32.3749	29.1897	195
chrX	134600902	134601308	SRR1025238_peak_89640	79	.	3.86813	10.3618	7.91754	492
chrX	134612393	134612757	SRR1025238_peak_89641	126	.	4.7707	15.2904	12.612	639
chrX	134717748	134718034	SRR1025238_peak_89646	65	.	3.0485	8.90025	6.54325	278
chrX	134718502	134718588	SRR1025238_peak_89647	68	.	4.17894	9.2468	6.86158	165
chrX	135036208	135036405	SRR1025238_peak_89655	65	.	4.44285	8.94302	6.57847	121
chrX	135086168	135086510	SRR1025238_peak_89657	348	.	8.346	38.1395	34.8327	403
chrX	135091112	135091363	SRR1025238_peak_89658	184	.	6.55003	21.3001	18.407	104
chrX	135108728	135109428	SRR1025238_peak_89659	562	.	14.4011	59.9194	56.2454	394
chrX	135112161	135112414	SRR1025238_peak_89661	86	.	4.99671	11.1038	8.61682	106
chrX	135186565	135187036	SRR1025238_peak_89664	640	.	13.7719	67.8143	64.0316	353
chrX	135189953	135190245	SRR1025238_peak_89665	38	.	3.4301	6.00952	3.86127	157
chrX	135361969	135362176	SRR1025238_peak_89667	204	.	7.99713	23.4545	20.4943	145
chrX	135363970	135364369	SRR1025238_peak_89668	390	.	10.7836	42.4099	39.0208	204
chrX	135365484	135365685	SRR1025238_peak_89669	45	.	3.77642	6.72655	4.5109	109
chrX	135421283	135421503	SRR1025238_peak_89671	73	.	4.4202	9.81235	7.39279	159
chrX	135422499	135422751	SRR1025238_peak_89672	251	.	8.90717	28.2269	25.1396	144
chrX	135424471	135424908	SRR1025238_peak_89673	318	.	8.58765	35.1051	31.8602	219
chrX	135481986	135482254	SRR1025238_peak_89675	58	.	4.22071	8.18203	5.86415	156
chrX	135485121	135485672	SRR1025238_peak_89676	650	.	14.9457	68.8585	65.0625	325
chrX	135562924	135563412	SRR1025238_peak_89682	455	.	11.5668	49.0317	45.5259	225
chrX	135564372	135564619	SRR1025238_peak_89683	62	.	4.03622	8.62595	6.28045	248
chrX	135569596	135569801	SRR1025238_peak_89684	195	.	7.77498	22.4413	19.5104	145
chrX	135574990	135575342	SRR1025238_peak_89685	396	.	10.1201	43.0694	39.6692	182
chrX	135712842	135713036	SRR1025238_peak_89686	147	.	6.66427	17.5645	14.7955	160
chrX	135742419	135742629	SRR1025238_peak_89687	65	.	3.47917	8.9147	6.55715	123
chrX	135795944	135796164	SRR1025238_peak_89689	68	.	3.25111	9.26536	6.8792	297
chrX	135797162	135797449	SRR1025238_peak_89690	125	.	5.67558	15.2597	12.5842	224
chrX	135838967	135839172	SRR1025238_peak_89691	41	.	2.855	6.34386	4.16642	326
chrX	135839990	135840292	SRR1025238_peak_89692	138	.	5.56465	16.5349	13.8086	177
chrX	135935292	135935447	SRR1025238_peak_89695	65	.	4.44285	8.94302	6.57847	148
chrX	135958770	135959407	SRR1025238_peak_89697	96	.	5.33142	12.1859	9.64506	267
chrX	135959624	135960020	SRR1025238_peak_89698	365	.	11.3293	39.9234	36.5817	157
chrX	135993682	135993930	SRR1025238_peak_89700	90	.	3.76112	11.5894	9.08055	145
chrX	135994090	135994284	SRR1025238_peak_89701	49	.	3.3568	7.18661	4.94326	130
chrX	136033202	136033508	SRR1025238_peak_89702	85	.	3.59727	10.9966	8.51789	132
chrX	136033627	136033908	SRR1025238_peak_89703	68	.	3.84084	9.21861	6.83559	141
chrX	136127622	136127828	SRR1025238_peak_89706	43	.	3.69322	6.55684	4.3611	39
chrX	136139014	136139229	SRR1025238_peak_89707	138	.	5.70902	16.5272	13.801	112
chrX	136144181	136144533	SRR1025238_peak_89708	245	.	8.8857	27.6229	24.551	204
chrX	136171999	136172628	SRR1025238_peak_89711	203	.	6.06007	23.2865	20.3324	341
chrX	136203554	136204049	SRR1025238_peak_89712	172	.	5.16097	20.1375	17.2807	279
chrX	136215277	136215505	SRR1025238_peak_89713	92	.	4.24349	11.768	9.2461	152
chrX	136223677	136223946	SRR1025238_peak_89714	118	.	5.8657	14.5122	11.8657	109
chrX	136227820	136228154	SRR1025238_peak_89715	82	.	4.54233	10.7252	8.25704	76
chrX	136248867	136249164	SRR1025238_peak_89717	121	.	5.99784	14.8047	12.1443	177
chrX	136252094	136252315	SRR1025238_peak_89718	104	.	5.55356	13.0422	10.4577	110
chrX	136255638	136255999	SRR1025238_peak_89719	412	.	12.2178	44.6616	41.2316	181
chrX	136270072	136270266	SRR1025238_peak_89720	43	.	3.35899	6.52319	4.33219	218
chrX	136274645	136274904	SRR1025238_peak_89721	224	.	8.44141	25.5163	22.4972	129
chrX	136740982	136741407	SRR1025238_peak_89725	146	.	4.31387	17.4326	14.6705	309
chrX	136741911	136742175	SRR1025238_peak_89726	157	.	5.2463	18.6045	15.7985	281
chrX	136742674	136742910	SRR1025238_peak_89727	104	.	5.55356	13.0422	10.4577	142
chrX	136958026	136958205	SRR1025238_peak_89728	111	.	5.72179	13.7971	11.1828	148
chrX	136976883	136977107	SRR1025238_peak_89729	254	.	8.17619	28.5781	25.4832	158
chrX	137015343	137015516	SRR1025238_peak_89730	49	.	3.43506	7.16252	4.92384	148
chrX	137021177	137021408	SRR1025238_peak_89731	26	.	3.10999	4.72825	2.69553	217
chrX	137037847	137038294	SRR1025238_peak_89732	168	.	5.36189	19.74	16.8954	337
chrX	137049459	137049673	SRR1025238_peak_89733	79	.	3.86813	10.3618	7.91754	128
chrX	137213134	137213358	SRR1025238_peak_89736	45	.	3.77642	6.72655	4.5109	78
chrX	137403243	137403426	SRR1025238_peak_89737	65	.	4.44285	8.94302	6.57847	69
chrX	138514820	138515084	SRR1025238_peak_89742	45	.	3.77642	6.72655	4.5109	161
chrX	138764103	138764295	SRR1025238_peak_89743	32	.	3.33214	5.36781	3.26936	99
chrX	138764804	138765015	SRR1025238_peak_89744	88	.	5.10927	11.347	8.84483	123
chrX	138980407	138980678	SRR1025238_peak_89745	175	.	7.3307	20.4515	17.5823	109
chrX	139146538	139146772	SRR1025238_peak_89746	50	.	3.91047	7.26091	5.00926	52
chrX	139219133	139219310	SRR1025238_peak_89749	121	.	5.99784	14.8047	12.1443	113
chrX	139221036	139221239	SRR1025238_peak_89750	127	.	6.08295	15.4049	12.723	146
chrX	139583717	139584002	SRR1025238_peak_89753	67	.	3.90348	9.11869	6.74245	154
chrX	139610462	139610705	SRR1025238_peak_89754	108	.	4.84031	13.4668	10.8681	210
chrX	139653346	139653626	SRR1025238_peak_89757	245	.	8.8857	27.6229	24.551	225
chrX	139751948	139752148	SRR1025238_peak_89758	175	.	7.3307	20.4515	17.5823	122
chrX	139762652	139762878	SRR1025238_peak_89759	166	.	7.10856	19.4758	16.6401	121
chrX	139839132	139839345	SRR1025238_peak_89763	204	.	7.99713	23.4545	20.4943	117
chrX	139859434	139859657	SRR1025238_peak_89764	96	.	5.33142	12.1859	9.64506	120
chrX	139998261	139998628	SRR1025238_peak_89767	235	.	8.66355	26.5641	23.5193	212
chrX	140456297	140456529	SRR1025238_peak_89768	92	.	4.44642	11.7361	9.216	421
chrX	140487014	140487292	SRR1025238_peak_89770	102	.	5.4312	12.7743	10.2073	137
chrX	140491187	140491569	SRR1025238_peak_89772	88	.	5.10927	11.347	8.84483	228
chrX	140535444	140535835	SRR1025238_peak_89775	185	.	7.55284	21.4401	18.539	155
chrX	140537643	140537990	SRR1025238_peak_89776	424	.	12.44	45.8661	42.4144	170
chrX	140542612	140542826	SRR1025238_peak_89777	50	.	3.22232	7.25084	5.00217	122
chrX	140543028	140543300	SRR1025238_peak_89778	268	.	6.47866	29.9777	26.8467	166
chrX	140548132	140548378	SRR1025238_peak_89780	80	.	4.88713	10.5264	8.06642	121
chrX	140567744	140568017	SRR1025238_peak_89782	130	.	6.21999	15.7097	13.0113	176
chrX	140580439	140580715	SRR1025238_peak_89783	309	.	10.2185	34.1914	30.9648	114
chrX	140610062	140610308	SRR1025238_peak_89786	181	.	7.38644	21.0612	18.175	122
chrX	140625304	140625509	SRR1025238_peak_89787	82	.	4.54233	10.7252	8.25704	104
chrX	140664674	140664792	SRR1025238_peak_89788	66	.	3.01807	8.97176	6.6056	223
chrX	140675418	140675768	SRR1025238_peak_89789	235	.	8.66355	26.5641	23.5193	160
chrX	140700362	140700606	SRR1025238_peak_89790	43	.	3.69322	6.55684	4.3611	102
chrX	140734425	140734853	SRR1025238_peak_89792	448	.	12.8843	48.2978	44.8047	290
chrX	140936361	140936466	SRR1025238_peak_89795	51	.	3.99856	7.44283	5.17374	157
chrX	141236661	141236875	SRR1025238_peak_89796	104	.	5.55356	13.0422	10.4577	92
chrX	141384932	141385161	SRR1025238_peak_89799	69	.	4.3535	9.35569	6.96525	117
chrX	141385589	141385826	SRR1025238_peak_89800	56	.	4.12771	7.98787	5.68452	150
chrX	141475068	141475310	SRR1025238_peak_89802	106	.	4.51727	13.1983	10.6074	191
chrX	141476585	141476804	SRR1025238_peak_89803	104	.	5.55356	13.0422	10.4577	91
chrX	142096973	142097175	SRR1025238_peak_89804	104	.	5.55356	13.0422	10.4577	94
chrX	142228630	142228930	SRR1025238_peak_89805	214	.	8.21927	24.4797	21.4895	161
chrX	142230823	142231233	SRR1025238_peak_89806	121	.	5.99784	14.8047	12.1443	138
chrX	142286054	142286301	SRR1025238_peak_89807	102	.	5.4312	12.7743	10.2073	172
chrX	142389667	142389897	SRR1025238_peak_89809	130	.	6.21999	15.7097	13.0113	122
chrX	142390240	142390421	SRR1025238_peak_89810	65	.	3.83312	8.9337	6.57565	116
chrX	142467846	142468159	SRR1025238_peak_89812	140	.	6.13447	16.7744	14.035	115
chrX	142575285	142575600	SRR1025238_peak_89815	39	.	2.96557	6.12298	3.95757	210
chrX	142577578	142577949	SRR1025238_peak_89816	131	.	5.30873	15.8311	13.1292	135
chrX	142584983	142585212	SRR1025238_peak_89817	96	.	5.33142	12.1859	9.64506	75
chrX	142585302	142585472	SRR1025238_peak_89818	58	.	4.22071	8.18203	5.86415	123
chrX	142681224	142681557	SRR1025238_peak_89820	67	.	3.79289	9.08781	6.71418	68
chrX	142696854	142697187	SRR1025238_peak_89822	365	.	11.3293	39.9234	36.5817	171
chrX	142725583	142725915	SRR1025238_peak_89826	130	.	6.21999	15.7097	13.0113	226
chrX	142727017	142727449	SRR1025238_peak_89827	130	.	6.21999	15.7097	13.0113	283
chrX	142737192	142737397	SRR1025238_peak_89829	80	.	4.88713	10.5264	8.06642	82
chrX	142778648	142779081	SRR1025238_peak_89832	651	.	12.3198	68.9056	65.1088	202
chrX	142802725	142802901	SRR1025238_peak_89833	149	.	6.33236	17.6736	14.9005	123
chrX	142821283	142821713	SRR1025238_peak_89834	103	.	4.06289	12.9286	10.3534	182
chrX	142822017	142822199	SRR1025238_peak_89835	51	.	3.99856	7.44283	5.17374	68
chrX	142833050	142833809	SRR1025238_peak_89838	466	.	9.38331	50.2067	46.6812	532
chrX	142972599	142973208	SRR1025238_peak_89842	1418	.	22.484	146.558	141.9	331
chrX	143080842	143081033	SRR1025238_peak_89844	33	.	2.61583	5.42891	3.32578	147
chrX	143335717	143336410	SRR1025238_peak_89846	391	.	11.0816	42.5423	39.1496	466
chrX	143562502	143562777	SRR1025238_peak_89847	326	.	10.4279	35.9055	32.644	165
chrX	143668336	143668664	SRR1025238_peak_89848	266	.	9.32998	29.7723	26.6472	232
chrX	143824820	143825048	SRR1025238_peak_89849	157	.	6.88641	18.5133	15.7113	167
chrX	143826456	143826901	SRR1025238_peak_89850	432	.	10.3052	46.6844	43.2207	178
chrX	143885773	143886083	SRR1025238_peak_89854	401	.	9.48223	43.5299	40.1193	159
chrX	143897478	143897679	SRR1025238_peak_89855	31	.	3.08878	5.27352	3.19432	175
chrX	143987281	143987522	SRR1025238_peak_89856	130	.	6.21999	15.7097	13.0113	95
chrX	143996634	143996926	SRR1025238_peak_89858	96	.	5.33142	12.1859	9.64506	142
chrX	144153514	144153837	SRR1025238_peak_89859	245	.	8.8857	27.6229	24.551	182
chrX	144275419	144275610	SRR1025238_peak_89860	94	.	4.52803	11.9581	9.42797	342
chrX	144276176	144276527	SRR1025238_peak_89861	304	.	7.80255	33.713	30.4978	170
chrX	144277043	144277234	SRR1025238_peak_89862	35	.	2.81501	5.69777	3.57734	351
chrX	144283612	144283855	SRR1025238_peak_89863	147	.	6.66427	17.5645	14.7955	156
chrX	144536405	144536679	SRR1025238_peak_89869	65	.	4.44285	8.94302	6.57847	142
chrX	144903544	144903791	SRR1025238_peak_89870	130	.	6.21999	15.7097	13.0113	132
chrX	144986970	144987333	SRR1025238_peak_89871	144	.	6.51744	17.235	14.4816	181
chrX	145417370	145417621	SRR1025238_peak_89874	121	.	5.99784	14.8047	12.1443	169
chrX	145417829	145418094	SRR1025238_peak_89874	121	.	5.99784	14.8047	12.1443	169
chrX	145482375	145482809	SRR1025238_peak_89875	602	.	15.4246	63.9487	60.2194	201
chrX	145504883	145505037	SRR1025238_peak_89876	30	.	2.36552	5.14271	3.0794	197
chrX	145935348	145935597	SRR1025238_peak_89879	38	.	3.06349	6.00109	3.85428	121
chrX	146038972	146039095	SRR1025238_peak_89880	37	.	3.47597	5.87691	3.74257	53
chrX	146272649	146272850	SRR1025238_peak_89883	157	.	6.88641	18.5133	15.7113	116
chrX	147639728	147639922	SRR1025238_peak_89885	108	.	4.84031	13.4668	10.8681	142
chrX	148804847	148805078	SRR1025238_peak_89887	45	.	3.76851	6.71048	4.50444	151
chrX	150193782	150194083	SRR1025238_peak_89889	88	.	4.53464	11.3405	8.84336	140
chrX	150199610	150199943	SRR1025238_peak_89890	153	.	6.73469	18.1714	15.3822	151
chrX	150458755	150459275	SRR1025238_peak_89891	140	.	4.22583	16.7554	14.0174	382
chrX	150477928	150478175	SRR1025238_peak_89892	260	.	6.36885	29.1146	26.006	157
chrX	150486883	150487180	SRR1025238_peak_89893	206	.	6.29679	23.6301	20.6646	82
chrX	150487796	150488184	SRR1025238_peak_89894	62	.	3.24363	8.59561	6.25263	365
chrX	150493066	150493268	SRR1025238_peak_89895	144	.	6.48445	17.1604	14.4099	84
chrX	150798551	150798746	SRR1025238_peak_89896	40	.	2.65852	6.19471	4.02519	55
chrX	150845785	150846212	SRR1025238_peak_89898	61	.	3.35011	8.50851	6.1709	257
chrX	150848177	150848654	SRR1025238_peak_89899	177	.	4.99621	20.5806	17.7067	270
chrX	150850390	150850595	SRR1025238_peak_89900	56	.	4.12771	7.98787	5.68452	266
chrX	150902926	150903116	SRR1025238_peak_89901	125	.	5.37439	15.2624	12.5856	75
chrX	150955366	150955536	SRR1025238_peak_89902	49	.	3.75984	7.19979	4.95435	158
chrX	151017359	151017847	SRR1025238_peak_89904	154	.	5.74563	18.2182	15.427	191
chrX	151096329	151096675	SRR1025238_peak_89907	145	.	4.85188	17.259	14.5046	252
chrX	151337949	151338237	SRR1025238_peak_89910	170	.	6.54095	19.9415	17.0918	153
chrX	151343832	151344044	SRR1025238_peak_89911	53	.	3.73966	7.66327	5.38508	94
chrX	151520228	151520835	SRR1025238_peak_89913	294	.	6.07463	32.6066	29.417	354
chrX	151663362	151663547	SRR1025238_peak_89916	61	.	3.86284	8.48045	6.14511	109
chrX	151664804	151664995	SRR1025238_peak_89918	71	.	4.56221	9.50612	7.1093	134
chrX	151801012	151801599	SRR1025238_peak_89919	268	.	6.47866	29.9777	26.8467	370
chrX	151984064	151984355	SRR1025238_peak_89921	69	.	4.3535	9.35569	6.96525	130
chrX	152001731	152001979	SRR1025238_peak_89922	121	.	4.81837	14.7626	12.1094	143
chrX	152017055	152017326	SRR1025238_peak_89925	46	.	3.39124	6.8254	4.60416	103
chrX	152151811	152151974	SRR1025238_peak_89926	69	.	4.3535	9.35569	6.96525	137
chrX	152233035	152233201	SRR1025238_peak_89929	59	.	3.02521	8.22617	5.90584	81
chrX	152327352	152327489	SRR1025238_peak_89931	31	.	2.65698	5.24166	3.16673	66
chrX	152342357	152342673	SRR1025238_peak_89932	139	.	4.01264	16.6699	13.9347	173
chrX	152368634	152369013	SRR1025238_peak_89933	156	.	5.44493	18.4943	15.696	141
chrX	152411112	152411412	SRR1025238_peak_89935	175	.	7.3307	20.4515	17.5823	266
chrX	152418450	152418843	SRR1025238_peak_89936	279	.	7.96309	31.1195	27.9628	256
chrX	152505464	152505852	SRR1025238_peak_89937	273	.	7.58579	30.4876	27.3457	175
chrX	152512913	152513185	SRR1025238_peak_89938	209	.	7.99749	23.9694	20.9959	129
chrX	152679257	152679475	SRR1025238_peak_89940	88	.	5.10927	11.347	8.84483	136
chrX	152690761	152691034	SRR1025238_peak_89941	58	.	4.22071	8.18203	5.86415	122
chrX	152705421	152705808	SRR1025238_peak_89942	636	.	16.2164	67.4184	63.6409	205
chrX	152740984	152741177	SRR1025238_peak_89943	49	.	3.63386	7.1671	4.92642	112
chrX	152743688	152743920	SRR1025238_peak_89944	51	.	3.99856	7.44283	5.17374	102
chrX	152890530	152890628	SRR1025238_peak_89946	45	.	3.77642	6.72655	4.5109	160
chrX	152923556	152923766	SRR1025238_peak_89948	232	.	7.1824	26.3279	23.2891	144
chrX	153497705	153497982	SRR1025238_peak_89952	52	.	3.03436	7.48153	5.21083	157
chrX	153498241	153498441	SRR1025238_peak_89953	117	.	5.03362	14.3442	11.7045	96
chrX	153499533	153499689	SRR1025238_peak_89954	39	.	2.96557	6.12298	3.95757	58
chrX	153525104	153525267	SRR1025238_peak_89955	32	.	3.33214	5.36781	3.26936	177
chrX	153723558	153723848	SRR1025238_peak_89956	94	.	4.52803	11.9581	9.42797	167
chrX	154591677	154591884	SRR1025238_peak_89957	73	.	4.66499	9.7248	7.31273	133
chrX	155262398	155262723	SRR1025238_peak_89961	79	.	3.69667	10.3429	7.90192	216
chrX	155370218	155370484	SRR1025238_peak_89963	138	.	6.44213	16.6298	13.8984	112
chrX	155601284	155601499	SRR1025238_peak_89964	144	.	6.51744	17.235	14.4816	137
chrX	155990942	155991135	SRR1025238_peak_89965	74	.	4.19874	9.877	7.4544	167
chrX	155996735	155997095	SRR1025238_peak_89967	28	.	2.77173	4.89778	2.84982	370
chrX	156171671	156171897	SRR1025238_peak_89969	96	.	5.33142	12.1859	9.64506	144
chrX	157257407	157261017	SRR1025238_peak_89971	1426	.	21.5903	147.34	142.674	1957
chrX	157380274	157380510	SRR1025238_peak_89972	110	.	5.64845	13.6352	11.0273	98
chrX	157460825	157461031	SRR1025238_peak_89973	88	.	5.10927	11.347	8.84483	121
chrX	157489994	157490425	SRR1025238_peak_89975	184	.	6.55003	21.3001	18.407	162
chrX	157620320	157620506	SRR1025238_peak_89980	133	.	5.54234	16.0882	13.3762	147
chrX	157644405	157644663	SRR1025238_peak_89982	118	.	5.8657	14.5122	11.8657	110
chrX	157697658	157697855	SRR1025238_peak_89983	207	.	7.26772	23.6741	20.7064	179
chrX	157697901	157698090	SRR1025238_peak_89983	207	.	7.26772	23.6741	20.7064	179
chrX	157698660	157699256	SRR1025238_peak_89984	1188	.	23.1527	123.229	118.807	318
chrX	157699340	157699413	SRR1025238_peak_89985	104	.	5.55356	13.0422	10.4577	176
chrX	157987363	157987586	SRR1025238_peak_89989	88	.	5.10927	11.347	8.84483	142
chrX	158235612	158235988	SRR1025238_peak_89991	136	.	5.81418	16.3982	13.676	166
chrX	158423645	158423887	SRR1025238_peak_89992	195	.	7.77498	22.4413	19.5104	167
chrX	158589930	158590108	SRR1025238_peak_89994	96	.	5.33142	12.1859	9.64506	158
chrX	159011792	159012025	SRR1025238_peak_89996	43	.	3.69322	6.55684	4.3611	169
chrX	159043511	159043811	SRR1025238_peak_89997	343	.	10.885	37.6042	34.3078	138
chrX	159222414	159222918	SRR1025238_peak_89999	67	.	3.46563	9.1062	6.73134	365
chrX	159254202	159254537	SRR1025238_peak_90000	104	.	5.55356	13.0422	10.4577	166
chrX	159255679	159255954	SRR1025238_peak_90001	80	.	4.21575	10.5073	8.053	199
chrX	159627440	159627668	SRR1025238_peak_90004	73	.	3.93877	9.75579	7.34048	169
chrX	159668750	159668981	SRR1025238_peak_90006	49	.	3.43506	7.16252	4.92384	301
chrX	159802963	159803389	SRR1025238_peak_90007	380	.	9.19047	41.4445	38.0729	438
chrX	159928117	159928528	SRR1025238_peak_90008	180	.	6.24556	20.8873	18.0057	262
chrX	159928828	159929078	SRR1025238_peak_90009	127	.	6.08295	15.4049	12.723	263
chrX	159942507	159942843	SRR1025238_peak_90010	185	.	7.1239	21.3992	18.5016	253
chrX	159946226	159946398	SRR1025238_peak_90011	43	.	3.56195	6.52324	4.33219	137
chrX	159963308	159963613	SRR1025238_peak_90012	188	.	6.90433	21.7854	18.8753	155
chrX	160138279	160138435	SRR1025238_peak_90015	23	.	2.2949	4.28022	2.3038	117
chrX	160502193	160502280	SRR1025238_peak_90017	49	.	3.43506	7.16252	4.92384	94
chrX	160502432	160502695	SRR1025238_peak_90018	79	.	3.62366	10.3502	7.90721	101
chrX	160503388	160503611	SRR1025238_peak_90019	80	.	4.88713	10.5264	8.06642	151
chrX	160597245	160597508	SRR1025238_peak_90023	147	.	6.66427	17.5645	14.7955	160
chrX	160612638	160613088	SRR1025238_peak_90027	615	.	15.6419	65.2497	61.5017	210
chrX	160765977	160766496	SRR1025238_peak_90028	662	.	16.6607	70.0747	66.2623	151
chrX	160994450	160994771	SRR1025238_peak_90029	98	.	4.4706	12.4296	9.87512	102
chrX	160994920	160995153	SRR1025238_peak_90029	98	.	4.4706	12.4296	9.87512	102
chrX	160996144	160996391	SRR1025238_peak_90030	118	.	5.8657	14.5122	11.8657	148
chrX	161635619	161635963	SRR1025238_peak_90031	245	.	8.8857	27.6229	24.551	180
chrX	161907050	161907300	SRR1025238_peak_90034	97	.	4.90571	12.2707	9.72398	166
chrX	161921482	161921831	SRR1025238_peak_90035	104	.	5.55356	13.0422	10.4577	398
chrX	161961011	161961366	SRR1025238_peak_90036	121	.	5.99784	14.8047	12.1443	133
chrX	161961769	161962004	SRR1025238_peak_90037	64	.	4.09819	8.77063	6.4181	115
chrX	161981519	161981781	SRR1025238_peak_90038	45	.	3.77642	6.72655	4.5109	158
chrX	161990660	161990869	SRR1025238_peak_90039	130	.	6.21999	15.7097	13.0113	93
chrX	162025298	162025521	SRR1025238_peak_90040	62	.	4.15561	8.61697	6.2717	107
chrX	162113243	162113518	SRR1025238_peak_90041	88	.	5.10927	11.347	8.84483	137
chrX	162159915	162160233	SRR1025238_peak_90042	361	.	10.3779	39.48	36.1468	136
chrX	162255336	162255621	SRR1025238_peak_90044	130	.	6.21999	15.7097	13.0113	162
chrX	162284309	162284688	SRR1025238_peak_90046	369	.	9.36834	40.2616	36.9134	217
chrX	162345625	162345864	SRR1025238_peak_90048	80	.	4.88713	10.5264	8.06642	105
chrX	162345996	162346099	SRR1025238_peak_90048	80	.	4.88713	10.5264	8.06642	105
chrX	162520263	162520669	SRR1025238_peak_90050	112	.	5.7757	13.9154	11.293	207
chrX	162727446	162727756	SRR1025238_peak_90052	73	.	4.66499	9.7248	7.31273	98
chrX	162749130	162749335	SRR1025238_peak_90054	65	.	4.44285	8.94302	6.57847	364
chrX	162759340	162759773	SRR1025238_peak_90055	173	.	5.74925	20.2298	17.3703	235
chrX	162759874	162760213	SRR1025238_peak_90055	173	.	5.74925	20.2298	17.3703	235
chrX	162760465	162760623	SRR1025238_peak_90056	28	.	2.77173	4.89778	2.84982	149
chrX	163017096	163017229	SRR1025238_peak_90058	51	.	3.99856	7.44283	5.17374	37
chrX	163612854	163613158	SRR1025238_peak_90061	245	.	8.8857	27.6229	24.551	166
chrX	163738934	163739157	SRR1025238_peak_90062	185	.	7.55284	21.4401	18.539	118
chrX	163827532	163827742	SRR1025238_peak_90063	121	.	5.99784	14.8047	12.1443	123
chrX	163958298	163958715	SRR1025238_peak_90068	86	.	4.23053	11.1377	8.64854	182
chrX	164004874	164005166	SRR1025238_peak_90069	287	.	9.77427	31.9624	28.7851	155
chrX	164066241	164066485	SRR1025238_peak_90072	224	.	8.44141	25.5163	22.4972	121
chrX	164092739	164093011	SRR1025238_peak_90073	88	.	5.10927	11.347	8.84483	157
chrX	164126257	164126441	SRR1025238_peak_90074	32	.	3.33214	5.36781	3.26936	87
chrX	164145546	164145743	SRR1025238_peak_90075	58	.	4.22071	8.18203	5.86415	94
chrX	164258142	164258463	SRR1025238_peak_90076	166	.	7.10856	19.4758	16.6401	182
chrX	164349086	164349312	SRR1025238_peak_90080	58	.	4.22071	8.18203	5.86415	136
chrX	164440723	164440923	SRR1025238_peak_90085	45	.	3.77642	6.72655	4.5109	132
chrX	165646097	165646300	SRR1025238_peak_90088	68	.	4.17894	9.2468	6.86158	144
chrX	166187823	166188143	SRR1025238_peak_90091	195	.	7.77498	22.4413	19.5104	208
chrX	166440561	166440863	SRR1025238_peak_90093	94	.	4.64531	11.9475	9.41872	156
chrX	166546421	166546476	SRR1025238_peak_90096	37	.	3.47597	5.87691	3.74257	218
chrX	166660951	166661234	SRR1025238_peak_90097	82	.	4.68661	10.7448	8.27588	182
chrX	166803242	166803396	SRR1025238_peak_90098	55	.	3.50113	7.80056	5.51484	169
chrX	166803465	166803671	SRR1025238_peak_90098	55	.	3.50113	7.80056	5.51484	169
chrX	166805427	166805798	SRR1025238_peak_90099	49	.	3.63386	7.1671	4.92642	121
chrX	166895119	166895723	SRR1025238_peak_90101	194	.	7.51364	22.3339	19.4085	277
chrX	166931126	166931483	SRR1025238_peak_90102	448	.	12.8843	48.2978	44.8047	178
chrX	166971644	166972032	SRR1025238_peak_90103	649	.	16.4385	68.7437	64.9486	203
chrX	167032620	167033072	SRR1025238_peak_90104	96	.	5.33142	12.1859	9.64506	98
chrX	167088416	167088672	SRR1025238_peak_90106	166	.	7.10856	19.4758	16.6401	223
chrX	167104136	167104274	SRR1025238_peak_90107	73	.	4.66499	9.7248	7.31273	104
chrX	167104327	167104345	SRR1025238_peak_90108	73	.	4.66499	9.7248	7.31273	146
chrX	167152697	167152929	SRR1025238_peak_90109	126	.	5.2591	15.3238	12.6449	114
chrX	167172168	167172688	SRR1025238_peak_90110	84	.	4.74927	10.8892	8.41568	390
chrX	167179547	167180131	SRR1025238_peak_90111	255	.	9.10784	28.6924	25.5928	197
chrX	167183639	167183929	SRR1025238_peak_90112	377	.	11.5514	41.0958	37.7327	152
chrX	167205837	167206524	SRR1025238_peak_90113	110	.	5.64845	13.6352	11.0273	138
chrX	167208557	167208820	SRR1025238_peak_90115	68	.	3.2975	9.21643	6.83359	111
chrX	167208914	167209639	SRR1025238_peak_90116	236	.	7.00226	26.7405	23.6909	192
chrX	167210607	167210806	SRR1025238_peak_90117	68	.	4.17894	9.2468	6.86158	177
chrX	167212743	167213028	SRR1025238_peak_90118	76	.	4.67203	10.0625	7.63199	119
chrX	167233381	167233712	SRR1025238_peak_90119	220	.	8.25543	25.0879	22.082	182
chrX	167276743	167277150	SRR1025238_peak_90120	100	.	4.5223	12.5775	10.0163	384
chrX	167332581	167332959	SRR1025238_peak_90121	477	.	13.2521	51.2876	47.7445	214
chrX	167370204	167370704	SRR1025238_peak_90122	400	.	9.83676	43.4423	40.0358	286
chrX	168639751	168639935	SRR1025238_peak_90126	135	.	6.3002	16.3126	13.5936	160
chrX	168733413	168733636	SRR1025238_peak_90130	104	.	5.55356	13.0422	10.4577	146
chrX	168773274	168773764	SRR1025238_peak_90131	453	.	12.8176	48.8365	45.3365	348
chrX	168796843	168797152	SRR1025238_peak_90133	120	.	5.94186	14.6812	12.0301	208
chrX	168874761	168875190	SRR1025238_peak_90134	460	.	13.1064	49.5248	46.0114	139
chrX	168943258	168943403	SRR1025238_peak_90135	58	.	4.22071	8.18203	5.86415	86
chrX	169054153	169054462	SRR1025238_peak_90137	43	.	3.35899	6.52319	4.33219	147
chrX	169085944	169086128	SRR1025238_peak_90138	73	.	4.66499	9.7248	7.31273	131
chrX	169320040	169320297	SRR1025238_peak_90140	32	.	2.63539	5.33435	3.25022	79
chrX	169472097	169472378	SRR1025238_peak_90141	157	.	6.88641	18.5133	15.7113	106
chrX	169676561	169676780	SRR1025238_peak_90142	121	.	5.99784	14.8047	12.1443	111
chrX	169843356	169843575	SRR1025238_peak_90143	157	.	6.88641	18.5133	15.7113	122
chrX	169879395	169879654	SRR1025238_peak_90144	138	.	6.44213	16.6298	13.8984	129
chrX	169880533	169880676	SRR1025238_peak_90146	73	.	4.66499	9.7248	7.31273	85
chrY	809224	809470	SRR1025238_peak_90179	112	.	5.7757	13.9154	11.293	294
chrY	1059275	1059582	SRR1025238_peak_90180	94	.	4.52803	11.9581	9.42797	142
chrY	1958307	1958507	SRR1025238_peak_90185	80	.	4.88713	10.5264	8.06642	51
chrY	10448763	10448960	SRR1025238_peak_90198	112	.	5.7757	13.9154	11.293	120
chrY_JH584303_random	37943	38088	SRR1025238_peak_90318	26	.	3.10999	4.72825	2.69553	10
```
