## Supplemental Data File 1 for "A gene desert required for regulatory control of pleiotropic *Shox2* expression and embryonic survival": Int_Paliou_2019_CTCF.narrowPeak (part 4 of 8)

```
chr17	87968494	87968775	SRR8284511_trimmed.fq.sort.sort.q10.rmdup.narrowPeak_peak_28048	201	.	11.14	22.777	20.1292	160
chr17	87982171	87982466	SRR8284511_trimmed.fq.sort.sort.q10.rmdup.narrowPeak_peak_28049	524	.	17.7491	55.4863	52.4641	129
chr17	88025249	88025598	SRR8284511_trimmed.fq.sort.sort.q10.rmdup.narrowPeak_peak_28050	777	.	22.9944	81.0388	77.7263	147
chr17	88053645	88053837	SRR8284511_trimmed.fq.sort.sort.q10.rmdup.narrowPeak_peak_28051	121	.	8.34971	14.7142	12.1958	106
chr17	88066427	88066731	SRR8284511_trimmed.fq.sort.sort.q10.rmdup.narrowPeak_peak_28052	771	.	19.7283	80.4969	77.1914	165
chr17	88107768	88108076	SRR8284511_trimmed.fq.sort.sort.q10.rmdup.narrowPeak_peak_28054	223	.	11.8246	25.0592	22.3798	126
chr17	88166593	88166855	SRR8284511_trimmed.fq.sort.sort.q10.rmdup.narrowPeak_peak_28057	100	.	7.48779	12.503	10.0247	119
chr17	88173426	88173680	SRR8284511_trimmed.fq.sort.sort.q10.rmdup.narrowPeak_peak_28058	214	.	11.6042	24.1134	21.4471	143
chr17	88175213	88175413	SRR8284511_trimmed.fq.sort.sort.q10.rmdup.narrowPeak_peak_28059	148	.	9.15751	17.4082	14.8422	115
chr17	88251976	88252290	SRR8284511_trimmed.fq.sort.sort.q10.rmdup.narrowPeak_peak_28061	925	.	15.7375	96.0507	92.5361	139
chr17	88255726	88256040	SRR8284511_trimmed.fq.sort.sort.q10.rmdup.narrowPeak_peak_28062	783	.	12.5829	81.6623	78.3425	131
chr17	88257206	88257447	SRR8284511_trimmed.fq.sort.sort.q10.rmdup.narrowPeak_peak_28063	457	.	10.5728	48.7427	45.7912	105
chr17	88268324	88268460	SRR8284511_trimmed.fq.sort.sort.q10.rmdup.narrowPeak_peak_28064	88	.	6.9886	11.3264	8.87417	100
chr17	88304134	88304333	SRR8284511_trimmed.fq.sort.sort.q10.rmdup.narrowPeak_peak_28065	66	.	5.99023	9.06441	6.67006	108
chr17	88312954	88313243	SRR8284511_trimmed.fq.sort.sort.q10.rmdup.narrowPeak_peak_28066	509	.	20.0273	53.908	50.9022	121
chr17	88330174	88330479	SRR8284511_trimmed.fq.sort.sort.q10.rmdup.narrowPeak_peak_28067	381	.	17.4284	41.0272	38.1587	147
chr17	88378529	88378813	SRR8284511_trimmed.fq.sort.sort.q10.rmdup.narrowPeak_peak_28069	520	.	20.6793	55.03	52.0124	160
chr17	88441958	88442117	SRR8284511_trimmed.fq.sort.sort.q10.rmdup.narrowPeak_peak_28070	66	.	5.99023	9.06441	6.67006	50
chr17	88491823	88492060	SRR8284511_trimmed.fq.sort.sort.q10.rmdup.narrowPeak_peak_28071	112	.	7.98697	13.7074	11.2044	111
chr17	88511271	88511618	SRR8284511_trimmed.fq.sort.sort.q10.rmdup.narrowPeak_peak_28072	1424	.	32.8691	147.017	142.467	240
chr17	88527834	88528097	SRR8284511_trimmed.fq.sort.sort.q10.rmdup.narrowPeak_peak_28073	751	.	22.569	78.3996	75.1198	139
chr17	88558468	88558825	SRR8284511_trimmed.fq.sort.sort.q10.rmdup.narrowPeak_peak_28074	1139	.	26.5054	117.826	113.95	181
chr17	88596928	88597425	SRR8284511_trimmed.fq.sort.sort.q10.rmdup.narrowPeak_peak_28075	767	.	21.592	80.0616	76.7615	289
chr17	88641085	88641443	SRR8284511_trimmed.fq.sort.sort.q10.rmdup.narrowPeak_peak_28076	1185	.	27.2774	122.509	118.54	158
chr17	88652048	88652358	SRR8284511_trimmed.fq.sort.sort.q10.rmdup.narrowPeak_peak_28077	1089	.	17.8127	112.766	108.982	158
chr17	88652992	88653335	SRR8284511_trimmed.fq.sort.sort.q10.rmdup.narrowPeak_peak_28078	985	.	16.6185	102.197	98.5897	185
chr17	88668491	88668648	SRR8284511_trimmed.fq.sort.sort.q10.rmdup.narrowPeak_peak_28079	66	.	5.99023	9.06441	6.67006	77
chr17	88699505	88699760	SRR8284511_trimmed.fq.sort.sort.q10.rmdup.narrowPeak_peak_28080	142	.	9.06835	16.786	14.229	93
chr17	88753157	88753503	SRR8284511_trimmed.fq.sort.sort.q10.rmdup.narrowPeak_peak_28081	750	.	23.0153	78.3474	75.0683	162
chr17	88766913	88767179	SRR8284511_trimmed.fq.sort.sort.q10.rmdup.narrowPeak_peak_28084	213	.	11.2204	24.045	21.3796	141
chr17	88954026	88954392	SRR8284511_trimmed.fq.sort.sort.q10.rmdup.narrowPeak_peak_28085	930	.	24.2554	96.579	93.0562	197
chr17	89654407	89654728	SRR8284511_trimmed.fq.sort.sort.q10.rmdup.narrowPeak_peak_28086	914	.	24.4044	94.9976	91.4983	155
chr17	89725518	89725877	SRR8284511_trimmed.fq.sort.sort.q10.rmdup.narrowPeak_peak_28087	885	.	26.8059	92.022	88.5651	214
chr17	89737510	89737723	SRR8284511_trimmed.fq.sort.sort.q10.rmdup.narrowPeak_peak_28088	165	.	9.88328	19.1015	16.5064	106
chr17	90141674	90141968	SRR8284511_trimmed.fq.sort.sort.q10.rmdup.narrowPeak_peak_28089	364	.	15.9675	39.2684	36.4191	96
chr17	90269212	90269421	SRR8284511_trimmed.fq.sort.sort.q10.rmdup.narrowPeak_peak_28090	88	.	6.9886	11.3264	8.87417	71
chr17	90452719	90452967	SRR8284511_trimmed.fq.sort.sort.q10.rmdup.narrowPeak_peak_28091	257	.	11.0146	28.4874	25.7636	105
chr17	90456839	90457060	SRR8284511_trimmed.fq.sort.sort.q10.rmdup.narrowPeak_peak_28092	259	.	10.7706	28.6396	25.914	95
chr17	90501060	90501491	SRR8284511_trimmed.fq.sort.sort.q10.rmdup.narrowPeak_peak_28093	1491	.	29.3803	153.855	149.107	179
chr17	90584112	90584408	SRR8284511_trimmed.fq.sort.sort.q10.rmdup.narrowPeak_peak_28095	476	.	11.4155	50.5847	47.6137	168
chr17	90584976	90585307	SRR8284511_trimmed.fq.sort.sort.q10.rmdup.narrowPeak_peak_28096	1081	.	19.7432	111.943	108.174	155
chr17	90621906	90622133	SRR8284511_trimmed.fq.sort.sort.q10.rmdup.narrowPeak_peak_28097	318	.	14.9078	34.6755	31.8778	151
chr17	90628450	90628743	SRR8284511_trimmed.fq.sort.sort.q10.rmdup.narrowPeak_peak_28098	814	.	25.0035	84.8593	81.4988	160
chr17	90773295	90773632	SRR8284511_trimmed.fq.sort.sort.q10.rmdup.narrowPeak_peak_28099	518	.	19.6409	54.8655	51.8496	127
chr17	90809161	90809539	SRR8284511_trimmed.fq.sort.sort.q10.rmdup.narrowPeak_peak_28100	973	.	24.9972	100.978	97.3888	205
chr17	90963164	90963469	SRR8284511_trimmed.fq.sort.sort.q10.rmdup.narrowPeak_peak_28101	280	.	14.1408	30.7633	28.0121	172
chr17	91216509	91216747	SRR8284511_trimmed.fq.sort.sort.q10.rmdup.narrowPeak_peak_28102	174	.	10.4829	20.0941	17.4833	186
chr17	91362933	91363070	SRR8284511_trimmed.fq.sort.sort.q10.rmdup.narrowPeak_peak_28103	66	.	5.99023	9.06441	6.67006	99
chr17	91531593	91531775	SRR8284511_trimmed.fq.sort.sort.q10.rmdup.narrowPeak_peak_28104	136	.	8.98534	16.1931	13.6442	86
chr17	92096736	92096887	SRR8284511_trimmed.fq.sort.sort.q10.rmdup.narrowPeak_peak_28107	36	.	4.49267	5.9373	3.65333	53
chr17	92210802	92211128	SRR8284511_trimmed.fq.sort.sort.q10.rmdup.narrowPeak_peak_28108	534	.	21.5201	56.4685	53.4358	142
chr17	92725106	92725248	SRR8284511_trimmed.fq.sort.sort.q10.rmdup.narrowPeak_peak_28109	46	.	4.99186	6.94015	4.61497	73
chr17	93067852	93068186	SRR8284511_trimmed.fq.sort.sort.q10.rmdup.narrowPeak_peak_28110	561	.	19.2982	59.1981	56.1364	293
chr17	93140115	93140304	SRR8284511_trimmed.fq.sort.sort.q10.rmdup.narrowPeak_peak_28112	117	.	6.54152	14.241	11.7299	122
chr17	93141175	93141471	SRR8284511_trimmed.fq.sort.sort.q10.rmdup.narrowPeak_peak_28113	876	.	23.4205	91.1018	87.6577	150
chr17	93158504	93158838	SRR8284511_trimmed.fq.sort.sort.q10.rmdup.narrowPeak_peak_28114	1557	.	33.2005	160.653	155.703	136
chr17	93196903	93197096	SRR8284511_trimmed.fq.sort.sort.q10.rmdup.narrowPeak_peak_28115	180	.	10.186	20.6429	18.0248	111
chr17	93306234	93306536	SRR8284511_trimmed.fq.sort.sort.q10.rmdup.narrowPeak_peak_28116	124	.	8.48616	14.9379	12.4114	74
chr17	93327346	93327667	SRR8284511_trimmed.fq.sort.sort.q10.rmdup.narrowPeak_peak_28117	170	.	10.2399	19.6916	17.0887	232
chr17	93762360	93762727	SRR8284511_trimmed.fq.sort.sort.q10.rmdup.narrowPeak_peak_28118	725	.	21.2508	75.8189	72.57	261
chr17	93830924	93831201	SRR8284511_trimmed.fq.sort.sort.q10.rmdup.narrowPeak_peak_28119	327	.	15.4234	35.546	32.7389	169
chr17	93874504	93874810	SRR8284511_trimmed.fq.sort.sort.q10.rmdup.narrowPeak_peak_28120	300	.	14.9756	32.8027	30.0269	180
chr17	93987469	93987702	SRR8284511_trimmed.fq.sort.sort.q10.rmdup.narrowPeak_peak_28121	188	.	10.9821	21.436	18.8057	140
chr17	94553418	94553756	SRR8284511_trimmed.fq.sort.sort.q10.rmdup.narrowPeak_peak_28122	817	.	25.1326	85.1001	81.7365	238
chr17	94622729	94622989	SRR8284511_trimmed.fq.sort.sort.q10.rmdup.narrowPeak_peak_28123	300	.	14.9756	32.8027	30.0269	123
chr17	94655497	94655718	SRR8284511_trimmed.fq.sort.sort.q10.rmdup.narrowPeak_peak_28124	285	.	14.4764	31.3265	28.5683	126
chr17	94730466	94730801	SRR8284511_trimmed.fq.sort.sort.q10.rmdup.narrowPeak_peak_28125	1289	.	27.543	133.134	128.935	172
chr17	94735537	94735938	SRR8284511_trimmed.fq.sort.sort.q10.rmdup.narrowPeak_peak_28126	608	.	16.7937	63.9747	60.8613	115
chr17	94749546	94749779	SRR8284511_trimmed.fq.sort.sort.q10.rmdup.narrowPeak_peak_28127	100	.	7.48779	12.503	10.0247	126
chr18	3280618	3281046	SRR8284511_trimmed.fq.sort.sort.q10.rmdup.narrowPeak_peak_28132	932	.	24.3571	96.7904	93.2646	169
chr18	3337542	3337854	SRR8284511_trimmed.fq.sort.sort.q10.rmdup.narrowPeak_peak_28134	1421	.	32.2179	146.697	142.156	130
chr18	3428168	3428435	SRR8284511_trimmed.fq.sort.sort.q10.rmdup.narrowPeak_peak_28135	608	.	22.4439	63.9715	60.8581	128
chr18	3495446	3495827	SRR8284511_trimmed.fq.sort.sort.q10.rmdup.narrowPeak_peak_28136	1287	.	26.6149	132.931	128.736	169
chr18	3507546	3507819	SRR8284511_trimmed.fq.sort.sort.q10.rmdup.narrowPeak_peak_28137	614	.	19.915	64.5517	61.4321	146
chr18	3593544	3593706	SRR8284511_trimmed.fq.sort.sort.q10.rmdup.narrowPeak_peak_28138	77	.	6.48941	10.1795	7.75508	64
chr18	3794715	3794917	SRR8284511_trimmed.fq.sort.sort.q10.rmdup.narrowPeak_peak_28140	88	.	6.9886	11.3264	8.87417	94
chr18	3807391	3807611	SRR8284511_trimmed.fq.sort.sort.q10.rmdup.narrowPeak_peak_28141	136	.	8.98534	16.1931	13.6442	112
chr18	3936041	3936220	SRR8284511_trimmed.fq.sort.sort.q10.rmdup.narrowPeak_peak_28142	112	.	7.98697	13.7074	11.2044	102
chr18	3982257	3982583	SRR8284511_trimmed.fq.sort.sort.q10.rmdup.narrowPeak_peak_28143	450	.	17.1182	48.0078	45.0639	179
chr18	4128100	4128427	SRR8284511_trimmed.fq.sort.sort.q10.rmdup.narrowPeak_peak_28144	722	.	21.5275	75.4792	72.2345	165
chr18	4139872	4140126	SRR8284511_trimmed.fq.sort.sort.q10.rmdup.narrowPeak_peak_28145	453	.	17.7221	48.3032	45.3564	187
chr18	4177024	4177172	SRR8284511_trimmed.fq.sort.sort.q10.rmdup.narrowPeak_peak_28146	46	.	4.99186	6.94015	4.61497	48
chr18	4236254	4236639	SRR8284511_trimmed.fq.sort.sort.q10.rmdup.narrowPeak_peak_28147	1191	.	26.6746	123.148	119.166	178
chr18	4241441	4241638	SRR8284511_trimmed.fq.sort.sort.q10.rmdup.narrowPeak_peak_28148	117	.	7.57093	14.3084	11.7964	78
chr18	4275552	4275766	SRR8284511_trimmed.fq.sort.sort.q10.rmdup.narrowPeak_peak_28149	149	.	9.48453	17.4716	14.9014	110
chr18	4279297	4279457	SRR8284511_trimmed.fq.sort.sort.q10.rmdup.narrowPeak_peak_28150	46	.	4.99186	6.94015	4.61497	77
chr18	4369125	4369529	SRR8284511_trimmed.fq.sort.sort.q10.rmdup.narrowPeak_peak_28151	1015	.	25.1787	105.199	101.544	202
chr18	4543437	4543594	SRR8284511_trimmed.fq.sort.sort.q10.rmdup.narrowPeak_peak_28154	149	.	9.48453	17.4716	14.9014	116
chr18	4677149	4677364	SRR8284511_trimmed.fq.sort.sort.q10.rmdup.narrowPeak_peak_28157	174	.	10.4829	20.0941	17.4833	117
chr18	4689661	4689996	SRR8284511_trimmed.fq.sort.sort.q10.rmdup.narrowPeak_peak_28158	415	.	13.0339	44.4479	41.5424	145
chr18	4691909	4692214	SRR8284511_trimmed.fq.sort.sort.q10.rmdup.narrowPeak_peak_28159	609	.	16.8562	64.1128	60.9979	143
chr18	4710901	4711127	SRR8284511_trimmed.fq.sort.sort.q10.rmdup.narrowPeak_peak_28160	124	.	8.48616	14.9379	12.4114	137
chr18	4740245	4740502	SRR8284511_trimmed.fq.sort.sort.q10.rmdup.narrowPeak_peak_28161	280	.	14.1408	30.7633	28.0121	138
chr18	4746137	4746404	SRR8284511_trimmed.fq.sort.sort.q10.rmdup.narrowPeak_peak_28162	188	.	10.9821	21.436	18.8057	133
chr18	4921373	4921689	SRR8284511_trimmed.fq.sort.sort.q10.rmdup.narrowPeak_peak_28163	388	.	16.129	41.728	38.8516	191
chr18	4970979	4971372	SRR8284511_trimmed.fq.sort.sort.q10.rmdup.narrowPeak_peak_28164	471	.	17.0163	50.1546	47.188	210
chr18	5020471	5020648	SRR8284511_trimmed.fq.sort.sort.q10.rmdup.narrowPeak_peak_28165	58	.	4.70921	8.22006	5.85357	81
chr18	5022784	5023087	SRR8284511_trimmed.fq.sort.sort.q10.rmdup.narrowPeak_peak_28166	479	.	15.8058	50.9356	47.9609	113
chr18	5040705	5040856	SRR8284511_trimmed.fq.sort.sort.q10.rmdup.narrowPeak_peak_28167	77	.	6.48941	10.1795	7.75508	84
chr18	5047991	5048116	SRR8284511_trimmed.fq.sort.sort.q10.rmdup.narrowPeak_peak_28169	66	.	5.99023	9.06441	6.67006	85
chr18	5054237	5054608	SRR8284511_trimmed.fq.sort.sort.q10.rmdup.narrowPeak_peak_28170	464	.	17.4903	49.453	46.4939	144
chr18	5073537	5073867	SRR8284511_trimmed.fq.sort.sort.q10.rmdup.narrowPeak_peak_28171	947	.	25.5747	98.3233	94.775	156
chr18	5085069	5085335	SRR8284511_trimmed.fq.sort.sort.q10.rmdup.narrowPeak_peak_28172	574	.	20.0262	60.5305	57.4542	120
chr18	5105889	5106192	SRR8284511_trimmed.fq.sort.sort.q10.rmdup.narrowPeak_peak_28173	613	.	20.7826	64.4588	61.34	159
chr18	5114571	5114797	SRR8284511_trimmed.fq.sort.sort.q10.rmdup.narrowPeak_peak_28174	88	.	6.9886	11.3264	8.87417	100
chr18	5124622	5124975	SRR8284511_trimmed.fq.sort.sort.q10.rmdup.narrowPeak_peak_28175	983	.	27.4052	101.935	98.3314	284
chr18	5138960	5139295	SRR8284511_trimmed.fq.sort.sort.q10.rmdup.narrowPeak_peak_28176	1261	.	27.6068	130.264	126.129	142
chr18	5145390	5145605	SRR8284511_trimmed.fq.sort.sort.q10.rmdup.narrowPeak_peak_28177	109	.	7.80183	13.4051	10.9125	87
chr18	5155413	5155755	SRR8284511_trimmed.fq.sort.sort.q10.rmdup.narrowPeak_peak_28178	878	.	25.3906	91.2639	87.8172	226
chr18	5161996	5162418	SRR8284511_trimmed.fq.sort.sort.q10.rmdup.narrowPeak_peak_28179	1552	.	31.5794	160.163	155.228	186
chr18	5590582	5590778	SRR8284511_trimmed.fq.sort.sort.q10.rmdup.narrowPeak_peak_28180	100	.	7.48779	12.503	10.0247	130
chr18	5599790	5600009	SRR8284511_trimmed.fq.sort.sort.q10.rmdup.narrowPeak_peak_28181	136	.	8.98534	16.1931	13.6442	113
chr18	5974102	5974485	SRR8284511_trimmed.fq.sort.sort.q10.rmdup.narrowPeak_peak_28183	249	.	12.6491	27.6385	24.9256	367
chr18	5980851	5981122	SRR8284511_trimmed.fq.sort.sort.q10.rmdup.narrowPeak_peak_28184	409	.	16.9366	43.8727	40.9733	138
chr18	5990070	5990425	SRR8284511_trimmed.fq.sort.sort.q10.rmdup.narrowPeak_peak_28185	1063	.	29.5406	110.044	106.308	153
chr18	6012872	6013023	SRR8284511_trimmed.fq.sort.sort.q10.rmdup.narrowPeak_peak_28186	100	.	7.48779	12.503	10.0247	92
chr18	6027601	6027893	SRR8284511_trimmed.fq.sort.sort.q10.rmdup.narrowPeak_peak_28187	355	.	15.0531	38.4055	35.566	168
chr18	6055650	6056000	SRR8284511_trimmed.fq.sort.sort.q10.rmdup.narrowPeak_peak_28188	1880	.	34.8301	194.016	188.061	184
chr18	6089580	6089726	SRR8284511_trimmed.fq.sort.sort.q10.rmdup.narrowPeak_peak_28189	46	.	4.99186	6.94015	4.61497	109
chr18	6135316	6135461	SRR8284511_trimmed.fq.sort.sort.q10.rmdup.narrowPeak_peak_28190	27	.	3.99349	4.97924	2.74418	35
chr18	6165885	6166196	SRR8284511_trimmed.fq.sort.sort.q10.rmdup.narrowPeak_peak_28191	184	.	10.4603	21.0998	18.4758	212
chr18	6190932	6191114	SRR8284511_trimmed.fq.sort.sort.q10.rmdup.narrowPeak_peak_28192	124	.	8.48616	14.9379	12.4114	89
chr18	6282738	6282916	SRR8284511_trimmed.fq.sort.sort.q10.rmdup.narrowPeak_peak_28193	56	.	5.49104	7.98366	5.62208	92
chr18	6338704	6338870	SRR8284511_trimmed.fq.sort.sort.q10.rmdup.narrowPeak_peak_28194	77	.	6.48941	10.1795	7.75508	83
chr18	6402511	6402750	SRR8284511_trimmed.fq.sort.sort.q10.rmdup.narrowPeak_peak_28196	149	.	9.48453	17.4716	14.9014	118
chr18	6410994	6411396	SRR8284511_trimmed.fq.sort.sort.q10.rmdup.narrowPeak_peak_28197	943	.	25.8493	97.9089	94.3667	172
chr18	6501299	6501612	SRR8284511_trimmed.fq.sort.sort.q10.rmdup.narrowPeak_peak_28199	301	.	14.6919	32.9768	30.1988	116
chr18	6515033	6515209	SRR8284511_trimmed.fq.sort.sort.q10.rmdup.narrowPeak_peak_28200	129	.	8.30565	15.5296	12.9948	79
chr18	6556567	6556793	SRR8284511_trimmed.fq.sort.sort.q10.rmdup.narrowPeak_peak_28202	201	.	11.4813	22.7972	20.1473	112
chr18	6627107	6627493	SRR8284511_trimmed.fq.sort.sort.q10.rmdup.narrowPeak_peak_28204	1313	.	27.2961	135.565	131.31	196
chr18	6639254	6639623	SRR8284511_trimmed.fq.sort.sort.q10.rmdup.narrowPeak_peak_28205	813	.	22.0913	84.6849	81.327	168
chr18	6702646	6703147	SRR8284511_trimmed.fq.sort.sort.q10.rmdup.narrowPeak_peak_28206	635	.	21.0526	66.6799	63.5364	197
chr18	6715436	6715795	SRR8284511_trimmed.fq.sort.sort.q10.rmdup.narrowPeak_peak_28207	572	.	21.35	60.3525	57.2782	243
chr18	6808433	6808609	SRR8284511_trimmed.fq.sort.sort.q10.rmdup.narrowPeak_peak_28210	88	.	6.9886	11.3264	8.87417	108
chr18	6883800	6884090	SRR8284511_trimmed.fq.sort.sort.q10.rmdup.narrowPeak_peak_28211	228	.	12.4796	25.5739	22.8869	145
chr18	7000969	7001182	SRR8284511_trimmed.fq.sort.sort.q10.rmdup.narrowPeak_peak_28212	200	.	9.77381	22.6875	20.041	76
chr18	7001433	7001740	SRR8284511_trimmed.fq.sort.sort.q10.rmdup.narrowPeak_peak_28213	205	.	9.7211	23.1546	20.5004	163
chr18	7088647	7088934	SRR8284511_trimmed.fq.sort.sort.q10.rmdup.narrowPeak_peak_28215	167	.	9.38622	19.3012	16.7035	164
chr18	7236403	7236679	SRR8284511_trimmed.fq.sort.sort.q10.rmdup.narrowPeak_peak_28216	439	.	18.2418	46.8807	43.9489	132
chr18	7397846	7398117	SRR8284511_trimmed.fq.sort.sort.q10.rmdup.narrowPeak_peak_28217	542	.	21.5401	57.3281	54.2863	134
chr18	7413084	7413302	SRR8284511_trimmed.fq.sort.sort.q10.rmdup.narrowPeak_peak_28218	136	.	8.98534	16.1931	13.6442	114
chr18	7497816	7498342	SRR8284511_trimmed.fq.sort.sort.q10.rmdup.narrowPeak_peak_28219	966	.	28.0438	100.198	96.6207	139
chr18	7518801	7519031	SRR8284511_trimmed.fq.sort.sort.q10.rmdup.narrowPeak_peak_28221	215	.	11.9805	24.1767	21.5079	126
chr18	7565410	7565826	SRR8284511_trimmed.fq.sort.sort.q10.rmdup.narrowPeak_peak_28222	1263	.	27.2597	130.467	126.329	164
chr18	7579269	7579722	SRR8284511_trimmed.fq.sort.sort.q10.rmdup.narrowPeak_peak_28223	942	.	21.0755	97.7453	94.2059	139
chr18	7584023	7584262	SRR8284511_trimmed.fq.sort.sort.q10.rmdup.narrowPeak_peak_28224	234	.	8.7164	26.1396	23.4458	129
chr18	7695533	7695781	SRR8284511_trimmed.fq.sort.sort.q10.rmdup.narrowPeak_peak_28225	90	.	6.86813	11.4972	9.04234	129
chr18	7702145	7702423	SRR8284511_trimmed.fq.sort.sort.q10.rmdup.narrowPeak_peak_28226	994	.	26.4773	103.044	99.4225	160
chr18	7708109	7708412	SRR8284511_trimmed.fq.sort.sort.q10.rmdup.narrowPeak_peak_28227	537	.	18.8908	56.7994	53.7631	137
chr18	7756801	7757213	SRR8284511_trimmed.fq.sort.sort.q10.rmdup.narrowPeak_peak_28228	1176	.	27.3324	121.632	117.68	170
chr18	7957818	7957964	SRR8284511_trimmed.fq.sort.sort.q10.rmdup.narrowPeak_peak_28231	27	.	3.99349	4.97924	2.74418	103
chr18	7978756	7979094	SRR8284511_trimmed.fq.sort.sort.q10.rmdup.narrowPeak_peak_28232	1009	.	28.7784	104.567	100.922	193
chr18	8027044	8027376	SRR8284511_trimmed.fq.sort.sort.q10.rmdup.narrowPeak_peak_28233	630	.	21.2536	66.1832	63.0453	145
chr18	8125533	8125792	SRR8284511_trimmed.fq.sort.sort.q10.rmdup.narrowPeak_peak_28234	159	.	9.82318	18.5069	15.9226	111
chr18	8508174	8508322	SRR8284511_trimmed.fq.sort.sort.q10.rmdup.narrowPeak_peak_28236	56	.	5.49104	7.98366	5.62208	46
chr18	9190073	9190458	SRR8284511_trimmed.fq.sort.sort.q10.rmdup.narrowPeak_peak_28237	629	.	21.7033	66.1313	62.994	233
chr18	9218360	9218580	SRR8284511_trimmed.fq.sort.sort.q10.rmdup.narrowPeak_peak_28238	334	.	14.2395	36.2779	33.4621	118
chr18	9230850	9231140	SRR8284511_trimmed.fq.sort.sort.q10.rmdup.narrowPeak_peak_28239	112	.	7.98697	13.7074	11.2044	182
chr18	9237163	9237428	SRR8284511_trimmed.fq.sort.sort.q10.rmdup.narrowPeak_peak_28240	788	.	24.5614	82.1684	78.8419	143
chr18	9273646	9274026	SRR8284511_trimmed.fq.sort.sort.q10.rmdup.narrowPeak_peak_28241	1346	.	29.6563	138.98	134.644	162
chr18	9450230	9450548	SRR8284511_trimmed.fq.sort.sort.q10.rmdup.narrowPeak_peak_28242	1312	.	30.4447	135.519	131.266	147
chr18	9478443	9478622	SRR8284511_trimmed.fq.sort.sort.q10.rmdup.narrowPeak_peak_28243	161	.	9.98371	18.7723	16.1813	114
chr18	9495000	9495302	SRR8284511_trimmed.fq.sort.sort.q10.rmdup.narrowPeak_peak_28244	353	.	15.737	38.1623	35.3255	134
chr18	9584955	9585248	SRR8284511_trimmed.fq.sort.sort.q10.rmdup.narrowPeak_peak_28245	149	.	9.48453	17.4716	14.9014	129
chr18	9706968	9707247	SRR8284511_trimmed.fq.sort.sort.q10.rmdup.narrowPeak_peak_28246	132	.	7.90187	15.7853	13.2467	147
chr18	9708595	9708827	SRR8284511_trimmed.fq.sort.sort.q10.rmdup.narrowPeak_peak_28247	173	.	9.15215	19.9516	17.3449	109
chr18	9718834	9719014	SRR8284511_trimmed.fq.sort.sort.q10.rmdup.narrowPeak_peak_28248	100	.	7.48779	12.503	10.0247	89
chr18	9865751	9866082	SRR8284511_trimmed.fq.sort.sort.q10.rmdup.narrowPeak_peak_28250	1347	.	32.1248	139.062	134.723	139
chr18	9957745	9958028	SRR8284511_trimmed.fq.sort.sort.q10.rmdup.narrowPeak_peak_28251	108	.	7.47976	13.2912	10.8006	220
chr18	10032623	10032808	SRR8284511_trimmed.fq.sort.sort.q10.rmdup.narrowPeak_peak_28252	127	.	7.60539	15.2751	12.7439	81
chr18	10036163	10036373	SRR8284511_trimmed.fq.sort.sort.q10.rmdup.narrowPeak_peak_28253	188	.	10.0208	21.4496	18.819	115
chr18	10101072	10101422	SRR8284511_trimmed.fq.sort.sort.q10.rmdup.narrowPeak_peak_28254	237	.	11.9311	26.4279	23.7304	120
chr18	10186742	10186890	SRR8284511_trimmed.fq.sort.sort.q10.rmdup.narrowPeak_peak_28255	46	.	4.99186	6.94015	4.61497	117
chr18	10251029	10251396	SRR8284511_trimmed.fq.sort.sort.q10.rmdup.narrowPeak_peak_28257	1414	.	30.4665	146.002	141.481	198
chr18	10293001	10293508	SRR8284511_trimmed.fq.sort.sort.q10.rmdup.narrowPeak_peak_28258	1552	.	28.2226	160.172	155.237	355
chr18	10298557	10298807	SRR8284511_trimmed.fq.sort.sort.q10.rmdup.narrowPeak_peak_28259	276	.	13.5526	30.4111	27.6639	133
chr18	10324741	10325010	SRR8284511_trimmed.fq.sort.sort.q10.rmdup.narrowPeak_peak_28260	136	.	8.98534	16.1931	13.6442	122
chr18	10396334	10396497	SRR8284511_trimmed.fq.sort.sort.q10.rmdup.narrowPeak_peak_28261	90	.	6.65004	11.5262	9.07075	109
chr18	10397367	10397586	SRR8284511_trimmed.fq.sort.sort.q10.rmdup.narrowPeak_peak_28262	233	.	11.7096	26.0521	23.3592	114
chr18	10476125	10476367	SRR8284511_trimmed.fq.sort.sort.q10.rmdup.narrowPeak_peak_28263	105	.	7.58294	13.0483	10.5617	135
chr18	10503382	10503713	SRR8284511_trimmed.fq.sort.sort.q10.rmdup.narrowPeak_peak_28264	1088	.	28.2826	112.616	108.834	185
chr18	10527848	10528087	SRR8284511_trimmed.fq.sort.sort.q10.rmdup.narrowPeak_peak_28265	303	.	9.30449	33.1511	30.3714	114
chr18	10531626	10532027	SRR8284511_trimmed.fq.sort.sort.q10.rmdup.narrowPeak_peak_28266	958	.	17.2654	99.3817	95.8174	177
chr18	10536520	10536795	SRR8284511_trimmed.fq.sort.sort.q10.rmdup.narrowPeak_peak_28267	489	.	12.3866	51.9028	48.918	128
chr18	10553978	10554222	SRR8284511_trimmed.fq.sort.sort.q10.rmdup.narrowPeak_peak_28268	224	.	11.505	25.1093	22.4292	135
chr18	10573180	10573328	SRR8284511_trimmed.fq.sort.sort.q10.rmdup.narrowPeak_peak_28269	66	.	5.99023	9.06441	6.67006	71
chr18	10602193	10602334	SRR8284511_trimmed.fq.sort.sort.q10.rmdup.narrowPeak_peak_28270	66	.	5.99023	9.06441	6.67006	107
chr18	10610348	10610611	SRR8284511_trimmed.fq.sort.sort.q10.rmdup.narrowPeak_peak_28271	407	.	16.8336	43.6944	40.7968	129
chr18	10617586	10617853	SRR8284511_trimmed.fq.sort.sort.q10.rmdup.narrowPeak_peak_28272	658	.	20.9108	69.0181	65.8484	120
chr18	10711904	10712219	SRR8284511_trimmed.fq.sort.sort.q10.rmdup.narrowPeak_peak_28273	321	.	14.2834	34.9742	32.1734	198
chr18	10776391	10776753	SRR8284511_trimmed.fq.sort.sort.q10.rmdup.narrowPeak_peak_28274	851	.	24.003	88.5543	85.1449	137
chr18	10800589	10800852	SRR8284511_trimmed.fq.sort.sort.q10.rmdup.narrowPeak_peak_28275	625	.	19.212	65.731	62.5981	169
chr18	10826801	10827152	SRR8284511_trimmed.fq.sort.sort.q10.rmdup.narrowPeak_peak_28276	1022	.	25.048	105.88	102.214	174
chr18	10849901	10850202	SRR8284511_trimmed.fq.sort.sort.q10.rmdup.narrowPeak_peak_28277	338	.	15.674	36.655	33.8352	140
chr18	10885727	10886132	SRR8284511_trimmed.fq.sort.sort.q10.rmdup.narrowPeak_peak_28279	868	.	23.0311	90.2942	86.8612	224
chr18	10954795	10954969	SRR8284511_trimmed.fq.sort.sort.q10.rmdup.narrowPeak_peak_28281	124	.	8.48616	14.9379	12.4114	95
chr18	10973717	10973883	SRR8284511_trimmed.fq.sort.sort.q10.rmdup.narrowPeak_peak_28282	124	.	8.48616	14.9379	12.4114	110
chr18	11052226	11052658	SRR8284511_trimmed.fq.sort.sort.q10.rmdup.narrowPeak_peak_28283	81	.	5.24659	10.5651	8.13413	192
chr18	11108317	11108534	SRR8284511_trimmed.fq.sort.sort.q10.rmdup.narrowPeak_peak_28284	100	.	7.48779	12.503	10.0247	88
chr18	11140889	11141170	SRR8284511_trimmed.fq.sort.sort.q10.rmdup.narrowPeak_peak_28285	256	.	13.478	28.4187	25.6956	98
chr18	11165654	11165823	SRR8284511_trimmed.fq.sort.sort.q10.rmdup.narrowPeak_peak_28286	88	.	6.9886	11.3264	8.87417	82
chr18	11230362	11230520	SRR8284511_trimmed.fq.sort.sort.q10.rmdup.narrowPeak_peak_28287	66	.	5.99023	9.06441	6.67006	98
chr18	11352115	11352326	SRR8284511_trimmed.fq.sort.sort.q10.rmdup.narrowPeak_peak_28288	118	.	7.3616	14.4004	11.8871	118
chr18	11355122	11355401	SRR8284511_trimmed.fq.sort.sort.q10.rmdup.narrowPeak_peak_28289	278	.	12.5571	30.6398	27.89	139
chr18	11414177	11414415	SRR8284511_trimmed.fq.sort.sort.q10.rmdup.narrowPeak_peak_28290	438	.	19.0913	46.7958	43.865	117
chr18	11461597	11461767	SRR8284511_trimmed.fq.sort.sort.q10.rmdup.narrowPeak_peak_28291	56	.	5.49104	7.98366	5.62208	37
chr18	11467279	11467705	SRR8284511_trimmed.fq.sort.sort.q10.rmdup.narrowPeak_peak_28292	967	.	25.1342	100.305	96.7269	297
chr18	11534703	11535058	SRR8284511_trimmed.fq.sort.sort.q10.rmdup.narrowPeak_peak_28293	1105	.	28.1327	114.318	110.506	208
chr18	11546666	11547020	SRR8284511_trimmed.fq.sort.sort.q10.rmdup.narrowPeak_peak_28294	1270	.	29.8696	131.18	127.025	184
chr18	11714302	11714893	SRR8284511_trimmed.fq.sort.sort.q10.rmdup.narrowPeak_peak_28295	486	.	18.7281	51.6479	48.6657	261
chr18	11758439	11758829	SRR8284511_trimmed.fq.sort.sort.q10.rmdup.narrowPeak_peak_28296	703	.	21.0214	73.6025	70.3799	197
chr18	11807392	11807722	SRR8284511_trimmed.fq.sort.sort.q10.rmdup.narrowPeak_peak_28298	648	.	21.2929	67.9936	64.8353	142
chr18	11836931	11837256	SRR8284511_trimmed.fq.sort.sort.q10.rmdup.narrowPeak_peak_28299	933	.	23.9379	96.8554	93.3288	129
chr18	11844092	11844242	SRR8284511_trimmed.fq.sort.sort.q10.rmdup.narrowPeak_peak_28300	64	.	5.85138	8.84208	6.46246	75
chr18	11860482	11860765	SRR8284511_trimmed.fq.sort.sort.q10.rmdup.narrowPeak_peak_28301	1042	.	26.9605	107.946	104.246	144
chr18	11936099	11936324	SRR8284511_trimmed.fq.sort.sort.q10.rmdup.narrowPeak_peak_28302	259	.	12.928	28.7264	25.9998	121
chr18	11951248	11951414	SRR8284511_trimmed.fq.sort.sort.q10.rmdup.narrowPeak_peak_28303	92	.	6.73287	11.662	9.20437	55
chr18	11953083	11953273	SRR8284511_trimmed.fq.sort.sort.q10.rmdup.narrowPeak_peak_28304	48	.	4.96928	7.15749	4.82744	111
chr18	11972420	11972736	SRR8284511_trimmed.fq.sort.sort.q10.rmdup.narrowPeak_peak_28306	301	.	14.6919	32.9768	30.1988	116
chr18	11979983	11980129	SRR8284511_trimmed.fq.sort.sort.q10.rmdup.narrowPeak_peak_28307	56	.	5.49104	7.98366	5.62208	72
chr18	12027893	12028053	SRR8284511_trimmed.fq.sort.sort.q10.rmdup.narrowPeak_peak_28309	77	.	6.48941	10.1795	7.75508	73
chr18	12076083	12076538	SRR8284511_trimmed.fq.sort.sort.q10.rmdup.narrowPeak_peak_28310	1161	.	26.6146	120.044	116.124	265
chr18	12102088	12102527	SRR8284511_trimmed.fq.sort.sort.q10.rmdup.narrowPeak_peak_28311	1132	.	22.619	117.158	113.293	237
chr18	12105561	12105787	SRR8284511_trimmed.fq.sort.sort.q10.rmdup.narrowPeak_peak_28312	257	.	8.79765	28.5212	25.7971	135
chr18	12167872	12168201	SRR8284511_trimmed.fq.sort.sort.q10.rmdup.narrowPeak_peak_28313	855	.	18.2898	88.9791	85.564	135
chr18	12172017	12172274	SRR8284511_trimmed.fq.sort.sort.q10.rmdup.narrowPeak_peak_28314	371	.	11.0988	40.0199	37.1625	103
chr18	12179176	12179531	SRR8284511_trimmed.fq.sort.sort.q10.rmdup.narrowPeak_peak_28315	433	.	17.4428	46.2692	43.3439	139
chr18	12191626	12191946	SRR8284511_trimmed.fq.sort.sort.q10.rmdup.narrowPeak_peak_28316	100	.	7.48779	12.503	10.0247	229
chr18	12199551	12199891	SRR8284511_trimmed.fq.sort.sort.q10.rmdup.narrowPeak_peak_28317	550	.	17.8661	58.1325	55.0821	173
chr18	12218491	12218721	SRR8284511_trimmed.fq.sort.sort.q10.rmdup.narrowPeak_peak_28318	188	.	10.9821	21.436	18.8057	99
chr18	12236420	12236658	SRR8284511_trimmed.fq.sort.sort.q10.rmdup.narrowPeak_peak_28319	288	.	8.49868	31.5826	28.8211	114
chr18	12236966	12237297	SRR8284511_trimmed.fq.sort.sort.q10.rmdup.narrowPeak_peak_28320	1408	.	23.9351	145.314	140.814	179
chr18	12269899	12270155	SRR8284511_trimmed.fq.sort.sort.q10.rmdup.narrowPeak_peak_28321	393	.	16.8307	42.2007	39.3192	122
chr18	12283566	12283737	SRR8284511_trimmed.fq.sort.sort.q10.rmdup.narrowPeak_peak_28322	77	.	6.48941	10.1795	7.75508	119
chr18	12392178	12392409	SRR8284511_trimmed.fq.sort.sort.q10.rmdup.narrowPeak_peak_28323	100	.	7.48779	12.503	10.0247	115
chr18	12440475	12440872	SRR8284511_trimmed.fq.sort.sort.q10.rmdup.narrowPeak_peak_28324	1297	.	27.4906	134.017	129.798	214
chr18	12454976	12455203	SRR8284511_trimmed.fq.sort.sort.q10.rmdup.narrowPeak_peak_28325	313	.	12.6751	34.1408	31.3498	129
chr18	12459327	12459581	SRR8284511_trimmed.fq.sort.sort.q10.rmdup.narrowPeak_peak_28326	371	.	14.3639	40.0268	37.1692	116
chr18	12546369	12546777	SRR8284511_trimmed.fq.sort.sort.q10.rmdup.narrowPeak_peak_28327	490	.	18.9516	52.0395	49.0532	201
chr18	12680911	12681208	SRR8284511_trimmed.fq.sort.sort.q10.rmdup.narrowPeak_peak_28328	298	.	14.8427	32.5793	29.8067	137
chr18	12691812	12691960	SRR8284511_trimmed.fq.sort.sort.q10.rmdup.narrowPeak_peak_28329	49	.	4.89716	7.32148	4.98763	71
chr18	12696453	12696715	SRR8284511_trimmed.fq.sort.sort.q10.rmdup.narrowPeak_peak_28330	206	.	10.8063	23.3454	20.6889	122
chr18	12701840	12702098	SRR8284511_trimmed.fq.sort.sort.q10.rmdup.narrowPeak_peak_28331	213	.	11.8741	23.9995	21.3346	145
chr18	12725757	12726007	SRR8284511_trimmed.fq.sort.sort.q10.rmdup.narrowPeak_peak_28332	346	.	11.991	37.4567	34.6278	136
chr18	12726441	12726738	SRR8284511_trimmed.fq.sort.sort.q10.rmdup.narrowPeak_peak_28333	635	.	18.0671	66.7288	63.5848	99
chr18	12741667	12741947	SRR8284511_trimmed.fq.sort.sort.q10.rmdup.narrowPeak_peak_28335	195	.	9.47996	22.159	19.5194	124
chr18	12883109	12883418	SRR8284511_trimmed.fq.sort.sort.q10.rmdup.narrowPeak_peak_28337	616	.	21.9264	64.7935	61.6711	131
chr18	12925253	12925552	SRR8284511_trimmed.fq.sort.sort.q10.rmdup.narrowPeak_peak_28338	1203	.	21.2343	124.346	120.339	167
chr18	12925742	12926129	SRR8284511_trimmed.fq.sort.sort.q10.rmdup.narrowPeak_peak_28339	653	.	14.0066	68.496	65.3323	155
chr18	12976025	12976212	SRR8284511_trimmed.fq.sort.sort.q10.rmdup.narrowPeak_peak_28342	174	.	10.4829	20.0941	17.4833	117
chr18	13027086	13027459	SRR8284511_trimmed.fq.sort.sort.q10.rmdup.narrowPeak_peak_28343	1883	.	34.4858	194.269	188.308	175
chr18	13048373	13048613	SRR8284511_trimmed.fq.sort.sort.q10.rmdup.narrowPeak_peak_28344	215	.	11.9805	24.1767	21.5079	119
chr18	13077147	13077447	SRR8284511_trimmed.fq.sort.sort.q10.rmdup.narrowPeak_peak_28345	586	.	20.6954	61.7391	58.6499	176
chr18	13138910	13139191	SRR8284511_trimmed.fq.sort.sort.q10.rmdup.narrowPeak_peak_28346	949	.	26.6333	98.4796	94.929	123
chr18	13211819	13212041	SRR8284511_trimmed.fq.sort.sort.q10.rmdup.narrowPeak_peak_28347	112	.	7.98697	13.7074	11.2044	97
chr18	13305306	13305670	SRR8284511_trimmed.fq.sort.sort.q10.rmdup.narrowPeak_peak_28348	1484	.	29.5471	153.225	148.495	201
chr18	13311908	13312209	SRR8284511_trimmed.fq.sort.sort.q10.rmdup.narrowPeak_peak_28349	267	.	13.7525	29.4882	26.7525	212
chr18	13460079	13460413	SRR8284511_trimmed.fq.sort.sort.q10.rmdup.narrowPeak_peak_28352	621	.	21.6895	65.2381	62.1107	184
chr18	13479667	13480010	SRR8284511_trimmed.fq.sort.sort.q10.rmdup.narrowPeak_peak_28353	331	.	14.43	35.9168	33.1049	151
chr18	13599645	13599956	SRR8284511_trimmed.fq.sort.sort.q10.rmdup.narrowPeak_peak_28354	739	.	22.908	77.2371	73.9714	137
chr18	13605559	13605678	SRR8284511_trimmed.fq.sort.sort.q10.rmdup.narrowPeak_peak_28355	46	.	4.99186	6.94015	4.61497	62
chr18	13660893	13661183	SRR8284511_trimmed.fq.sort.sort.q10.rmdup.narrowPeak_peak_28356	250	.	12.3573	27.7617	25.0473	251
chr18	13671025	13671220	SRR8284511_trimmed.fq.sort.sort.q10.rmdup.narrowPeak_peak_28357	46	.	4.99186	6.94015	4.61497	129
chr18	13829251	13829439	SRR8284511_trimmed.fq.sort.sort.q10.rmdup.narrowPeak_peak_28358	77	.	6.48941	10.1795	7.75508	76
chr18	13838317	13838457	SRR8284511_trimmed.fq.sort.sort.q10.rmdup.narrowPeak_peak_28359	36	.	4.49267	5.9373	3.65333	72
chr18	13849831	13850022	SRR8284511_trimmed.fq.sort.sort.q10.rmdup.narrowPeak_peak_28360	77	.	6.47927	10.1631	7.74743	128
chr18	13868046	13868375	SRR8284511_trimmed.fq.sort.sort.q10.rmdup.narrowPeak_peak_28361	627	.	20.148	65.8457	62.7117	236
chr18	13884874	13885114	SRR8284511_trimmed.fq.sort.sort.q10.rmdup.narrowPeak_peak_28362	261	.	13.3639	28.8373	26.1095	113
chr18	13918785	13918958	SRR8284511_trimmed.fq.sort.sort.q10.rmdup.narrowPeak_peak_28363	149	.	9.48453	17.4716	14.9014	113
chr18	13972963	13973261	SRR8284511_trimmed.fq.sort.sort.q10.rmdup.narrowPeak_peak_28364	483	.	16.3749	51.2792	48.3006	108
chr18	14103294	14103467	SRR8284511_trimmed.fq.sort.sort.q10.rmdup.narrowPeak_peak_28366	66	.	5.99023	9.06441	6.67006	136
chr18	14138272	14138573	SRR8284511_trimmed.fq.sort.sort.q10.rmdup.narrowPeak_peak_28368	242	.	12.6192	26.9816	24.2774	137
chr18	14259642	14259827	SRR8284511_trimmed.fq.sort.sort.q10.rmdup.narrowPeak_peak_28369	188	.	10.9821	21.436	18.8057	100
chr18	14330755	14331021	SRR8284511_trimmed.fq.sort.sort.q10.rmdup.narrowPeak_peak_28370	229	.	11.8028	25.6117	22.924	126
chr18	14457284	14457443	SRR8284511_trimmed.fq.sort.sort.q10.rmdup.narrowPeak_peak_28371	46	.	4.99186	6.94015	4.61497	106
chr18	14500523	14500704	SRR8284511_trimmed.fq.sort.sort.q10.rmdup.narrowPeak_peak_28372	224	.	8.29405	25.1773	22.4966	107
chr18	14502992	14503413	SRR8284511_trimmed.fq.sort.sort.q10.rmdup.narrowPeak_peak_28373	905	.	20.2986	94.0727	90.5867	255
chr18	14512065	14512433	SRR8284511_trimmed.fq.sort.sort.q10.rmdup.narrowPeak_peak_28374	1106	.	27.7048	114.438	110.624	188
chr18	14578393	14578735	SRR8284511_trimmed.fq.sort.sort.q10.rmdup.narrowPeak_peak_28375	594	.	20.2099	62.555	59.457	166
chr18	14610444	14610700	SRR8284511_trimmed.fq.sort.sort.q10.rmdup.narrowPeak_peak_28376	301	.	14.6919	32.9768	30.1988	112
chr18	14622784	14622924	SRR8284511_trimmed.fq.sort.sort.q10.rmdup.narrowPeak_peak_28377	77	.	6.48941	10.1795	7.75508	80
chr18	14626978	14627140	SRR8284511_trimmed.fq.sort.sort.q10.rmdup.narrowPeak_peak_28378	36	.	4.49267	5.9373	3.65333	60
chr18	14660453	14660611	SRR8284511_trimmed.fq.sort.sort.q10.rmdup.narrowPeak_peak_28379	100	.	7.48779	12.503	10.0247	62
chr18	14711112	14711330	SRR8284511_trimmed.fq.sort.sort.q10.rmdup.narrowPeak_peak_28380	250	.	13.0713	27.7379	25.0239	101
chr18	14727560	14727872	SRR8284511_trimmed.fq.sort.sort.q10.rmdup.narrowPeak_peak_28381	429	.	18.5667	45.9063	42.985	186
chr18	14773889	14774282	SRR8284511_trimmed.fq.sort.sort.q10.rmdup.narrowPeak_peak_28382	591	.	18.7196	62.255	59.16	174
chr18	14803373	14803741	SRR8284511_trimmed.fq.sort.sort.q10.rmdup.narrowPeak_peak_28383	805	.	23.9942	83.8849	80.5373	308
chr18	14824290	14824767	SRR8284511_trimmed.fq.sort.sort.q10.rmdup.narrowPeak_peak_28384	616	.	21.9264	64.7935	61.6711	141
chr18	14888616	14888869	SRR8284511_trimmed.fq.sort.sort.q10.rmdup.narrowPeak_peak_28385	461	.	11.1329	49.1245	46.1689	114
chr18	14890074	14890425	SRR8284511_trimmed.fq.sort.sort.q10.rmdup.narrowPeak_peak_28386	992	.	18.4321	102.911	99.2923	157
chr18	14951473	14951806	SRR8284511_trimmed.fq.sort.sort.q10.rmdup.narrowPeak_peak_28387	801	.	25.8195	83.5387	80.1953	171
chr18	14963497	14963651	SRR8284511_trimmed.fq.sort.sort.q10.rmdup.narrowPeak_peak_28388	66	.	5.99023	9.06441	6.67006	84
chr18	15062822	15063056	SRR8284511_trimmed.fq.sort.sort.q10.rmdup.narrowPeak_peak_28389	440	.	14.9772	47.0323	44.0987	108
chr18	15066059	15066221	SRR8284511_trimmed.fq.sort.sort.q10.rmdup.narrowPeak_peak_28390	86	.	5.74226	11.1305	8.68949	125
chr18	15108392	15108643	SRR8284511_trimmed.fq.sort.sort.q10.rmdup.narrowPeak_peak_28391	307	.	14.2413	33.5451	30.7609	145
chr18	15124524	15124749	SRR8284511_trimmed.fq.sort.sort.q10.rmdup.narrowPeak_peak_28392	88	.	6.9886	11.3264	8.87417	98
chr18	15140238	15140651	SRR8284511_trimmed.fq.sort.sort.q10.rmdup.narrowPeak_peak_28393	1702	.	32.7048	175.703	170.299	193
chr18	15148487	15148752	SRR8284511_trimmed.fq.sort.sort.q10.rmdup.narrowPeak_peak_28394	405	.	12.5677	43.4198	40.5252	135
chr18	15150008	15150355	SRR8284511_trimmed.fq.sort.sort.q10.rmdup.narrowPeak_peak_28395	301	.	10.4674	32.9225	30.1452	140
chr18	15249399	15249695	SRR8284511_trimmed.fq.sort.sort.q10.rmdup.narrowPeak_peak_28396	236	.	11.164	26.3172	23.621	230
chr18	15305039	15305181	SRR8284511_trimmed.fq.sort.sort.q10.rmdup.narrowPeak_peak_28397	46	.	4.99186	6.94015	4.61497	182
chr18	15347593	15347811	SRR8284511_trimmed.fq.sort.sort.q10.rmdup.narrowPeak_peak_28398	130	.	7.77202	15.5625	13.027	114
chr18	15351754	15352004	SRR8284511_trimmed.fq.sort.sort.q10.rmdup.narrowPeak_peak_28399	252	.	11.4058	27.9681	25.2511	104
chr18	15466178	15466441	SRR8284511_trimmed.fq.sort.sort.q10.rmdup.narrowPeak_peak_28400	458	.	18.9194	48.8165	45.8641	128
chr18	15552720	15553119	SRR8284511_trimmed.fq.sort.sort.q10.rmdup.narrowPeak_peak_28401	623	.	19.9529	65.4744	62.3445	242
chr18	15571141	15571441	SRR8284511_trimmed.fq.sort.sort.q10.rmdup.narrowPeak_peak_28402	963	.	28.4211	99.9158	96.3431	140
chr18	15873748	15873897	SRR8284511_trimmed.fq.sort.sort.q10.rmdup.narrowPeak_peak_28403	112	.	7.98697	13.7074	11.2044	116
chr18	15917738	15918063	SRR8284511_trimmed.fq.sort.sort.q10.rmdup.narrowPeak_peak_28404	245	.	12.7962	27.2778	24.569	224
chr18	15975580	15975742	SRR8284511_trimmed.fq.sort.sort.q10.rmdup.narrowPeak_peak_28405	136	.	8.98534	16.1931	13.6442	95
chr18	15993201	15993401	SRR8284511_trimmed.fq.sort.sort.q10.rmdup.narrowPeak_peak_28406	149	.	9.48453	17.4716	14.9014	109
chr18	16024637	16024930	SRR8284511_trimmed.fq.sort.sort.q10.rmdup.narrowPeak_peak_28407	156	.	9.36163	18.2377	15.6571	228
chr18	16211690	16212134	SRR8284511_trimmed.fq.sort.sort.q10.rmdup.narrowPeak_peak_28409	1839	.	30.7153	189.794	183.968	213
chr18	16216814	16217198	SRR8284511_trimmed.fq.sort.sort.q10.rmdup.narrowPeak_peak_28410	1136	.	24.2784	117.543	113.671	220
chr18	16389254	16389420	SRR8284511_trimmed.fq.sort.sort.q10.rmdup.narrowPeak_peak_28411	88	.	6.9886	11.3264	8.87417	39
chr18	16509902	16510074	SRR8284511_trimmed.fq.sort.sort.q10.rmdup.narrowPeak_peak_28412	56	.	5.49104	7.98366	5.62208	97
chr18	16582268	16582557	SRR8284511_trimmed.fq.sort.sort.q10.rmdup.narrowPeak_peak_28413	276	.	13.5526	30.4111	27.6639	146
chr18	16809683	16809902	SRR8284511_trimmed.fq.sort.sort.q10.rmdup.narrowPeak_peak_28417	198	.	10.6528	22.5199	19.8754	136
chr18	16821995	16822419	SRR8284511_trimmed.fq.sort.sort.q10.rmdup.narrowPeak_peak_28418	952	.	24.4119	98.7985	95.2426	216
chr18	17019770	17020028	SRR8284511_trimmed.fq.sort.sort.q10.rmdup.narrowPeak_peak_28419	419	.	17.9501	44.8583	41.9482	133
chr18	17898964	17899197	SRR8284511_trimmed.fq.sort.sort.q10.rmdup.narrowPeak_peak_28420	188	.	10.9821	21.436	18.8057	105
chr18	17986499	17986723	SRR8284511_trimmed.fq.sort.sort.q10.rmdup.narrowPeak_peak_28421	112	.	7.98697	13.7074	11.2044	122
chr18	18146697	18146875	SRR8284511_trimmed.fq.sort.sort.q10.rmdup.narrowPeak_peak_28422	66	.	5.99023	9.06441	6.67006	106
chr18	18837968	18838201	SRR8284511_trimmed.fq.sort.sort.q10.rmdup.narrowPeak_peak_28423	188	.	10.9821	21.436	18.8057	99
chr18	19576824	19577237	SRR8284511_trimmed.fq.sort.sort.q10.rmdup.narrowPeak_peak_28424	860	.	23.546	89.5008	86.0784	261
chr18	19846934	19847156	SRR8284511_trimmed.fq.sort.sort.q10.rmdup.narrowPeak_peak_28425	270	.	13.9553	29.8283	27.0885	88
chr18	19937820	19937998	SRR8284511_trimmed.fq.sort.sort.q10.rmdup.narrowPeak_peak_28426	142	.	6.74309	16.8415	14.2836	99
chr18	19939409	19939704	SRR8284511_trimmed.fq.sort.sort.q10.rmdup.narrowPeak_peak_28427	927	.	21.9934	96.2882	92.77	158
chr18	20428720	20429070	SRR8284511_trimmed.fq.sort.sort.q10.rmdup.narrowPeak_peak_28428	273	.	13.7441	30.0979	27.3545	157
chr18	20475782	20476029	SRR8284511_trimmed.fq.sort.sort.q10.rmdup.narrowPeak_peak_28429	100	.	7.48779	12.503	10.0247	142
chr18	20528339	20528822	SRR8284511_trimmed.fq.sort.sort.q10.rmdup.narrowPeak_peak_28430	136	.	8.98534	16.1931	13.6442	366
chr18	20566795	20567103	SRR8284511_trimmed.fq.sort.sort.q10.rmdup.narrowPeak_peak_28431	1144	.	27.6773	118.379	114.491	170
chr18	20598255	20598454	SRR8284511_trimmed.fq.sort.sort.q10.rmdup.narrowPeak_peak_28432	98	.	7.13267	12.3151	9.84619	62
chr18	20599856	20600074	SRR8284511_trimmed.fq.sort.sort.q10.rmdup.narrowPeak_peak_28433	77	.	6.28253	10.1862	7.76154	71
chr18	20639859	20640410	SRR8284511_trimmed.fq.sort.sort.q10.rmdup.narrowPeak_peak_28434	1481	.	28.9982	152.917	148.198	326
chr18	20688064	20688233	SRR8284511_trimmed.fq.sort.sort.q10.rmdup.narrowPeak_peak_28435	81	.	6.49833	10.5342	8.10364	99
chr18	20690024	20690262	SRR8284511_trimmed.fq.sort.sort.q10.rmdup.narrowPeak_peak_28436	126	.	8.35499	15.1581	12.6285	145
chr18	20715465	20715665	SRR8284511_trimmed.fq.sort.sort.q10.rmdup.narrowPeak_peak_28437	183	.	10.7275	21.0134	18.3905	98
chr18	20746281	20746448	SRR8284511_trimmed.fq.sort.sort.q10.rmdup.narrowPeak_peak_28438	88	.	6.9886	11.3264	8.87417	55
chr18	20815330	20815836	SRR8284511_trimmed.fq.sort.sort.q10.rmdup.narrowPeak_peak_28439	1033	.	24.7041	107.048	103.363	168
chr18	20838858	20839027	SRR8284511_trimmed.fq.sort.sort.q10.rmdup.narrowPeak_peak_28440	56	.	5.49104	7.98366	5.62208	57
chr18	20873641	20873812	SRR8284511_trimmed.fq.sort.sort.q10.rmdup.narrowPeak_peak_28443	66	.	5.99023	9.06441	6.67006	136
chr18	20910872	20911026	SRR8284511_trimmed.fq.sort.sort.q10.rmdup.narrowPeak_peak_28444	103	.	6.00437	12.7928	10.3103	73
chr18	20911444	20911773	SRR8284511_trimmed.fq.sort.sort.q10.rmdup.narrowPeak_peak_28445	1093	.	26.6391	113.188	109.396	147
chr18	20940333	20940576	SRR8284511_trimmed.fq.sort.sort.q10.rmdup.narrowPeak_peak_28447	402	.	16.0722	43.1088	40.2177	119
chr18	20961100	20961214	SRR8284511_trimmed.fq.sort.sort.q10.rmdup.narrowPeak_peak_28448	66	.	5.99023	9.06441	6.67006	97
chr18	20976688	20977041	SRR8284511_trimmed.fq.sort.sort.q10.rmdup.narrowPeak_peak_28449	1008	.	25.3137	104.524	100.879	140
chr18	20981886	20982081	SRR8284511_trimmed.fq.sort.sort.q10.rmdup.narrowPeak_peak_28450	73	.	6.2488	9.79221	7.38396	85
chr18	20992625	20992968	SRR8284511_trimmed.fq.sort.sort.q10.rmdup.narrowPeak_peak_28451	1322	.	29.4811	136.525	132.248	145
chr18	21017961	21018147	SRR8284511_trimmed.fq.sort.sort.q10.rmdup.narrowPeak_peak_28452	154	.	7.82284	18.0556	15.4774	94
chr18	21021916	21022167	SRR8284511_trimmed.fq.sort.sort.q10.rmdup.narrowPeak_peak_28453	479	.	15.8058	50.9356	47.9609	130
chr18	21038784	21039073	SRR8284511_trimmed.fq.sort.sort.q10.rmdup.narrowPeak_peak_28454	327	.	14.637	35.5827	32.775	367
chr18	21071264	21071504	SRR8284511_trimmed.fq.sort.sort.q10.rmdup.narrowPeak_peak_28455	88	.	6.9886	11.3264	8.87417	145
chr18	21116351	21116499	SRR8284511_trimmed.fq.sort.sort.q10.rmdup.narrowPeak_peak_28456	45	.	4.91159	6.81351	4.50643	69
chr18	21121943	21122345	SRR8284511_trimmed.fq.sort.sort.q10.rmdup.narrowPeak_peak_28457	1283	.	26.4384	132.504	128.319	214
chr18	21132770	21133150	SRR8284511_trimmed.fq.sort.sort.q10.rmdup.narrowPeak_peak_28458	1132	.	28.039	117.135	113.272	186
chr18	21144200	21144376	SRR8284511_trimmed.fq.sort.sort.q10.rmdup.narrowPeak_peak_28459	96	.	7.26181	12.1356	9.66987	74
chr18	21300453	21300779	SRR8284511_trimmed.fq.sort.sort.q10.rmdup.narrowPeak_peak_28460	93	.	7.05949	11.8074	9.34728	144
chr18	21310371	21310659	SRR8284511_trimmed.fq.sort.sort.q10.rmdup.narrowPeak_peak_28461	224	.	12.1904	25.0911	22.4113	142
chr18	21382781	21383139	SRR8284511_trimmed.fq.sort.sort.q10.rmdup.narrowPeak_peak_28462	770	.	24.0855	80.3578	77.054	156
chr18	21423072	21423368	SRR8284511_trimmed.fq.sort.sort.q10.rmdup.narrowPeak_peak_28463	422	.	17.6938	45.1769	42.2632	127
chr18	21436928	21437238	SRR8284511_trimmed.fq.sort.sort.q10.rmdup.narrowPeak_peak_28464	373	.	16.4943	40.1662	37.3071	186
chr18	21593787	21594166	SRR8284511_trimmed.fq.sort.sort.q10.rmdup.narrowPeak_peak_28465	880	.	24.0499	91.454	88.0047	167
chr18	21620990	21621205	SRR8284511_trimmed.fq.sort.sort.q10.rmdup.narrowPeak_peak_28466	136	.	8.98534	16.1931	13.6442	105
chr18	21720753	21720915	SRR8284511_trimmed.fq.sort.sort.q10.rmdup.narrowPeak_peak_28468	100	.	7.48779	12.503	10.0247	147
chr18	21775130	21775458	SRR8284511_trimmed.fq.sort.sort.q10.rmdup.narrowPeak_peak_28469	1020	.	26.84	105.733	102.069	174
chr18	21888213	21888487	SRR8284511_trimmed.fq.sort.sort.q10.rmdup.narrowPeak_peak_28471	136	.	8.98534	16.1931	13.6442	139
chr18	22015998	22016437	SRR8284511_trimmed.fq.sort.sort.q10.rmdup.narrowPeak_peak_28472	618	.	20.1126	64.9251	61.8013	299
chr18	22030946	22031254	SRR8284511_trimmed.fq.sort.sort.q10.rmdup.narrowPeak_peak_28473	1216	.	27.7921	125.652	121.617	161
chr18	22045896	22046112	SRR8284511_trimmed.fq.sort.sort.q10.rmdup.narrowPeak_peak_28474	149	.	9.48453	17.4716	14.9014	98
chr18	22176280	22176553	SRR8284511_trimmed.fq.sort.sort.q10.rmdup.narrowPeak_peak_28475	254	.	13.3584	28.2184	25.4985	181
chr18	22186327	22186650	SRR8284511_trimmed.fq.sort.sort.q10.rmdup.narrowPeak_peak_28476	502	.	20.1084	53.2378	50.2391	134
chr18	22204047	22204353	SRR8284511_trimmed.fq.sort.sort.q10.rmdup.narrowPeak_peak_28477	200	.	11.064	22.6504	20.0041	254
chr18	22217627	22217847	SRR8284511_trimmed.fq.sort.sort.q10.rmdup.narrowPeak_peak_28478	136	.	8.98534	16.1931	13.6442	119
chr18	22241848	22242166	SRR8284511_trimmed.fq.sort.sort.q10.rmdup.narrowPeak_peak_28479	698	.	24.6346	73.1113	69.8946	182
chr18	22367992	22368227	SRR8284511_trimmed.fq.sort.sort.q10.rmdup.narrowPeak_peak_28480	188	.	10.9821	21.436	18.8057	100
chr18	22418141	22418289	SRR8284511_trimmed.fq.sort.sort.q10.rmdup.narrowPeak_peak_28481	56	.	5.49104	7.98366	5.62208	43
chr18	22513462	22513664	SRR8284511_trimmed.fq.sort.sort.q10.rmdup.narrowPeak_peak_28482	174	.	10.4829	20.0941	17.4833	132
chr18	22530359	22530724	SRR8284511_trimmed.fq.sort.sort.q10.rmdup.narrowPeak_peak_28483	1060	.	23.814	109.787	106.055	135
chr18	22596025	22596347	SRR8284511_trimmed.fq.sort.sort.q10.rmdup.narrowPeak_peak_28484	605	.	20.3509	63.6648	60.5546	152
chr18	22674225	22674633	SRR8284511_trimmed.fq.sort.sort.q10.rmdup.narrowPeak_peak_28485	849	.	23.4561	88.3908	84.9837	213
chr18	22893983	22894240	SRR8284511_trimmed.fq.sort.sort.q10.rmdup.narrowPeak_peak_28486	292	.	14.5236	32.0434	29.2767	143
chr18	22936026	22936328	SRR8284511_trimmed.fq.sort.sort.q10.rmdup.narrowPeak_peak_28487	1124	.	30.163	116.34	112.49	145
chr18	22985124	22985507	SRR8284511_trimmed.fq.sort.sort.q10.rmdup.narrowPeak_peak_28488	1203	.	29.5434	124.321	120.315	245
chr18	23041792	23042026	SRR8284511_trimmed.fq.sort.sort.q10.rmdup.narrowPeak_peak_28489	289	.	13.1495	31.6722	28.9097	127
chr18	23093071	23093245	SRR8284511_trimmed.fq.sort.sort.q10.rmdup.narrowPeak_peak_28491	77	.	6.47927	10.1631	7.74743	55
chr18	23127842	23128155	SRR8284511_trimmed.fq.sort.sort.q10.rmdup.narrowPeak_peak_28492	588	.	21.2665	61.9055	58.8145	141
chr18	23162539	23162729	SRR8284511_trimmed.fq.sort.sort.q10.rmdup.narrowPeak_peak_28493	112	.	7.98697	13.7074	11.2044	65
chr18	23323423	23323610	SRR8284511_trimmed.fq.sort.sort.q10.rmdup.narrowPeak_peak_28495	112	.	7.98697	13.7074	11.2044	100
chr18	23382078	23382279	SRR8284511_trimmed.fq.sort.sort.q10.rmdup.narrowPeak_peak_28496	188	.	10.9821	21.436	18.8057	94
chr18	23410224	23410642	SRR8284511_trimmed.fq.sort.sort.q10.rmdup.narrowPeak_peak_28497	608	.	20.9806	63.9613	60.848	251
chr18	23425713	23425910	SRR8284511_trimmed.fq.sort.sort.q10.rmdup.narrowPeak_peak_28498	112	.	7.98697	13.7074	11.2044	97
chr18	23498153	23498434	SRR8284511_trimmed.fq.sort.sort.q10.rmdup.narrowPeak_peak_28499	42	.	4.73934	6.54284	4.24344	210
chr18	23566206	23566653	SRR8284511_trimmed.fq.sort.sort.q10.rmdup.narrowPeak_peak_28500	1317	.	26.6684	136.044	131.778	227
chr18	23589656	23589862	SRR8284511_trimmed.fq.sort.sort.q10.rmdup.narrowPeak_peak_28501	100	.	7.48779	12.503	10.0247	90
chr18	23646978	23647443	SRR8284511_trimmed.fq.sort.sort.q10.rmdup.narrowPeak_peak_28502	430	.	16.3851	45.923	43.0014	187
chr18	23773145	23773427	SRR8284511_trimmed.fq.sort.sort.q10.rmdup.narrowPeak_peak_28503	669	.	22.9604	70.1479	66.9655	143
chr18	23779739	23779915	SRR8284511_trimmed.fq.sort.sort.q10.rmdup.narrowPeak_peak_28504	77	.	6.48941	10.1795	7.75508	65
chr18	23804362	23804598	SRR8284511_trimmed.fq.sort.sort.q10.rmdup.narrowPeak_peak_28505	78	.	6.36711	10.3226	7.89566	299
chr18	23857699	23857865	SRR8284511_trimmed.fq.sort.sort.q10.rmdup.narrowPeak_peak_28506	88	.	6.9886	11.3264	8.87417	92
chr18	23894952	23895245	SRR8284511_trimmed.fq.sort.sort.q10.rmdup.narrowPeak_peak_28507	490	.	18.4729	51.9968	49.011	147
chr18	23942186	23942549	SRR8284511_trimmed.fq.sort.sort.q10.rmdup.narrowPeak_peak_28509	1058	.	27.2535	109.532	105.805	183
chr18	23983016	23983308	SRR8284511_trimmed.fq.sort.sort.q10.rmdup.narrowPeak_peak_28510	594	.	17.6214	62.5167	59.4192	145
chr18	23986893	23987058	SRR8284511_trimmed.fq.sort.sort.q10.rmdup.narrowPeak_peak_28511	146	.	7.13833	17.2008	14.6379	85
chr18	24039397	24039759	SRR8284511_trimmed.fq.sort.sort.q10.rmdup.narrowPeak_peak_28512	1168	.	25.6435	120.778	116.843	195
chr18	24045722	24046035	SRR8284511_trimmed.fq.sort.sort.q10.rmdup.narrowPeak_peak_28513	295	.	7.52891	32.3059	29.5362	165
chr18	24047518	24047822	SRR8284511_trimmed.fq.sort.sort.q10.rmdup.narrowPeak_peak_28514	636	.	11.7267	66.8383	63.6929	172
chr18	24049957	24050221	SRR8284511_trimmed.fq.sort.sort.q10.rmdup.narrowPeak_peak_28515	555	.	10.873	58.5963	55.5412	130
chr18	24056664	24056812	SRR8284511_trimmed.fq.sort.sort.q10.rmdup.narrowPeak_peak_28516	33	.	4.29553	5.63016	3.37489	137
chr18	24063302	24063476	SRR8284511_trimmed.fq.sort.sort.q10.rmdup.narrowPeak_peak_28517	100	.	7.48779	12.503	10.0247	119
chr18	24155437	24155717	SRR8284511_trimmed.fq.sort.sort.q10.rmdup.narrowPeak_peak_28518	359	.	15.6673	38.7544	35.9109	135
chr18	24212128	24212316	SRR8284511_trimmed.fq.sort.sort.q10.rmdup.narrowPeak_peak_28520	62	.	5.29741	8.5857	6.21173	89
chr18	24250238	24250400	SRR8284511_trimmed.fq.sort.sort.q10.rmdup.narrowPeak_peak_28521	201	.	11.4813	22.7972	20.1473	110
chr18	24289502	24289901	SRR8284511_trimmed.fq.sort.sort.q10.rmdup.narrowPeak_peak_28522	638	.	20.28	66.9538	63.8072	255
chr18	24305323	24305596	SRR8284511_trimmed.fq.sort.sort.q10.rmdup.narrowPeak_peak_28523	690	.	17.257	72.3029	69.0957	113
chr18	24309600	24309794	SRR8284511_trimmed.fq.sort.sort.q10.rmdup.narrowPeak_peak_28524	268	.	9.77231	29.6047	26.8677	107
chr18	24429216	24429494	SRR8284511_trimmed.fq.sort.sort.q10.rmdup.narrowPeak_peak_28525	495	.	19.7256	52.5794	49.5875	146
chr18	24467700	24468049	SRR8284511_trimmed.fq.sort.sort.q10.rmdup.narrowPeak_peak_28527	880	.	20.6957	91.4824	88.0329	204
chr18	24471253	24471451	SRR8284511_trimmed.fq.sort.sort.q10.rmdup.narrowPeak_peak_28528	125	.	6.11026	15.0509	12.5229	111
chr18	24517241	24517478	SRR8284511_trimmed.fq.sort.sort.q10.rmdup.narrowPeak_peak_28529	198	.	11.2967	22.49	19.8461	126
chr18	24527500	24527742	SRR8284511_trimmed.fq.sort.sort.q10.rmdup.narrowPeak_peak_28530	243	.	12.3196	27.0842	24.3779	147
chr18	24559294	24559659	SRR8284511_trimmed.fq.sort.sort.q10.rmdup.narrowPeak_peak_28531	1245	.	30.1479	128.666	124.568	168
chr18	24593204	24593403	SRR8284511_trimmed.fq.sort.sort.q10.rmdup.narrowPeak_peak_28532	136	.	8.98534	16.1931	13.6442	97
chr18	24670019	24670347	SRR8284511_trimmed.fq.sort.sort.q10.rmdup.narrowPeak_peak_28533	991	.	23.649	102.809	99.1919	182
chr18	24675219	24675689	SRR8284511_trimmed.fq.sort.sort.q10.rmdup.narrowPeak_peak_28534	1048	.	25.3807	108.528	104.818	323
chr18	24688369	24688585	SRR8284511_trimmed.fq.sort.sort.q10.rmdup.narrowPeak_peak_28535	358	.	16.4721	38.7013	35.8585	126
chr18	24704089	24704264	SRR8284511_trimmed.fq.sort.sort.q10.rmdup.narrowPeak_peak_28536	105	.	5.37946	13.0317	10.5454	80
chr18	24706293	24706516	SRR8284511_trimmed.fq.sort.sort.q10.rmdup.narrowPeak_peak_28537	297	.	9.5175	32.5246	29.7523	111
chr18	24708440	24708783	SRR8284511_trimmed.fq.sort.sort.q10.rmdup.narrowPeak_peak_28538	697	.	16.548	73.0023	69.787	143
chr18	24890622	24890769	SRR8284511_trimmed.fq.sort.sort.q10.rmdup.narrowPeak_peak_28539	56	.	5.49104	7.98366	5.62208	44
chr18	24905736	24906034	SRR8284511_trimmed.fq.sort.sort.q10.rmdup.narrowPeak_peak_28540	191	.	10.5597	21.8086	19.1735	126
chr18	24913474	24913820	SRR8284511_trimmed.fq.sort.sort.q10.rmdup.narrowPeak_peak_28541	542	.	18.2554	57.2529	54.2117	128
chr18	24935283	24935444	SRR8284511_trimmed.fq.sort.sort.q10.rmdup.narrowPeak_peak_28542	27	.	3.99349	4.97924	2.74418	86
chr18	24955434	24955994	SRR8284511_trimmed.fq.sort.sort.q10.rmdup.narrowPeak_peak_28543	731	.	21.0808	76.3625	73.1073	322
chr18	24965358	24965761	SRR8284511_trimmed.fq.sort.sort.q10.rmdup.narrowPeak_peak_28544	1402	.	28.5753	144.704	140.219	312
chr18	25061401	25061813	SRR8284511_trimmed.fq.sort.sort.q10.rmdup.narrowPeak_peak_28545	1246	.	26.1126	128.753	124.651	254
chr18	25122051	25122394	SRR8284511_trimmed.fq.sort.sort.q10.rmdup.narrowPeak_peak_28546	1102	.	28.0112	114.069	110.262	194
chr18	25169073	25169230	SRR8284511_trimmed.fq.sort.sort.q10.rmdup.narrowPeak_peak_28547	51	.	5.17696	7.48542	5.14777	52
chr18	25169747	25169911	SRR8284511_trimmed.fq.sort.sort.q10.rmdup.narrowPeak_peak_28548	36	.	4.4528	5.87498	3.61183	31
chr18	25282503	25282783	SRR8284511_trimmed.fq.sort.sort.q10.rmdup.narrowPeak_peak_28549	596	.	22.7312	62.7466	59.6466	139
chr18	25321041	25321339	SRR8284511_trimmed.fq.sort.sort.q10.rmdup.narrowPeak_peak_28550	340	.	14.9626	36.8369	34.0149	159
chr18	25516169	25516483	SRR8284511_trimmed.fq.sort.sort.q10.rmdup.narrowPeak_peak_28551	502	.	19.6554	53.2648	50.2659	182
chr18	25536863	25537142	SRR8284511_trimmed.fq.sort.sort.q10.rmdup.narrowPeak_peak_28552	169	.	6.93394	19.5424	16.9416	96
chr18	25538271	25538828	SRR8284511_trimmed.fq.sort.sort.q10.rmdup.narrowPeak_peak_28553	955	.	20.5279	99.0699	95.5101	174
chr18	25554514	25555031	SRR8284511_trimmed.fq.sort.sort.q10.rmdup.narrowPeak_peak_28554	1159	.	25.6767	119.879	115.962	342
chr18	25577423	25577593	SRR8284511_trimmed.fq.sort.sort.q10.rmdup.narrowPeak_peak_28555	77	.	6.48941	10.1795	7.75508	97
chr18	25584026	25584767	SRR8284511_trimmed.fq.sort.sort.q10.rmdup.narrowPeak_peak_28556	890	.	20.0157	92.4997	89.0359	486
chr18	25610970	25611225	SRR8284511_trimmed.fq.sort.sort.q10.rmdup.narrowPeak_peak_28557	256	.	13.478	28.4187	25.6956	124
chr18	25621359	25621742	SRR8284511_trimmed.fq.sort.sort.q10.rmdup.narrowPeak_peak_28558	624	.	20.919	65.5694	62.4383	154
chr18	25639517	25639845	SRR8284511_trimmed.fq.sort.sort.q10.rmdup.narrowPeak_peak_28559	960	.	25.276	99.6383	96.0698	164
chr18	25649473	25649633	SRR8284511_trimmed.fq.sort.sort.q10.rmdup.narrowPeak_peak_28561	66	.	5.99023	9.06441	6.67006	101
chr18	25670570	25670883	SRR8284511_trimmed.fq.sort.sort.q10.rmdup.narrowPeak_peak_28562	1144	.	27.6773	118.379	114.491	165
chr18	25726832	25727276	SRR8284511_trimmed.fq.sort.sort.q10.rmdup.narrowPeak_peak_28563	1321	.	27.6718	136.458	132.183	177
chr18	25741796	25742047	SRR8284511_trimmed.fq.sort.sort.q10.rmdup.narrowPeak_peak_28564	161	.	9.98371	18.7723	16.1813	137
chr18	25755496	25755644	SRR8284511_trimmed.fq.sort.sort.q10.rmdup.narrowPeak_peak_28565	48	.	5.00273	7.21026	4.87902	59
chr18	25840837	25841137	SRR8284511_trimmed.fq.sort.sort.q10.rmdup.narrowPeak_peak_28566	327	.	15.8322	35.5585	32.7511	219
chr18	26009397	26009573	SRR8284511_trimmed.fq.sort.sort.q10.rmdup.narrowPeak_peak_28567	112	.	7.98697	13.7074	11.2044	79
chr18	26015103	26015509	SRR8284511_trimmed.fq.sort.sort.q10.rmdup.narrowPeak_peak_28568	1154	.	26.7627	119.383	115.476	198
chr18	26135024	26135243	SRR8284511_trimmed.fq.sort.sort.q10.rmdup.narrowPeak_peak_28569	201	.	11.4813	22.7972	20.1473	104
chr18	26595319	26595490	SRR8284511_trimmed.fq.sort.sort.q10.rmdup.narrowPeak_peak_28570	56	.	5.49104	7.98366	5.62208	58
chr18	26732791	26732999	SRR8284511_trimmed.fq.sort.sort.q10.rmdup.narrowPeak_peak_28571	161	.	9.98371	18.7723	16.1813	108
chr18	27337807	27338090	SRR8284511_trimmed.fq.sort.sort.q10.rmdup.narrowPeak_peak_28572	375	.	17.4715	40.3882	37.5265	138
chr18	27836986	27837229	SRR8284511_trimmed.fq.sort.sort.q10.rmdup.narrowPeak_peak_28573	285	.	14.4764	31.3265	28.5683	120
chr18	28077732	28078107	SRR8284511_trimmed.fq.sort.sort.q10.rmdup.narrowPeak_peak_28574	559	.	20.599	59.0349	55.9748	207
chr18	28313712	28313836	SRR8284511_trimmed.fq.sort.sort.q10.rmdup.narrowPeak_peak_28576	56	.	5.49104	7.98366	5.62208	58
chr18	28725297	28725572	SRR8284511_trimmed.fq.sort.sort.q10.rmdup.narrowPeak_peak_28577	387	.	16.9401	41.6518	38.7766	163
chr18	28806996	28807244	SRR8284511_trimmed.fq.sort.sort.q10.rmdup.narrowPeak_peak_28578	56	.	5.49104	7.98366	5.62208	137
chr18	29524813	29525076	SRR8284511_trimmed.fq.sort.sort.q10.rmdup.narrowPeak_peak_28579	278	.	14.0395	30.5934	27.8442	159
chr18	29638591	29638899	SRR8284511_trimmed.fq.sort.sort.q10.rmdup.narrowPeak_peak_28580	545	.	19.7869	57.5941	54.5493	144
chr18	29760323	29760512	SRR8284511_trimmed.fq.sort.sort.q10.rmdup.narrowPeak_peak_28582	112	.	7.98697	13.7074	11.2044	85
chr18	30045885	30046339	SRR8284511_trimmed.fq.sort.sort.q10.rmdup.narrowPeak_peak_28583	1079	.	26.8516	111.665	107.901	241
chr18	30218459	30218703	SRR8284511_trimmed.fq.sort.sort.q10.rmdup.narrowPeak_peak_28584	279	.	13.7363	30.7204	27.9699	127
chr18	30263103	30263326	SRR8284511_trimmed.fq.sort.sort.q10.rmdup.narrowPeak_peak_28585	77	.	6.48941	10.1795	7.75508	113
chr18	30311700	30312061	SRR8284511_trimmed.fq.sort.sort.q10.rmdup.narrowPeak_peak_28586	825	.	23.6025	85.904	82.5302	168
chr18	30321380	30321575	SRR8284511_trimmed.fq.sort.sort.q10.rmdup.narrowPeak_peak_28587	109	.	6.8055	13.4356	10.9426	117
chr18	30326301	30326660	SRR8284511_trimmed.fq.sort.sort.q10.rmdup.narrowPeak_peak_28588	1207	.	27.375	124.725	120.71	168
chr18	30334710	30334937	SRR8284511_trimmed.fq.sort.sort.q10.rmdup.narrowPeak_peak_28589	149	.	9.48453	17.4716	14.9014	140
chr18	30365614	30366010	SRR8284511_trimmed.fq.sort.sort.q10.rmdup.narrowPeak_peak_28590	1393	.	29.4857	143.761	139.302	202
chr18	30529201	30529412	SRR8284511_trimmed.fq.sort.sort.q10.rmdup.narrowPeak_peak_28591	122	.	5.79326	14.7479	12.2291	82
chr18	30530142	30530505	SRR8284511_trimmed.fq.sort.sort.q10.rmdup.narrowPeak_peak_28592	1155	.	23.5334	119.503	115.593	162
chr18	30736949	30737150	SRR8284511_trimmed.fq.sort.sort.q10.rmdup.narrowPeak_peak_28593	124	.	8.48616	14.9379	12.4114	100
chr18	30941676	30941938	SRR8284511_trimmed.fq.sort.sort.q10.rmdup.narrowPeak_peak_28594	410	.	17.8571	43.95	41.0496	146
chr18	31077647	31078084	SRR8284511_trimmed.fq.sort.sort.q10.rmdup.narrowPeak_peak_28596	1009	.	26.2605	104.555	100.91	290
chr18	31441661	31442085	SRR8284511_trimmed.fq.sort.sort.q10.rmdup.narrowPeak_peak_28597	1152	.	25.8033	119.193	115.289	241
chr18	31515290	31515626	SRR8284511_trimmed.fq.sort.sort.q10.rmdup.narrowPeak_peak_28598	1552	.	30.2707	160.197	155.261	188
chr18	31593957	31594368	SRR8284511_trimmed.fq.sort.sort.q10.rmdup.narrowPeak_peak_28599	603	.	20.2457	63.4704	60.3623	157
chr18	31628551	31628688	SRR8284511_trimmed.fq.sort.sort.q10.rmdup.narrowPeak_peak_28600	79	.	6.1963	10.4054	7.97711	69
chr18	31705724	31705915	SRR8284511_trimmed.fq.sort.sort.q10.rmdup.narrowPeak_peak_28602	190	.	10.8245	21.7055	19.0714	128
chr18	31760443	31760753	SRR8284511_trimmed.fq.sort.sort.q10.rmdup.narrowPeak_peak_28603	62	.	5.6872	8.58003	6.20622	83
chr18	31766743	31767051	SRR8284511_trimmed.fq.sort.sort.q10.rmdup.narrowPeak_peak_28604	358	.	14.4092	38.686	35.8435	146
chr18	31780667	31780959	SRR8284511_trimmed.fq.sort.sort.q10.rmdup.narrowPeak_peak_28605	118	.	8.11378	14.3281	11.8158	146
chr18	31793038	31793217	SRR8284511_trimmed.fq.sort.sort.q10.rmdup.narrowPeak_peak_28606	115	.	7.67002	14.032	11.5243	110
chr18	31799855	31800077	SRR8284511_trimmed.fq.sort.sort.q10.rmdup.narrowPeak_peak_28608	100	.	7.2767	12.5497	10.0706	95
chr18	31803738	31803965	SRR8284511_trimmed.fq.sort.sort.q10.rmdup.narrowPeak_peak_28609	63	.	5.80945	8.77509	6.3969	116
chr18	31863017	31863387	SRR8284511_trimmed.fq.sort.sort.q10.rmdup.narrowPeak_peak_28610	957	.	26.5756	99.34	95.7762	211
chr18	31899529	31899846	SRR8284511_trimmed.fq.sort.sort.q10.rmdup.narrowPeak_peak_28611	405	.	15.4386	43.4543	40.5592	175
chr18	31914474	31914812	SRR8284511_trimmed.fq.sort.sort.q10.rmdup.narrowPeak_peak_28612	1075	.	24.8806	111.279	107.521	160
chr18	31918445	31918647	SRR8284511_trimmed.fq.sort.sort.q10.rmdup.narrowPeak_peak_28613	199	.	8.3023	22.5669	19.9219	93
chr18	31931232	31931443	SRR8284511_trimmed.fq.sort.sort.q10.rmdup.narrowPeak_peak_28614	77	.	6.48941	10.1795	7.75508	86
chr18	31931590	31931738	SRR8284511_trimmed.fq.sort.sort.q10.rmdup.narrowPeak_peak_28615	66	.	5.99023	9.06441	6.67006	66
chr18	32058615	32058783	SRR8284511_trimmed.fq.sort.sort.q10.rmdup.narrowPeak_peak_28616	65	.	5.51355	8.94007	6.55855	110
chr18	32060035	32060332	SRR8284511_trimmed.fq.sort.sort.q10.rmdup.narrowPeak_peak_28617	274	.	12.6763	30.2025	27.4578	147
chr18	32067254	32067686	SRR8284511_trimmed.fq.sort.sort.q10.rmdup.narrowPeak_peak_28618	163	.	9.16481	18.9261	16.3333	134
chr18	32117277	32117425	SRR8284511_trimmed.fq.sort.sort.q10.rmdup.narrowPeak_peak_28620	56	.	5.49104	7.98366	5.62208	89
chr18	32133940	32134216	SRR8284511_trimmed.fq.sort.sort.q10.rmdup.narrowPeak_peak_28621	374	.	16.6038	40.3524	37.4912	142
chr18	32147498	32147896	SRR8284511_trimmed.fq.sort.sort.q10.rmdup.narrowPeak_peak_28622	271	.	12.8845	29.9186	27.1772	157
chr18	32217716	32217945	SRR8284511_trimmed.fq.sort.sort.q10.rmdup.narrowPeak_peak_28623	168	.	10.0942	19.4505	16.8508	131
chr18	32281566	32281853	SRR8284511_trimmed.fq.sort.sort.q10.rmdup.narrowPeak_peak_28624	490	.	12.4216	51.995	49.0095	124
chr18	32285128	32285454	SRR8284511_trimmed.fq.sort.sort.q10.rmdup.narrowPeak_peak_28625	919	.	18.8127	95.4665	91.9602	179
chr18	32384097	32384240	SRR8284511_trimmed.fq.sort.sort.q10.rmdup.narrowPeak_peak_28626	77	.	6.48941	10.1795	7.75508	116
chr18	32391516	32391720	SRR8284511_trimmed.fq.sort.sort.q10.rmdup.narrowPeak_peak_28627	149	.	9.48453	17.4716	14.9014	94
chr18	32414786	32415167	SRR8284511_trimmed.fq.sort.sort.q10.rmdup.narrowPeak_peak_28628	526	.	17.0006	55.6371	52.6132	177
chr18	32418775	32418992	SRR8284511_trimmed.fq.sort.sort.q10.rmdup.narrowPeak_peak_28629	85	.	5.85938	10.9614	8.52326	77
chr18	32432303	32432697	SRR8284511_trimmed.fq.sort.sort.q10.rmdup.narrowPeak_peak_28630	1133	.	27.1272	117.202	113.337	171
chr18	32441215	32441624	SRR8284511_trimmed.fq.sort.sort.q10.rmdup.narrowPeak_peak_28631	1174	.	26.7677	121.376	117.429	146
chr18	32473157	32473305	SRR8284511_trimmed.fq.sort.sort.q10.rmdup.narrowPeak_peak_28633	44	.	4.87615	6.75771	4.45229	109
chr18	32484888	32485301	SRR8284511_trimmed.fq.sort.sort.q10.rmdup.narrowPeak_peak_28634	1437	.	30.1031	148.303	143.718	221
chr18	32552747	32553008	SRR8284511_trimmed.fq.sort.sort.q10.rmdup.narrowPeak_peak_28635	155	.	8.97813	18.0997	15.521	128
chr18	32592639	32592805	SRR8284511_trimmed.fq.sort.sort.q10.rmdup.narrowPeak_peak_28636	88	.	6.9886	11.3264	8.87417	112
chr18	32672022	32672346	SRR8284511_trimmed.fq.sort.sort.q10.rmdup.narrowPeak_peak_28637	532	.	19.5163	56.2855	53.2545	199
chr18	32885247	32885432	SRR8284511_trimmed.fq.sort.sort.q10.rmdup.narrowPeak_peak_28639	136	.	8.98534	16.1931	13.6442	101
chr18	32894314	32894606	SRR8284511_trimmed.fq.sort.sort.q10.rmdup.narrowPeak_peak_28640	1270	.	31.8761	131.158	127.004	144
chr18	32903990	32904237	SRR8284511_trimmed.fq.sort.sort.q10.rmdup.narrowPeak_peak_28641	151	.	9.34754	17.7218	15.1483	125
chr18	32941305	32941526	SRR8284511_trimmed.fq.sort.sort.q10.rmdup.narrowPeak_peak_28642	198	.	11.2967	22.49	19.8461	112
chr18	33060819	33060918	SRR8284511_trimmed.fq.sort.sort.q10.rmdup.narrowPeak_peak_28643	56	.	5.49104	7.98366	5.62208	183
chr18	33162622	33162974	SRR8284511_trimmed.fq.sort.sort.q10.rmdup.narrowPeak_peak_28645	351	.	15.6359	37.9898	35.1549	196
chr18	33174544	33174693	SRR8284511_trimmed.fq.sort.sort.q10.rmdup.narrowPeak_peak_28646	77	.	6.48941	10.1795	7.75508	90
chr18	33179501	33179681	SRR8284511_trimmed.fq.sort.sort.q10.rmdup.narrowPeak_peak_28647	136	.	8.98534	16.1931	13.6442	100
chr18	33236221	33236457	SRR8284511_trimmed.fq.sort.sort.q10.rmdup.narrowPeak_peak_28649	292	.	14.5236	32.0434	29.2767	128
chr18	33456754	33457000	SRR8284511_trimmed.fq.sort.sort.q10.rmdup.narrowPeak_peak_28650	127	.	7.07779	15.2485	12.7178	132
chr18	33457812	33458103	SRR8284511_trimmed.fq.sort.sort.q10.rmdup.narrowPeak_peak_28651	485	.	16.0899	51.4969	48.5162	142
chr18	33729047	33729302	SRR8284511_trimmed.fq.sort.sort.q10.rmdup.narrowPeak_peak_28653	136	.	8.98534	16.1931	13.6442	146
chr18	33776552	33776762	SRR8284511_trimmed.fq.sort.sort.q10.rmdup.narrowPeak_peak_28654	182	.	10.6507	20.8859	18.2646	84
chr18	33790094	33790411	SRR8284511_trimmed.fq.sort.sort.q10.rmdup.narrowPeak_peak_28655	1099	.	21.0006	113.739	109.937	160
chr18	33794623	33794917	SRR8284511_trimmed.fq.sort.sort.q10.rmdup.narrowPeak_peak_28656	451	.	11.7158	48.1064	45.1618	158
chr18	33806889	33807271	SRR8284511_trimmed.fq.sort.sort.q10.rmdup.narrowPeak_peak_28657	1210	.	28.4701	125.112	121.09	194
chr18	33833401	33833662	SRR8284511_trimmed.fq.sort.sort.q10.rmdup.narrowPeak_peak_28659	493	.	20.0606	52.3515	49.3621	113
chr18	33883152	33883281	SRR8284511_trimmed.fq.sort.sort.q10.rmdup.narrowPeak_peak_28661	77	.	6.48941	10.1795	7.75508	144
chr18	33924371	33924618	SRR8284511_trimmed.fq.sort.sort.q10.rmdup.narrowPeak_peak_28662	201	.	11.4813	22.7972	20.1473	123
chr18	33953382	33953514	SRR8284511_trimmed.fq.sort.sort.q10.rmdup.narrowPeak_peak_28663	66	.	5.99023	9.06441	6.67006	41
chr18	34004905	34005050	SRR8284511_trimmed.fq.sort.sort.q10.rmdup.narrowPeak_peak_28664	86	.	5.34297	11.1139	8.67303	52
chr18	34007262	34007539	SRR8284511_trimmed.fq.sort.sort.q10.rmdup.narrowPeak_peak_28665	840	.	21.6794	87.4282	84.0344	131
chr18	34067872	34068155	SRR8284511_trimmed.fq.sort.sort.q10.rmdup.narrowPeak_peak_28667	124	.	8.48616	14.9379	12.4114	120
chr18	34080049	34080335	SRR8284511_trimmed.fq.sort.sort.q10.rmdup.narrowPeak_peak_28668	1210	.	24.6232	125.104	121.082	140
chr18	34081889	34082094	SRR8284511_trimmed.fq.sort.sort.q10.rmdup.narrowPeak_peak_28669	400	.	11.7863	42.9694	40.0796	97
chr18	34093299	34093595	SRR8284511_trimmed.fq.sort.sort.q10.rmdup.narrowPeak_peak_28670	389	.	15.7789	41.8507	38.9732	159
chr18	34103081	34103463	SRR8284511_trimmed.fq.sort.sort.q10.rmdup.narrowPeak_peak_28672	825	.	20.5751	85.8905	82.5168	235
chr18	34108206	34108367	SRR8284511_trimmed.fq.sort.sort.q10.rmdup.narrowPeak_peak_28673	89	.	6.09426	11.3729	8.91993	82
chr18	34222407	34222695	SRR8284511_trimmed.fq.sort.sort.q10.rmdup.narrowPeak_peak_28674	554	.	18.9055	58.471	55.4169	136
chr18	34227976	34228150	SRR8284511_trimmed.fq.sort.sort.q10.rmdup.narrowPeak_peak_28675	174	.	10.4829	20.0941	17.4833	94
chr18	34253819	34254094	SRR8284511_trimmed.fq.sort.sort.q10.rmdup.narrowPeak_peak_28676	470	.	15.7157	49.9939	47.0291	122
chr18	34256161	34256310	SRR8284511_trimmed.fq.sort.sort.q10.rmdup.narrowPeak_peak_28677	86	.	4.68481	11.0671	8.62686	43
chr18	34259219	34259518	SRR8284511_trimmed.fq.sort.sort.q10.rmdup.narrowPeak_peak_28678	846	.	15.952	88.0638	84.6612	136
chr18	34262796	34263144	SRR8284511_trimmed.fq.sort.sort.q10.rmdup.narrowPeak_peak_28679	760	.	15.65	79.3029	76.0121	212
chr18	34280781	34281068	SRR8284511_trimmed.fq.sort.sort.q10.rmdup.narrowPeak_peak_28680	600	.	20.5331	63.1473	60.0429	170
chr18	34287615	34287795	SRR8284511_trimmed.fq.sort.sort.q10.rmdup.narrowPeak_peak_28681	46	.	4.99186	6.94015	4.61497	136
chr18	34330412	34330844	SRR8284511_trimmed.fq.sort.sort.q10.rmdup.narrowPeak_peak_28682	388	.	15.2927	41.7181	38.842	256
chr18	34340839	34341074	SRR8284511_trimmed.fq.sort.sort.q10.rmdup.narrowPeak_peak_28683	128	.	8.47139	15.3491	12.8168	133
chr18	34373766	34373933	SRR8284511_trimmed.fq.sort.sort.q10.rmdup.narrowPeak_peak_28684	88	.	6.9886	11.3264	8.87417	113
chr18	34415938	34416266	SRR8284511_trimmed.fq.sort.sort.q10.rmdup.narrowPeak_peak_28685	787	.	24.9891	82.0263	78.7018	156
chr18	34422302	34422455	SRR8284511_trimmed.fq.sort.sort.q10.rmdup.narrowPeak_peak_28686	100	.	7.48779	12.503	10.0247	85
chr18	34430364	34430541	SRR8284511_trimmed.fq.sort.sort.q10.rmdup.narrowPeak_peak_28687	56	.	5.49104	7.98366	5.62208	63
chr18	34456204	34456430	SRR8284511_trimmed.fq.sort.sort.q10.rmdup.narrowPeak_peak_28688	198	.	11.2967	22.49	19.8461	121
chr18	34529561	34529830	SRR8284511_trimmed.fq.sort.sort.q10.rmdup.narrowPeak_peak_28691	351	.	15.1913	37.9353	35.101	138
chr18	34538135	34538555	SRR8284511_trimmed.fq.sort.sort.q10.rmdup.narrowPeak_peak_28692	1070	.	21.937	110.781	107.032	194
chr18	34572783	34573116	SRR8284511_trimmed.fq.sort.sort.q10.rmdup.narrowPeak_peak_28693	1063	.	22.7731	110.11	106.373	130
chr18	34581670	34581862	SRR8284511_trimmed.fq.sort.sort.q10.rmdup.narrowPeak_peak_28694	178	.	9.45966	20.4862	17.8705	60
chr18	34589749	34590053	SRR8284511_trimmed.fq.sort.sort.q10.rmdup.narrowPeak_peak_28695	830	.	22.9574	86.4593	83.078	188
chr18	34597499	34597677	SRR8284511_trimmed.fq.sort.sort.q10.rmdup.narrowPeak_peak_28696	82	.	6.39168	10.7239	8.29002	204
chr18	34619255	34619431	SRR8284511_trimmed.fq.sort.sort.q10.rmdup.narrowPeak_peak_28698	122	.	7.56773	14.7527	12.2337	179
chr18	34663110	34663487	SRR8284511_trimmed.fq.sort.sort.q10.rmdup.narrowPeak_peak_28699	1750	.	29.6674	180.594	175.047	205
chr18	34688364	34688551	SRR8284511_trimmed.fq.sort.sort.q10.rmdup.narrowPeak_peak_28700	112	.	7.98697	13.7074	11.2044	75
chr18	34726842	34727098	SRR8284511_trimmed.fq.sort.sort.q10.rmdup.narrowPeak_peak_28701	660	.	21.014	69.2137	66.0418	134
chr18	34738459	34738759	SRR8284511_trimmed.fq.sort.sort.q10.rmdup.narrowPeak_peak_28703	314	.	15.0602	34.2592	31.4666	124
chr18	34776583	34776956	SRR8284511_trimmed.fq.sort.sort.q10.rmdup.narrowPeak_peak_28704	501	.	15.0399	53.1526	50.1546	234
chr18	34779448	34779637	SRR8284511_trimmed.fq.sort.sort.q10.rmdup.narrowPeak_peak_28705	136	.	6.44449	16.2014	13.6524	75
chr18	34783063	34783243	SRR8284511_trimmed.fq.sort.sort.q10.rmdup.narrowPeak_peak_28706	158	.	7.52041	18.4419	15.8587	78
chr18	34786428	34786658	SRR8284511_trimmed.fq.sort.sort.q10.rmdup.narrowPeak_peak_28707	356	.	13.5414	38.4916	35.6511	121
chr18	34792167	34792424	SRR8284511_trimmed.fq.sort.sort.q10.rmdup.narrowPeak_peak_28708	240	.	10.7267	26.7389	24.0377	135
chr18	34802962	34803122	SRR8284511_trimmed.fq.sort.sort.q10.rmdup.narrowPeak_peak_28710	88	.	6.73129	11.2754	8.83129	91
chr18	34823876	34824133	SRR8284511_trimmed.fq.sort.sort.q10.rmdup.narrowPeak_peak_28711	169	.	10.1665	19.5701	16.9688	119
chr18	34833705	34834075	SRR8284511_trimmed.fq.sort.sort.q10.rmdup.narrowPeak_peak_28712	989	.	24.4187	102.61	98.9957	159
chr18	34850093	34850460	SRR8284511_trimmed.fq.sort.sort.q10.rmdup.narrowPeak_peak_28713	1383	.	26.2089	142.824	138.391	207
chr18	34859886	34860196	SRR8284511_trimmed.fq.sort.sort.q10.rmdup.narrowPeak_peak_28715	462	.	13.259	49.1757	46.2198	145
chr18	34888888	34889199	SRR8284511_trimmed.fq.sort.sort.q10.rmdup.narrowPeak_peak_28716	784	.	19.1338	81.724	78.4033	182
chr18	34890047	34890266	SRR8284511_trimmed.fq.sort.sort.q10.rmdup.narrowPeak_peak_28717	307	.	10.218	33.5833	30.7984	103
chr18	34898018	34898280	SRR8284511_trimmed.fq.sort.sort.q10.rmdup.narrowPeak_peak_28718	416	.	11.3734	44.5814	41.6742	125
chr18	34898424	34898571	SRR8284511_trimmed.fq.sort.sort.q10.rmdup.narrowPeak_peak_28718	416	.	11.3734	44.5814	41.6742	125
chr18	34900463	34900745	SRR8284511_trimmed.fq.sort.sort.q10.rmdup.narrowPeak_peak_28719	823	.	18.0144	85.7416	82.3699	140
chr18	34916478	34916629	SRR8284511_trimmed.fq.sort.sort.q10.rmdup.narrowPeak_peak_28721	38	.	4.48752	6.14898	3.8597	110
chr18	34936627	34936789	SRR8284511_trimmed.fq.sort.sort.q10.rmdup.narrowPeak_peak_28722	105	.	6.84438	13.0768	10.5896	92
chr18	34950029	34950182	SRR8284511_trimmed.fq.sort.sort.q10.rmdup.narrowPeak_peak_28723	46	.	4.67144	6.95956	4.63368	95
chr18	34957261	34957421	SRR8284511_trimmed.fq.sort.sort.q10.rmdup.narrowPeak_peak_28724	108	.	7.47976	13.2912	10.8006	105
chr18	34968705	34968993	SRR8284511_trimmed.fq.sort.sort.q10.rmdup.narrowPeak_peak_28725	365	.	16.4835	39.43	36.5791	144
chr18	35021838	35022212	SRR8284511_trimmed.fq.sort.sort.q10.rmdup.narrowPeak_peak_28726	1778	.	32.3495	183.447	177.815	191
chr18	35044891	35045080	SRR8284511_trimmed.fq.sort.sort.q10.rmdup.narrowPeak_peak_28727	67	.	5.64516	9.1547	6.75843	68
chr18	35045502	35045728	SRR8284511_trimmed.fq.sort.sort.q10.rmdup.narrowPeak_peak_28728	127	.	7.8765	15.2758	12.7444	93
chr18	35056089	35056213	SRR8284511_trimmed.fq.sort.sort.q10.rmdup.narrowPeak_peak_28729	50	.	5.14115	7.42882	5.09252	85
chr18	35126035	35126225	SRR8284511_trimmed.fq.sort.sort.q10.rmdup.narrowPeak_peak_28731	124	.	7.44575	14.9981	12.4708	109
chr18	35131693	35131939	SRR8284511_trimmed.fq.sort.sort.q10.rmdup.narrowPeak_peak_28732	193	.	9.67465	21.9538	19.317	99
chr18	35137435	35137620	SRR8284511_trimmed.fq.sort.sort.q10.rmdup.narrowPeak_peak_28733	148	.	9.4697	17.4472	14.8806	124
chr18	35167735	35167936	SRR8284511_trimmed.fq.sort.sort.q10.rmdup.narrowPeak_peak_28736	41	.	4.36936	6.47113	4.17375	59
chr18	35178092	35178301	SRR8284511_trimmed.fq.sort.sort.q10.rmdup.narrowPeak_peak_28738	286	.	10.043	31.3829	28.6238	109
chr18	35180478	35180842	SRR8284511_trimmed.fq.sort.sort.q10.rmdup.narrowPeak_peak_28739	599	.	17.1179	63.0753	59.9718	164
chr18	35263376	35263548	SRR8284511_trimmed.fq.sort.sort.q10.rmdup.narrowPeak_peak_28740	77	.	6.47927	10.1631	7.74743	56
chr18	35277185	35277454	SRR8284511_trimmed.fq.sort.sort.q10.rmdup.narrowPeak_peak_28741	432	.	14.5264	46.1351	43.2111	137
chr18	35280738	35280976	SRR8284511_trimmed.fq.sort.sort.q10.rmdup.narrowPeak_peak_28742	212	.	8.97032	23.9445	21.2805	112
chr18	35345031	35345192	SRR8284511_trimmed.fq.sort.sort.q10.rmdup.narrowPeak_peak_28744	36	.	4.49267	5.9373	3.65333	114
chr18	35372868	35373068	SRR8284511_trimmed.fq.sort.sort.q10.rmdup.narrowPeak_peak_28745	124	.	8.48616	14.9379	12.4114	126
chr18	35447500	35447652	SRR8284511_trimmed.fq.sort.sort.q10.rmdup.narrowPeak_peak_28746	54	.	5.17866	7.77056	5.42624	92
chr18	35451672	35451893	SRR8284511_trimmed.fq.sort.sort.q10.rmdup.narrowPeak_peak_28747	323	.	14.7672	35.118	32.3156	98
chr18	35484517	35484740	SRR8284511_trimmed.fq.sort.sort.q10.rmdup.narrowPeak_peak_28748	149	.	9.48453	17.4716	14.9014	91
chr18	35491196	35491402	SRR8284511_trimmed.fq.sort.sort.q10.rmdup.narrowPeak_peak_28749	66	.	5.99023	9.06441	6.67006	117
chr18	35497446	35497767	SRR8284511_trimmed.fq.sort.sort.q10.rmdup.narrowPeak_peak_28750	75	.	6.1598	9.98826	7.57625	263
chr18	35532403	35532681	SRR8284511_trimmed.fq.sort.sort.q10.rmdup.narrowPeak_peak_28751	434	.	11.3055	46.3585	43.4323	147
chr18	35532969	35533273	SRR8284511_trimmed.fq.sort.sort.q10.rmdup.narrowPeak_peak_28752	958	.	18.9855	99.3676	95.8037	144
chr18	35540040	35540372	SRR8284511_trimmed.fq.sort.sort.q10.rmdup.narrowPeak_peak_28753	1500	.	27.7508	154.863	150.085	173
chr18	35542651	35542863	SRR8284511_trimmed.fq.sort.sort.q10.rmdup.narrowPeak_peak_28754	185	.	7.03895	21.1913	18.5662	105
chr18	35555931	35556173	SRR8284511_trimmed.fq.sort.sort.q10.rmdup.narrowPeak_peak_28755	183	.	8.53544	20.9382	18.3164	171
chr18	35560710	35560877	SRR8284511_trimmed.fq.sort.sort.q10.rmdup.narrowPeak_peak_28756	92	.	5.45364	11.703	9.24484	73
chr18	35561822	35562094	SRR8284511_trimmed.fq.sort.sort.q10.rmdup.narrowPeak_peak_28757	228	.	9.75523	25.4981	22.8131	378
chr18	35567488	35567678	SRR8284511_trimmed.fq.sort.sort.q10.rmdup.narrowPeak_peak_28758	56	.	5.14974	8.02639	5.66394	94
chr18	35598323	35598680	SRR8284511_trimmed.fq.sort.sort.q10.rmdup.narrowPeak_peak_28760	1153	.	21.3428	119.215	115.31	223
chr18	35603123	35603315	SRR8284511_trimmed.fq.sort.sort.q10.rmdup.narrowPeak_peak_28761	168	.	6.89108	19.4425	16.8431	135
chr18	35611950	35612294	SRR8284511_trimmed.fq.sort.sort.q10.rmdup.narrowPeak_peak_28762	1018	.	22.7859	105.495	101.835	154
chr18	35623671	35623925	SRR8284511_trimmed.fq.sort.sort.q10.rmdup.narrowPeak_peak_28763	445	.	15.5753	47.4472	44.5095	138
chr18	35627624	35627852	SRR8284511_trimmed.fq.sort.sort.q10.rmdup.narrowPeak_peak_28764	215	.	10.0067	24.2446	21.5753	171
chr18	35652770	35652966	SRR8284511_trimmed.fq.sort.sort.q10.rmdup.narrowPeak_peak_28765	112	.	7.98697	13.7074	11.2044	78
chr18	35681065	35681254	SRR8284511_trimmed.fq.sort.sort.q10.rmdup.narrowPeak_peak_28766	167	.	7.72756	19.3469	16.7486	103
chr18	35684411	35684659	SRR8284511_trimmed.fq.sort.sort.q10.rmdup.narrowPeak_peak_28767	224	.	8.04455	25.1128	22.4326	117
chr18	35685563	35685676	SRR8284511_trimmed.fq.sort.sort.q10.rmdup.narrowPeak_peak_28768	46	.	3.78215	6.99273	4.66636	106
chr18	35688108	35688388	SRR8284511_trimmed.fq.sort.sort.q10.rmdup.narrowPeak_peak_28769	307	.	10.4842	33.5735	30.7887	128
chr18	35709148	35709421	SRR8284511_trimmed.fq.sort.sort.q10.rmdup.narrowPeak_peak_28770	266	.	10.5233	29.3754	26.6411	128
chr18	35709981	35710162	SRR8284511_trimmed.fq.sort.sort.q10.rmdup.narrowPeak_peak_28771	147	.	7.42603	17.298	14.7337	127
chr18	35724788	35725095	SRR8284511_trimmed.fq.sort.sort.q10.rmdup.narrowPeak_peak_28772	673	.	19.5044	70.5595	67.3724	129
chr18	35730363	35730638	SRR8284511_trimmed.fq.sort.sort.q10.rmdup.narrowPeak_peak_28773	389	.	15.3756	41.8671	38.9894	143
chr18	35748696	35748947	SRR8284511_trimmed.fq.sort.sort.q10.rmdup.narrowPeak_peak_28774	533	.	12.043	56.4048	53.3728	129
chr18	35752139	35752438	SRR8284511_trimmed.fq.sort.sort.q10.rmdup.narrowPeak_peak_28776	1261	.	20.5374	130.317	126.181	152
chr18	35764293	35764466	SRR8284511_trimmed.fq.sort.sort.q10.rmdup.narrowPeak_peak_28778	56	.	5.49104	7.98366	5.62208	47
chr18	35775672	35775844	SRR8284511_trimmed.fq.sort.sort.q10.rmdup.narrowPeak_peak_28779	120	.	7.48391	14.6097	12.0934	93
chr18	35781007	35781339	SRR8284511_trimmed.fq.sort.sort.q10.rmdup.narrowPeak_peak_28780	312	.	11.9289	34.0416	31.2516	126
chr18	35795843	35796047	SRR8284511_trimmed.fq.sort.sort.q10.rmdup.narrowPeak_peak_28781	252	.	12.0968	27.9373	25.2207	101
chr18	35803320	35803468	SRR8284511_trimmed.fq.sort.sort.q10.rmdup.narrowPeak_peak_28783	26	.	3.90092	4.83652	2.63223	24
chr18	35810812	35811103	SRR8284511_trimmed.fq.sort.sort.q10.rmdup.narrowPeak_peak_28784	1040	.	18.9191	107.773	104.076	134
chr18	35812933	35813179	SRR8284511_trimmed.fq.sort.sort.q10.rmdup.narrowPeak_peak_28785	411	.	10.2534	44.0665	41.1649	122
chr18	35819120	35819356	SRR8284511_trimmed.fq.sort.sort.q10.rmdup.narrowPeak_peak_28786	417	.	12.8094	44.6479	41.7401	109
chr18	35822043	35822299	SRR8284511_trimmed.fq.sort.sort.q10.rmdup.narrowPeak_peak_28787	512	.	14.8736	54.2948	51.2848	120
chr18	35831884	35832043	SRR8284511_trimmed.fq.sort.sort.q10.rmdup.narrowPeak_peak_28788	62	.	5.50474	8.59886	6.22456	59
chr18	35854627	35854866	SRR8284511_trimmed.fq.sort.sort.q10.rmdup.narrowPeak_peak_28789	230	.	12.2364	25.7477	23.0584	104
chr18	35862652	35862886	SRR8284511_trimmed.fq.sort.sort.q10.rmdup.narrowPeak_peak_28790	186	.	8.42602	21.2491	18.6232	103
chr18	35863177	35863458	SRR8284511_trimmed.fq.sort.sort.q10.rmdup.narrowPeak_peak_28791	390	.	13.1536	41.9108	39.0325	142
chr18	35868216	35868375	SRR8284511_trimmed.fq.sort.sort.q10.rmdup.narrowPeak_peak_28792	38	.	4.33207	6.15045	3.86095	80
chr18	35882786	35883103	SRR8284511_trimmed.fq.sort.sort.q10.rmdup.narrowPeak_peak_28793	451	.	18.0654	48.1245	45.1794	186
chr18	35899293	35899598	SRR8284511_trimmed.fq.sort.sort.q10.rmdup.narrowPeak_peak_28794	445	.	16.0107	47.515	44.5765	141
chr18	35911402	35911550	SRR8284511_trimmed.fq.sort.sort.q10.rmdup.narrowPeak_peak_28795	45	.	4.94756	6.87021	4.56164	116
chr18	35932103	35932369	SRR8284511_trimmed.fq.sort.sort.q10.rmdup.narrowPeak_peak_28796	232	.	7.03881	25.9061	23.2151	93
chr18	35932874	35933110	SRR8284511_trimmed.fq.sort.sort.q10.rmdup.narrowPeak_peak_28797	321	.	8.34227	34.9036	32.1036	101
chr18	35935051	35935272	SRR8284511_trimmed.fq.sort.sort.q10.rmdup.narrowPeak_peak_28798	486	.	8.12014	51.6459	48.6638	134
chr18	35939505	35940023	SRR8284511_trimmed.fq.sort.sort.q10.rmdup.narrowPeak_peak_28799	843	.	12.8686	87.7171	84.3191	344
chr18	35952967	35953347	SRR8284511_trimmed.fq.sort.sort.q10.rmdup.narrowPeak_peak_28800	656	.	20.8086	68.824	65.6562	213
chr18	35958863	35959647	SRR8284511_trimmed.fq.sort.sort.q10.rmdup.narrowPeak_peak_28801	1094	.	18.7441	113.245	109.452	199
chr18	35981249	35981514	SRR8284511_trimmed.fq.sort.sort.q10.rmdup.narrowPeak_peak_28802	370	.	12.524	39.9132	37.0569	143
chr18	35983307	35983571	SRR8284511_trimmed.fq.sort.sort.q10.rmdup.narrowPeak_peak_28803	373	.	12.352	40.2267	37.367	125
chr18	36018818	36019247	SRR8284511_trimmed.fq.sort.sort.q10.rmdup.narrowPeak_peak_28805	670	.	20.6612	70.2781	67.0943	275
chr18	36025560	36025876	SRR8284511_trimmed.fq.sort.sort.q10.rmdup.narrowPeak_peak_28806	356	.	14.6749	38.4514	35.6113	124
chr18	36030973	36031284	SRR8284511_trimmed.fq.sort.sort.q10.rmdup.narrowPeak_peak_28807	1054	.	26.1391	109.181	105.461	146
chr18	36069297	36069430	SRR8284511_trimmed.fq.sort.sort.q10.rmdup.narrowPeak_peak_28808	77	.	6.48941	10.1795	7.75508	73
chr18	36085524	36085789	SRR8284511_trimmed.fq.sort.sort.q10.rmdup.narrowPeak_peak_28809	239	.	12.447	26.6933	23.9925	130
chr18	36122256	36122697	SRR8284511_trimmed.fq.sort.sort.q10.rmdup.narrowPeak_peak_28810	1380	.	27.2374	142.449	138.025	174
chr18	36128056	36128309	SRR8284511_trimmed.fq.sort.sort.q10.rmdup.narrowPeak_peak_28811	203	.	10.9285	22.9833	20.3313	134
chr18	36185262	36185450	SRR8284511_trimmed.fq.sort.sort.q10.rmdup.narrowPeak_peak_28812	112	.	7.98697	13.7074	11.2044	81
chr18	36197342	36197625	SRR8284511_trimmed.fq.sort.sort.q10.rmdup.narrowPeak_peak_28813	691	.	22.6945	72.3414	69.1336	122
chr18	36222545	36223096	SRR8284511_trimmed.fq.sort.sort.q10.rmdup.narrowPeak_peak_28814	1000	.	24.9079	103.661	100.031	161
chr18	36318915	36319328	SRR8284511_trimmed.fq.sort.sort.q10.rmdup.narrowPeak_peak_28818	868	.	23.0311	90.2942	86.8612	135
chr18	36328520	36328985	SRR8284511_trimmed.fq.sort.sort.q10.rmdup.narrowPeak_peak_28819	1345	.	23.6848	138.87	134.537	183
chr18	36329056	36329255	SRR8284511_trimmed.fq.sort.sort.q10.rmdup.narrowPeak_peak_28820	118	.	5.31237	14.356	11.8434	112
chr18	36345632	36345885	SRR8284511_trimmed.fq.sort.sort.q10.rmdup.narrowPeak_peak_28821	410	.	15.3124	43.9622	41.0616	136
chr18	36400545	36400787	SRR8284511_trimmed.fq.sort.sort.q10.rmdup.narrowPeak_peak_28822	291	.	12.5412	31.9132	29.1481	122
chr18	36515911	36516158	SRR8284511_trimmed.fq.sort.sort.q10.rmdup.narrowPeak_peak_28825	349	.	15.9178	37.764	34.9317	119
chr18	36522161	36522505	SRR8284511_trimmed.fq.sort.sort.q10.rmdup.narrowPeak_peak_28826	954	.	15.4724	99.0512	95.4919	171
chr18	36525549	36525895	SRR8284511_trimmed.fq.sort.sort.q10.rmdup.narrowPeak_peak_28827	1205	.	16.152	124.577	120.566	167
chr18	36529802	36530111	SRR8284511_trimmed.fq.sort.sort.q10.rmdup.narrowPeak_peak_28828	449	.	10.2887	47.8685	44.9262	156
chr18	36541484	36541709	SRR8284511_trimmed.fq.sort.sort.q10.rmdup.narrowPeak_peak_28830	122	.	8.13155	14.7915	12.272	122
chr18	36565307	36565659	SRR8284511_trimmed.fq.sort.sort.q10.rmdup.narrowPeak_peak_28831	386	.	16.0333	41.5614	38.6869	226
chr18	36577370	36577577	SRR8284511_trimmed.fq.sort.sort.q10.rmdup.narrowPeak_peak_28833	124	.	8.48616	14.9379	12.4114	140
chr18	36586832	36586994	SRR8284511_trimmed.fq.sort.sort.q10.rmdup.narrowPeak_peak_28834	149	.	9.48453	17.4716	14.9014	117
chr18	36628506	36628734	SRR8284511_trimmed.fq.sort.sort.q10.rmdup.narrowPeak_peak_28837	88	.	6.9886	11.3264	8.87417	142
chr18	36657387	36657719	SRR8284511_trimmed.fq.sort.sort.q10.rmdup.narrowPeak_peak_28838	213	.	10.8871	24.0591	21.3935	196
chr18	36669809	36670159	SRR8284511_trimmed.fq.sort.sort.q10.rmdup.narrowPeak_peak_28839	117	.	8.05687	14.2351	11.7241	351
chr18	36687738	36687978	SRR8284511_trimmed.fq.sort.sort.q10.rmdup.narrowPeak_peak_28840	248	.	11.1701	27.5446	24.8329	111
chr18	36691449	36691688	SRR8284511_trimmed.fq.sort.sort.q10.rmdup.narrowPeak_peak_28841	331	.	12.5597	35.9307	33.1187	120
chr18	36696033	36696223	SRR8284511_trimmed.fq.sort.sort.q10.rmdup.narrowPeak_peak_28842	95	.	6.48415	12.0453	9.58137	80
chr18	36739776	36740107	SRR8284511_trimmed.fq.sort.sort.q10.rmdup.narrowPeak_peak_28843	993	.	25.0385	102.98	99.3603	213
chr18	36783556	36783905	SRR8284511_trimmed.fq.sort.sort.q10.rmdup.narrowPeak_peak_28844	917	.	24.5098	95.2131	91.7103	147
chr18	36790200	36790578	SRR8284511_trimmed.fq.sort.sort.q10.rmdup.narrowPeak_peak_28845	431	.	17.3387	46.0878	43.1646	141
chr18	36802859	36803188	SRR8284511_trimmed.fq.sort.sort.q10.rmdup.narrowPeak_peak_28846	1049	.	24.5639	108.649	104.937	158
chr18	36872030	36872248	SRR8284511_trimmed.fq.sort.sort.q10.rmdup.narrowPeak_peak_28847	56	.	5.49104	7.98366	5.62208	37
chr18	36929966	36930238	SRR8284511_trimmed.fq.sort.sort.q10.rmdup.narrowPeak_peak_28848	149	.	9.48453	17.4716	14.9014	135
chr18	36930677	36930857	SRR8284511_trimmed.fq.sort.sort.q10.rmdup.narrowPeak_peak_28849	77	.	6.47927	10.1631	7.74743	109
chr18	36939054	36939240	SRR8284511_trimmed.fq.sort.sort.q10.rmdup.narrowPeak_peak_28850	112	.	7.98697	13.7074	11.2044	55
chr18	36945882	36946132	SRR8284511_trimmed.fq.sort.sort.q10.rmdup.narrowPeak_peak_28851	289	.	14.3184	31.6989	28.9362	140
chr18	36946620	36946756	SRR8284511_trimmed.fq.sort.sort.q10.rmdup.narrowPeak_peak_28852	42	.	4.73934	6.54284	4.24344	49
chr18	36953134	36953391	SRR8284511_trimmed.fq.sort.sort.q10.rmdup.narrowPeak_peak_28854	290	.	13.6356	31.8493	29.0848	104
chr18	36960135	36960327	SRR8284511_trimmed.fq.sort.sort.q10.rmdup.narrowPeak_peak_28855	137	.	8.75899	16.2769	13.7268	111
chr18	36960822	36961011	SRR8284511_trimmed.fq.sort.sort.q10.rmdup.narrowPeak_peak_28856	184	.	10.4603	21.0998	18.4758	98
chr18	36967474	36967702	SRR8284511_trimmed.fq.sort.sort.q10.rmdup.narrowPeak_peak_28857	268	.	12.3153	29.5749	26.8381	100
chr18	36968107	36968350	SRR8284511_trimmed.fq.sort.sort.q10.rmdup.narrowPeak_peak_28858	281	.	12.7001	30.8904	28.1376	127
chr18	36974292	36974492	SRR8284511_trimmed.fq.sort.sort.q10.rmdup.narrowPeak_peak_28859	161	.	9.98371	18.7723	16.1813	114
chr18	36992744	36993044	SRR8284511_trimmed.fq.sort.sort.q10.rmdup.narrowPeak_peak_28860	82	.	6.35163	10.6587	8.22604	242
chr18	36997659	36997880	SRR8284511_trimmed.fq.sort.sort.q10.rmdup.narrowPeak_peak_28861	227	.	11.3581	25.4529	22.7686	96
chr18	37005023	37005267	SRR8284511_trimmed.fq.sort.sort.q10.rmdup.narrowPeak_peak_28862	99	.	7.42133	12.3948	9.92459	113
chr18	37005700	37005848	SRR8284511_trimmed.fq.sort.sort.q10.rmdup.narrowPeak_peak_28863	49	.	5.03663	7.26376	4.93138	55
chr18	37010583	37010775	SRR8284511_trimmed.fq.sort.sort.q10.rmdup.narrowPeak_peak_28864	88	.	6.9886	11.3264	8.87417	93
chr18	37019927	37020167	SRR8284511_trimmed.fq.sort.sort.q10.rmdup.narrowPeak_peak_28865	151	.	8.46584	17.7274	15.1538	132
chr18	37020589	37020842	SRR8284511_trimmed.fq.sort.sort.q10.rmdup.narrowPeak_peak_28866	275	.	11.9921	30.2786	27.5329	132
chr18	37089823	37090090	SRR8284511_trimmed.fq.sort.sort.q10.rmdup.narrowPeak_peak_28867	451	.	17.6194	48.1225	45.1774	121
chr18	37217427	37217612	SRR8284511_trimmed.fq.sort.sort.q10.rmdup.narrowPeak_peak_28868	171	.	7.46556	19.7813	17.1772	83
chr18	37218276	37218589	SRR8284511_trimmed.fq.sort.sort.q10.rmdup.narrowPeak_peak_28869	1031	.	23.7703	106.851	103.169	166
chr18	37294641	37294869	SRR8284511_trimmed.fq.sort.sort.q10.rmdup.narrowPeak_peak_28870	174	.	10.4829	20.0941	17.4833	105
chr18	37300626	37300910	SRR8284511_trimmed.fq.sort.sort.q10.rmdup.narrowPeak_peak_28871	331	.	15.2576	35.9506	33.1383	142
chr18	37307249	37307519	SRR8284511_trimmed.fq.sort.sort.q10.rmdup.narrowPeak_peak_28872	219	.	11.5906	24.667	21.9924	134
chr18	37320284	37320481	SRR8284511_trimmed.fq.sort.sort.q10.rmdup.narrowPeak_peak_28873	88	.	6.9886	11.3264	8.87417	119
chr18	37341554	37341774	SRR8284511_trimmed.fq.sort.sort.q10.rmdup.narrowPeak_peak_28874	100	.	7.48779	12.503	10.0247	100
chr18	37354911	37355187	SRR8284511_trimmed.fq.sort.sort.q10.rmdup.narrowPeak_peak_28875	149	.	9.48453	17.4716	14.9014	218
chr18	37411514	37411723	SRR8284511_trimmed.fq.sort.sort.q10.rmdup.narrowPeak_peak_28876	172	.	10.3143	19.8148	17.2103	106
chr18	37442250	37442411	SRR8284511_trimmed.fq.sort.sort.q10.rmdup.narrowPeak_peak_28877	100	.	7.48779	12.503	10.0247	72
chr18	37447535	37447701	SRR8284511_trimmed.fq.sort.sort.q10.rmdup.narrowPeak_peak_28878	100	.	7.48779	12.503	10.0247	57
chr18	37473343	37473557	SRR8284511_trimmed.fq.sort.sort.q10.rmdup.narrowPeak_peak_28879	207	.	11.5362	23.4367	20.779	112
chr18	37477640	37477842	SRR8284511_trimmed.fq.sort.sort.q10.rmdup.narrowPeak_peak_28880	161	.	9.68099	18.7668	16.1787	102
chr18	37484762	37485027	SRR8284511_trimmed.fq.sort.sort.q10.rmdup.narrowPeak_peak_28881	403	.	16.1638	43.2706	40.3775	147
chr18	37489325	37489496	SRR8284511_trimmed.fq.sort.sort.q10.rmdup.narrowPeak_peak_28882	55	.	5.09005	7.92965	5.58147	72
chr18	37496806	37497046	SRR8284511_trimmed.fq.sort.sort.q10.rmdup.narrowPeak_peak_28883	112	.	7.98697	13.7074	11.2044	144
chr18	37504111	37504293	SRR8284511_trimmed.fq.sort.sort.q10.rmdup.narrowPeak_peak_28884	100	.	7.48779	12.503	10.0247	113
chr18	37513485	37513647	SRR8284511_trimmed.fq.sort.sort.q10.rmdup.narrowPeak_peak_28885	83	.	6.63507	10.7547	8.32042	80
chr18	37518175	37518364	SRR8284511_trimmed.fq.sort.sort.q10.rmdup.narrowPeak_peak_28886	135	.	8.9056	16.0619	13.519	117
chr18	37655436	37655773	SRR8284511_trimmed.fq.sort.sort.q10.rmdup.narrowPeak_peak_28887	471	.	18.3296	50.1544	47.1879	150
chr18	37661589	37661769	SRR8284511_trimmed.fq.sort.sort.q10.rmdup.narrowPeak_peak_28888	149	.	9.48453	17.4716	14.9014	111
chr18	37668716	37668963	SRR8284511_trimmed.fq.sort.sort.q10.rmdup.narrowPeak_peak_28889	253	.	13.2613	28.0558	25.338	114
chr18	37674156	37674389	SRR8284511_trimmed.fq.sort.sort.q10.rmdup.narrowPeak_peak_28890	398	.	16.728	42.7653	39.8777	123
chr18	37680119	37680316	SRR8284511_trimmed.fq.sort.sort.q10.rmdup.narrowPeak_peak_28891	72	.	5.92818	9.61399	7.20919	100
chr18	37685070	37685317	SRR8284511_trimmed.fq.sort.sort.q10.rmdup.narrowPeak_peak_28892	367	.	14.149	39.6295	36.7763	129
chr18	37694154	37694434	SRR8284511_trimmed.fq.sort.sort.q10.rmdup.narrowPeak_peak_28893	249	.	12.2798	27.6303	24.9176	134
chr18	37706884	37707164	SRR8284511_trimmed.fq.sort.sort.q10.rmdup.narrowPeak_peak_28894	361	.	15.0092	39.0423	36.1956	123
chr18	37714589	37714881	SRR8284511_trimmed.fq.sort.sort.q10.rmdup.narrowPeak_peak_28895	380	.	16.5045	40.9091	38.0419	127
chr18	37720202	37720427	SRR8284511_trimmed.fq.sort.sort.q10.rmdup.narrowPeak_peak_28896	271	.	13.9772	29.865	27.1241	99
chr18	37725555	37725833	SRR8284511_trimmed.fq.sort.sort.q10.rmdup.narrowPeak_peak_28897	101	.	7.32601	12.63	10.1497	133
chr18	37730810	37731063	SRR8284511_trimmed.fq.sort.sort.q10.rmdup.narrowPeak_peak_28898	413	.	16.7357	44.2756	41.3715	117
chr18	37736786	37736944	SRR8284511_trimmed.fq.sort.sort.q10.rmdup.narrowPeak_peak_28899	77	.	6.48941	10.1795	7.75508	79
chr18	37741877	37742140	SRR8284511_trimmed.fq.sort.sort.q10.rmdup.narrowPeak_peak_28900	601	.	19.253	63.2881	60.1822	136
chr18	37746812	37747059	SRR8284511_trimmed.fq.sort.sort.q10.rmdup.narrowPeak_peak_28901	94	.	5.38541	11.9327	9.47061	116
chr18	37751410	37751656	SRR8284511_trimmed.fq.sort.sort.q10.rmdup.narrowPeak_peak_28902	566	.	14.3201	59.7175	56.6503	123
chr18	37755517	37755820	SRR8284511_trimmed.fq.sort.sort.q10.rmdup.narrowPeak_peak_28903	430	.	12.7895	45.9895	43.0671	155
chr18	37761309	37761807	SRR8284511_trimmed.fq.sort.sort.q10.rmdup.narrowPeak_peak_28904	442	.	13.3404	47.2351	44.2995	355
chr18	37765729	37766013	SRR8284511_trimmed.fq.sort.sort.q10.rmdup.narrowPeak_peak_28905	382	.	12.4669	41.1511	38.2811	129
chr18	37772044	37772271	SRR8284511_trimmed.fq.sort.sort.q10.rmdup.narrowPeak_peak_28906	242	.	12.9788	26.9881	24.2829	130
chr18	37806204	37806396	SRR8284511_trimmed.fq.sort.sort.q10.rmdup.narrowPeak_peak_28907	323	.	12.1734	35.178	32.375	106
chr18	37808823	37809092	SRR8284511_trimmed.fq.sort.sort.q10.rmdup.narrowPeak_peak_28908	228	.	9.75523	25.4981	22.8131	141
chr18	37841303	37841664	SRR8284511_trimmed.fq.sort.sort.q10.rmdup.narrowPeak_peak_28909	663	.	20.7334	69.5488	66.373	143
chr18	37852113	37852696	SRR8284511_trimmed.fq.sort.sort.q10.rmdup.narrowPeak_peak_28910	1617	.	25.9767	166.94	161.799	224
chr18	37877372	37877702	SRR8284511_trimmed.fq.sort.sort.q10.rmdup.narrowPeak_peak_28911	1230	.	19.2817	127.082	123.018	141
chr18	37880288	37880558	SRR8284511_trimmed.fq.sort.sort.q10.rmdup.narrowPeak_peak_28912	649	.	9.33675	68.0795	64.9203	151
chr18	37883467	37883924	SRR8284511_trimmed.fq.sort.sort.q10.rmdup.narrowPeak_peak_28913	1414	.	16.4429	145.943	141.424	206
chr18	37887037	37887316	SRR8284511_trimmed.fq.sort.sort.q10.rmdup.narrowPeak_peak_28914	367	.	8.29335	39.5697	36.7172	154
chr18	37908083	37908511	SRR8284511_trimmed.fq.sort.sort.q10.rmdup.narrowPeak_peak_28915	1293	.	27.7379	133.587	129.377	147
chr18	37935559	37935905	SRR8284511_trimmed.fq.sort.sort.q10.rmdup.narrowPeak_peak_28916	1141	.	28.9701	118.044	114.163	144
chr18	37956256	37956537	SRR8284511_trimmed.fq.sort.sort.q10.rmdup.narrowPeak_peak_28918	117	.	7.81793	14.2758	11.7643	135
chr18	37970794	37971071	SRR8284511_trimmed.fq.sort.sort.q10.rmdup.narrowPeak_peak_28919	215	.	11.9805	24.1767	21.5079	145
chr18	37984320	37984656	SRR8284511_trimmed.fq.sort.sort.q10.rmdup.narrowPeak_peak_28920	1247	.	29.2398	128.805	124.703	159
chr18	38004287	38004800	SRR8284511_trimmed.fq.sort.sort.q10.rmdup.narrowPeak_peak_28921	1105	.	24.983	114.401	110.587	316
chr18	38013705	38014105	SRR8284511_trimmed.fq.sort.sort.q10.rmdup.narrowPeak_peak_28922	1135	.	27.2355	117.435	113.565	193
chr18	38024905	38025165	SRR8284511_trimmed.fq.sort.sort.q10.rmdup.narrowPeak_peak_28923	952	.	25.8045	98.7839	95.2282	130
chr18	38042452	38042658	SRR8284511_trimmed.fq.sort.sort.q10.rmdup.narrowPeak_peak_28924	46	.	4.99186	6.94015	4.61497	86
chr18	38099240	38099402	SRR8284511_trimmed.fq.sort.sort.q10.rmdup.narrowPeak_peak_28925	46	.	4.99186	6.94015	4.61497	80
chr18	38111689	38111957	SRR8284511_trimmed.fq.sort.sort.q10.rmdup.narrowPeak_peak_28926	602	.	20.6432	63.3481	60.2416	147
chr18	38123546	38123829	SRR8284511_trimmed.fq.sort.sort.q10.rmdup.narrowPeak_peak_28927	66	.	5.99023	9.06441	6.67006	204
chr18	38144590	38144962	SRR8284511_trimmed.fq.sort.sort.q10.rmdup.narrowPeak_peak_28928	1700	.	28.9387	175.465	170.071	224
chr18	38159182	38159608	SRR8284511_trimmed.fq.sort.sort.q10.rmdup.narrowPeak_peak_28929	901	.	24.218	93.6737	90.1932	200
chr18	38180176	38180374	SRR8284511_trimmed.fq.sort.sort.q10.rmdup.narrowPeak_peak_28930	151	.	8.46584	17.7274	15.1538	90
chr18	38183351	38183616	SRR8284511_trimmed.fq.sort.sort.q10.rmdup.narrowPeak_peak_28931	256	.	11.2859	28.3703	25.6487	121
chr18	38189014	38189236	SRR8284511_trimmed.fq.sort.sort.q10.rmdup.narrowPeak_peak_28932	62	.	5.72738	8.64409	6.26878	123
chr18	38212704	38213053	SRR8284511_trimmed.fq.sort.sort.q10.rmdup.narrowPeak_peak_28933	1463	.	30.3682	151.007	146.344	196
chr18	38230015	38230199	SRR8284511_trimmed.fq.sort.sort.q10.rmdup.narrowPeak_peak_28934	46	.	4.99186	6.94015	4.61497	103
chr18	38239221	38239372	SRR8284511_trimmed.fq.sort.sort.q10.rmdup.narrowPeak_peak_28935	55	.	5.27983	7.93159	5.58321	32
chr18	38260607	38260862	SRR8284511_trimmed.fq.sort.sort.q10.rmdup.narrowPeak_peak_28936	344	.	16.4731	37.3147	34.4873	140
chr18	38273612	38273793	SRR8284511_trimmed.fq.sort.sort.q10.rmdup.narrowPeak_peak_28937	125	.	8.29799	15.0646	12.5363	55
chr18	38275890	38276096	SRR8284511_trimmed.fq.sort.sort.q10.rmdup.narrowPeak_peak_28938	143	.	8.8574	16.9121	14.3532	67
chr18	38286667	38286981	SRR8284511_trimmed.fq.sort.sort.q10.rmdup.narrowPeak_peak_28939	202	.	11.217	22.9053	20.254	139
chr18	38296316	38296689	SRR8284511_trimmed.fq.sort.sort.q10.rmdup.narrowPeak_peak_28940	368	.	14.9678	39.6863	36.8325	238
chr18	38311238	38311633	SRR8284511_trimmed.fq.sort.sort.q10.rmdup.narrowPeak_peak_28941	428	.	16.7428	45.8028	42.8824	284
chr18	38321027	38321310	SRR8284511_trimmed.fq.sort.sort.q10.rmdup.narrowPeak_peak_28942	544	.	20.2028	57.5017	54.4582	129
chr18	38338033	38338544	SRR8284511_trimmed.fq.sort.sort.q10.rmdup.narrowPeak_peak_28943	1319	.	27.1567	136.233	131.963	342
chr18	38368017	38368182	SRR8284511_trimmed.fq.sort.sort.q10.rmdup.narrowPeak_peak_28944	108	.	6.52174	13.3531	10.8614	105
chr18	38369327	38369514	SRR8284511_trimmed.fq.sort.sort.q10.rmdup.narrowPeak_peak_28945	109	.	6.58225	13.4633	10.9699	186
chr18	38372068	38372331	SRR8284511_trimmed.fq.sort.sort.q10.rmdup.narrowPeak_peak_28946	296	.	12.1026	32.4168	29.6459	137
chr18	38459820	38460137	SRR8284511_trimmed.fq.sort.sort.q10.rmdup.narrowPeak_peak_28947	737	.	14.1346	77.0258	73.7626	139
chr18	38464440	38464760	SRR8284511_trimmed.fq.sort.sort.q10.rmdup.narrowPeak_peak_28948	1020	.	17.9731	105.739	102.075	132
chr18	38483771	38483955	SRR8284511_trimmed.fq.sort.sort.q10.rmdup.narrowPeak_peak_28949	53	.	5.11335	7.66651	5.3244	40
chr18	38485431	38485615	SRR8284511_trimmed.fq.sort.sort.q10.rmdup.narrowPeak_peak_28950	172	.	9.73916	19.8954	17.2897	91
chr18	38494781	38495056	SRR8284511_trimmed.fq.sort.sort.q10.rmdup.narrowPeak_peak_28951	299	.	14.1718	32.7599	29.985	163
chr18	38507784	38507948	SRR8284511_trimmed.fq.sort.sort.q10.rmdup.narrowPeak_peak_28952	77	.	6.48941	10.1795	7.75508	32
chr18	38551489	38551820	SRR8284511_trimmed.fq.sort.sort.q10.rmdup.narrowPeak_peak_28954	466	.	18.4759	49.621	46.6601	185
chr18	38557950	38558149	SRR8284511_trimmed.fq.sort.sort.q10.rmdup.narrowPeak_peak_28955	112	.	7.98697	13.7074	11.2044	84
chr18	38575508	38575930	SRR8284511_trimmed.fq.sort.sort.q10.rmdup.narrowPeak_peak_28957	1052	.	23.4862	109.018	105.3	199
chr18	38580840	38581115	SRR8284511_trimmed.fq.sort.sort.q10.rmdup.narrowPeak_peak_28958	493	.	17.354	52.352	49.3625	142
chr18	38781237	38781467	SRR8284511_trimmed.fq.sort.sort.q10.rmdup.narrowPeak_peak_28961	77	.	6.48941	10.1795	7.75508	100
chr18	38802253	38802710	SRR8284511_trimmed.fq.sort.sort.q10.rmdup.narrowPeak_peak_28962	1399	.	28.479	144.473	139.993	215
chr18	38833563	38833889	SRR8284511_trimmed.fq.sort.sort.q10.rmdup.narrowPeak_peak_28963	371	.	15.5403	39.9729	37.1161	146
chr18	38845436	38845983	SRR8284511_trimmed.fq.sort.sort.q10.rmdup.narrowPeak_peak_28964	1425	.	28.7408	147.15	142.596	346
chr18	38855585	38855896	SRR8284511_trimmed.fq.sort.sort.q10.rmdup.narrowPeak_peak_28965	1016	.	26.6052	105.257	101.601	155
chr18	38890199	38890598	SRR8284511_trimmed.fq.sort.sort.q10.rmdup.narrowPeak_peak_28966	1172	.	25.825	121.2	117.256	220
chr18	38930454	38930797	SRR8284511_trimmed.fq.sort.sort.q10.rmdup.narrowPeak_peak_28967	1603	.	28.6833	165.493	160.394	184
chr18	38932702	38932897	SRR8284511_trimmed.fq.sort.sort.q10.rmdup.narrowPeak_peak_28968	145	.	6.11527	17.147	14.5849	89
chr18	38940358	38940757	SRR8284511_trimmed.fq.sort.sort.q10.rmdup.narrowPeak_peak_28969	1224	.	26.0081	126.534	122.481	198
chr18	38962842	38963106	SRR8284511_trimmed.fq.sort.sort.q10.rmdup.narrowPeak_peak_28970	318	.	14.4878	34.6417	31.8445	155
chr18	38992763	38993147	SRR8284511_trimmed.fq.sort.sort.q10.rmdup.narrowPeak_peak_28971	89	.	6.8219	11.4223	8.96851	228
chr18	39091424	39091921	SRR8284511_trimmed.fq.sort.sort.q10.rmdup.narrowPeak_peak_28972	1506	.	29.6029	155.436	150.64	147
chr18	39110609	39110923	SRR8284511_trimmed.fq.sort.sort.q10.rmdup.narrowPeak_peak_28973	862	.	21.4646	89.6603	86.2358	132
chr18	39111440	39111630	SRR8284511_trimmed.fq.sort.sort.q10.rmdup.narrowPeak_peak_28974	209	.	8.55389	23.6261	20.9659	120
chr18	39137163	39137716	SRR8284511_trimmed.fq.sort.sort.q10.rmdup.narrowPeak_peak_28975	538	.	16.0514	56.8433	53.8066	405
chr18	39205290	39205476	SRR8284511_trimmed.fq.sort.sort.q10.rmdup.narrowPeak_peak_28976	100	.	7.48779	12.503	10.0247	114
chr18	39224000	39224144	SRR8284511_trimmed.fq.sort.sort.q10.rmdup.narrowPeak_peak_28977	100	.	7.48779	12.503	10.0247	97
chr18	39281771	39281936	SRR8284511_trimmed.fq.sort.sort.q10.rmdup.narrowPeak_peak_28978	46	.	4.99186	6.94015	4.61497	72
chr18	39299192	39299284	SRR8284511_trimmed.fq.sort.sort.q10.rmdup.narrowPeak_peak_28979	36	.	4.49267	5.9373	3.65333	93
chr18	39359226	39359673	SRR8284511_trimmed.fq.sort.sort.q10.rmdup.narrowPeak_peak_28980	313	.	14.6147	34.1792	31.3876	115
chr18	39454875	39455206	SRR8284511_trimmed.fq.sort.sort.q10.rmdup.narrowPeak_peak_28981	390	.	17.5355	41.931	39.0525	135
chr18	39644974	39645086	SRR8284511_trimmed.fq.sort.sort.q10.rmdup.narrowPeak_peak_28982	56	.	5.49104	7.98366	5.62208	74
chr18	39875849	39876160	SRR8284511_trimmed.fq.sort.sort.q10.rmdup.narrowPeak_peak_28983	256	.	13.478	28.4187	25.6956	182
chr18	39885422	39885606	SRR8284511_trimmed.fq.sort.sort.q10.rmdup.narrowPeak_peak_28984	71	.	6.0759	9.51477	7.11181	87
chr18	39885874	39886057	SRR8284511_trimmed.fq.sort.sort.q10.rmdup.narrowPeak_peak_28985	91	.	6.91499	11.5731	9.117	128
chr18	40029136	40029425	SRR8284511_trimmed.fq.sort.sort.q10.rmdup.narrowPeak_peak_28986	625	.	21.4656	65.702	62.5694	145
chr18	40178751	40179141	SRR8284511_trimmed.fq.sort.sort.q10.rmdup.narrowPeak_peak_28987	1035	.	26.1207	107.191	103.503	209
chr18	40225345	40225569	SRR8284511_trimmed.fq.sort.sort.q10.rmdup.narrowPeak_peak_28989	77	.	6.48941	10.1795	7.75508	104
chr18	40255490	40255850	SRR8284511_trimmed.fq.sort.sort.q10.rmdup.narrowPeak_peak_28990	1198	.	26.1183	123.844	119.848	140
chr18	40320477	40320691	SRR8284511_trimmed.fq.sort.sort.q10.rmdup.narrowPeak_peak_28993	56	.	5.49104	7.98366	5.62208	113
chr18	40455173	40455556	SRR8284511_trimmed.fq.sort.sort.q10.rmdup.narrowPeak_peak_28994	594	.	19.2987	62.537	59.4392	228
chr18	40621735	40621937	SRR8284511_trimmed.fq.sort.sort.q10.rmdup.narrowPeak_peak_28995	124	.	8.48616	14.9379	12.4114	104
chr18	40774410	40774607	SRR8284511_trimmed.fq.sort.sort.q10.rmdup.narrowPeak_peak_28996	124	.	8.48616	14.9379	12.4114	117
chr18	41259219	41259470	SRR8284511_trimmed.fq.sort.sort.q10.rmdup.narrowPeak_peak_28997	205	.	11.3744	23.1673	20.5129	111
chr18	41866021	41866251	SRR8284511_trimmed.fq.sort.sort.q10.rmdup.narrowPeak_peak_28998	161	.	9.98371	18.7723	16.1813	108
chr18	41922740	41923047	SRR8284511_trimmed.fq.sort.sort.q10.rmdup.narrowPeak_peak_28999	591	.	20.5008	62.2374	59.1427	139
chr18	41975045	41975336	SRR8284511_trimmed.fq.sort.sort.q10.rmdup.narrowPeak_peak_29000	635	.	22.9923	66.6704	63.527	147
chr18	41991716	41991937	SRR8284511_trimmed.fq.sort.sort.q10.rmdup.narrowPeak_peak_29001	228	.	12.4796	25.5739	22.8869	132
chr18	42009761	42010042	SRR8284511_trimmed.fq.sort.sort.q10.rmdup.narrowPeak_peak_29002	603	.	12.3516	63.4981	60.3897	139
chr18	42010909	42011308	SRR8284511_trimmed.fq.sort.sort.q10.rmdup.narrowPeak_peak_29003	1122	.	18.554	116.056	112.212	208
chr18	42025487	42025621	SRR8284511_trimmed.fq.sort.sort.q10.rmdup.narrowPeak_peak_29004	77	.	6.48941	10.1795	7.75508	93
chr18	42073638	42073815	SRR8284511_trimmed.fq.sort.sort.q10.rmdup.narrowPeak_peak_29005	66	.	5.99023	9.06441	6.67006	103
chr18	42219273	42219699	SRR8284511_trimmed.fq.sort.sort.q10.rmdup.narrowPeak_peak_29006	952	.	24.8486	98.7587	95.2037	197
chr18	42243806	42244119	SRR8284511_trimmed.fq.sort.sort.q10.rmdup.narrowPeak_peak_29007	333	.	15.3596	36.1233	33.3093	173
chr18	42273202	42273443	SRR8284511_trimmed.fq.sort.sort.q10.rmdup.narrowPeak_peak_29008	261	.	13.3639	28.8373	26.1095	103
chr18	42290669	42290997	SRR8284511_trimmed.fq.sort.sort.q10.rmdup.narrowPeak_peak_29009	414	.	14.3781	44.3801	41.475	133
chr18	42295255	42295403	SRR8284511_trimmed.fq.sort.sort.q10.rmdup.narrowPeak_peak_29010	51	.	4.47334	7.49524	5.15745	70
chr18	42343197	42343679	SRR8284511_trimmed.fq.sort.sort.q10.rmdup.narrowPeak_peak_29011	637	.	18.5372	66.8826	63.7369	251
chr18	42353326	42353503	SRR8284511_trimmed.fq.sort.sort.q10.rmdup.narrowPeak_peak_29012	112	.	7.98697	13.7074	11.2044	86
chr18	42369099	42369504	SRR8284511_trimmed.fq.sort.sort.q10.rmdup.narrowPeak_peak_29014	890	.	24.5902	92.5391	89.0747	272
chr18	42467583	42468087	SRR8284511_trimmed.fq.sort.sort.q10.rmdup.narrowPeak_peak_29016	836	.	20.6713	86.9915	83.6033	318
chr18	42474144	42474383	SRR8284511_trimmed.fq.sort.sort.q10.rmdup.narrowPeak_peak_29017	231	.	11.9575	25.872	23.1815	130
chr18	42511037	42511486	SRR8284511_trimmed.fq.sort.sort.q10.rmdup.narrowPeak_peak_29018	1230	.	27.1181	127.142	123.077	208
chr18	42589531	42589814	SRR8284511_trimmed.fq.sort.sort.q10.rmdup.narrowPeak_peak_29022	1156	.	19.3907	119.607	115.696	144
chr18	42591201	42591483	SRR8284511_trimmed.fq.sort.sort.q10.rmdup.narrowPeak_peak_29023	508	.	11.1956	53.8503	50.8452	146
chr18	42593241	42593428	SRR8284511_trimmed.fq.sort.sort.q10.rmdup.narrowPeak_peak_29024	198	.	6.51526	22.5378	19.8931	100
chr18	42601686	42602073	SRR8284511_trimmed.fq.sort.sort.q10.rmdup.narrowPeak_peak_29025	1388	.	29.2763	143.276	138.831	178
chr18	42619257	42619466	SRR8284511_trimmed.fq.sort.sort.q10.rmdup.narrowPeak_peak_29026	99	.	7.42133	12.3948	9.92459	111
chr18	42708700	42709129	SRR8284511_trimmed.fq.sort.sort.q10.rmdup.narrowPeak_peak_29027	928	.	24.1546	96.3688	92.8491	199
chr18	42884781	42885044	SRR8284511_trimmed.fq.sort.sort.q10.rmdup.narrowPeak_peak_29028	182	.	10.3213	20.8684	18.2474	155
chr18	42902886	42903126	SRR8284511_trimmed.fq.sort.sort.q10.rmdup.narrowPeak_peak_29029	247	.	11.8147	27.4512	24.7406	142
chr18	42981889	42982339	SRR8284511_trimmed.fq.sort.sort.q10.rmdup.narrowPeak_peak_29030	1382	.	29.4547	142.657	138.227	269
chr18	42996283	42996564	SRR8284511_trimmed.fq.sort.sort.q10.rmdup.narrowPeak_peak_29031	242	.	12.9788	26.9881	24.2829	142
chr18	43004281	43004503	SRR8284511_trimmed.fq.sort.sort.q10.rmdup.narrowPeak_peak_29032	124	.	8.48616	14.9379	12.4114	142
chr18	43085157	43085413	SRR8284511_trimmed.fq.sort.sort.q10.rmdup.narrowPeak_peak_29033	259	.	13.2701	28.6802	25.9543	147
chr18	43175575	43176036	SRR8284511_trimmed.fq.sort.sort.q10.rmdup.narrowPeak_peak_29034	1374	.	24.7358	141.816	137.409	308
chr18	43178018	43178258	SRR8284511_trimmed.fq.sort.sort.q10.rmdup.narrowPeak_peak_29035	357	.	10.0357	38.586	35.7445	104
chr18	43204105	43204396	SRR8284511_trimmed.fq.sort.sort.q10.rmdup.narrowPeak_peak_29036	504	.	18.8578	53.4836	50.4821	140
chr18	43299872	43300090	SRR8284511_trimmed.fq.sort.sort.q10.rmdup.narrowPeak_peak_29037	199	.	11.3794	22.6276	19.9818	128
chr18	43305105	43305413	SRR8284511_trimmed.fq.sort.sort.q10.rmdup.narrowPeak_peak_29038	617	.	18.788	64.8885	61.765	121
chr18	43308158	43308333	SRR8284511_trimmed.fq.sort.sort.q10.rmdup.narrowPeak_peak_29039	36	.	3.91142	5.96558	3.68111	45
chr18	43322012	43322393	SRR8284511_trimmed.fq.sort.sort.q10.rmdup.narrowPeak_peak_29040	813	.	20.8441	84.717	81.3587	169
chr18	43324259	43324472	SRR8284511_trimmed.fq.sort.sort.q10.rmdup.narrowPeak_peak_29041	249	.	9.66865	27.635	24.9222	85
chr18	43393315	43393751	SRR8284511_trimmed.fq.sort.sort.q10.rmdup.narrowPeak_peak_29042	1178	.	24.87	121.855	117.899	204
chr18	43422565	43422734	SRR8284511_trimmed.fq.sort.sort.q10.rmdup.narrowPeak_peak_29043	96	.	7.26181	12.1356	9.66987	136
chr18	43523350	43523715	SRR8284511_trimmed.fq.sort.sort.q10.rmdup.narrowPeak_peak_29044	1159	.	28.3676	119.836	115.92	176
chr18	43555905	43556218	SRR8284511_trimmed.fq.sort.sort.q10.rmdup.narrowPeak_peak_29045	452	.	18.5569	48.195	45.2492	143
chr18	43569148	43569370	SRR8284511_trimmed.fq.sort.sort.q10.rmdup.narrowPeak_peak_29046	390	.	17.9707	41.9434	39.0647	115
chr18	43597046	43597460	SRR8284511_trimmed.fq.sort.sort.q10.rmdup.narrowPeak_peak_29047	317	.	14.8088	34.508	31.7121	194
chr18	43607054	43607279	SRR8284511_trimmed.fq.sort.sort.q10.rmdup.narrowPeak_peak_29048	188	.	10.9821	21.436	18.8057	113
chr18	43727085	43727390	SRR8284511_trimmed.fq.sort.sort.q10.rmdup.narrowPeak_peak_29049	771	.	24.627	80.4331	77.1283	137
chr18	43836418	43836765	SRR8284511_trimmed.fq.sort.sort.q10.rmdup.narrowPeak_peak_29051	860	.	24.9449	89.4564	86.035	147
chr18	43841934	43842389	SRR8284511_trimmed.fq.sort.sort.q10.rmdup.narrowPeak_peak_29052	691	.	19.1457	72.3667	69.1583	271
chr18	43861405	43861553	SRR8284511_trimmed.fq.sort.sort.q10.rmdup.narrowPeak_peak_29053	46	.	4.99186	6.94015	4.61497	93
chr18	43877344	43877538	SRR8284511_trimmed.fq.sort.sort.q10.rmdup.narrowPeak_peak_29054	66	.	5.99023	9.06441	6.67006	110
chr18	44011187	44011515	SRR8284511_trimmed.fq.sort.sort.q10.rmdup.narrowPeak_peak_29055	432	.	18.2775	46.1751	43.2509	204
chr18	44082604	44082821	SRR8284511_trimmed.fq.sort.sort.q10.rmdup.narrowPeak_peak_29057	215	.	11.9805	24.1767	21.5079	108
chr18	44097309	44097686	SRR8284511_trimmed.fq.sort.sort.q10.rmdup.narrowPeak_peak_29058	338	.	14.8711	36.6794	33.8592	159
chr18	44286842	44287139	SRR8284511_trimmed.fq.sort.sort.q10.rmdup.narrowPeak_peak_29060	753	.	25.1587	78.6166	75.334	131
chr18	44385038	44385193	SRR8284511_trimmed.fq.sort.sort.q10.rmdup.narrowPeak_peak_29062	88	.	6.9886	11.3264	8.87417	110
chr18	44393345	44393788	SRR8284511_trimmed.fq.sort.sort.q10.rmdup.narrowPeak_peak_29063	787	.	21.2731	82.0807	78.7556	275
chr18	44400492	44400844	SRR8284511_trimmed.fq.sort.sort.q10.rmdup.narrowPeak_peak_29064	1105	.	24.983	114.401	110.587	198
chr18	44470393	44470691	SRR8284511_trimmed.fq.sort.sort.q10.rmdup.narrowPeak_peak_29065	172	.	10.0055	19.8158	17.2111	141
chr18	44530099	44530426	SRR8284511_trimmed.fq.sort.sort.q10.rmdup.narrowPeak_peak_29066	141	.	9.00474	16.6813	14.1257	159
chr18	44554189	44554334	SRR8284511_trimmed.fq.sort.sort.q10.rmdup.narrowPeak_peak_29067	88	.	6.9886	11.3264	8.87417	75
chr18	44658962	44659255	SRR8284511_trimmed.fq.sort.sort.q10.rmdup.narrowPeak_peak_29068	342	.	14.2986	37.0793	34.2546	146
chr18	44666859	44667029	SRR8284511_trimmed.fq.sort.sort.q10.rmdup.narrowPeak_peak_29069	66	.	5.99023	9.06441	6.67006	63
chr18	44711688	44711976	SRR8284511_trimmed.fq.sort.sort.q10.rmdup.narrowPeak_peak_29070	534	.	18.6936	56.4377	53.4052	144
chr18	44718512	44718779	SRR8284511_trimmed.fq.sort.sort.q10.rmdup.narrowPeak_peak_29071	462	.	19.6298	49.2473	46.2905	143
chr18	44800203	44800509	SRR8284511_trimmed.fq.sort.sort.q10.rmdup.narrowPeak_peak_29072	690	.	21.6811	72.232	69.0252	161
chr18	44821701	44822047	SRR8284511_trimmed.fq.sort.sort.q10.rmdup.narrowPeak_peak_29073	978	.	25.6769	101.421	97.8256	131
chr18	44828946	44829173	SRR8284511_trimmed.fq.sort.sort.q10.rmdup.narrowPeak_peak_29074	295	.	13.549	32.3613	29.5911	102
chr18	44893516	44893780	SRR8284511_trimmed.fq.sort.sort.q10.rmdup.narrowPeak_peak_29075	228	.	12.4796	25.5739	22.8869	133
chr18	44911564	44911726	SRR8284511_trimmed.fq.sort.sort.q10.rmdup.narrowPeak_peak_29076	60	.	4.83559	8.44632	6.07531	109
chr18	44915579	44915881	SRR8284511_trimmed.fq.sort.sort.q10.rmdup.narrowPeak_peak_29078	899	.	24.1139	93.461	89.9834	145
chr18	44931207	44931782	SRR8284511_trimmed.fq.sort.sort.q10.rmdup.narrowPeak_peak_29079	1487	.	27.631	153.537	148.798	302
chr18	44958734	44959096	SRR8284511_trimmed.fq.sort.sort.q10.rmdup.narrowPeak_peak_29080	486	.	18.2648	51.6269	48.6449	139
chr18	45188942	45189101	SRR8284511_trimmed.fq.sort.sort.q10.rmdup.narrowPeak_peak_29082	66	.	5.99023	9.06441	6.67006	41
chr18	45375313	45375575	SRR8284511_trimmed.fq.sort.sort.q10.rmdup.narrowPeak_peak_29083	474	.	18.9362	50.4189	47.4496	138
chr18	45555632	45555828	SRR8284511_trimmed.fq.sort.sort.q10.rmdup.narrowPeak_peak_29084	239	.	12.0835	26.6858	23.9852	68
chr18	45608364	45608569	SRR8284511_trimmed.fq.sort.sort.q10.rmdup.narrowPeak_peak_29086	242	.	12.9788	26.9881	24.2829	117
chr18	45644288	45644657	SRR8284511_trimmed.fq.sort.sort.q10.rmdup.narrowPeak_peak_29087	757	.	22.8968	79.0297	75.7423	141
chr18	45912209	45912550	SRR8284511_trimmed.fq.sort.sort.q10.rmdup.narrowPeak_peak_29088	149	.	9.48453	17.4716	14.9014	129
chr18	45986360	45986468	SRR8284511_trimmed.fq.sort.sort.q10.rmdup.narrowPeak_peak_29089	100	.	7.47608	12.4839	10.012	93
chr18	46139096	46139352	SRR8284511_trimmed.fq.sort.sort.q10.rmdup.narrowPeak_peak_29091	762	.	19.697	79.5622	76.2679	111
chr18	46143482	46143706	SRR8284511_trimmed.fq.sort.sort.q10.rmdup.narrowPeak_peak_29092	303	.	10.8493	33.126	30.3464	110
chr18	46153087	46153407	SRR8284511_trimmed.fq.sort.sort.q10.rmdup.narrowPeak_peak_29093	1304	.	27.3452	134.678	130.444	152
chr18	46195572	46195744	SRR8284511_trimmed.fq.sort.sort.q10.rmdup.narrowPeak_peak_29095	118	.	8.11378	14.3281	11.8158	92
chr18	46207986	46208244	SRR8284511_trimmed.fq.sort.sort.q10.rmdup.narrowPeak_peak_29097	345	.	15.7063	37.4058	34.5773	122
chr18	46267384	46267577	SRR8284511_trimmed.fq.sort.sort.q10.rmdup.narrowPeak_peak_29098	66	.	5.99023	9.06441	6.67006	56
chr18	46326402	46326526	SRR8284511_trimmed.fq.sort.sort.q10.rmdup.narrowPeak_peak_29099	77	.	6.48941	10.1795	7.75508	78
chr18	46334099	46334422	SRR8284511_trimmed.fq.sort.sort.q10.rmdup.narrowPeak_peak_29100	1106	.	26.3352	114.5	110.686	156
chr18	46334794	46334955	SRR8284511_trimmed.fq.sort.sort.q10.rmdup.narrowPeak_peak_29101	82	.	5.28765	10.6448	8.21259	89
chr18	46347903	46348074	SRR8284511_trimmed.fq.sort.sort.q10.rmdup.narrowPeak_peak_29102	88	.	6.9886	11.3264	8.87417	103
chr18	46381196	46381446	SRR8284511_trimmed.fq.sort.sort.q10.rmdup.narrowPeak_peak_29103	174	.	10.4829	20.0941	17.4833	139
chr18	46564627	46565300	SRR8284511_trimmed.fq.sort.sort.q10.rmdup.narrowPeak_peak_29104	1279	.	25.1121	132.145	127.968	367
chr18	46599915	46600138	SRR8284511_trimmed.fq.sort.sort.q10.rmdup.narrowPeak_peak_29105	264	.	8.00791	29.1705	26.4385	95
chr18	46601297	46601678	SRR8284511_trimmed.fq.sort.sort.q10.rmdup.narrowPeak_peak_29106	1196	.	21.6036	123.599	119.608	222
chr18	46733768	46734089	SRR8284511_trimmed.fq.sort.sort.q10.rmdup.narrowPeak_peak_29108	484	.	12.7232	51.389	48.4096	205
chr18	46734423	46734815	SRR8284511_trimmed.fq.sort.sort.q10.rmdup.narrowPeak_peak_29109	700	.	16.0231	73.2534	70.035	245
chr18	46739554	46739716	SRR8284511_trimmed.fq.sort.sort.q10.rmdup.narrowPeak_peak_29110	70	.	5.03468	9.4674	7.06545	61
chr18	46741332	46741603	SRR8284511_trimmed.fq.sort.sort.q10.rmdup.narrowPeak_peak_29111	112	.	7.4813	13.72	11.2167	137
chr18	46776425	46776633	SRR8284511_trimmed.fq.sort.sort.q10.rmdup.narrowPeak_peak_29112	162	.	9.74749	18.8769	16.2845	112
chr18	46798576	46798893	SRR8284511_trimmed.fq.sort.sort.q10.rmdup.narrowPeak_peak_29113	783	.	23.7999	81.6658	78.3459	174
chr18	46836815	46837146	SRR8284511_trimmed.fq.sort.sort.q10.rmdup.narrowPeak_peak_29114	1000	.	26.3096	103.68	100.049	165
chr18	46850308	46850471	SRR8284511_trimmed.fq.sort.sort.q10.rmdup.narrowPeak_peak_29115	100	.	7.48779	12.503	10.0247	105
chr18	46896639	46896885	SRR8284511_trimmed.fq.sort.sort.q10.rmdup.narrowPeak_peak_29116	66	.	5.99023	9.06441	6.67006	132
chr18	46909168	46909537	SRR8284511_trimmed.fq.sort.sort.q10.rmdup.narrowPeak_peak_29117	1110	.	22.832	114.912	111.089	150
chr18	46913875	46914081	SRR8284511_trimmed.fq.sort.sort.q10.rmdup.narrowPeak_peak_29118	66	.	4.37172	9.09449	6.6996	83
chr18	46947370	46947706	SRR8284511_trimmed.fq.sort.sort.q10.rmdup.narrowPeak_peak_29119	1184	.	28.1568	122.417	118.45	195
chr18	46953363	46953529	SRR8284511_trimmed.fq.sort.sort.q10.rmdup.narrowPeak_peak_29120	88	.	6.9886	11.3264	8.87417	118
chr18	46993341	46993715	SRR8284511_trimmed.fq.sort.sort.q10.rmdup.narrowPeak_peak_29121	1272	.	30.9535	131.376	127.216	187
chr18	47064933	47065171	SRR8284511_trimmed.fq.sort.sort.q10.rmdup.narrowPeak_peak_29122	262	.	12.7033	28.974	26.2446	129
chr18	47177388	47177547	SRR8284511_trimmed.fq.sort.sort.q10.rmdup.narrowPeak_peak_29123	56	.	5.49104	7.98366	5.62208	63
chr18	47207833	47208036	SRR8284511_trimmed.fq.sort.sort.q10.rmdup.narrowPeak_peak_29124	149	.	9.48453	17.4716	14.9014	96
chr18	47352840	47353218	SRR8284511_trimmed.fq.sort.sort.q10.rmdup.narrowPeak_peak_29126	1366	.	30.1359	141.088	136.699	220
chr18	47366341	47366519	SRR8284511_trimmed.fq.sort.sort.q10.rmdup.narrowPeak_peak_29127	56	.	4.0151	8.0246	5.66229	68
chr18	47370200	47370511	SRR8284511_trimmed.fq.sort.sort.q10.rmdup.narrowPeak_peak_29128	1241	.	25.4833	128.205	124.116	168
chr18	47494478	47494631	SRR8284511_trimmed.fq.sort.sort.q10.rmdup.narrowPeak_peak_29129	77	.	6.48941	10.1795	7.75508	41
chr18	47745317	47745500	SRR8284511_trimmed.fq.sort.sort.q10.rmdup.narrowPeak_peak_29130	88	.	6.9886	11.3264	8.87417	115
chr18	48013204	48013379	SRR8284511_trimmed.fq.sort.sort.q10.rmdup.narrowPeak_peak_29131	88	.	6.9886	11.3264	8.87417	72
chr18	48118119	48118361	SRR8284511_trimmed.fq.sort.sort.q10.rmdup.narrowPeak_peak_29132	133	.	8.77706	15.8507	13.311	118
chr18	48317647	48317858	SRR8284511_trimmed.fq.sort.sort.q10.rmdup.narrowPeak_peak_29133	112	.	7.98697	13.7074	11.2044	126
chr18	48395729	48395967	SRR8284511_trimmed.fq.sort.sort.q10.rmdup.narrowPeak_peak_29134	188	.	10.9821	21.436	18.8057	136
chr18	48438581	48438796	SRR8284511_trimmed.fq.sort.sort.q10.rmdup.narrowPeak_peak_29135	202	.	10.5468	22.9044	20.2533	118
chr18	48441058	48441350	SRR8284511_trimmed.fq.sort.sort.q10.rmdup.narrowPeak_peak_29136	225	.	10.9121	25.2769	22.5948	85
chr18	49129221	49129408	SRR8284511_trimmed.fq.sort.sort.q10.rmdup.narrowPeak_peak_29138	100	.	7.48779	12.503	10.0247	101
chr18	49307273	49307448	SRR8284511_trimmed.fq.sort.sort.q10.rmdup.narrowPeak_peak_29140	100	.	7.48779	12.503	10.0247	167
chr18	49362192	49362468	SRR8284511_trimmed.fq.sort.sort.q10.rmdup.narrowPeak_peak_29141	468	.	18.5889	49.8173	46.8543	129
chr18	49488360	49488814	SRR8284511_trimmed.fq.sort.sort.q10.rmdup.narrowPeak_peak_29142	1152	.	26.2212	119.162	115.258	215
chr18	49500791	49501161	SRR8284511_trimmed.fq.sort.sort.q10.rmdup.narrowPeak_peak_29143	813	.	22.0913	84.6849	81.327	185
chr18	49559441	49559742	SRR8284511_trimmed.fq.sort.sort.q10.rmdup.narrowPeak_peak_29144	329	.	15.9739	35.7972	32.9865	121
chr18	49639070	49639270	SRR8284511_trimmed.fq.sort.sort.q10.rmdup.narrowPeak_peak_29146	192	.	7.33616	21.9119	19.2755	92
chr18	49643772	49644110	SRR8284511_trimmed.fq.sort.sort.q10.rmdup.narrowPeak_peak_29147	1450	.	26.5497	149.683	145.058	335
chr18	49738051	49738254	SRR8284511_trimmed.fq.sort.sort.q10.rmdup.narrowPeak_peak_29148	112	.	7.98697	13.7074	11.2044	102
chr18	49743262	49743498	SRR8284511_trimmed.fq.sort.sort.q10.rmdup.narrowPeak_peak_29149	219	.	10.9	24.6655	21.991	284
chr18	49755110	49755297	SRR8284511_trimmed.fq.sort.sort.q10.rmdup.narrowPeak_peak_29150	114	.	7.35408	13.9439	11.4375	103
chr18	49755559	49755921	SRR8284511_trimmed.fq.sort.sort.q10.rmdup.narrowPeak_peak_29151	76	.	5.97705	10.0464	7.63322	159
chr18	49755973	49756115	SRR8284511_trimmed.fq.sort.sort.q10.rmdup.narrowPeak_peak_29152	33	.	4.10576	5.55294	3.30025	81
chr18	49825681	49825829	SRR8284511_trimmed.fq.sort.sort.q10.rmdup.narrowPeak_peak_29153	66	.	5.99023	9.06441	6.67006	88
chr18	49927405	49927646	SRR8284511_trimmed.fq.sort.sort.q10.rmdup.narrowPeak_peak_29155	161	.	9.98371	18.7723	16.1813	199
chr18	49956325	49956433	SRR8284511_trimmed.fq.sort.sort.q10.rmdup.narrowPeak_peak_29156	77	.	6.48941	10.1795	7.75508	133
chr18	49967483	49967645	SRR8284511_trimmed.fq.sort.sort.q10.rmdup.narrowPeak_peak_29157	73	.	5.00369	9.74726	7.33988	129
chr18	49968704	49969021	SRR8284511_trimmed.fq.sort.sort.q10.rmdup.narrowPeak_peak_29158	902	.	22.4737	93.7048	90.2238	179
chr18	49980562	49980747	SRR8284511_trimmed.fq.sort.sort.q10.rmdup.narrowPeak_peak_29159	56	.	5.49104	7.98366	5.62208	63
chr18	50010233	50010381	SRR8284511_trimmed.fq.sort.sort.q10.rmdup.narrowPeak_peak_29160	46	.	4.99186	6.94015	4.61497	116
chr18	50022026	50022216	SRR8284511_trimmed.fq.sort.sort.q10.rmdup.narrowPeak_peak_29161	78	.	6.32454	10.254	7.82833	121
chr18	50026415	50026563	SRR8284511_trimmed.fq.sort.sort.q10.rmdup.narrowPeak_peak_29162	50	.	4.95704	7.41717	5.0814	37
chr18	50032779	50033244	SRR8284511_trimmed.fq.sort.sort.q10.rmdup.narrowPeak_peak_29163	929	.	22.9027	96.4905	92.9692	169
chr18	50041785	50042102	SRR8284511_trimmed.fq.sort.sort.q10.rmdup.narrowPeak_peak_29164	416	.	16.4549	44.535	41.6283	147
chr18	50058483	50058723	SRR8284511_trimmed.fq.sort.sort.q10.rmdup.narrowPeak_peak_29166	191	.	10.9005	21.8316	19.1961	145
chr18	50112812	50113293	SRR8284511_trimmed.fq.sort.sort.q10.rmdup.narrowPeak_peak_29167	1317	.	27.066	136.014	131.749	300
chr18	50136654	50137227	SRR8284511_trimmed.fq.sort.sort.q10.rmdup.narrowPeak_peak_29168	1296	.	27.8364	133.816	129.601	405
chr18	50156860	50157182	SRR8284511_trimmed.fq.sort.sort.q10.rmdup.narrowPeak_peak_29169	447	.	18.7233	47.7041	44.7637	154
chr18	50229143	50229486	SRR8284511_trimmed.fq.sort.sort.q10.rmdup.narrowPeak_peak_29171	1184	.	29.1329	122.447	118.481	195
chr18	50945725	50945893	SRR8284511_trimmed.fq.sort.sort.q10.rmdup.narrowPeak_peak_29173	56	.	5.49104	7.98366	5.62208	91
chr18	51006920	51007117	SRR8284511_trimmed.fq.sort.sort.q10.rmdup.narrowPeak_peak_29174	77	.	6.48941	10.1795	7.75508	77
chr18	51112576	51113070	SRR8284511_trimmed.fq.sort.sort.q10.rmdup.narrowPeak_peak_29175	574	.	18.7	60.5602	57.4837	352
chr18	51122810	51122950	SRR8284511_trimmed.fq.sort.sort.q10.rmdup.narrowPeak_peak_29176	56	.	5.49104	7.98366	5.62208	103
chr18	51131242	51131602	SRR8284511_trimmed.fq.sort.sort.q10.rmdup.narrowPeak_peak_29177	341	.	15.8908	37.0211	34.1972	158
chr18	51137280	51137500	SRR8284511_trimmed.fq.sort.sort.q10.rmdup.narrowPeak_peak_29178	161	.	9.98371	18.7723	16.1813	127
chr18	51149531	51149790	SRR8284511_trimmed.fq.sort.sort.q10.rmdup.narrowPeak_peak_29179	112	.	7.98697	13.7074	11.2044	137
chr18	51365441	51365613	SRR8284511_trimmed.fq.sort.sort.q10.rmdup.narrowPeak_peak_29180	112	.	7.98697	13.7074	11.2044	109
chr18	52089887	52090050	SRR8284511_trimmed.fq.sort.sort.q10.rmdup.narrowPeak_peak_29182	56	.	5.49104	7.98366	5.62208	75
chr18	52348984	52349362	SRR8284511_trimmed.fq.sort.sort.q10.rmdup.narrowPeak_peak_29183	735	.	21.7391	76.784	73.5235	231
chr18	52409892	52410357	SRR8284511_trimmed.fq.sort.sort.q10.rmdup.narrowPeak_peak_29184	1174	.	27.2275	121.402	117.454	171
chr18	52457738	52458099	SRR8284511_trimmed.fq.sort.sort.q10.rmdup.narrowPeak_peak_29185	1255	.	29.16	129.657	125.536	165
chr18	52488447	52488676	SRR8284511_trimmed.fq.sort.sort.q10.rmdup.narrowPeak_peak_29186	228	.	12.4796	25.5739	22.8869	131
chr18	52527471	52527901	SRR8284511_trimmed.fq.sort.sort.q10.rmdup.narrowPeak_peak_29187	1016	.	24.354	105.321	101.664	256
chr18	52558855	52559243	SRR8284511_trimmed.fq.sort.sort.q10.rmdup.narrowPeak_peak_29188	195	.	10.7701	22.1602	19.5205	202
chr18	52570899	52571130	SRR8284511_trimmed.fq.sort.sort.q10.rmdup.narrowPeak_peak_29189	161	.	9.98371	18.7723	16.1813	126
chr18	52653899	52654048	SRR8284511_trimmed.fq.sort.sort.q10.rmdup.narrowPeak_peak_29190	56	.	5.49104	7.98366	5.62208	71
chr18	52677108	52677427	SRR8284511_trimmed.fq.sort.sort.q10.rmdup.narrowPeak_peak_29191	777	.	14.9427	81.0638	77.7511	143
chr18	52679312	52679749	SRR8284511_trimmed.fq.sort.sort.q10.rmdup.narrowPeak_peak_29192	825	.	15.782	85.9666	82.5918	310
chr18	52767379	52767713	SRR8284511_trimmed.fq.sort.sort.q10.rmdup.narrowPeak_peak_29193	78	.	5.88928	10.2648	7.83874	123
chr18	52769181	52769409	SRR8284511_trimmed.fq.sort.sort.q10.rmdup.narrowPeak_peak_29194	130	.	7.81483	15.6361	13.0997	75
chr18	52860413	52860713	SRR8284511_trimmed.fq.sort.sort.q10.rmdup.narrowPeak_peak_29195	477	.	17.7646	50.7317	47.7591	127
chr18	52935160	52935526	SRR8284511_trimmed.fq.sort.sort.q10.rmdup.narrowPeak_peak_29196	1537	.	30.0481	158.607	153.718	300
chr18	52941576	52941820	SRR8284511_trimmed.fq.sort.sort.q10.rmdup.narrowPeak_peak_29197	513	.	19.8282	54.3766	51.3659	121
chr18	52947235	52947481	SRR8284511_trimmed.fq.sort.sort.q10.rmdup.narrowPeak_peak_29198	66	.	5.99023	9.06441	6.67006	115
chr18	52956488	52956839	SRR8284511_trimmed.fq.sort.sort.q10.rmdup.narrowPeak_peak_29199	1190	.	28.9293	123.041	119.061	155
chr18	52975621	52975787	SRR8284511_trimmed.fq.sort.sort.q10.rmdup.narrowPeak_peak_29200	36	.	4.49267	5.9373	3.65333	61
chr18	53004887	53005047	SRR8284511_trimmed.fq.sort.sort.q10.rmdup.narrowPeak_peak_29201	149	.	9.48453	17.4716	14.9014	125
chr18	53127793	53128197	SRR8284511_trimmed.fq.sort.sort.q10.rmdup.narrowPeak_peak_29202	770	.	23.5817	80.3331	77.0297	256
chr18	53177922	53178081	SRR8284511_trimmed.fq.sort.sort.q10.rmdup.narrowPeak_peak_29203	46	.	4.87157	7.00336	4.6765	51
chr18	53182328	53182530	SRR8284511_trimmed.fq.sort.sort.q10.rmdup.narrowPeak_peak_29204	160	.	9.31572	18.6666	16.0799	126
chr18	53242621	53242801	SRR8284511_trimmed.fq.sort.sort.q10.rmdup.narrowPeak_peak_29205	63	.	5.76812	8.7091	6.33252	96
chr18	53289916	53290225	SRR8284511_trimmed.fq.sort.sort.q10.rmdup.narrowPeak_peak_29206	271	.	12.8845	29.9186	27.1772	141
chr18	53356694	53357050	SRR8284511_trimmed.fq.sort.sort.q10.rmdup.narrowPeak_peak_29207	1021	.	27.388	105.846	102.181	187
chr18	53421041	53421278	SRR8284511_trimmed.fq.sort.sort.q10.rmdup.narrowPeak_peak_29208	321	.	14.2834	34.9742	32.1734	130
chr18	53457412	53457523	SRR8284511_trimmed.fq.sort.sort.q10.rmdup.narrowPeak_peak_29209	95	.	7.21015	12.0517	9.58751	117
chr18	53469544	53469701	SRR8284511_trimmed.fq.sort.sort.q10.rmdup.narrowPeak_peak_29211	53	.	4.43853	7.72801	5.3845	39
chr18	53500961	53501125	SRR8284511_trimmed.fq.sort.sort.q10.rmdup.narrowPeak_peak_29212	56	.	5.49104	7.98366	5.62208	91
chr18	53519194	53519342	SRR8284511_trimmed.fq.sort.sort.q10.rmdup.narrowPeak_peak_29213	66	.	5.99023	9.06441	6.67006	66
chr18	53527399	53527652	SRR8284511_trimmed.fq.sort.sort.q10.rmdup.narrowPeak_peak_29214	445	.	15.5753	47.4472	44.5095	130
chr18	53528143	53528432	SRR8284511_trimmed.fq.sort.sort.q10.rmdup.narrowPeak_peak_29215	313	.	12.3386	34.174	31.3825	142
chr18	53576829	53577127	SRR8284511_trimmed.fq.sort.sort.q10.rmdup.narrowPeak_peak_29217	544	.	20.6543	57.4612	54.418	107
chr18	53672033	53672467	SRR8284511_trimmed.fq.sort.sort.q10.rmdup.narrowPeak_peak_29220	1536	.	31.342	158.545	153.658	140
chr18	53681726	53681985	SRR8284511_trimmed.fq.sort.sort.q10.rmdup.narrowPeak_peak_29221	479	.	18.7724	50.9284	47.9539	130
chr18	53701478	53701772	SRR8284511_trimmed.fq.sort.sort.q10.rmdup.narrowPeak_peak_29222	426	.	17.0338	45.5546	42.6369	116
chr18	53729475	53729787	SRR8284511_trimmed.fq.sort.sort.q10.rmdup.narrowPeak_peak_29223	363	.	15.5077	39.1954	36.347	216
chr18	53744597	53744887	SRR8284511_trimmed.fq.sort.sort.q10.rmdup.narrowPeak_peak_29224	1070	.	26.9061	110.792	107.043	138
chr18	53755225	53755491	SRR8284511_trimmed.fq.sort.sort.q10.rmdup.narrowPeak_peak_29226	212	.	11.1492	23.9251	21.2613	128
chr18	53951188	53951597	SRR8284511_trimmed.fq.sort.sort.q10.rmdup.narrowPeak_peak_29228	1412	.	27.3607	145.776	141.26	209
chr18	53968475	53968658	SRR8284511_trimmed.fq.sort.sort.q10.rmdup.narrowPeak_peak_29229	182	.	10.6507	20.8859	18.2646	122
chr18	53992850	53993282	SRR8284511_trimmed.fq.sort.sort.q10.rmdup.narrowPeak_peak_29230	1593	.	29.4704	164.45	159.383	267
chr18	54034474	54034633	SRR8284511_trimmed.fq.sort.sort.q10.rmdup.narrowPeak_peak_29231	66	.	5.99023	9.06441	6.67006	43
chr18	54056823	54056998	SRR8284511_trimmed.fq.sort.sort.q10.rmdup.narrowPeak_peak_29232	289	.	14.3184	31.6989	28.9362	104
chr18	54122233	54122554	SRR8284511_trimmed.fq.sort.sort.q10.rmdup.narrowPeak_peak_29234	90	.	6.39675	11.4981	9.04312	234
chr18	54446793	54446981	SRR8284511_trimmed.fq.sort.sort.q10.rmdup.narrowPeak_peak_29236	135	.	8.9056	16.0619	13.519	89
chr18	54452355	54452528	SRR8284511_trimmed.fq.sort.sort.q10.rmdup.narrowPeak_peak_29237	88	.	6.9886	11.3264	8.87417	63
chr18	54580320	54580614	SRR8284511_trimmed.fq.sort.sort.q10.rmdup.narrowPeak_peak_29239	265	.	13.2784	29.3161	26.5824	139
chr18	54618037	54618238	SRR8284511_trimmed.fq.sort.sort.q10.rmdup.narrowPeak_peak_29240	124	.	8.48616	14.9379	12.4114	94
chr18	54736429	54736649	SRR8284511_trimmed.fq.sort.sort.q10.rmdup.narrowPeak_peak_29242	124	.	8.48616	14.9379	12.4114	296
chr18	54899581	54899813	SRR8284511_trimmed.fq.sort.sort.q10.rmdup.narrowPeak_peak_29244	67	.	5.83378	9.12673	6.73104	127
chr18	54978259	54978473	SRR8284511_trimmed.fq.sort.sort.q10.rmdup.narrowPeak_peak_29246	138	.	8.52224	16.3563	13.8052	82
chr18	55307775	55307998	SRR8284511_trimmed.fq.sort.sort.q10.rmdup.narrowPeak_peak_29248	161	.	9.98371	18.7723	16.1813	110
chr18	55483269	55483429	SRR8284511_trimmed.fq.sort.sort.q10.rmdup.narrowPeak_peak_29249	56	.	5.49104	7.98366	5.62208	109
chr18	55508537	55508780	SRR8284511_trimmed.fq.sort.sort.q10.rmdup.narrowPeak_peak_29250	119	.	8.17151	14.4226	11.9087	101
chr18	55549695	55549989	SRR8284511_trimmed.fq.sort.sort.q10.rmdup.narrowPeak_peak_29251	312	.	14.5195	34.0178	31.2282	110
chr18	55760978	55761159	SRR8284511_trimmed.fq.sort.sort.q10.rmdup.narrowPeak_peak_29253	152	.	9.12092	17.8379	15.2627	99
chr18	55770057	55770236	SRR8284511_trimmed.fq.sort.sort.q10.rmdup.narrowPeak_peak_29254	98	.	7.36739	12.3071	9.83845	131
chr18	55996628	55996886	SRR8284511_trimmed.fq.sort.sort.q10.rmdup.narrowPeak_peak_29255	142	.	9.06835	16.786	14.229	114
chr18	56024557	56024760	SRR8284511_trimmed.fq.sort.sort.q10.rmdup.narrowPeak_peak_29256	199	.	11.3794	22.6276	19.9818	110
chr18	56132646	56133004	SRR8284511_trimmed.fq.sort.sort.q10.rmdup.narrowPeak_peak_29257	590	.	19.5391	62.1527	59.0591	221
chr18	56214872	56215142	SRR8284511_trimmed.fq.sort.sort.q10.rmdup.narrowPeak_peak_29258	478	.	19.175	50.8312	47.8576	129
chr18	56237480	56237725	SRR8284511_trimmed.fq.sort.sort.q10.rmdup.narrowPeak_peak_29259	407	.	18.1367	43.681	40.7837	114
chr18	56300305	56300636	SRR8284511_trimmed.fq.sort.sort.q10.rmdup.narrowPeak_peak_29260	804	.	24.9123	83.7526	80.4065	207
chr18	56333063	56333373	SRR8284511_trimmed.fq.sort.sort.q10.rmdup.narrowPeak_peak_29261	645	.	22.0775	67.679	64.5245	155
chr18	56362776	56363182	SRR8284511_trimmed.fq.sort.sort.q10.rmdup.narrowPeak_peak_29262	1386	.	27.9142	143.107	138.666	179
chr18	56377890	56378201	SRR8284511_trimmed.fq.sort.sort.q10.rmdup.narrowPeak_peak_29263	1096	.	27.2441	113.478	109.681	158
chr18	56415682	56415862	SRR8284511_trimmed.fq.sort.sort.q10.rmdup.narrowPeak_peak_29264	56	.	5.49104	7.98366	5.62208	104
chr18	56432305	56432501	SRR8284511_trimmed.fq.sort.sort.q10.rmdup.narrowPeak_peak_29265	94	.	6.86106	11.8718	9.41074	127
chr18	56438173	56438471	SRR8284511_trimmed.fq.sort.sort.q10.rmdup.narrowPeak_peak_29267	198	.	10.2995	22.4819	19.8381	141
chr18	56496458	56496653	SRR8284511_trimmed.fq.sort.sort.q10.rmdup.narrowPeak_peak_29269	95	.	7.21015	12.0517	9.58751	78
chr18	56502507	56502900	SRR8284511_trimmed.fq.sort.sort.q10.rmdup.narrowPeak_peak_29270	1423	.	28.6449	146.918	142.372	208
chr18	56523691	56523924	SRR8284511_trimmed.fq.sort.sort.q10.rmdup.narrowPeak_peak_29271	271	.	13.9772	29.865	27.1241	120
chr18	56538192	56538491	SRR8284511_trimmed.fq.sort.sort.q10.rmdup.narrowPeak_peak_29272	486	.	18.2648	51.6269	48.6449	98
chr18	56550695	56550923	SRR8284511_trimmed.fq.sort.sort.q10.rmdup.narrowPeak_peak_29273	211	.	11.7878	23.8556	21.1925	136
chr18	56568444	56568652	SRR8284511_trimmed.fq.sort.sort.q10.rmdup.narrowPeak_peak_29274	149	.	5.92748	17.5001	14.9294	114
chr18	56569134	56569482	SRR8284511_trimmed.fq.sort.sort.q10.rmdup.narrowPeak_peak_29275	715	.	14.8983	74.8227	71.5858	145
chr18	56580969	56581234	SRR8284511_trimmed.fq.sort.sort.q10.rmdup.narrowPeak_peak_29278	435	.	17.1286	46.4855	43.5579	129
chr18	56582148	56582285	SRR8284511_trimmed.fq.sort.sort.q10.rmdup.narrowPeak_peak_29279	94	.	6.65623	11.9323	9.47018	79
chr18	56601990	56602120	SRR8284511_trimmed.fq.sort.sort.q10.rmdup.narrowPeak_peak_29280	36	.	4.49267	5.9373	3.65333	101
chr18	56608710	56609082	SRR8284511_trimmed.fq.sort.sort.q10.rmdup.narrowPeak_peak_29281	1621	.	31.472	167.35	162.196	167
chr18	56622239	56622658	SRR8284511_trimmed.fq.sort.sort.q10.rmdup.narrowPeak_peak_29282	915	.	21.4562	95.0488	91.5483	241
chr18	56648490	56648693	SRR8284511_trimmed.fq.sort.sort.q10.rmdup.narrowPeak_peak_29283	56	.	5.49104	7.98366	5.62208	107
chr18	56693058	56693268	SRR8284511_trimmed.fq.sort.sort.q10.rmdup.narrowPeak_peak_29285	155	.	9.61354	18.1608	15.5811	138
chr18	56693874	56694042	SRR8284511_trimmed.fq.sort.sort.q10.rmdup.narrowPeak_peak_29286	61	.	5.64759	8.5169	6.14434	121
chr18	56701353	56701654	SRR8284511_trimmed.fq.sort.sort.q10.rmdup.narrowPeak_peak_29287	206	.	10.8063	23.3454	20.6889	124
chr18	56709710	56709985	SRR8284511_trimmed.fq.sort.sort.q10.rmdup.narrowPeak_peak_29288	254	.	9.39216	28.1961	25.4764	139
chr18	56711092	56711398	SRR8284511_trimmed.fq.sort.sort.q10.rmdup.narrowPeak_peak_29289	660	.	16.9752	69.2085	66.0369	181
chr18	56726509	56726780	SRR8284511_trimmed.fq.sort.sort.q10.rmdup.narrowPeak_peak_29290	569	.	13.5675	59.9719	56.9019	134
chr18	56727331	56727616	SRR8284511_trimmed.fq.sort.sort.q10.rmdup.narrowPeak_peak_29291	667	.	15.075	69.9691	66.7887	139
chr18	56735027	56735426	SRR8284511_trimmed.fq.sort.sort.q10.rmdup.narrowPeak_peak_29292	628	.	18.0862	65.9433	62.8082	166
chr18	56744984	56745465	SRR8284511_trimmed.fq.sort.sort.q10.rmdup.narrowPeak_peak_29293	550	.	15.5602	58.1	55.0501	284
chr18	56751914	56752307	SRR8284511_trimmed.fq.sort.sort.q10.rmdup.narrowPeak_peak_29294	867	.	23.4321	90.197	86.7652	225
chr18	56759162	56759424	SRR8284511_trimmed.fq.sort.sort.q10.rmdup.narrowPeak_peak_29295	539	.	19.4582	57.0054	53.9669	146
chr18	56766663	56766868	SRR8284511_trimmed.fq.sort.sort.q10.rmdup.narrowPeak_peak_29296	100	.	7.48779	12.503	10.0247	112
chr18	56892721	56892971	SRR8284511_trimmed.fq.sort.sort.q10.rmdup.narrowPeak_peak_29299	224	.	12.1904	25.0911	22.4113	144
chr18	56975051	56975245	SRR8284511_trimmed.fq.sort.sort.q10.rmdup.narrowPeak_peak_29300	189	.	10.0806	21.5515	18.9196	84
chr18	56975394	56975596	SRR8284511_trimmed.fq.sort.sort.q10.rmdup.narrowPeak_peak_29301	187	.	9.96175	21.3488	18.7215	122
chr18	57085629	57086012	SRR8284511_trimmed.fq.sort.sort.q10.rmdup.narrowPeak_peak_29302	1527	.	31.8752	157.655	152.794	205
chr18	57131270	57131484	SRR8284511_trimmed.fq.sort.sort.q10.rmdup.narrowPeak_peak_29303	146	.	7.36377	17.1775	14.615	79
chr18	57132674	57132927	SRR8284511_trimmed.fq.sort.sort.q10.rmdup.narrowPeak_peak_29304	534	.	16.6361	56.4892	53.4562	119
chr18	57284858	57285369	SRR8284511_trimmed.fq.sort.sort.q10.rmdup.narrowPeak_peak_29305	1311	.	25.6058	135.359	131.109	326
chr18	57307215	57307456	SRR8284511_trimmed.fq.sort.sort.q10.rmdup.narrowPeak_peak_29306	136	.	8.98534	16.1931	13.6442	126
chr18	57330089	57330661	SRR8284511_trimmed.fq.sort.sort.q10.rmdup.narrowPeak_peak_29307	680	.	21.1589	71.237	68.0423	230
chr18	57365225	57365431	SRR8284511_trimmed.fq.sort.sort.q10.rmdup.narrowPeak_peak_29308	136	.	8.98534	16.1931	13.6442	94
chr18	57376139	57376440	SRR8284511_trimmed.fq.sort.sort.q10.rmdup.narrowPeak_peak_29309	508	.	19.0751	53.8688	50.8634	141
chr18	57390029	57390399	SRR8284511_trimmed.fq.sort.sort.q10.rmdup.narrowPeak_peak_29310	1036	.	23.5894	107.377	103.687	146
chr18	57400792	57401131	SRR8284511_trimmed.fq.sort.sort.q10.rmdup.narrowPeak_peak_29311	1164	.	27.6644	120.354	116.427	186
chr18	57547884	57548084	SRR8284511_trimmed.fq.sort.sort.q10.rmdup.narrowPeak_peak_29313	100	.	7.48779	12.503	10.0247	88
chr18	57562909	57563246	SRR8284511_trimmed.fq.sort.sort.q10.rmdup.narrowPeak_peak_29314	1511	.	33.0535	156.011	151.198	161
chr18	57644611	57644763	SRR8284511_trimmed.fq.sort.sort.q10.rmdup.narrowPeak_peak_29316	66	.	5.99023	9.06441	6.67006	112
chr18	57670463	57670763	SRR8284511_trimmed.fq.sort.sort.q10.rmdup.narrowPeak_peak_29317	230	.	12.2364	25.7477	23.0584	131
chr18	57911280	57911527	SRR8284511_trimmed.fq.sort.sort.q10.rmdup.narrowPeak_peak_29318	269	.	13.8532	29.657	26.9193	127
chr18	57965393	57965801	SRR8284511_trimmed.fq.sort.sort.q10.rmdup.narrowPeak_peak_29319	1203	.	29.0893	124.396	120.388	271
chr18	57976677	57976965	SRR8284511_trimmed.fq.sort.sort.q10.rmdup.narrowPeak_peak_29320	1113	.	27.1292	115.221	111.392	141
chr18	58033241	58033799	SRR8284511_trimmed.fq.sort.sort.q10.rmdup.narrowPeak_peak_29321	1101	.	24.8049	113.991	110.185	256
chr18	58064142	58064295	SRR8284511_trimmed.fq.sort.sort.q10.rmdup.narrowPeak_peak_29322	46	.	4.99186	6.94015	4.61497	100
chr18	58155044	58155182	SRR8284511_trimmed.fq.sort.sort.q10.rmdup.narrowPeak_peak_29323	77	.	6.48941	10.1795	7.75508	83
chr18	58206920	58207202	SRR8284511_trimmed.fq.sort.sort.q10.rmdup.narrowPeak_peak_29324	267	.	11.8876	29.4551	26.7198	156
chr18	58481728	58482045	SRR8284511_trimmed.fq.sort.sort.q10.rmdup.narrowPeak_peak_29325	748	.	23.3741	78.1135	74.8372	141
chr18	58509721	58510083	SRR8284511_trimmed.fq.sort.sort.q10.rmdup.narrowPeak_peak_29326	1520	.	31.532	156.866	152.028	171
chr18	58599206	58599472	SRR8284511_trimmed.fq.sort.sort.q10.rmdup.narrowPeak_peak_29327	459	.	18.5154	48.9041	45.9509	128
chr18	58615314	58615630	SRR8284511_trimmed.fq.sort.sort.q10.rmdup.narrowPeak_peak_29328	807	.	24.1115	84.1091	80.7587	135
chr18	58697056	58697330	SRR8284511_trimmed.fq.sort.sort.q10.rmdup.narrowPeak_peak_29330	355	.	15.0531	38.4055	35.566	142
chr18	58702149	58702419	SRR8284511_trimmed.fq.sort.sort.q10.rmdup.narrowPeak_peak_29331	262	.	12.3526	29.005	26.275	104
chr18	58838549	58838813	SRR8284511_trimmed.fq.sort.sort.q10.rmdup.narrowPeak_peak_29332	556	.	19.9428	58.7048	55.6484	124
chr18	59038666	59038857	SRR8284511_trimmed.fq.sort.sort.q10.rmdup.narrowPeak_peak_29333	124	.	8.48616	14.9379	12.4114	95
chr18	59076329	59076618	SRR8284511_trimmed.fq.sort.sort.q10.rmdup.narrowPeak_peak_29334	980	.	15.3398	101.688	98.0879	147
chr18	59078057	59078409	SRR8284511_trimmed.fq.sort.sort.q10.rmdup.narrowPeak_peak_29335	1388	.	16.3873	143.264	138.819	158
chr18	59081725	59082020	SRR8284511_trimmed.fq.sort.sort.q10.rmdup.narrowPeak_peak_29336	962	.	15.0412	99.8123	96.2414	144
chr18	59129962	59130124	SRR8284511_trimmed.fq.sort.sort.q10.rmdup.narrowPeak_peak_29337	60	.	5.18135	8.39427	6.02421	90
chr18	59134454	59134722	SRR8284511_trimmed.fq.sort.sort.q10.rmdup.narrowPeak_peak_29338	399	.	15.8922	42.7897	39.9018	143
chr18	59170284	59170501	SRR8284511_trimmed.fq.sort.sort.q10.rmdup.narrowPeak_peak_29339	256	.	13.478	28.4187	25.6956	93
chr18	59191559	59191904	SRR8284511_trimmed.fq.sort.sort.q10.rmdup.narrowPeak_peak_29340	511	.	20.1544	54.1272	51.1191	144
chr18	59339292	59339550	SRR8284511_trimmed.fq.sort.sort.q10.rmdup.narrowPeak_peak_29341	580	.	22.2941	61.1401	58.0574	136
chr18	59565750	59566008	SRR8284511_trimmed.fq.sort.sort.q10.rmdup.narrowPeak_peak_29342	380	.	16.5045	40.9091	38.0419	98
chr18	60100617	60100785	SRR8284511_trimmed.fq.sort.sort.q10.rmdup.narrowPeak_peak_29343	124	.	8.48616	14.9379	12.4114	99
chr18	60143394	60143664	SRR8284511_trimmed.fq.sort.sort.q10.rmdup.narrowPeak_peak_29344	293	.	13.8098	32.1457	29.3778	124
chr18	60154405	60154790	SRR8284511_trimmed.fq.sort.sort.q10.rmdup.narrowPeak_peak_29345	862	.	24.0912	89.6641	86.2395	138
chr18	60202204	60202466	SRR8284511_trimmed.fq.sort.sort.q10.rmdup.narrowPeak_peak_29346	785	.	26.455	81.8528	78.5306	126
chr18	60317516	60317817	SRR8284511_trimmed.fq.sort.sort.q10.rmdup.narrowPeak_peak_29349	389	.	16.6184	41.8368	38.9595	114
chr18	60359651	60359806	SRR8284511_trimmed.fq.sort.sort.q10.rmdup.narrowPeak_peak_29350	56	.	5.49104	7.98366	5.62208	94
chr18	60374321	60374530	SRR8284511_trimmed.fq.sort.sort.q10.rmdup.narrowPeak_peak_29351	112	.	7.98697	13.7074	11.2044	128
chr18	60462282	60462652	SRR8284511_trimmed.fq.sort.sort.q10.rmdup.narrowPeak_peak_29352	1100	.	26.4848	113.841	110.038	191
chr18	60478797	60479036	SRR8284511_trimmed.fq.sort.sort.q10.rmdup.narrowPeak_peak_29353	319	.	14.5798	34.7987	31.9997	109
chr18	60543064	60543338	SRR8284511_trimmed.fq.sort.sort.q10.rmdup.narrowPeak_peak_29355	489	.	17.5439	51.9119	48.9269	128
chr18	60561040	60561251	SRR8284511_trimmed.fq.sort.sort.q10.rmdup.narrowPeak_peak_29356	202	.	11.217	22.9053	20.254	105
chr18	60583132	60583269	SRR8284511_trimmed.fq.sort.sort.q10.rmdup.narrowPeak_peak_29358	57	.	5.21084	8.12525	5.76071	78
chr18	60584485	60584734	SRR8284511_trimmed.fq.sort.sort.q10.rmdup.narrowPeak_peak_29359	328	.	14.2608	35.6228	32.8144	127
chr18	60593985	60594306	SRR8284511_trimmed.fq.sort.sort.q10.rmdup.narrowPeak_peak_29360	221	.	8.87154	24.8373	22.1607	121
chr18	60597191	60597477	SRR8284511_trimmed.fq.sort.sort.q10.rmdup.narrowPeak_peak_29361	807	.	20.1792	84.1202	80.7691	145
chr18	60643607	60643845	SRR8284511_trimmed.fq.sort.sort.q10.rmdup.narrowPeak_peak_29362	505	.	17.9881	53.5242	50.5222	112
chr18	60651975	60652128	SRR8284511_trimmed.fq.sort.sort.q10.rmdup.narrowPeak_peak_29363	66	.	5.99023	9.06441	6.67006	71
chr18	60671296	60671509	SRR8284511_trimmed.fq.sort.sort.q10.rmdup.narrowPeak_peak_29364	55	.	5.24567	7.87723	5.53021	124
chr18	60675045	60675142	SRR8284511_trimmed.fq.sort.sort.q10.rmdup.narrowPeak_peak_29365	51	.	5.17696	7.48542	5.14777	71
chr18	60680845	60681280	SRR8284511_trimmed.fq.sort.sort.q10.rmdup.narrowPeak_peak_29366	1170	.	27.4958	120.99	117.051	281
chr18	60705969	60706299	SRR8284511_trimmed.fq.sort.sort.q10.rmdup.narrowPeak_peak_29367	865	.	16.5782	89.9591	86.5306	185
chr18	60710677	60710993	SRR8284511_trimmed.fq.sort.sort.q10.rmdup.narrowPeak_peak_29368	882	.	15.8514	91.698	88.2453	156
chr18	60718184	60718387	SRR8284511_trimmed.fq.sort.sort.q10.rmdup.narrowPeak_peak_29370	71	.	5.6758	9.54946	7.14606	107
chr18	60734718	60734936	SRR8284511_trimmed.fq.sort.sort.q10.rmdup.narrowPeak_peak_29371	202	.	10.8582	22.8654	20.2148	121
chr18	60741762	60741978	SRR8284511_trimmed.fq.sort.sort.q10.rmdup.narrowPeak_peak_29372	112	.	7.98697	13.7074	11.2044	108
chr18	60747663	60747811	SRR8284511_trimmed.fq.sort.sort.q10.rmdup.narrowPeak_peak_29373	27	.	3.99349	4.97924	2.74418	77
chr18	60767206	60767594	SRR8284511_trimmed.fq.sort.sort.q10.rmdup.narrowPeak_peak_29374	1065	.	24.4308	110.259	106.52	163
chr18	60772618	60772836	SRR8284511_trimmed.fq.sort.sort.q10.rmdup.narrowPeak_peak_29375	142	.	6.54096	16.8484	14.2905	91
chr18	60774095	60774548	SRR8284511_trimmed.fq.sort.sort.q10.rmdup.narrowPeak_peak_29376	696	.	17.8708	72.9107	69.6964	257
chr18	60787025	60787414	SRR8284511_trimmed.fq.sort.sort.q10.rmdup.narrowPeak_peak_29377	1198	.	27.4303	123.847	119.851	271
chr18	60850273	60850462	SRR8284511_trimmed.fq.sort.sort.q10.rmdup.narrowPeak_peak_29378	146	.	9.33202	17.2201	14.6568	81
chr18	60858456	60858680	SRR8284511_trimmed.fq.sort.sort.q10.rmdup.narrowPeak_peak_29379	294	.	9.8912	32.2325	29.4635	97
chr18	60859109	60859491	SRR8284511_trimmed.fq.sort.sort.q10.rmdup.narrowPeak_peak_29380	978	.	21.8784	101.491	97.8942	146
chr18	60882531	60882731	SRR8284511_trimmed.fq.sort.sort.q10.rmdup.narrowPeak_peak_29382	100	.	7.48779	12.503	10.0247	100
chr18	60891309	60891472	SRR8284511_trimmed.fq.sort.sort.q10.rmdup.narrowPeak_peak_29383	88	.	6.9886	11.3264	8.87417	90
chr18	60942243	60942637	SRR8284511_trimmed.fq.sort.sort.q10.rmdup.narrowPeak_peak_29385	546	.	17.6209	57.6547	54.6095	237
chr18	60950846	60951054	SRR8284511_trimmed.fq.sort.sort.q10.rmdup.narrowPeak_peak_29386	88	.	6.9886	11.3264	8.87417	108
chr18	60978333	60978699	SRR8284511_trimmed.fq.sort.sort.q10.rmdup.narrowPeak_peak_29388	1064	.	16.8049	110.138	106.4	200
chr18	60982007	60982318	SRR8284511_trimmed.fq.sort.sort.q10.rmdup.narrowPeak_peak_29389	634	.	12.4544	66.5922	63.4498	142
chr18	60989085	60989514	SRR8284511_trimmed.fq.sort.sort.q10.rmdup.narrowPeak_peak_29390	1216	.	26.0441	125.636	121.602	203
chr18	61034741	61035042	SRR8284511_trimmed.fq.sort.sort.q10.rmdup.narrowPeak_peak_29391	398	.	14.6484	42.7201	39.8331	156
chr18	61039839	61040215	SRR8284511_trimmed.fq.sort.sort.q10.rmdup.narrowPeak_peak_29392	1606	.	28.0128	165.732	160.627	180
chr18	61056447	61056660	SRR8284511_trimmed.fq.sort.sort.q10.rmdup.narrowPeak_peak_29393	120	.	8.02425	14.6152	12.0985	106
chr18	61068390	61068797	SRR8284511_trimmed.fq.sort.sort.q10.rmdup.narrowPeak_peak_29394	1578	.	28.4543	162.831	157.815	197
chr18	61077239	61077441	SRR8284511_trimmed.fq.sort.sort.q10.rmdup.narrowPeak_peak_29395	112	.	7.98697	13.7074	11.2044	67
chr18	61086202	61086437	SRR8284511_trimmed.fq.sort.sort.q10.rmdup.narrowPeak_peak_29396	418	.	17.4706	44.7938	41.8845	110
chr18	61178138	61178375	SRR8284511_trimmed.fq.sort.sort.q10.rmdup.narrowPeak_peak_29399	167	.	10.0229	19.3325	16.7343	106
chr18	61189761	61190163	SRR8284511_trimmed.fq.sort.sort.q10.rmdup.narrowPeak_peak_29400	1516	.	29.1829	156.47	151.644	168
chr18	61209649	61210146	SRR8284511_trimmed.fq.sort.sort.q10.rmdup.narrowPeak_peak_29401	749	.	16.1243	78.268	74.9898	153
chr18	61210241	61210553	SRR8284511_trimmed.fq.sort.sort.q10.rmdup.narrowPeak_peak_29402	723	.	15.7105	75.5617	72.316	141
chr18	61258760	61259035	SRR8284511_trimmed.fq.sort.sort.q10.rmdup.narrowPeak_peak_29403	418	.	18.3547	44.7938	41.8845	137
chr18	61313941	61314308	SRR8284511_trimmed.fq.sort.sort.q10.rmdup.narrowPeak_peak_29404	1505	.	30.8671	155.321	150.528	186
chr18	61325973	61326188	SRR8284511_trimmed.fq.sort.sort.q10.rmdup.narrowPeak_peak_29405	77	.	6.48941	10.1795	7.75508	87
chr18	61361942	61362293	SRR8284511_trimmed.fq.sort.sort.q10.rmdup.narrowPeak_peak_29406	500	.	17.7108	53.0136	50.0172	203
chr18	61367687	61368073	SRR8284511_trimmed.fq.sort.sort.q10.rmdup.narrowPeak_peak_29407	1015	.	26.1014	105.202	101.547	200
chr18	61459417	61459773	SRR8284511_trimmed.fq.sort.sort.q10.rmdup.narrowPeak_peak_29408	757	.	23.3613	79.0018	75.7148	154
chr18	61489615	61489997	SRR8284511_trimmed.fq.sort.sort.q10.rmdup.narrowPeak_peak_29410	1480	.	31.5821	152.736	148.022	153
chr18	61498284	61498702	SRR8284511_trimmed.fq.sort.sort.q10.rmdup.narrowPeak_peak_29411	1007	.	24.3751	104.417	100.774	240
chr18	61506400	61506723	SRR8284511_trimmed.fq.sort.sort.q10.rmdup.narrowPeak_peak_29412	1270	.	28.0119	131.187	127.031	157
chr18	61518283	61518469	SRR8284511_trimmed.fq.sort.sort.q10.rmdup.narrowPeak_peak_29413	124	.	8.48616	14.9379	12.4114	122
chr18	61548844	61549182	SRR8284511_trimmed.fq.sort.sort.q10.rmdup.narrowPeak_peak_29414	1321	.	27.248	136.453	132.178	192
chr18	61638003	61638466	SRR8284511_trimmed.fq.sort.sort.q10.rmdup.narrowPeak_peak_29415	1346	.	28.2939	138.937	134.601	210
chr18	61643636	61644038	SRR8284511_trimmed.fq.sort.sort.q10.rmdup.narrowPeak_peak_29416	1144	.	15.0602	118.377	114.489	240
chr18	61647200	61647537	SRR8284511_trimmed.fq.sort.sort.q10.rmdup.narrowPeak_peak_29417	957	.	13.417	99.3133	95.7496	130
chr18	61647848	61648086	SRR8284511_trimmed.fq.sort.sort.q10.rmdup.narrowPeak_peak_29418	196	.	5.3296	22.2544	19.6134	145
chr18	61666383	61666813	SRR8284511_trimmed.fq.sort.sort.q10.rmdup.narrowPeak_peak_29419	1206	.	26.9216	124.701	120.688	193
chr18	61684907	61685295	SRR8284511_trimmed.fq.sort.sort.q10.rmdup.narrowPeak_peak_29420	984	.	23.3019	102.03	98.4254	197
chr18	61698107	61698615	SRR8284511_trimmed.fq.sort.sort.q10.rmdup.narrowPeak_peak_29421	1175	.	24.7062	121.457	117.509	176
chr18	61726322	61726470	SRR8284511_trimmed.fq.sort.sort.q10.rmdup.narrowPeak_peak_29422	35	.	4.42043	5.82446	3.56291	134
chr18	61741978	61742314	SRR8284511_trimmed.fq.sort.sort.q10.rmdup.narrowPeak_peak_29423	1181	.	21.1058	122.159	118.197	170
chr18	61746837	61747139	SRR8284511_trimmed.fq.sort.sort.q10.rmdup.narrowPeak_peak_29424	412	.	9.86011	44.1131	41.2109	128
chr18	61750911	61751180	SRR8284511_trimmed.fq.sort.sort.q10.rmdup.narrowPeak_peak_29425	193	.	8.26617	21.9697	19.3325	128
chr18	61779498	61779661	SRR8284511_trimmed.fq.sort.sort.q10.rmdup.narrowPeak_peak_29426	77	.	6.48941	10.1795	7.75508	58
chr18	61793701	61794112	SRR8284511_trimmed.fq.sort.sort.q10.rmdup.narrowPeak_peak_29427	1144	.	25.4367	118.35	114.463	179
chr18	61809210	61809742	SRR8284511_trimmed.fq.sort.sort.q10.rmdup.narrowPeak_peak_29428	714	.	20.6929	74.7023	71.4669	198
chr18	61817266	61817497	SRR8284511_trimmed.fq.sort.sort.q10.rmdup.narrowPeak_peak_29429	188	.	10.9821	21.436	18.8057	122
chr18	61911278	61911482	SRR8284511_trimmed.fq.sort.sort.q10.rmdup.narrowPeak_peak_29430	133	.	8.5263	15.8937	13.3533	111
chr18	61925757	61925973	SRR8284511_trimmed.fq.sort.sort.q10.rmdup.narrowPeak_peak_29431	143	.	8.8574	16.9121	14.3532	124
chr18	61931527	61932181	SRR8284511_trimmed.fq.sort.sort.q10.rmdup.narrowPeak_peak_29432	1127	.	23.8811	116.579	112.725	334
chr18	61938188	61938617	SRR8284511_trimmed.fq.sort.sort.q10.rmdup.narrowPeak_peak_29433	1096	.	23.7621	113.448	109.651	304
chr18	61944618	61944947	SRR8284511_trimmed.fq.sort.sort.q10.rmdup.narrowPeak_peak_29434	511	.	15.5163	54.1685	51.16	156
chr18	61965352	61965666	SRR8284511_trimmed.fq.sort.sort.q10.rmdup.narrowPeak_peak_29435	520	.	13.0625	55.065	52.0471	167
chr18	61967678	61968054	SRR8284511_trimmed.fq.sort.sort.q10.rmdup.narrowPeak_peak_29436	497	.	12.4369	52.7233	49.7299	161
chr18	61981469	61981691	SRR8284511_trimmed.fq.sort.sort.q10.rmdup.narrowPeak_peak_29438	375	.	15.8202	40.4597	37.5972	103
chr18	62023103	62023525	SRR8284511_trimmed.fq.sort.sort.q10.rmdup.narrowPeak_peak_29439	772	.	22.2615	80.5085	77.2027	202
chr18	62062771	62063149	SRR8284511_trimmed.fq.sort.sort.q10.rmdup.narrowPeak_peak_29440	1049	.	27.3159	108.669	104.957	215
chr18	62183742	62184213	SRR8284511_trimmed.fq.sort.sort.q10.rmdup.narrowPeak_peak_29441	422	.	15.5742	45.1922	42.2783	147
chr18	62229806	62230332	SRR8284511_trimmed.fq.sort.sort.q10.rmdup.narrowPeak_peak_29442	1248	.	27.4618	128.928	124.822	187
chr18	62235746	62236031	SRR8284511_trimmed.fq.sort.sort.q10.rmdup.narrowPeak_peak_29443	215	.	11.9805	24.1767	21.5079	142
chr18	62250144	62250498	SRR8284511_trimmed.fq.sort.sort.q10.rmdup.narrowPeak_peak_29444	873	.	14.8752	90.7823	87.3424	139
chr18	62250611	62250824	SRR8284511_trimmed.fq.sort.sort.q10.rmdup.narrowPeak_peak_29445	369	.	8.67721	39.7855	36.9307	117
chr18	62253899	62254190	SRR8284511_trimmed.fq.sort.sort.q10.rmdup.narrowPeak_peak_29446	876	.	14.7425	91.084	87.6401	143
chr18	62527333	62527703	SRR8284511_trimmed.fq.sort.sort.q10.rmdup.narrowPeak_peak_29448	481	.	16.2989	51.1324	48.1555	199
chr18	62536730	62536892	SRR8284511_trimmed.fq.sort.sort.q10.rmdup.narrowPeak_peak_29449	149	.	9.48453	17.4716	14.9014	101
chr18	62562235	62562439	SRR8284511_trimmed.fq.sort.sort.q10.rmdup.narrowPeak_peak_29450	201	.	11.4813	22.7972	20.1473	127
chr18	62568085	62568379	SRR8284511_trimmed.fq.sort.sort.q10.rmdup.narrowPeak_peak_29451	515	.	20.4135	54.5734	51.5606	198
chr18	62652156	62652332	SRR8284511_trimmed.fq.sort.sort.q10.rmdup.narrowPeak_peak_29452	98	.	7.36739	12.3071	9.83845	102
chr18	62666921	62667327	SRR8284511_trimmed.fq.sort.sort.q10.rmdup.narrowPeak_peak_29453	1392	.	30.8578	143.734	139.276	139
chr18	62684397	62684697	SRR8284511_trimmed.fq.sort.sort.q10.rmdup.narrowPeak_peak_29454	616	.	13.7401	64.8026	61.6801	139
chr18	62685393	62685746	SRR8284511_trimmed.fq.sort.sort.q10.rmdup.narrowPeak_peak_29455	940	.	18.3352	97.5466	94.0099	163
chr18	62930766	62930982	SRR8284511_trimmed.fq.sort.sort.q10.rmdup.narrowPeak_peak_29456	123	.	8.47289	14.9161	12.3946	99
chr18	62971225	62971518	SRR8284511_trimmed.fq.sort.sort.q10.rmdup.narrowPeak_peak_29457	1357	.	20.2605	140.104	135.74	146
chr18	62972760	62973069	SRR8284511_trimmed.fq.sort.sort.q10.rmdup.narrowPeak_peak_29458	1049	.	16.8378	108.624	104.913	149
chr18	62991955	62992235	SRR8284511_trimmed.fq.sort.sort.q10.rmdup.narrowPeak_peak_29459	652	.	21.5152	68.4048	65.2421	161
chr18	63045519	63045797	SRR8284511_trimmed.fq.sort.sort.q10.rmdup.narrowPeak_peak_29460	326	.	14.547	35.4281	32.6223	184
chr18	63056184	63056492	SRR8284511_trimmed.fq.sort.sort.q10.rmdup.narrowPeak_peak_29461	658	.	22.3281	69.0107	65.8413	188
chr18	63105681	63106047	SRR8284511_trimmed.fq.sort.sort.q10.rmdup.narrowPeak_peak_29462	412	.	16.6376	44.1039	41.2019	222
chr18	63123680	63124013	SRR8284511_trimmed.fq.sort.sort.q10.rmdup.narrowPeak_peak_29463	333	.	13.4057	36.1643	33.3497	165
chr18	63125346	63125527	SRR8284511_trimmed.fq.sort.sort.q10.rmdup.narrowPeak_peak_29464	157	.	8.25737	18.3615	15.7793	93
chr18	63131018	63131338	SRR8284511_trimmed.fq.sort.sort.q10.rmdup.narrowPeak_peak_29465	1783	.	35.2755	184.004	178.359	169
chr18	63142311	63142664	SRR8284511_trimmed.fq.sort.sort.q10.rmdup.narrowPeak_peak_29466	1160	.	29.3943	119.924	116.006	169
chr18	63207018	63207334	SRR8284511_trimmed.fq.sort.sort.q10.rmdup.narrowPeak_peak_29467	430	.	16.8376	45.9711	43.0489	138
chr18	63299211	63299564	SRR8284511_trimmed.fq.sort.sort.q10.rmdup.narrowPeak_peak_29468	878	.	22.6513	91.3347	87.887	151
chr18	63392044	63392364	SRR8284511_trimmed.fq.sort.sort.q10.rmdup.narrowPeak_peak_29469	475	.	17.193	50.4798	47.5099	152
chr18	63491617	63492028	SRR8284511_trimmed.fq.sort.sort.q10.rmdup.narrowPeak_peak_29471	538	.	18.0778	56.9168	53.8793	219
chr18	63608503	63608771	SRR8284511_trimmed.fq.sort.sort.q10.rmdup.narrowPeak_peak_29472	325	.	15.3175	35.3673	32.5621	141
chr18	63653369	63653766	SRR8284511_trimmed.fq.sort.sort.q10.rmdup.narrowPeak_peak_29473	1071	.	14.9267	110.89	107.139	173
chr18	63655249	63655709	SRR8284511_trimmed.fq.sort.sort.q10.rmdup.narrowPeak_peak_29474	441	.	8.56317	47.0815	44.1474	183
chr18	63740475	63740734	SRR8284511_trimmed.fq.sort.sort.q10.rmdup.narrowPeak_peak_29477	748	.	23.8808	78.1408	74.8641	136
chr18	63771185	63771604	SRR8284511_trimmed.fq.sort.sort.q10.rmdup.narrowPeak_peak_29478	1146	.	25.5274	118.559	114.668	217
chr18	63812374	63812645	SRR8284511_trimmed.fq.sort.sort.q10.rmdup.narrowPeak_peak_29479	244	.	12.7071	27.1287	24.4218	95
chr18	63826160	63826408	SRR8284511_trimmed.fq.sort.sort.q10.rmdup.narrowPeak_peak_29480	174	.	10.4829	20.0941	17.4833	142
chr18	63859746	63860276	SRR8284511_trimmed.fq.sort.sort.q10.rmdup.narrowPeak_peak_29481	923	.	22.2288	95.9096	92.397	300
chr18	63873865	63874210	SRR8284511_trimmed.fq.sort.sort.q10.rmdup.narrowPeak_peak_29482	259	.	12.546	28.7062	25.9799	190
chr18	64015220	64015471	SRR8284511_trimmed.fq.sort.sort.q10.rmdup.narrowPeak_peak_29483	95	.	7.15922	11.9691	9.50632	116
chr18	64262087	64262274	SRR8284511_trimmed.fq.sort.sort.q10.rmdup.narrowPeak_peak_29485	136	.	8.98534	16.1931	13.6442	74
chr18	64290088	64290259	SRR8284511_trimmed.fq.sort.sort.q10.rmdup.narrowPeak_peak_29486	185	.	10.8055	21.1428	18.5183	102
chr18	64322086	64322314	SRR8284511_trimmed.fq.sort.sort.q10.rmdup.narrowPeak_peak_29487	242	.	12.6192	26.9816	24.2774	123
chr18	64342751	64342986	SRR8284511_trimmed.fq.sort.sort.q10.rmdup.narrowPeak_peak_29490	316	.	9.84091	34.4912	31.6958	113
chr18	64343691	64343988	SRR8284511_trimmed.fq.sort.sort.q10.rmdup.narrowPeak_peak_29491	384	.	11.6508	41.3285	38.4566	172
chr18	64364147	64364438	SRR8284511_trimmed.fq.sort.sort.q10.rmdup.narrowPeak_peak_29492	576	.	20.1347	60.7275	57.6492	120
chr18	64440402	64440667	SRR8284511_trimmed.fq.sort.sort.q10.rmdup.narrowPeak_peak_29493	182	.	10.6507	20.8859	18.2646	145
chr18	64466631	64467081	SRR8284511_trimmed.fq.sort.sort.q10.rmdup.narrowPeak_peak_29494	1309	.	26.3249	135.197	130.951	302
chr18	64488413	64488561	SRR8284511_trimmed.fq.sort.sort.q10.rmdup.narrowPeak_peak_29496	31	.	4.14899	5.4032	3.15491	71
chr18	64500844	64501284	SRR8284511_trimmed.fq.sort.sort.q10.rmdup.narrowPeak_peak_29497	800	.	20.2277	83.3534	80.0123	219
chr18	64506620	64506900	SRR8284511_trimmed.fq.sort.sort.q10.rmdup.narrowPeak_peak_29498	827	.	23.7115	86.1185	82.742	142
chr18	64527206	64527605	SRR8284511_trimmed.fq.sort.sort.q10.rmdup.narrowPeak_peak_29499	663	.	18.2216	69.5454	66.3697	211
chr18	64558197	64558435	SRR8284511_trimmed.fq.sort.sort.q10.rmdup.narrowPeak_peak_29500	266	.	12.9467	29.3873	26.6528	111
chr18	64662537	64662887	SRR8284511_trimmed.fq.sort.sort.q10.rmdup.narrowPeak_peak_29501	355	.	15.0531	38.4055	35.566	269
chr18	64743257	64743600	SRR8284511_trimmed.fq.sort.sort.q10.rmdup.narrowPeak_peak_29502	1464	.	31.3315	151.111	146.445	177
chr18	64750594	64750754	SRR8284511_trimmed.fq.sort.sort.q10.rmdup.narrowPeak_peak_29503	77	.	6.48941	10.1795	7.75508	74
chr18	64763826	64764050	SRR8284511_trimmed.fq.sort.sort.q10.rmdup.narrowPeak_peak_29504	358	.	16.4721	38.7013	35.8585	115
chr18	64887029	64887418	SRR8284511_trimmed.fq.sort.sort.q10.rmdup.narrowPeak_peak_29505	951	.	21.8584	98.7091	95.1548	183
chr18	64891670	64891819	SRR8284511_trimmed.fq.sort.sort.q10.rmdup.narrowPeak_peak_29506	119	.	6.02521	14.4555	11.9413	108
chr18	64930812	64930892	SRR8284511_trimmed.fq.sort.sort.q10.rmdup.narrowPeak_peak_29507	36	.	4.49267	5.9373	3.65333	56
chr18	64936172	64936352	SRR8284511_trimmed.fq.sort.sort.q10.rmdup.narrowPeak_peak_29508	136	.	8.98534	16.1931	13.6442	111
chr18	64954075	64954368	SRR8284511_trimmed.fq.sort.sort.q10.rmdup.narrowPeak_peak_29509	1298	.	28.4035	134.104	129.882	148
chr18	64965518	64965680	SRR8284511_trimmed.fq.sort.sort.q10.rmdup.narrowPeak_peak_29510	66	.	5.99023	9.06441	6.67006	74
chr18	64991165	64991506	SRR8284511_trimmed.fq.sort.sort.q10.rmdup.narrowPeak_peak_29511	867	.	23.8578	90.1312	86.7001	166
chr18	65013503	65013852	SRR8284511_trimmed.fq.sort.sort.q10.rmdup.narrowPeak_peak_29512	1244	.	26.0252	128.542	124.446	168
chr18	65022025	65022361	SRR8284511_trimmed.fq.sort.sort.q10.rmdup.narrowPeak_peak_29513	661	.	20.6345	69.3587	66.1852	164
chr18	65154963	65155212	SRR8284511_trimmed.fq.sort.sort.q10.rmdup.narrowPeak_peak_29514	213	.	11.8741	23.9995	21.3346	130
chr18	65216251	65216524	SRR8284511_trimmed.fq.sort.sort.q10.rmdup.narrowPeak_peak_29515	549	.	20.0123	57.9959	54.9469	138
chr18	65257514	65257831	SRR8284511_trimmed.fq.sort.sort.q10.rmdup.narrowPeak_peak_29516	623	.	21.8123	65.4579	62.3283	102
chr18	65272026	65272467	SRR8284511_trimmed.fq.sort.sort.q10.rmdup.narrowPeak_peak_29517	1653	.	24.0596	170.624	165.372	217
chr18	65273176	65273388	SRR8284511_trimmed.fq.sort.sort.q10.rmdup.narrowPeak_peak_29518	309	.	8.13947	33.7454	30.9586	118
chr18	65280345	65280649	SRR8284511_trimmed.fq.sort.sort.q10.rmdup.narrowPeak_peak_29519	443	.	18.901	47.2365	44.3009	135
chr18	65300676	65301010	SRR8284511_trimmed.fq.sort.sort.q10.rmdup.narrowPeak_peak_29521	1254	.	27.3105	129.584	125.464	187
chr18	65335470	65335730	SRR8284511_trimmed.fq.sort.sort.q10.rmdup.narrowPeak_peak_29522	242	.	12.6192	26.9816	24.2774	122
chr18	65489842	65490650	SRR8284511_trimmed.fq.sort.sort.q10.rmdup.narrowPeak_peak_29524	1324	.	20.0486	136.711	132.429	176
chr18	65497485	65497768	SRR8284511_trimmed.fq.sort.sort.q10.rmdup.narrowPeak_peak_29525	509	.	16.5483	53.9555	50.9491	179
chr18	65500702	65500879	SRR8284511_trimmed.fq.sort.sort.q10.rmdup.narrowPeak_peak_29526	104	.	5.51001	12.9472	10.4623	92
chr18	65504958	65505250	SRR8284511_trimmed.fq.sort.sort.q10.rmdup.narrowPeak_peak_29527	336	.	12.8511	36.491	33.673	234
chr18	65512237	65512662	SRR8284511_trimmed.fq.sort.sort.q10.rmdup.narrowPeak_peak_29528	1616	.	28.7968	166.825	161.686	211
chr18	65519057	65519217	SRR8284511_trimmed.fq.sort.sort.q10.rmdup.narrowPeak_peak_29529	56	.	5.31444	7.98666	5.62486	56
chr18	65546022	65546036	SRR8284511_trimmed.fq.sort.sort.q10.rmdup.narrowPeak_peak_29531	46	.	4.99186	6.94015	4.61497	98
chr18	65556677	65556866	SRR8284511_trimmed.fq.sort.sort.q10.rmdup.narrowPeak_peak_29532	77	.	6.48941	10.1795	7.75508	105
chr18	65561630	65561899	SRR8284511_trimmed.fq.sort.sort.q10.rmdup.narrowPeak_peak_29533	149	.	9.48453	17.4716	14.9014	139
chr18	65628842	65629212	SRR8284511_trimmed.fq.sort.sort.q10.rmdup.narrowPeak_peak_29534	737	.	23.7752	77.0323	73.769	192
chr18	65706468	65706616	SRR8284511_trimmed.fq.sort.sort.q10.rmdup.narrowPeak_peak_29535	66	.	5.99023	9.06441	6.67006	68
chr18	65742400	65742824	SRR8284511_trimmed.fq.sort.sort.q10.rmdup.narrowPeak_peak_29536	927	.	22.8158	96.2992	92.7808	166
chr18	65750117	65750384	SRR8284511_trimmed.fq.sort.sort.q10.rmdup.narrowPeak_peak_29537	392	.	11.7194	42.149	39.2682	136
chr18	65752154	65752432	SRR8284511_trimmed.fq.sort.sort.q10.rmdup.narrowPeak_peak_29538	1195	.	25.1776	123.566	119.576	137
chr18	65764361	65764739	SRR8284511_trimmed.fq.sort.sort.q10.rmdup.narrowPeak_peak_29539	1820	.	32.7786	187.781	182.016	180
chr18	65788298	65788560	SRR8284511_trimmed.fq.sort.sort.q10.rmdup.narrowPeak_peak_29540	423	.	12.7768	45.2675	42.3531	125
chr18	65789024	65789336	SRR8284511_trimmed.fq.sort.sort.q10.rmdup.narrowPeak_peak_29541	663	.	17.0928	69.4815	66.3065	145
chr18	65795325	65795641	SRR8284511_trimmed.fq.sort.sort.q10.rmdup.narrowPeak_peak_29542	567	.	18.7352	59.8012	56.733	152
chr18	65813747	65814008	SRR8284511_trimmed.fq.sort.sort.q10.rmdup.narrowPeak_peak_29543	329	.	15.5309	35.7271	32.9178	131
chr18	65823414	65823562	SRR8284511_trimmed.fq.sort.sort.q10.rmdup.narrowPeak_peak_29544	46	.	4.99186	6.94015	4.61497	134
chr18	65892745	65893021	SRR8284511_trimmed.fq.sort.sort.q10.rmdup.narrowPeak_peak_29545	484	.	19.5448	51.4675	48.4872	143
chr18	65915988	65916203	SRR8284511_trimmed.fq.sort.sort.q10.rmdup.narrowPeak_peak_29546	410	.	16.5406	43.9339	41.0337	83
chr18	65921828	65922163	SRR8284511_trimmed.fq.sort.sort.q10.rmdup.narrowPeak_peak_29547	1072	.	18.2919	110.961	107.21	193
chr18	65924656	65924982	SRR8284511_trimmed.fq.sort.sort.q10.rmdup.narrowPeak_peak_29548	866	.	14.4532	90.0643	86.6342	192
chr18	65928375	65928644	SRR8284511_trimmed.fq.sort.sort.q10.rmdup.narrowPeak_peak_29549	325	.	9.72006	35.3751	32.5697	197
chr18	65934770	65935136	SRR8284511_trimmed.fq.sort.sort.q10.rmdup.narrowPeak_peak_29550	569	.	15.7096	59.979	56.9089	203
chr18	65964961	65965306	SRR8284511_trimmed.fq.sort.sort.q10.rmdup.narrowPeak_peak_29551	1142	.	28.5171	118.128	114.245	209
chr18	66024026	66024084	SRR8284511_trimmed.fq.sort.sort.q10.rmdup.narrowPeak_peak_29552	45	.	4.91159	6.81351	4.50643	36
chr18	66039908	66040354	SRR8284511_trimmed.fq.sort.sort.q10.rmdup.narrowPeak_peak_29553	1092	.	17.394	113.01	109.222	258
chr18	66041229	66041559	SRR8284511_trimmed.fq.sort.sort.q10.rmdup.narrowPeak_peak_29554	1083	.	17.1468	112.153	108.38	170
chr18	66057709	66058017	SRR8284511_trimmed.fq.sort.sort.q10.rmdup.narrowPeak_peak_29555	242	.	12.6192	26.9816	24.2774	151
chr18	66077862	66078649	SRR8284511_trimmed.fq.sort.sort.q10.rmdup.narrowPeak_peak_29556	1091	.	22.0791	112.983	109.195	278
chr18	66084053	66084302	SRR8284511_trimmed.fq.sort.sort.q10.rmdup.narrowPeak_peak_29557	511	.	19.7077	54.1669	51.1584	123
chr18	66145589	66145943	SRR8284511_trimmed.fq.sort.sort.q10.rmdup.narrowPeak_peak_29558	508	.	18.1779	53.8718	50.8663	236
chr18	66198081	66198308	SRR8284511_trimmed.fq.sort.sort.q10.rmdup.narrowPeak_peak_29559	161	.	9.68099	18.7668	16.1787	121
chr18	66222924	66223252	SRR8284511_trimmed.fq.sort.sort.q10.rmdup.narrowPeak_peak_29560	202	.	10.5468	22.9044	20.2533	168
chr18	66233316	66233700	SRR8284511_trimmed.fq.sort.sort.q10.rmdup.narrowPeak_peak_29561	954	.	23.6097	98.9682	95.41	175
chr18	66291807	66292198	SRR8284511_trimmed.fq.sort.sort.q10.rmdup.narrowPeak_peak_29562	133	.	7.99087	15.9374	13.3965	128
chr18	66329873	66330054	SRR8284511_trimmed.fq.sort.sort.q10.rmdup.narrowPeak_peak_29563	136	.	8.98534	16.1931	13.6442	110
chr18	66366581	66366954	SRR8284511_trimmed.fq.sort.sort.q10.rmdup.narrowPeak_peak_29564	1208	.	24.5454	124.91	120.891	183
chr18	66368180	66368331	SRR8284511_trimmed.fq.sort.sort.q10.rmdup.narrowPeak_peak_29565	76	.	4.69564	10.1139	7.69919	96
chr18	66404511	66404912	SRR8284511_trimmed.fq.sort.sort.q10.rmdup.narrowPeak_peak_29566	704	.	19.3382	73.6274	70.4046	264
chr18	66410408	66410760	SRR8284511_trimmed.fq.sort.sort.q10.rmdup.narrowPeak_peak_29567	1169	.	22.2959	120.935	116.998	157
chr18	66413800	66413946	SRR8284511_trimmed.fq.sort.sort.q10.rmdup.narrowPeak_peak_29568	78	.	4.61736	10.2631	7.83716	100
chr18	66433189	66433354	SRR8284511_trimmed.fq.sort.sort.q10.rmdup.narrowPeak_peak_29570	123	.	8.47289	14.9161	12.3946	111
chr18	66462149	66462380	SRR8284511_trimmed.fq.sort.sort.q10.rmdup.narrowPeak_peak_29571	156	.	8.17742	18.2165	15.6363	101
chr18	66489376	66489527	SRR8284511_trimmed.fq.sort.sort.q10.rmdup.narrowPeak_peak_29572	100	.	7.48779	12.503	10.0247	106
chr18	66501423	66501617	SRR8284511_trimmed.fq.sort.sort.q10.rmdup.narrowPeak_peak_29573	46	.	4.99186	6.94015	4.61497	68
chr18	66512763	66512930	SRR8284511_trimmed.fq.sort.sort.q10.rmdup.narrowPeak_peak_29574	120	.	8.28945	14.6156	12.0986	80
chr18	66519257	66519599	SRR8284511_trimmed.fq.sort.sort.q10.rmdup.narrowPeak_peak_29575	757	.	14.7657	78.9937	75.7067	173
chr18	66520251	66520548	SRR8284511_trimmed.fq.sort.sort.q10.rmdup.narrowPeak_peak_29576	982	.	17.5411	101.89	98.2874	136
chr18	66529379	66529637	SRR8284511_trimmed.fq.sort.sort.q10.rmdup.narrowPeak_peak_29577	300	.	14.5896	32.8047	30.0288	135
chr18	66549920	66550102	SRR8284511_trimmed.fq.sort.sort.q10.rmdup.narrowPeak_peak_29578	88	.	6.9886	11.3264	8.87417	97
chr18	66561136	66561349	SRR8284511_trimmed.fq.sort.sort.q10.rmdup.narrowPeak_peak_29579	188	.	10.9821	21.436	18.8057	109
chr18	66576395	66576630	SRR8284511_trimmed.fq.sort.sort.q10.rmdup.narrowPeak_peak_29580	174	.	10.4829	20.0941	17.4833	140
chr18	66602927	66603216	SRR8284511_trimmed.fq.sort.sort.q10.rmdup.narrowPeak_peak_29582	387	.	16.9401	41.6518	38.7766	154
chr18	67000916	67001193	SRR8284511_trimmed.fq.sort.sort.q10.rmdup.narrowPeak_peak_29584	1199	.	27.9153	123.91	119.912	142
chr18	67006345	67006574	SRR8284511_trimmed.fq.sort.sort.q10.rmdup.narrowPeak_peak_29585	358	.	15.2317	38.7166	35.8735	109
chr18	67014105	67014560	SRR8284511_trimmed.fq.sort.sort.q10.rmdup.narrowPeak_peak_29586	548	.	18.1418	57.851	54.8036	322
chr18	67017701	67017846	SRR8284511_trimmed.fq.sort.sort.q10.rmdup.narrowPeak_peak_29587	81	.	5.66822	10.6223	8.19022	58
chr18	67051241	67051502	SRR8284511_trimmed.fq.sort.sort.q10.rmdup.narrowPeak_peak_29589	396	.	17.9125	42.5682	39.683	123
chr18	67085609	67085876	SRR8284511_trimmed.fq.sort.sort.q10.rmdup.narrowPeak_peak_29590	206	.	10.4505	23.3091	20.6529	136
chr18	67088054	67088270	SRR8284511_trimmed.fq.sort.sort.q10.rmdup.narrowPeak_peak_29591	160	.	8.69187	18.6266	16.0406	91
chr18	67115950	67116341	SRR8284511_trimmed.fq.sort.sort.q10.rmdup.narrowPeak_peak_29592	1037	.	26.2297	107.418	103.727	147
chr18	67128815	67129120	SRR8284511_trimmed.fq.sort.sort.q10.rmdup.narrowPeak_peak_29593	864	.	24.2005	89.8813	86.4538	160
chr18	67191921	67192076	SRR8284511_trimmed.fq.sort.sort.q10.rmdup.narrowPeak_peak_29594	77	.	6.48941	10.1795	7.75508	67
chr18	67270058	67270380	SRR8284511_trimmed.fq.sort.sort.q10.rmdup.narrowPeak_peak_29595	1102	.	20.4714	114.046	110.239	189
chr18	67270991	67271303	SRR8284511_trimmed.fq.sort.sort.q10.rmdup.narrowPeak_peak_29596	537	.	12.6722	56.8254	53.7889	143
chr18	67278429	67278810	SRR8284511_trimmed.fq.sort.sort.q10.rmdup.narrowPeak_peak_29597	1222	.	27.6285	126.293	122.245	189
chr18	67290632	67290846	SRR8284511_trimmed.fq.sort.sort.q10.rmdup.narrowPeak_peak_29598	76	.	5.58769	10.1137	7.69907	112
chr18	67293853	67294108	SRR8284511_trimmed.fq.sort.sort.q10.rmdup.narrowPeak_peak_29599	272	.	11.8072	29.9443	27.2025	147
chr18	67307844	67308151	SRR8284511_trimmed.fq.sort.sort.q10.rmdup.narrowPeak_peak_29600	336	.	15.976	36.477	33.6592	113
chr18	67314490	67314652	SRR8284511_trimmed.fq.sort.sort.q10.rmdup.narrowPeak_peak_29601	174	.	10.4829	20.0941	17.4833	108
chr18	67324352	67324690	SRR8284511_trimmed.fq.sort.sort.q10.rmdup.narrowPeak_peak_29602	895	.	24.3468	92.9936	89.5228	191
chr18	67353264	67353517	SRR8284511_trimmed.fq.sort.sort.q10.rmdup.narrowPeak_peak_29603	253	.	13.2613	28.0558	25.338	112
chr18	67361515	67361710	SRR8284511_trimmed.fq.sort.sort.q10.rmdup.narrowPeak_peak_29604	327	.	13.8452	35.5819	32.7744	110
chr18	67364581	67364773	SRR8284511_trimmed.fq.sort.sort.q10.rmdup.narrowPeak_peak_29605	68	.	4.74478	9.24242	6.84471	82
chr18	67367856	67368178	SRR8284511_trimmed.fq.sort.sort.q10.rmdup.narrowPeak_peak_29606	619	.	18.8713	65.0547	61.9293	146
chr18	67398457	67398602	SRR8284511_trimmed.fq.sort.sort.q10.rmdup.narrowPeak_peak_29607	51	.	4.45368	7.46036	5.12357	93
chr18	67398897	67399218	SRR8284511_trimmed.fq.sort.sort.q10.rmdup.narrowPeak_peak_29608	845	.	23.2517	87.9773	84.576	164
chr18	67405783	67406023	SRR8284511_trimmed.fq.sort.sort.q10.rmdup.narrowPeak_peak_29609	185	.	10.5311	21.2177	18.5923	115
chr18	67408634	67408811	SRR8284511_trimmed.fq.sort.sort.q10.rmdup.narrowPeak_peak_29610	86	.	6.64305	11.1322	8.69105	116
chr18	67415865	67416083	SRR8284511_trimmed.fq.sort.sort.q10.rmdup.narrowPeak_peak_29611	143	.	9.13286	16.8922	14.3336	110
chr18	67424086	67424242	SRR8284511_trimmed.fq.sort.sort.q10.rmdup.narrowPeak_peak_29612	77	.	6.48941	10.1795	7.75508	64
chr18	67432143	67432445	SRR8284511_trimmed.fq.sort.sort.q10.rmdup.narrowPeak_peak_29613	227	.	12.0683	25.4668	22.7823	144
chr18	67437962	67438200	SRR8284511_trimmed.fq.sort.sort.q10.rmdup.narrowPeak_peak_29614	234	.	12.1163	26.1388	23.445	125
chr18	67454277	67454504	SRR8284511_trimmed.fq.sort.sort.q10.rmdup.narrowPeak_peak_29615	440	.	10.2059	46.9966	44.0637	137
chr18	67457584	67457936	SRR8284511_trimmed.fq.sort.sort.q10.rmdup.narrowPeak_peak_29616	1547	.	24.2471	159.691	154.77	186
chr18	67493614	67493779	SRR8284511_trimmed.fq.sort.sort.q10.rmdup.narrowPeak_peak_29617	77	.	6.48941	10.1795	7.75508	132
chr18	67612237	67612634	SRR8284511_trimmed.fq.sort.sort.q10.rmdup.narrowPeak_peak_29618	1087	.	22.6235	112.525	108.746	216
chr18	67623938	67624161	SRR8284511_trimmed.fq.sort.sort.q10.rmdup.narrowPeak_peak_29619	39	.	4.51753	6.19583	3.90525	76
chr18	67635532	67635831	SRR8284511_trimmed.fq.sort.sort.q10.rmdup.narrowPeak_peak_29620	399	.	15.1244	42.8775	39.9887	157
chr18	67642336	67642646	SRR8284511_trimmed.fq.sort.sort.q10.rmdup.narrowPeak_peak_29621	729	.	20.9885	76.1767	72.9238	170
chr18	67663358	67663635	SRR8284511_trimmed.fq.sort.sort.q10.rmdup.narrowPeak_peak_29622	165	.	9.61707	19.1698	16.5739	143
chr18	67678976	67679188	SRR8284511_trimmed.fq.sort.sort.q10.rmdup.narrowPeak_peak_29623	198	.	10.6528	22.5199	19.8754	78
chr18	67728610	67728771	SRR8284511_trimmed.fq.sort.sort.q10.rmdup.narrowPeak_peak_29625	56	.	5.49104	7.98366	5.62208	37
chr18	67768434	67768667	SRR8284511_trimmed.fq.sort.sort.q10.rmdup.narrowPeak_peak_29626	621	.	21.233	65.2803	62.1526	109
chr18	67796257	67796443	SRR8284511_trimmed.fq.sort.sort.q10.rmdup.narrowPeak_peak_29627	139	.	8.05389	16.5231	13.9699	129
chr18	67801207	67801478	SRR8284511_trimmed.fq.sort.sort.q10.rmdup.narrowPeak_peak_29628	219	.	10.2082	24.6117	21.938	80
chr18	67810762	67810999	SRR8284511_trimmed.fq.sort.sort.q10.rmdup.narrowPeak_peak_29629	336	.	15.5678	36.4755	33.6577	112
chr18	67837234	67837483	SRR8284511_trimmed.fq.sort.sort.q10.rmdup.narrowPeak_peak_29630	306	.	14.5534	33.4049	30.6222	130
chr18	67856673	67856829	SRR8284511_trimmed.fq.sort.sort.q10.rmdup.narrowPeak_peak_29631	65	.	5.89391	8.91011	6.52904	91
chr18	67863443	67863640	SRR8284511_trimmed.fq.sort.sort.q10.rmdup.narrowPeak_peak_29632	101	.	7.32601	12.63	10.1497	71
chr18	67877533	67877831	SRR8284511_trimmed.fq.sort.sort.q10.rmdup.narrowPeak_peak_29633	408	.	15.6006	43.7499	40.8517	169
chr18	67883204	67883376	SRR8284511_trimmed.fq.sort.sort.q10.rmdup.narrowPeak_peak_29634	66	.	5.99023	9.06441	6.67006	78
chr18	67905733	67906124	SRR8284511_trimmed.fq.sort.sort.q10.rmdup.narrowPeak_peak_29635	493	.	18.6858	52.3739	49.384	157
chr18	67918058	67918233	SRR8284511_trimmed.fq.sort.sort.q10.rmdup.narrowPeak_peak_29636	77	.	6.48941	10.1795	7.75508	102
chr18	67931742	67932049	SRR8284511_trimmed.fq.sort.sort.q10.rmdup.narrowPeak_peak_29637	370	.	14.6911	39.9083	37.0521	173
chr18	68045542	68045704	SRR8284511_trimmed.fq.sort.sort.q10.rmdup.narrowPeak_peak_29639	124	.	8.48616	14.9379	12.4114	173
chr18	68062895	68063228	SRR8284511_trimmed.fq.sort.sort.q10.rmdup.narrowPeak_peak_29640	88	.	6.9886	11.3264	8.87417	239
chr18	68189769	68190087	SRR8284511_trimmed.fq.sort.sort.q10.rmdup.narrowPeak_peak_29641	434	.	14.2649	46.3356	43.4097	172
chr18	68192842	68193046	SRR8284511_trimmed.fq.sort.sort.q10.rmdup.narrowPeak_peak_29642	206	.	8.91365	23.284	20.6284	136
chr18	68216303	68216451	SRR8284511_trimmed.fq.sort.sort.q10.rmdup.narrowPeak_peak_29643	66	.	5.99023	9.06441	6.67006	104
chr18	68244465	68244822	SRR8284511_trimmed.fq.sort.sort.q10.rmdup.narrowPeak_peak_29646	1218	.	27.8983	125.887	121.847	182
chr18	68279463	68279617	SRR8284511_trimmed.fq.sort.sort.q10.rmdup.narrowPeak_peak_29647	88	.	6.9886	11.3264	8.87417	81
chr18	68291410	68291746	SRR8284511_trimmed.fq.sort.sort.q10.rmdup.narrowPeak_peak_29648	618	.	22.0542	65.0199	61.8951	166
chr18	68337096	68337543	SRR8284511_trimmed.fq.sort.sort.q10.rmdup.narrowPeak_peak_29649	1293	.	29.0787	133.577	129.368	270
chr18	68343750	68343898	SRR8284511_trimmed.fq.sort.sort.q10.rmdup.narrowPeak_peak_29650	46	.	4.99186	6.94015	4.61497	74
chr18	68349717	68350013	SRR8284511_trimmed.fq.sort.sort.q10.rmdup.narrowPeak_peak_29651	409	.	16.9366	43.8727	40.9733	114
chr18	68493396	68493549	SRR8284511_trimmed.fq.sort.sort.q10.rmdup.narrowPeak_peak_29654	68	.	4.93259	9.27615	6.87782	57
chr18	68494621	68494954	SRR8284511_trimmed.fq.sort.sort.q10.rmdup.narrowPeak_peak_29655	1052	.	26.0331	108.957	105.24	177
chr18	68535289	68535497	SRR8284511_trimmed.fq.sort.sort.q10.rmdup.narrowPeak_peak_29656	88	.	6.9886	11.3264	8.87417	108
chr18	68547723	68547887	SRR8284511_trimmed.fq.sort.sort.q10.rmdup.narrowPeak_peak_29657	124	.	8.48616	14.9379	12.4114	84
chr18	68681670	68681960	SRR8284511_trimmed.fq.sort.sort.q10.rmdup.narrowPeak_peak_29659	267	.	13.7525	29.4882	26.7525	194
chr18	68710002	68710292	SRR8284511_trimmed.fq.sort.sort.q10.rmdup.narrowPeak_peak_29661	612	.	22.1774	64.3704	61.2528	150
chr18	68791393	68791621	SRR8284511_trimmed.fq.sort.sort.q10.rmdup.narrowPeak_peak_29662	189	.	9.15871	21.574	18.9419	93
chr18	68794718	68794898	SRR8284511_trimmed.fq.sort.sort.q10.rmdup.narrowPeak_peak_29663	53	.	4.76385	7.69742	5.35475	68
chr18	68809173	68809567	SRR8284511_trimmed.fq.sort.sort.q10.rmdup.narrowPeak_peak_29664	633	.	20.9439	66.4786	63.3373	151
chr18	68851010	68851250	SRR8284511_trimmed.fq.sort.sort.q10.rmdup.narrowPeak_peak_29665	366	.	15.6973	39.5232	36.6712	115
chr18	68943973	68944305	SRR8284511_trimmed.fq.sort.sort.q10.rmdup.narrowPeak_peak_29666	411	.	15.7661	44.0506	41.1494	143
chr18	69152803	69153158	SRR8284511_trimmed.fq.sort.sort.q10.rmdup.narrowPeak_peak_29667	834	.	23.1591	86.8674	83.481	152
chr18	69189468	69189689	SRR8284511_trimmed.fq.sort.sort.q10.rmdup.narrowPeak_peak_29668	66	.	5.99023	9.06441	6.67006	123
chr18	69196752	69197067	SRR8284511_trimmed.fq.sort.sort.q10.rmdup.narrowPeak_peak_29669	742	.	20.7622	77.4761	74.2077	203
chr18	69366063	69366381	SRR8284511_trimmed.fq.sort.sort.q10.rmdup.narrowPeak_peak_29671	285	.	13.729	31.3539	28.5952	121
chr18	69369854	69370010	SRR8284511_trimmed.fq.sort.sort.q10.rmdup.narrowPeak_peak_29672	92	.	6.73287	11.662	9.20437	74
chr18	69375878	69376138	SRR8284511_trimmed.fq.sort.sort.q10.rmdup.narrowPeak_peak_29673	154	.	9.54563	18.0487	15.4706	155
chr18	69396320	69396617	SRR8284511_trimmed.fq.sort.sort.q10.rmdup.narrowPeak_peak_29675	176	.	9.62001	20.2252	17.6125	169
chr18	69406913	69407088	SRR8284511_trimmed.fq.sort.sort.q10.rmdup.narrowPeak_peak_29678	149	.	9.48453	17.4716	14.9014	55
chr18	69459963	69460183	SRR8284511_trimmed.fq.sort.sort.q10.rmdup.narrowPeak_peak_29679	233	.	12.4093	26.0365	23.3438	91
chr18	69470376	69470587	SRR8284511_trimmed.fq.sort.sort.q10.rmdup.narrowPeak_peak_29680	66	.	5.99023	9.06441	6.67006	104
chr18	69501720	69501865	SRR8284511_trimmed.fq.sort.sort.q10.rmdup.narrowPeak_peak_29681	27	.	3.99349	4.97924	2.74418	87
chr18	69507835	69508346	SRR8284511_trimmed.fq.sort.sort.q10.rmdup.narrowPeak_peak_29682	1415	.	27.063	146.024	141.502	155
chr18	69537449	69537769	SRR8284511_trimmed.fq.sort.sort.q10.rmdup.narrowPeak_peak_29683	916	.	24.9729	95.2017	91.699	160
chr18	69571055	69571405	SRR8284511_trimmed.fq.sort.sort.q10.rmdup.narrowPeak_peak_29684	777	.	22.0685	81.0249	77.7127	184
chr18	69588476	69588764	SRR8284511_trimmed.fq.sort.sort.q10.rmdup.narrowPeak_peak_29685	654	.	18.9759	68.6263	65.4611	175
chr18	69675397	69675644	SRR8284511_trimmed.fq.sort.sort.q10.rmdup.narrowPeak_peak_29687	396	.	16.1468	42.4976	39.6129	131
chr18	69721843	69722043	SRR8284511_trimmed.fq.sort.sort.q10.rmdup.narrowPeak_peak_29688	136	.	8.98534	16.1931	13.6442	79
chr18	69734993	69735291	SRR8284511_trimmed.fq.sort.sort.q10.rmdup.narrowPeak_peak_29689	265	.	13.6532	29.3219	26.5882	172
chr18	69790291	69790482	SRR8284511_trimmed.fq.sort.sort.q10.rmdup.narrowPeak_peak_29690	70	.	6.03416	9.44785	7.04612	105
chr18	69795953	69796323	SRR8284511_trimmed.fq.sort.sort.q10.rmdup.narrowPeak_peak_29691	817	.	22.2781	85.0707	81.7073	215
chr18	69898723	69899106	SRR8284511_trimmed.fq.sort.sort.q10.rmdup.narrowPeak_peak_29692	1083	.	25.2525	112.113	108.341	170
chr18	70184701	70185000	SRR8284511_trimmed.fq.sort.sort.q10.rmdup.narrowPeak_peak_29693	638	.	22.195	67.0138	63.8667	128
chr18	70193797	70194113	SRR8284511_trimmed.fq.sort.sort.q10.rmdup.narrowPeak_peak_29695	825	.	23.1676	85.9635	82.5888	135
chr18	70258101	70258281	SRR8284511_trimmed.fq.sort.sort.q10.rmdup.narrowPeak_peak_29696	77	.	6.48941	10.1795	7.75508	40
chr18	70420331	70420727	SRR8284511_trimmed.fq.sort.sort.q10.rmdup.narrowPeak_peak_29697	1466	.	30.0752	151.366	146.691	209
chr18	70446107	70446297	SRR8284511_trimmed.fq.sort.sort.q10.rmdup.narrowPeak_peak_29698	66	.	5.99023	9.06441	6.67006	67
chr18	70477854	70478173	SRR8284511_trimmed.fq.sort.sort.q10.rmdup.narrowPeak_peak_29699	761	.	17.828	79.4388	76.1464	184
chr18	70480647	70480950	SRR8284511_trimmed.fq.sort.sort.q10.rmdup.narrowPeak_peak_29700	340	.	10.5923	36.9142	34.0915	146
chr18	70530475	70530710	SRR8284511_trimmed.fq.sort.sort.q10.rmdup.narrowPeak_peak_29702	66	.	5.99023	9.06441	6.67006	173
chr18	70547779	70548012	SRR8284511_trimmed.fq.sort.sort.q10.rmdup.narrowPeak_peak_29703	214	.	11.6042	24.1134	21.4471	93
chr18	70580715	70581031	SRR8284511_trimmed.fq.sort.sort.q10.rmdup.narrowPeak_peak_29704	532	.	17.3117	56.2477	53.2174	142
chr18	70591705	70591863	SRR8284511_trimmed.fq.sort.sort.q10.rmdup.narrowPeak_peak_29705	66	.	5.99023	9.06441	6.67006	97
chr18	70644964	70645262	SRR8284511_trimmed.fq.sort.sort.q10.rmdup.narrowPeak_peak_29706	1386	.	31.55	143.138	138.695	150
chr18	70652161	70652509	SRR8284511_trimmed.fq.sort.sort.q10.rmdup.narrowPeak_peak_29707	1334	.	27.8087	137.792	133.484	162
chr18	70687793	70688003	SRR8284511_trimmed.fq.sort.sort.q10.rmdup.narrowPeak_peak_29708	112	.	7.98697	13.7074	11.2044	104
chr18	70910974	70911308	SRR8284511_trimmed.fq.sort.sort.q10.rmdup.narrowPeak_peak_29709	1217	.	29.2479	125.752	121.716	159
chr18	70932879	70933029	SRR8284511_trimmed.fq.sort.sort.q10.rmdup.narrowPeak_peak_29710	56	.	5.49104	7.98366	5.62208	73
chr18	70992910	70993155	SRR8284511_trimmed.fq.sort.sort.q10.rmdup.narrowPeak_peak_29711	618	.	21.568	65.0204	61.8955	116
chr18	71181217	71181417	SRR8284511_trimmed.fq.sort.sort.q10.rmdup.narrowPeak_peak_29712	124	.	8.48616	14.9379	12.4114	103
chr18	71211755	71212159	SRR8284511_trimmed.fq.sort.sort.q10.rmdup.narrowPeak_peak_29713	953	.	26.329	98.8564	95.3	206
chr18	71323093	71323247	SRR8284511_trimmed.fq.sort.sort.q10.rmdup.narrowPeak_peak_29715	77	.	6.48941	10.1795	7.75508	76
chr18	71388421	71388738	SRR8284511_trimmed.fq.sort.sort.q10.rmdup.narrowPeak_peak_29716	1160	.	28.9285	119.989	116.07	132
chr18	71524786	71524946	SRR8284511_trimmed.fq.sort.sort.q10.rmdup.narrowPeak_peak_29717	88	.	6.9886	11.3264	8.87417	96
chr18	72006053	72006327	SRR8284511_trimmed.fq.sort.sort.q10.rmdup.narrowPeak_peak_29718	831	.	24.4141	86.5532	83.1709	127
chr18	72029127	72029344	SRR8284511_trimmed.fq.sort.sort.q10.rmdup.narrowPeak_peak_29719	77	.	6.48941	10.1795	7.75508	79
chr18	72347710	72347964	SRR8284511_trimmed.fq.sort.sort.q10.rmdup.narrowPeak_peak_29720	130	.	7.03317	15.6177	13.0816	171
chr18	72351109	72351390	SRR8284511_trimmed.fq.sort.sort.q10.rmdup.narrowPeak_peak_29721	437	.	14.7807	46.6428	43.7135	193
chr18	72900738	72900832	SRR8284511_trimmed.fq.sort.sort.q10.rmdup.narrowPeak_peak_29722	56	.	5.49104	7.98366	5.62208	75
chr18	72959027	72959206	SRR8284511_trimmed.fq.sort.sort.q10.rmdup.narrowPeak_peak_29723	124	.	8.48616	14.9379	12.4114	49
chr18	73122148	73122519	SRR8284511_trimmed.fq.sort.sort.q10.rmdup.narrowPeak_peak_29725	760	.	21.6746	79.3347	76.0433	172
chr18	73130942	73131338	SRR8284511_trimmed.fq.sort.sort.q10.rmdup.narrowPeak_peak_29726	455	.	17.4058	48.5217	45.5725	234
chr18	73166041	73166415	SRR8284511_trimmed.fq.sort.sort.q10.rmdup.narrowPeak_peak_29727	1238	.	29.3215	127.955	123.872	166
chr18	73182889	73183313	SRR8284511_trimmed.fq.sort.sort.q10.rmdup.narrowPeak_peak_29728	1141	.	27.9705	117.996	114.116	230
chr18	73189683	73189886	SRR8284511_trimmed.fq.sort.sort.q10.rmdup.narrowPeak_peak_29729	111	.	7.97448	13.687	11.1898	119
chr18	73215080	73215327	SRR8284511_trimmed.fq.sort.sort.q10.rmdup.narrowPeak_peak_29730	256	.	13.478	28.4187	25.6956	112
chr18	73271850	73272048	SRR8284511_trimmed.fq.sort.sort.q10.rmdup.narrowPeak_peak_29731	100	.	7.48779	12.503	10.0247	103
chr18	73287090	73287255	SRR8284511_trimmed.fq.sort.sort.q10.rmdup.narrowPeak_peak_29732	56	.	5.49104	7.98366	5.62208	117
chr18	73579523	73579803	SRR8284511_trimmed.fq.sort.sort.q10.rmdup.narrowPeak_peak_29733	855	.	22.8452	88.9861	85.5708	133
chr18	73623199	73623459	SRR8284511_trimmed.fq.sort.sort.q10.rmdup.narrowPeak_peak_29734	976	.	25.1015	101.195	97.6032	118
chr18	73655577	73655736	SRR8284511_trimmed.fq.sort.sort.q10.rmdup.narrowPeak_peak_29735	66	.	5.99023	9.06441	6.67006	58
chr18	73673979	73674517	SRR8284511_trimmed.fq.sort.sort.q10.rmdup.narrowPeak_peak_29737	886	.	22.5608	92.0588	88.6009	353
chr18	73759970	73760285	SRR8284511_trimmed.fq.sort.sort.q10.rmdup.narrowPeak_peak_29738	515	.	14.6381	54.517	51.505	123
chr18	73762941	73763165	SRR8284511_trimmed.fq.sort.sort.q10.rmdup.narrowPeak_peak_29739	466	.	14.4281	49.6067	46.6461	132
chr18	73856193	73856354	SRR8284511_trimmed.fq.sort.sort.q10.rmdup.narrowPeak_peak_29740	66	.	5.99023	9.06441	6.67006	103
chr18	73863383	73863816	SRR8284511_trimmed.fq.sort.sort.q10.rmdup.narrowPeak_peak_29741	1562	.	29.8314	161.202	156.234	187
chr18	73893373	73893682	SRR8284511_trimmed.fq.sort.sort.q10.rmdup.narrowPeak_peak_29742	808	.	25.1737	84.2373	80.885	176
chr18	73920774	73921034	SRR8284511_trimmed.fq.sort.sort.q10.rmdup.narrowPeak_peak_29743	161	.	9.98371	18.7723	16.1813	80
chr18	73927160	73927512	SRR8284511_trimmed.fq.sort.sort.q10.rmdup.narrowPeak_peak_29744	428	.	16.7428	45.8028	42.8824	215
chr18	73935102	73935395	SRR8284511_trimmed.fq.sort.sort.q10.rmdup.narrowPeak_peak_29745	481	.	16.2989	51.1324	48.1555	161
chr18	73976738	73976978	SRR8284511_trimmed.fq.sort.sort.q10.rmdup.narrowPeak_peak_29746	262	.	13.1008	29.0175	26.2872	108
chr18	74037040	74037530	SRR8284511_trimmed.fq.sort.sort.q10.rmdup.narrowPeak_peak_29747	1183	.	25.8809	122.309	118.344	294
chr18	74065360	74065592	SRR8284511_trimmed.fq.sort.sort.q10.rmdup.narrowPeak_peak_29748	105	.	7.58294	13.0483	10.5617	133
chr18	74120698	74120898	SRR8284511_trimmed.fq.sort.sort.q10.rmdup.narrowPeak_peak_29749	124	.	8.48616	14.9379	12.4114	74
chr18	74161712	74162071	SRR8284511_trimmed.fq.sort.sort.q10.rmdup.narrowPeak_peak_29750	446	.	17.7419	47.5613	44.6224	141
chr18	74183014	74183235	SRR8284511_trimmed.fq.sort.sort.q10.rmdup.narrowPeak_peak_29751	149	.	9.48453	17.4716	14.9014	130
chr18	74190160	74190345	SRR8284511_trimmed.fq.sort.sort.q10.rmdup.narrowPeak_peak_29752	258	.	11.0677	28.5863	25.8612	97
chr18	74191725	74191956	SRR8284511_trimmed.fq.sort.sort.q10.rmdup.narrowPeak_peak_29753	380	.	14.0521	40.8697	38.0027	118
chr18	74197312	74197504	SRR8284511_trimmed.fq.sort.sort.q10.rmdup.narrowPeak_peak_29754	66	.	5.99023	9.06441	6.67006	94
chr18	74214616	74214764	SRR8284511_trimmed.fq.sort.sort.q10.rmdup.narrowPeak_peak_29755	53	.	4.78796	7.73807	5.39438	89
chr18	74215954	74216277	SRR8284511_trimmed.fq.sort.sort.q10.rmdup.narrowPeak_peak_29756	514	.	18.0581	54.4559	51.4443	186
chr18	74224481	74224860	SRR8284511_trimmed.fq.sort.sort.q10.rmdup.narrowPeak_peak_29757	693	.	20.0465	72.524	69.314	195
chr18	74231460	74231718	SRR8284511_trimmed.fq.sort.sort.q10.rmdup.narrowPeak_peak_29758	389	.	16.6184	41.8368	38.9595	122
chr18	74267822	74268119	SRR8284511_trimmed.fq.sort.sort.q10.rmdup.narrowPeak_peak_29759	458	.	18.9194	48.8165	45.8641	147
chr18	74391779	74391946	SRR8284511_trimmed.fq.sort.sort.q10.rmdup.narrowPeak_peak_29760	201	.	11.4813	22.7972	20.1473	95
chr18	74402405	74402886	SRR8284511_trimmed.fq.sort.sort.q10.rmdup.narrowPeak_peak_29761	1111	.	27.0196	114.987	111.163	195
chr18	74424713	74424961	SRR8284511_trimmed.fq.sort.sort.q10.rmdup.narrowPeak_peak_29762	149	.	9.48453	17.4716	14.9014	134
chr18	74431021	74431580	SRR8284511_trimmed.fq.sort.sort.q10.rmdup.narrowPeak_peak_29763	985	.	24.2284	102.198	98.5899	366
chr18	74443401	74443571	SRR8284511_trimmed.fq.sort.sort.q10.rmdup.narrowPeak_peak_29764	86	.	5.91638	11.0617	8.62199	74
chr18	74443996	74444333	SRR8284511_trimmed.fq.sort.sort.q10.rmdup.narrowPeak_peak_29765	237	.	10.5694	26.4498	23.752	251
chr18	74571874	74572245	SRR8284511_trimmed.fq.sort.sort.q10.rmdup.narrowPeak_peak_29766	615	.	20.8934	64.6615	61.5406	141
chr18	74649210	74649366	SRR8284511_trimmed.fq.sort.sort.q10.rmdup.narrowPeak_peak_29767	88	.	6.9886	11.3264	8.87417	77
chr18	74722971	74723242	SRR8284511_trimmed.fq.sort.sort.q10.rmdup.narrowPeak_peak_29768	1153	.	28.5616	119.231	115.326	123
chr18	74780073	74780547	SRR8284511_trimmed.fq.sort.sort.q10.rmdup.narrowPeak_peak_29769	581	.	17.4138	61.2768	58.1925	217
chr18	74806298	74806541	SRR8284511_trimmed.fq.sort.sort.q10.rmdup.narrowPeak_peak_29770	224	.	12.1904	25.0911	22.4113	134
chr18	74812041	74812471	SRR8284511_trimmed.fq.sort.sort.q10.rmdup.narrowPeak_peak_29771	738	.	22.3532	77.0823	73.8185	269
chr18	74823551	74823902	SRR8284511_trimmed.fq.sort.sort.q10.rmdup.narrowPeak_peak_29772	1438	.	31.0606	148.391	143.804	166
chr18	74845642	74845843	SRR8284511_trimmed.fq.sort.sort.q10.rmdup.narrowPeak_peak_29774	112	.	7.98697	13.7074	11.2044	124
chr18	74906650	74906869	SRR8284511_trimmed.fq.sort.sort.q10.rmdup.narrowPeak_peak_29775	188	.	10.9821	21.436	18.8057	108
chr18	74960805	74961016	SRR8284511_trimmed.fq.sort.sort.q10.rmdup.narrowPeak_peak_29776	134	.	5.1148	16.0028	13.4609	114
chr18	74963078	74963477	SRR8284511_trimmed.fq.sort.sort.q10.rmdup.narrowPeak_peak_29777	896	.	15.1199	93.1619	89.6889	271
chr18	74964645	74964910	SRR8284511_trimmed.fq.sort.sort.q10.rmdup.narrowPeak_peak_29778	649	.	12.2833	68.0928	64.9335	144
chr18	74986183	74986449	SRR8284511_trimmed.fq.sort.sort.q10.rmdup.narrowPeak_peak_29779	740	.	16.6653	77.3143	74.0477	146
chr18	74991124	74991485	SRR8284511_trimmed.fq.sort.sort.q10.rmdup.narrowPeak_peak_29780	1481	.	23.9109	152.892	148.174	201
chr18	75020922	75021255	SRR8284511_trimmed.fq.sort.sort.q10.rmdup.narrowPeak_peak_29781	340	.	14.9626	36.8369	34.0149	136
chr18	75041342	75041629	SRR8284511_trimmed.fq.sort.sort.q10.rmdup.narrowPeak_peak_29782	833	.	24.5323	86.7804	83.3948	144
chr18	75047310	75047539	SRR8284511_trimmed.fq.sort.sort.q10.rmdup.narrowPeak_peak_29783	341	.	14.6569	37.0084	34.1845	111
chr18	75075416	75075699	SRR8284511_trimmed.fq.sort.sort.q10.rmdup.narrowPeak_peak_29785	347	.	15.8113	37.5838	34.7534	174
chr18	75139744	75140137	SRR8284511_trimmed.fq.sort.sort.q10.rmdup.narrowPeak_peak_29786	1517	.	29.6303	156.541	151.714	172
chr18	75183531	75183932	SRR8284511_trimmed.fq.sort.sort.q10.rmdup.narrowPeak_peak_29787	881	.	23.2155	91.6037	88.1523	300
chr18	75223155	75223586	SRR8284511_trimmed.fq.sort.sort.q10.rmdup.narrowPeak_peak_29788	321	.	13.8547	34.9129	32.1128	148
chr18	75266201	75266533	SRR8284511_trimmed.fq.sort.sort.q10.rmdup.narrowPeak_peak_29789	584	.	17.5598	61.5772	58.4898	212
chr18	75295326	75295665	SRR8284511_trimmed.fq.sort.sort.q10.rmdup.narrowPeak_peak_29790	804	.	22.0858	83.7687	80.4222	212
chr18	75302510	75302727	SRR8284511_trimmed.fq.sort.sort.q10.rmdup.narrowPeak_peak_29791	133	.	8.26173	15.9222	13.3815	85
chr18	75344193	75344345	SRR8284511_trimmed.fq.sort.sort.q10.rmdup.narrowPeak_peak_29793	45	.	4.91159	6.81351	4.50643	67
chr18	75376205	75376508	SRR8284511_trimmed.fq.sort.sort.q10.rmdup.narrowPeak_peak_29794	132	.	8.16193	15.7553	13.2169	127
chr18	75412534	75412858	SRR8284511_trimmed.fq.sort.sort.q10.rmdup.narrowPeak_peak_29796	250	.	12.7342	27.7816	25.067	127
chr18	75422787	75422997	SRR8284511_trimmed.fq.sort.sort.q10.rmdup.narrowPeak_peak_29797	112	.	7.98697	13.7074	11.2044	140
chr18	75450466	75450642	SRR8284511_trimmed.fq.sort.sort.q10.rmdup.narrowPeak_peak_29798	161	.	9.98371	18.7723	16.1813	86
chr18	75461887	75462054	SRR8284511_trimmed.fq.sort.sort.q10.rmdup.narrowPeak_peak_29799	63	.	5.76812	8.7091	6.33252	66
chr18	75471198	75471545	SRR8284511_trimmed.fq.sort.sort.q10.rmdup.narrowPeak_peak_29800	917	.	25.9915	95.2976	91.7937	221
chr18	75485171	75485365	SRR8284511_trimmed.fq.sort.sort.q10.rmdup.narrowPeak_peak_29801	91	.	6.9625	11.6501	9.19277	92
chr18	75492956	75493329	SRR8284511_trimmed.fq.sort.sort.q10.rmdup.narrowPeak_peak_29802	614	.	18.2025	64.5335	61.4141	248
chr18	75506094	75506312	SRR8284511_trimmed.fq.sort.sort.q10.rmdup.narrowPeak_peak_29803	234	.	12.1163	26.1388	23.445	131
chr18	75553462	75553716	SRR8284511_trimmed.fq.sort.sort.q10.rmdup.narrowPeak_peak_29804	242	.	12.9788	26.9881	24.2829	112
chr18	75564555	75564787	SRR8284511_trimmed.fq.sort.sort.q10.rmdup.narrowPeak_peak_29805	227	.	12.0683	25.4668	22.7823	111
chr18	75598062	75598346	SRR8284511_trimmed.fq.sort.sort.q10.rmdup.narrowPeak_peak_29806	947	.	12.2671	98.3335	94.7848	159
chr18	75599724	75600222	SRR8284511_trimmed.fq.sort.sort.q10.rmdup.narrowPeak_peak_29807	1847	.	19.0805	190.558	184.708	241
chr18	75606512	75607113	SRR8284511_trimmed.fq.sort.sort.q10.rmdup.narrowPeak_peak_29808	679	.	11.121	71.1396	67.9457	180
chr18	75610639	75610919	SRR8284511_trimmed.fq.sort.sort.q10.rmdup.narrowPeak_peak_29809	861	.	12.9859	89.6118	86.1883	133
chr18	75624857	75625241	SRR8284511_trimmed.fq.sort.sort.q10.rmdup.narrowPeak_peak_29810	255	.	11.9304	28.2727	25.5522	289
chr18	75716102	75716502	SRR8284511_trimmed.fq.sort.sort.q10.rmdup.narrowPeak_peak_29812	1150	.	25.7107	118.981	115.081	204
chr18	75725249	75725397	SRR8284511_trimmed.fq.sort.sort.q10.rmdup.narrowPeak_peak_29813	66	.	5.99023	9.06441	6.67006	46
chr18	75740583	75740894	SRR8284511_trimmed.fq.sort.sort.q10.rmdup.narrowPeak_peak_29814	1015	.	25.1787	105.199	101.544	175
chr18	75757482	75757769	SRR8284511_trimmed.fq.sort.sort.q10.rmdup.narrowPeak_peak_29815	500	.	17.7108	53.0136	50.0172	216
chr18	75783380	75783746	SRR8284511_trimmed.fq.sort.sort.q10.rmdup.narrowPeak_peak_29816	935	.	25.8954	97.0361	93.5067	194
chr18	75791951	75792217	SRR8284511_trimmed.fq.sort.sort.q10.rmdup.narrowPeak_peak_29817	536	.	22.1111	56.6548	53.6201	136
chr18	75837651	75837993	SRR8284511_trimmed.fq.sort.sort.q10.rmdup.narrowPeak_peak_29818	771	.	21.3311	80.4194	77.1149	155
chr18	75850389	75850554	SRR8284511_trimmed.fq.sort.sort.q10.rmdup.narrowPeak_peak_29819	100	.	7.48779	12.503	10.0247	83
chr18	75917803	75917987	SRR8284511_trimmed.fq.sort.sort.q10.rmdup.narrowPeak_peak_29820	100	.	7.48779	12.503	10.0247	85
chr18	75924659	75924839	SRR8284511_trimmed.fq.sort.sort.q10.rmdup.narrowPeak_peak_29821	112	.	7.98697	13.7074	11.2044	88
chr18	75958923	75959101	SRR8284511_trimmed.fq.sort.sort.q10.rmdup.narrowPeak_peak_29822	77	.	6.48941	10.1795	7.75508	78
chr18	76021465	76021658	SRR8284511_trimmed.fq.sort.sort.q10.rmdup.narrowPeak_peak_29823	100	.	7.48779	12.503	10.0247	90
chr18	76034538	76034914	SRR8284511_trimmed.fq.sort.sort.q10.rmdup.narrowPeak_peak_29824	618	.	20.1126	64.9251	61.8013	131
chr18	76144322	76144753	SRR8284511_trimmed.fq.sort.sort.q10.rmdup.narrowPeak_peak_29826	1252	.	26.3786	129.389	125.274	261
chr18	76151013	76151400	SRR8284511_trimmed.fq.sort.sort.q10.rmdup.narrowPeak_peak_29827	1681	.	28.5917	173.472	168.137	237
chr18	76160876	76161540	SRR8284511_trimmed.fq.sort.sort.q10.rmdup.narrowPeak_peak_29828	761	.	19.6236	79.3996	76.1074	500
chr18	76207041	76207252	SRR8284511_trimmed.fq.sort.sort.q10.rmdup.narrowPeak_peak_29829	132	.	8.16193	15.7553	13.2169	126
chr18	76209277	76209473	SRR8284511_trimmed.fq.sort.sort.q10.rmdup.narrowPeak_peak_29830	130	.	8.06452	15.592	13.0563	97
chr18	76234235	76234421	SRR8284511_trimmed.fq.sort.sort.q10.rmdup.narrowPeak_peak_29831	124	.	8.48616	14.9379	12.4114	84
chr18	76257177	76257397	SRR8284511_trimmed.fq.sort.sort.q10.rmdup.narrowPeak_peak_29832	305	.	14.901	33.3282	30.5463	131
chr18	76292266	76292430	SRR8284511_trimmed.fq.sort.sort.q10.rmdup.narrowPeak_peak_29833	56	.	5.49104	7.98366	5.62208	115
chr18	76340693	76340945	SRR8284511_trimmed.fq.sort.sort.q10.rmdup.narrowPeak_peak_29834	297	.	13.6319	32.5036	29.7317	116
chr18	76372382	76372714	SRR8284511_trimmed.fq.sort.sort.q10.rmdup.narrowPeak_peak_29835	999	.	18.0911	103.581	99.9515	179
chr18	76374638	76374975	SRR8284511_trimmed.fq.sort.sort.q10.rmdup.narrowPeak_peak_29836	885	.	15.4624	91.9968	88.5402	190
chr18	76380118	76380450	SRR8284511_trimmed.fq.sort.sort.q10.rmdup.narrowPeak_peak_29837	878	.	19.513	91.2563	87.8097	147
chr18	76383870	76384046	SRR8284511_trimmed.fq.sort.sort.q10.rmdup.narrowPeak_peak_29838	95	.	5.42299	12.0113	9.54795	102
chr18	76532186	76532702	SRR8284511_trimmed.fq.sort.sort.q10.rmdup.narrowPeak_peak_29839	904	.	22.5599	93.8938	90.4101	247
chr18	76541525	76541712	SRR8284511_trimmed.fq.sort.sort.q10.rmdup.narrowPeak_peak_29840	43	.	4.62885	6.62036	4.3188	183
chr18	76542947	76543154	SRR8284511_trimmed.fq.sort.sort.q10.rmdup.narrowPeak_peak_29841	173	.	9.80058	19.9984	17.3912	106
chr18	76551572	76551862	SRR8284511_trimmed.fq.sort.sort.q10.rmdup.narrowPeak_peak_29842	394	.	16.0532	42.3335	39.4506	144
chr18	76590144	76590322	SRR8284511_trimmed.fq.sort.sort.q10.rmdup.narrowPeak_peak_29843	77	.	6.48941	10.1795	7.75508	106
chr18	76600793	76600983	SRR8284511_trimmed.fq.sort.sort.q10.rmdup.narrowPeak_peak_29844	188	.	10.9821	21.436	18.8057	91
chr18	76663003	76663162	SRR8284511_trimmed.fq.sort.sort.q10.rmdup.narrowPeak_peak_29845	66	.	5.99023	9.06441	6.67006	67
chr18	76685963	76686160	SRR8284511_trimmed.fq.sort.sort.q10.rmdup.narrowPeak_peak_29846	112	.	7.98697	13.7074	11.2044	119
chr18	76813356	76813445	SRR8284511_trimmed.fq.sort.sort.q10.rmdup.narrowPeak_peak_29847	48	.	4.83871	7.22796	4.89618	93
chr18	76814672	76814988	SRR8284511_trimmed.fq.sort.sort.q10.rmdup.narrowPeak_peak_29848	317	.	14.0292	34.5346	31.7385	215
chr18	76844428	76844683	SRR8284511_trimmed.fq.sort.sort.q10.rmdup.narrowPeak_peak_29849	137	.	7.63409	16.2613	13.7117	127
chr18	76846530	76846801	SRR8284511_trimmed.fq.sort.sort.q10.rmdup.narrowPeak_peak_29850	233	.	10.3667	26.0748	23.3816	126
chr18	76890528	76890966	SRR8284511_trimmed.fq.sort.sort.q10.rmdup.narrowPeak_peak_29851	1237	.	29.7719	127.88	123.798	205
chr18	76901991	76902297	SRR8284511_trimmed.fq.sort.sort.q10.rmdup.narrowPeak_peak_29852	440	.	16.5706	47.0208	44.0876	177
chr18	76927544	76927882	SRR8284511_trimmed.fq.sort.sort.q10.rmdup.narrowPeak_peak_29853	502	.	18.3043	53.2977	50.2982	136
chr18	76934626	76934824	SRR8284511_trimmed.fq.sort.sort.q10.rmdup.narrowPeak_peak_29854	276	.	13.9396	30.4259	27.6785	146
chr18	76945544	76945764	SRR8284511_trimmed.fq.sort.sort.q10.rmdup.narrowPeak_peak_29855	313	.	14.2188	34.1815	31.3898	100
chr18	76977961	76978423	SRR8284511_trimmed.fq.sort.sort.q10.rmdup.narrowPeak_peak_29856	1300	.	27.1589	134.235	130.012	176
chr18	77019576	77019850	SRR8284511_trimmed.fq.sort.sort.q10.rmdup.narrowPeak_peak_29857	680	.	22.575	71.2312	68.0366	134
chr18	77033070	77033425	SRR8284511_trimmed.fq.sort.sort.q10.rmdup.narrowPeak_peak_29858	1065	.	25.7458	110.289	106.549	222
chr18	77050365	77050572	SRR8284511_trimmed.fq.sort.sort.q10.rmdup.narrowPeak_peak_29860	153	.	8.5591	17.8888	15.3131	115
chr18	77050797	77051046	SRR8284511_trimmed.fq.sort.sort.q10.rmdup.narrowPeak_peak_29861	229	.	11.0975	25.6002	22.9129	130
chr18	77075927	77076083	SRR8284511_trimmed.fq.sort.sort.q10.rmdup.narrowPeak_peak_29862	77	.	6.48941	10.1795	7.75508	95
chr18	77094535	77094700	SRR8284511_trimmed.fq.sort.sort.q10.rmdup.narrowPeak_peak_29864	56	.	5.49104	7.98366	5.62208	41
chr18	77115713	77115905	SRR8284511_trimmed.fq.sort.sort.q10.rmdup.narrowPeak_peak_29865	77	.	6.48941	10.1795	7.75508	94
chr18	77127106	77127351	SRR8284511_trimmed.fq.sort.sort.q10.rmdup.narrowPeak_peak_29866	100	.	7.48779	12.503	10.0247	134
chr18	77175888	77176131	SRR8284511_trimmed.fq.sort.sort.q10.rmdup.narrowPeak_peak_29867	280	.	14.1408	30.7633	28.0121	121
chr18	77187549	77187832	SRR8284511_trimmed.fq.sort.sort.q10.rmdup.narrowPeak_peak_29868	270	.	13.1996	29.8154	27.0759	139
chr18	77258864	77259232	SRR8284511_trimmed.fq.sort.sort.q10.rmdup.narrowPeak_peak_29869	476	.	19.0549	50.6239	47.6526	178
chr18	77277044	77277408	SRR8284511_trimmed.fq.sort.sort.q10.rmdup.narrowPeak_peak_29870	913	.	16.5957	94.852	91.3546	177
chr18	77279209	77279551	SRR8284511_trimmed.fq.sort.sort.q10.rmdup.narrowPeak_peak_29871	931	.	16.677	96.7239	93.1993	161
chr18	77301242	77301543	SRR8284511_trimmed.fq.sort.sort.q10.rmdup.narrowPeak_peak_29872	280	.	14.1408	30.7633	28.0121	108
chr18	77316819	77317390	SRR8284511_trimmed.fq.sort.sort.q10.rmdup.narrowPeak_peak_29873	1080	.	25.5735	111.856	108.088	311
chr18	77360823	77361035	SRR8284511_trimmed.fq.sort.sort.q10.rmdup.narrowPeak_peak_29874	228	.	12.4796	25.5739	22.8869	102
chr18	77472879	77473071	SRR8284511_trimmed.fq.sort.sort.q10.rmdup.narrowPeak_peak_29875	124	.	8.48616	14.9379	12.4114	133
chr18	77495823	77496030	SRR8284511_trimmed.fq.sort.sort.q10.rmdup.narrowPeak_peak_29876	124	.	8.48616	14.9379	12.4114	86
chr18	77569936	77570138	SRR8284511_trimmed.fq.sort.sort.q10.rmdup.narrowPeak_peak_29877	124	.	8.48616	14.9379	12.4114	98
chr18	77588629	77588937	SRR8284511_trimmed.fq.sort.sort.q10.rmdup.narrowPeak_peak_29878	331	.	15.2576	35.9506	33.1383	169
chr18	77606472	77606841	SRR8284511_trimmed.fq.sort.sort.q10.rmdup.narrowPeak_peak_29879	2082	.	36.0147	214.836	208.213	197
chr18	77615881	77616243	SRR8284511_trimmed.fq.sort.sort.q10.rmdup.narrowPeak_peak_29880	541	.	17.8004	57.1959	54.1555	336
chr18	77621028	77621312	SRR8284511_trimmed.fq.sort.sort.q10.rmdup.narrowPeak_peak_29881	389	.	14.1706	41.8106	38.9335	136
chr18	77624793	77624952	SRR8284511_trimmed.fq.sort.sort.q10.rmdup.narrowPeak_peak_29882	85	.	6.12392	11.037	8.59754	42
chr18	77682547	77682791	SRR8284511_trimmed.fq.sort.sort.q10.rmdup.narrowPeak_peak_29883	95	.	7.15922	11.9691	9.50632	79
chr18	77714354	77714731	SRR8284511_trimmed.fq.sort.sort.q10.rmdup.narrowPeak_peak_29885	367	.	13.7328	39.5543	36.7018	140
chr18	77738133	77738419	SRR8284511_trimmed.fq.sort.sort.q10.rmdup.narrowPeak_peak_29886	621	.	19.8568	65.2908	62.163	145
chr18	77744094	77744366	SRR8284511_trimmed.fq.sort.sort.q10.rmdup.narrowPeak_peak_29887	256	.	13.478	28.4187	25.6956	145
chr18	77761191	77761487	SRR8284511_trimmed.fq.sort.sort.q10.rmdup.narrowPeak_peak_29888	566	.	19.6036	59.7594	56.6917	149
chr18	77773599	77773747	SRR8284511_trimmed.fq.sort.sort.q10.rmdup.narrowPeak_peak_29889	27	.	3.99349	4.97924	2.74418	74
chr18	77783240	77783456	SRR8284511_trimmed.fq.sort.sort.q10.rmdup.narrowPeak_peak_29890	133	.	6.31541	15.9199	13.3793	96
chr18	77786704	77787100	SRR8284511_trimmed.fq.sort.sort.q10.rmdup.narrowPeak_peak_29891	519	.	13.8793	54.9572	51.9406	219
chr18	77791890	77792362	SRR8284511_trimmed.fq.sort.sort.q10.rmdup.narrowPeak_peak_29892	1092	.	25.2223	113.013	109.224	325
chr18	77802011	77802226	SRR8284511_trimmed.fq.sort.sort.q10.rmdup.narrowPeak_peak_29893	218	.	11.8483	24.5207	21.848	112
chr18	77846211	77846394	SRR8284511_trimmed.fq.sort.sort.q10.rmdup.narrowPeak_peak_29894	109	.	7.80183	13.4051	10.9125	75
chr18	77871154	77871323	SRR8284511_trimmed.fq.sort.sort.q10.rmdup.narrowPeak_peak_29895	123	.	8.47289	14.9161	12.3946	63
chr18	77934193	77934514	SRR8284511_trimmed.fq.sort.sort.q10.rmdup.narrowPeak_peak_29896	1333	.	31.9737	137.689	133.384	178
chr18	77986377	77986703	SRR8284511_trimmed.fq.sort.sort.q10.rmdup.narrowPeak_peak_29897	837	.	22.8535	87.1659	83.7754	143
chr18	78014657	78015004	SRR8284511_trimmed.fq.sort.sort.q10.rmdup.narrowPeak_peak_29898	1513	.	29.8984	156.156	151.339	160
chr18	78028984	78029154	SRR8284511_trimmed.fq.sort.sort.q10.rmdup.narrowPeak_peak_29899	85	.	6.77769	10.985	8.54641	90
chr18	78093132	78093383	SRR8284511_trimmed.fq.sort.sort.q10.rmdup.narrowPeak_peak_29900	66	.	5.99023	9.06441	6.67006	144
chr18	78123943	78124340	SRR8284511_trimmed.fq.sort.sort.q10.rmdup.narrowPeak_peak_29901	808	.	22.7654	84.2398	80.8873	217
chr18	78138261	78138635	SRR8284511_trimmed.fq.sort.sort.q10.rmdup.narrowPeak_peak_29902	1126	.	28.2291	116.525	112.672	194
chr18	78161331	78161782	SRR8284511_trimmed.fq.sort.sort.q10.rmdup.narrowPeak_peak_29903	1568	.	29.6679	161.834	156.846	237
chr18	78212063	78212454	SRR8284511_trimmed.fq.sort.sort.q10.rmdup.narrowPeak_peak_29904	1143	.	24.1814	118.263	114.378	226
chr18	78225672	78226022	SRR8284511_trimmed.fq.sort.sort.q10.rmdup.narrowPeak_peak_29905	1079	.	26.8516	111.665	107.901	177
chr18	78267554	78267734	SRR8284511_trimmed.fq.sort.sort.q10.rmdup.narrowPeak_peak_29906	115	.	7.94541	14.0529	11.5447	125
chr18	78281168	78281300	SRR8284511_trimmed.fq.sort.sort.q10.rmdup.narrowPeak_peak_29909	56	.	5.49104	7.98366	5.62208	59
chr18	78289413	78289576	SRR8284511_trimmed.fq.sort.sort.q10.rmdup.narrowPeak_peak_29910	56	.	5.49104	7.98366	5.62208	119
chr18	78331467	78331704	SRR8284511_trimmed.fq.sort.sort.q10.rmdup.narrowPeak_peak_29911	88	.	6.9886	11.3264	8.87417	115
chr18	78430939	78431173	SRR8284511_trimmed.fq.sort.sort.q10.rmdup.narrowPeak_peak_29912	282	.	12.0308	30.99	28.2362	118
chr18	78432746	78433021	SRR8284511_trimmed.fq.sort.sort.q10.rmdup.narrowPeak_peak_29913	426	.	15.3735	45.5631	42.6453	128
chr18	78766655	78766846	SRR8284511_trimmed.fq.sort.sort.q10.rmdup.narrowPeak_peak_29915	56	.	5.49104	7.98366	5.62208	125
chr18	78806361	78806639	SRR8284511_trimmed.fq.sort.sort.q10.rmdup.narrowPeak_peak_29917	79	.	6.41026	10.3922	7.9641	110
chr18	78815217	78815441	SRR8284511_trimmed.fq.sort.sort.q10.rmdup.narrowPeak_peak_29918	112	.	7.98697	13.7074	11.2044	141
chr18	78994087	78994386	SRR8284511_trimmed.fq.sort.sort.q10.rmdup.narrowPeak_peak_29919	143	.	8.8574	16.9121	14.3532	140
chr18	79110392	79110573	SRR8284511_trimmed.fq.sort.sort.q10.rmdup.narrowPeak_peak_29920	124	.	7.9458	14.9337	12.4114	64
chr18	79201274	79201524	SRR8284511_trimmed.fq.sort.sort.q10.rmdup.narrowPeak_peak_29921	100	.	7.48779	12.503	10.0247	217
chr18	79220436	79220792	SRR8284511_trimmed.fq.sort.sort.q10.rmdup.narrowPeak_peak_29922	508	.	18.1779	53.8718	50.8663	181
chr18	79226842	79227069	SRR8284511_trimmed.fq.sort.sort.q10.rmdup.narrowPeak_peak_29923	100	.	7.48779	12.503	10.0247	248
chr18	79324088	79324259	SRR8284511_trimmed.fq.sort.sort.q10.rmdup.narrowPeak_peak_29924	66	.	5.99023	9.06441	6.67006	46
chr18	79476437	79476697	SRR8284511_trimmed.fq.sort.sort.q10.rmdup.narrowPeak_peak_29925	451	.	18.0654	48.1245	45.1794	123
chr18	79495046	79495254	SRR8284511_trimmed.fq.sort.sort.q10.rmdup.narrowPeak_peak_29926	80	.	6.45399	10.4627	8.03351	94
chr18	79499250	79499473	SRR8284511_trimmed.fq.sort.sort.q10.rmdup.narrowPeak_peak_29927	148	.	9.15751	17.4082	14.8422	111
chr18	79589168	79589518	SRR8284511_trimmed.fq.sort.sort.q10.rmdup.narrowPeak_peak_29928	1103	.	25.2851	114.122	110.313	180
chr18	79952088	79952393	SRR8284511_trimmed.fq.sort.sort.q10.rmdup.narrowPeak_peak_29929	309	.	15.1161	33.6898	30.9039	185
chr18	79982718	79982947	SRR8284511_trimmed.fq.sort.sort.q10.rmdup.narrowPeak_peak_29930	201	.	11.4813	22.7972	20.1473	103
chr18	80001247	80001510	SRR8284511_trimmed.fq.sort.sort.q10.rmdup.narrowPeak_peak_29931	357	.	9.00763	38.597	35.7552	126
chr18	80004941	80005318	SRR8284511_trimmed.fq.sort.sort.q10.rmdup.narrowPeak_peak_29932	1521	.	23.6959	156.998	152.157	183
chr18	80052313	80052483	SRR8284511_trimmed.fq.sort.sort.q10.rmdup.narrowPeak_peak_29933	77	.	6.48941	10.1795	7.75508	51
chr18	80101020	80101274	SRR8284511_trimmed.fq.sort.sort.q10.rmdup.narrowPeak_peak_29934	136	.	8.98534	16.1931	13.6442	146
chr18	80118804	80119187	SRR8284511_trimmed.fq.sort.sort.q10.rmdup.narrowPeak_peak_29935	1684	.	30.2722	173.84	168.492	215
chr18	80129248	80129417	SRR8284511_trimmed.fq.sort.sort.q10.rmdup.narrowPeak_peak_29936	88	.	6.9886	11.3264	8.87417	55
chr18	80144477	80144694	SRR8284511_trimmed.fq.sort.sort.q10.rmdup.narrowPeak_peak_29937	133	.	8.77706	15.8507	13.311	115
chr18	80169930	80170273	SRR8284511_trimmed.fq.sort.sort.q10.rmdup.narrowPeak_peak_29938	1303	.	28.6127	134.578	130.345	196
chr18	80176402	80176690	SRR8284511_trimmed.fq.sort.sort.q10.rmdup.narrowPeak_peak_29939	865	.	25.7313	90.0092	86.5802	157
chr18	80185313	80185576	SRR8284511_trimmed.fq.sort.sort.q10.rmdup.narrowPeak_peak_29940	66	.	5.99023	9.06441	6.67006	139
chr18	80199178	80199327	SRR8284511_trimmed.fq.sort.sort.q10.rmdup.narrowPeak_peak_29941	56	.	5.31444	7.98666	5.62486	81
chr18	80228862	80229108	SRR8284511_trimmed.fq.sort.sort.q10.rmdup.narrowPeak_peak_29943	192	.	10.2644	21.8637	19.2277	128
chr18	80280348	80280732	SRR8284511_trimmed.fq.sort.sort.q10.rmdup.narrowPeak_peak_29945	1244	.	29.1231	128.554	124.457	203
chr18	80316653	80316958	SRR8284511_trimmed.fq.sort.sort.q10.rmdup.narrowPeak_peak_29946	569	.	20.2066	60.0159	56.9454	145
chr18	80324636	80324893	SRR8284511_trimmed.fq.sort.sort.q10.rmdup.narrowPeak_peak_29947	297	.	13.6319	32.5036	29.7317	132
chr18	80363753	80363909	SRR8284511_trimmed.fq.sort.sort.q10.rmdup.narrowPeak_peak_29948	56	.	5.49104	7.98366	5.62208	79
chr18	80438215	80438363	SRR8284511_trimmed.fq.sort.sort.q10.rmdup.narrowPeak_peak_29949	36	.	4.49267	5.9373	3.65333	101
chr18	80581198	80581475	SRR8284511_trimmed.fq.sort.sort.q10.rmdup.narrowPeak_peak_29956	371	.	15.1355	39.984	37.1269	131
chr18	80606379	80606825	SRR8284511_trimmed.fq.sort.sort.q10.rmdup.narrowPeak_peak_29957	1132	.	23.3308	117.107	113.243	225
chr18	80712266	80712503	SRR8284511_trimmed.fq.sort.sort.q10.rmdup.narrowPeak_peak_29960	138	.	6.95559	16.3752	13.824	113
chr18	80714607	80714926	SRR8284511_trimmed.fq.sort.sort.q10.rmdup.narrowPeak_peak_29961	434	.	13.9112	46.3262	43.4004	378
chr18	80729302	80729689	SRR8284511_trimmed.fq.sort.sort.q10.rmdup.narrowPeak_peak_29962	1399	.	27.6303	144.433	139.956	170
chr18	80734822	80735297	SRR8284511_trimmed.fq.sort.sort.q10.rmdup.narrowPeak_peak_29963	651	.	19.6446	68.2835	65.1222	147
chr18	80815427	80815810	SRR8284511_trimmed.fq.sort.sort.q10.rmdup.narrowPeak_peak_29964	1260	.	28.4557	130.155	126.023	206
chr18	80830495	80830726	SRR8284511_trimmed.fq.sort.sort.q10.rmdup.narrowPeak_peak_29965	188	.	10.9821	21.436	18.8057	105
chr18	80893093	80893286	SRR8284511_trimmed.fq.sort.sort.q10.rmdup.narrowPeak_peak_29966	174	.	10.4829	20.0941	17.4833	86
chr18	80958100	80958311	SRR8284511_trimmed.fq.sort.sort.q10.rmdup.narrowPeak_peak_29967	66	.	5.99023	9.06441	6.67006	119
chr18	80980051	80980295	SRR8284511_trimmed.fq.sort.sort.q10.rmdup.narrowPeak_peak_29968	330	.	10.1382	35.8198	33.009	134
chr18	80981161	80981405	SRR8284511_trimmed.fq.sort.sort.q10.rmdup.narrowPeak_peak_29969	146	.	6.31725	17.2078	14.6447	150
chr18	80982203	80982359	SRR8284511_trimmed.fq.sort.sort.q10.rmdup.narrowPeak_peak_29970	105	.	5.37946	13.0317	10.5454	97
chr18	80995037	80995251	SRR8284511_trimmed.fq.sort.sort.q10.rmdup.narrowPeak_peak_29971	81	.	6.49833	10.5342	8.10364	113
chr18	81048380	81048792	SRR8284511_trimmed.fq.sort.sort.q10.rmdup.narrowPeak_peak_29972	656	.	19.9118	68.8126	65.6453	277
chr18	81085957	81086164	SRR8284511_trimmed.fq.sort.sort.q10.rmdup.narrowPeak_peak_29973	136	.	8.98534	16.1931	13.6442	111
chr18	81180597	81180908	SRR8284511_trimmed.fq.sort.sort.q10.rmdup.narrowPeak_peak_29974	156	.	9.68242	18.2745	15.6934	108
chr18	81201750	81201944	SRR8284511_trimmed.fq.sort.sort.q10.rmdup.narrowPeak_peak_29975	149	.	9.48453	17.4716	14.9014	115
chr18	81225842	81226133	SRR8284511_trimmed.fq.sort.sort.q10.rmdup.narrowPeak_peak_29976	885	.	25.763	91.9787	88.5222	144
chr18	81355349	81355532	SRR8284511_trimmed.fq.sort.sort.q10.rmdup.narrowPeak_peak_29978	124	.	8.48616	14.9379	12.4114	82
chr18	81587281	81587664	SRR8284511_trimmed.fq.sort.sort.q10.rmdup.narrowPeak_peak_29980	132	.	8.71418	15.7474	13.2092	251
chr18	81598232	81598381	SRR8284511_trimmed.fq.sort.sort.q10.rmdup.narrowPeak_peak_29981	77	.	6.48941	10.1795	7.75508	95
chr18	81774862	81775052	SRR8284511_trimmed.fq.sort.sort.q10.rmdup.narrowPeak_peak_29982	77	.	6.48941	10.1795	7.75508	102
chr18	81796900	81797452	SRR8284511_trimmed.fq.sort.sort.q10.rmdup.narrowPeak_peak_29983	970	.	19.4633	100.678	97.0937	252
chr18	81798028	81798259	SRR8284511_trimmed.fq.sort.sort.q10.rmdup.narrowPeak_peak_29984	288	.	8.93129	31.6297	28.8679	106
chr18	81916092	81916420	SRR8284511_trimmed.fq.sort.sort.q10.rmdup.narrowPeak_peak_29985	1117	.	26.3928	115.609	111.774	167
chr18	81928145	81928627	SRR8284511_trimmed.fq.sort.sort.q10.rmdup.narrowPeak_peak_29986	1492	.	27.7982	153.972	149.22	145
chr18	81933630	81933902	SRR8284511_trimmed.fq.sort.sort.q10.rmdup.narrowPeak_peak_29987	253	.	12.5151	28.0292	25.3118	125
chr18	81951598	81952007	SRR8284511_trimmed.fq.sort.sort.q10.rmdup.narrowPeak_peak_29988	1364	.	29.1064	140.825	136.442	209
chr18	81966593	81966898	SRR8284511_trimmed.fq.sort.sort.q10.rmdup.narrowPeak_peak_29989	224	.	11.1572	25.1084	22.4284	216
chr18	81973109	81973380	SRR8284511_trimmed.fq.sort.sort.q10.rmdup.narrowPeak_peak_29990	1024	.	27.5133	106.095	102.425	136
chr18	81980953	81981278	SRR8284511_trimmed.fq.sort.sort.q10.rmdup.narrowPeak_peak_29991	698	.	20.7368	73.0405	69.8246	140
chr18	82006641	82007084	SRR8284511_trimmed.fq.sort.sort.q10.rmdup.narrowPeak_peak_29992	1468	.	28.8724	151.578	146.898	185
chr18	82110098	82110375	SRR8284511_trimmed.fq.sort.sort.q10.rmdup.narrowPeak_peak_29993	412	.	16.6376	44.1039	41.2019	146
chr18	82285565	82285829	SRR8284511_trimmed.fq.sort.sort.q10.rmdup.narrowPeak_peak_29994	500	.	21.4314	53.089	50.092	119
chr18	82308446	82308630	SRR8284511_trimmed.fq.sort.sort.q10.rmdup.narrowPeak_peak_29995	149	.	9.48453	17.4716	14.9014	78
chr18	82454147	82454456	SRR8284511_trimmed.fq.sort.sort.q10.rmdup.narrowPeak_peak_29997	737	.	17.8651	77.0398	73.7764	147
chr18	82455542	82455859	SRR8284511_trimmed.fq.sort.sort.q10.rmdup.narrowPeak_peak_29998	503	.	13.7999	53.3133	50.3135	127
chr18	82462014	82462523	SRR8284511_trimmed.fq.sort.sort.q10.rmdup.narrowPeak_peak_29999	1127	.	22.4179	116.633	112.778	173
chr18	82469758	82470217	SRR8284511_trimmed.fq.sort.sort.q10.rmdup.narrowPeak_peak_30000	981	.	24.041	101.79	98.1887	340
chr18	82526192	82526545	SRR8284511_trimmed.fq.sort.sort.q10.rmdup.narrowPeak_peak_30001	702	.	19.2616	73.4643	70.2432	159
chr18	82529287	82529525	SRR8284511_trimmed.fq.sort.sort.q10.rmdup.narrowPeak_peak_30002	248	.	9.6314	27.5573	24.8455	123
chr18	82567768	82568078	SRR8284511_trimmed.fq.sort.sort.q10.rmdup.narrowPeak_peak_30003	898	.	14.1132	93.309	89.8341	130
chr18	82568892	82569287	SRR8284511_trimmed.fq.sort.sort.q10.rmdup.narrowPeak_peak_30004	1773	.	22.4993	183.009	177.39	194
chr18	82578732	82579013	SRR8284511_trimmed.fq.sort.sort.q10.rmdup.narrowPeak_peak_30005	273	.	13.3738	30.1096	27.3658	109
chr18	82589102	82589388	SRR8284511_trimmed.fq.sort.sort.q10.rmdup.narrowPeak_peak_30006	351	.	15.6359	37.9898	35.1549	143
chr18	82659407	82659656	SRR8284511_trimmed.fq.sort.sort.q10.rmdup.narrowPeak_peak_30007	124	.	8.48616	14.9379	12.4114	141
chr18	82691580	82691747	SRR8284511_trimmed.fq.sort.sort.q10.rmdup.narrowPeak_peak_30008	88	.	6.9886	11.3264	8.87417	58
chr18	82733032	82733227	SRR8284511_trimmed.fq.sort.sort.q10.rmdup.narrowPeak_peak_30010	142	.	6.71914	16.7907	14.2337	94
chr18	82733557	82733872	SRR8284511_trimmed.fq.sort.sort.q10.rmdup.narrowPeak_peak_30011	827	.	20.3016	86.1525	82.7753	158
chr18	82740729	82740903	SRR8284511_trimmed.fq.sort.sort.q10.rmdup.narrowPeak_peak_30012	112	.	7.98697	13.7074	11.2044	92
chr18	82751095	82751470	SRR8284511_trimmed.fq.sort.sort.q10.rmdup.narrowPeak_peak_30013	810	.	23.2919	84.3694	81.0154	237
chr18	82765241	82765588	SRR8284511_trimmed.fq.sort.sort.q10.rmdup.narrowPeak_peak_30014	1162	.	19.5704	120.175	116.252	168
chr18	82767119	82767367	SRR8284511_trimmed.fq.sort.sort.q10.rmdup.narrowPeak_peak_30015	863	.	16.0065	89.8157	86.3893	120
chr18	82792177	82792416	SRR8284511_trimmed.fq.sort.sort.q10.rmdup.narrowPeak_peak_30016	250	.	12.025	27.8139	25.0989	93
chr18	82812355	82812835	SRR8284511_trimmed.fq.sort.sort.q10.rmdup.narrowPeak_peak_30017	1945	.	28.0777	200.677	194.51	234
chr18	82856416	82856778	SRR8284511_trimmed.fq.sort.sort.q10.rmdup.narrowPeak_peak_30018	546	.	16.8514	57.7191	54.6731	170
chr18	82867748	82868110	SRR8284511_trimmed.fq.sort.sort.q10.rmdup.narrowPeak_peak_30019	333	.	13.0208	36.1334	33.3192	203
chr18	82898849	82899050	SRR8284511_trimmed.fq.sort.sort.q10.rmdup.narrowPeak_peak_30020	103	.	7.42666	12.7938	10.3112	115
chr18	82917513	82917847	SRR8284511_trimmed.fq.sort.sort.q10.rmdup.narrowPeak_peak_30021	1492	.	26.3079	154.002	149.25	171
chr18	82923609	82923825	SRR8284511_trimmed.fq.sort.sort.q10.rmdup.narrowPeak_peak_30022	163	.	7.76742	18.933	16.34	130
chr18	82925546	82925713	SRR8284511_trimmed.fq.sort.sort.q10.rmdup.narrowPeak_peak_30023	141	.	6.28404	16.7025	14.1467	114
chr18	82928780	82929076	SRR8284511_trimmed.fq.sort.sort.q10.rmdup.narrowPeak_peak_30024	399	.	12.3036	42.8273	39.939	125
chr18	82930147	82930345	SRR8284511_trimmed.fq.sort.sort.q10.rmdup.narrowPeak_peak_30025	59	.	4.44576	8.3409	5.97195	121
chr18	82953751	82954507	SRR8284511_trimmed.fq.sort.sort.q10.rmdup.narrowPeak_peak_30026	1096	.	16.3703	113.415	109.62	240
chr18	82961145	82961539	SRR8284511_trimmed.fq.sort.sort.q10.rmdup.narrowPeak_peak_30027	888	.	24.03	92.3511	88.8892	257
chr18	82975911	82976283	SRR8284511_trimmed.fq.sort.sort.q10.rmdup.narrowPeak_peak_30028	1560	.	29.7363	160.964	156.004	205
chr18	82985394	82985530	SRR8284511_trimmed.fq.sort.sort.q10.rmdup.narrowPeak_peak_30029	46	.	4.99186	6.94015	4.61497	100
chr18	82986720	82986868	SRR8284511_trimmed.fq.sort.sort.q10.rmdup.narrowPeak_peak_30030	66	.	5.99023	9.06441	6.67006	71
chr18	83011500	83012079	SRR8284511_trimmed.fq.sort.sort.q10.rmdup.narrowPeak_peak_30031	1320	.	23.4505	136.307	132.035	284
chr18	83059805	83060113	SRR8284511_trimmed.fq.sort.sort.q10.rmdup.narrowPeak_peak_30032	1252	.	21.6993	129.365	125.251	177
chr18	83063287	83063558	SRR8284511_trimmed.fq.sort.sort.q10.rmdup.narrowPeak_peak_30033	583	.	12.1315	61.433	58.3469	127
chr18	83067055	83067256	SRR8284511_trimmed.fq.sort.sort.q10.rmdup.narrowPeak_peak_30034	138	.	6.53351	16.3939	13.8423	92
chr18	83074293	83074491	SRR8284511_trimmed.fq.sort.sort.q10.rmdup.narrowPeak_peak_30035	208	.	6.68574	23.4811	20.8228	93
chr18	83074652	83075026	SRR8284511_trimmed.fq.sort.sort.q10.rmdup.narrowPeak_peak_30036	1571	.	24.0998	162.11	157.115	159
chr18	83079006	83079174	SRR8284511_trimmed.fq.sort.sort.q10.rmdup.narrowPeak_peak_30037	94	.	4.51939	11.9347	9.47252	86
chr18	83123999	83124147	SRR8284511_trimmed.fq.sort.sort.q10.rmdup.narrowPeak_peak_30038	66	.	5.99023	9.06441	6.67006	68
chr18	83153088	83153244	SRR8284511_trimmed.fq.sort.sort.q10.rmdup.narrowPeak_peak_30039	56	.	5.49104	7.98366	5.62208	35
chr18	83230747	83231043	SRR8284511_trimmed.fq.sort.sort.q10.rmdup.narrowPeak_peak_30040	416	.	16.021	44.5116	41.6051	132
chr18	83285816	83286119	SRR8284511_trimmed.fq.sort.sort.q10.rmdup.narrowPeak_peak_30041	610	.	20.1778	64.1954	61.0796	182
chr18	83355472	83355738	SRR8284511_trimmed.fq.sort.sort.q10.rmdup.narrowPeak_peak_30042	397	.	16.6251	42.5877	39.7021	127
chr18	83399401	83399677	SRR8284511_trimmed.fq.sort.sort.q10.rmdup.narrowPeak_peak_30043	191	.	10.9005	21.8316	19.1961	138
chr18	83399747	83399811	SRR8284511_trimmed.fq.sort.sort.q10.rmdup.narrowPeak_peak_30044	53	.	5.28744	7.66028	5.31843	39
chr18	83423893	83424098	SRR8284511_trimmed.fq.sort.sort.q10.rmdup.narrowPeak_peak_30045	136	.	8.98534	16.1931	13.6442	127
chr18	83433201	83433383	SRR8284511_trimmed.fq.sort.sort.q10.rmdup.narrowPeak_peak_30046	164	.	9.55525	19.0668	16.472	108
chr18	83450842	83451062	SRR8284511_trimmed.fq.sort.sort.q10.rmdup.narrowPeak_peak_30047	494	.	14.3622	52.4123	49.4222	103
chr18	83452010	83452376	SRR8284511_trimmed.fq.sort.sort.q10.rmdup.narrowPeak_peak_30048	526	.	15.1771	55.7217	52.6968	134
chr18	83804571	83804740	SRR8284511_trimmed.fq.sort.sort.q10.rmdup.narrowPeak_peak_30049	66	.	5.99023	9.06441	6.67006	80
chr18	83815631	83815944	SRR8284511_trimmed.fq.sort.sort.q10.rmdup.narrowPeak_peak_30050	1127	.	27.2926	116.562	112.708	144
chr18	84066676	84066947	SRR8284511_trimmed.fq.sort.sort.q10.rmdup.narrowPeak_peak_30052	346	.	14.9194	37.4646	34.6355	119
chr18	84092368	84092740	SRR8284511_trimmed.fq.sort.sort.q10.rmdup.narrowPeak_peak_30053	493	.	17.354	52.352	49.3625	167
chr18	84103429	84103714	SRR8284511_trimmed.fq.sort.sort.q10.rmdup.narrowPeak_peak_30054	217	.	11.0856	24.3977	21.7264	144
chr18	84103771	84103940	SRR8284511_trimmed.fq.sort.sort.q10.rmdup.narrowPeak_peak_30055	59	.	5.33749	8.3297	5.96125	92
chr18	84172434	84172614	SRR8284511_trimmed.fq.sort.sort.q10.rmdup.narrowPeak_peak_30057	152	.	8.81834	17.83	15.255	87
chr18	84174037	84174318	SRR8284511_trimmed.fq.sort.sort.q10.rmdup.narrowPeak_peak_30058	165	.	9.27419	19.1117	16.5163	180
chr18	84184187	84184392	SRR8284511_trimmed.fq.sort.sort.q10.rmdup.narrowPeak_peak_30059	188	.	10.9821	21.436	18.8057	135
chr18	84313625	84314151	SRR8284511_trimmed.fq.sort.sort.q10.rmdup.narrowPeak_peak_30060	607	.	20.4571	63.8608	60.7487	135
chr18	84389762	84390150	SRR8284511_trimmed.fq.sort.sort.q10.rmdup.narrowPeak_peak_30061	432	.	15.6771	46.1339	43.2101	278
chr18	84535875	84536193	SRR8284511_trimmed.fq.sort.sort.q10.rmdup.narrowPeak_peak_30062	1063	.	23.1544	110.104	106.367	127
chr18	84541199	84541503	SRR8284511_trimmed.fq.sort.sort.q10.rmdup.narrowPeak_peak_30063	1228	.	24.584	126.931	122.87	137
chr18	84557673	84557985	SRR8284511_trimmed.fq.sort.sort.q10.rmdup.narrowPeak_peak_30064	775	.	22.8862	80.8287	77.5188	173
chr18	84569985	84570241	SRR8284511_trimmed.fq.sort.sort.q10.rmdup.narrowPeak_peak_30065	349	.	15.0996	37.7767	34.9442	115
chr18	84587903	84588065	SRR8284511_trimmed.fq.sort.sort.q10.rmdup.narrowPeak_peak_30066	114	.	7.35408	13.9439	11.4375	118
chr18	84621371	84621533	SRR8284511_trimmed.fq.sort.sort.q10.rmdup.narrowPeak_peak_30068	100	.	7.48779	12.503	10.0247	103
chr18	84630275	84630607	SRR8284511_trimmed.fq.sort.sort.q10.rmdup.narrowPeak_peak_30069	473	.	19.3594	50.3555	47.3868	137
chr18	84646070	84646436	SRR8284511_trimmed.fq.sort.sort.q10.rmdup.narrowPeak_peak_30070	1218	.	27.8983	125.887	121.847	192
chr18	84680125	84680267	SRR8284511_trimmed.fq.sort.sort.q10.rmdup.narrowPeak_peak_30071	55	.	5.06073	7.88205	5.53487	50
chr18	84683678	84683828	SRR8284511_trimmed.fq.sort.sort.q10.rmdup.narrowPeak_peak_30072	97	.	5.17256	12.1975	9.73089	357
chr18	84688370	84688693	SRR8284511_trimmed.fq.sort.sort.q10.rmdup.narrowPeak_peak_30073	1311	.	26.7977	135.364	131.114	159
chr18	84785024	84785324	SRR8284511_trimmed.fq.sort.sort.q10.rmdup.narrowPeak_peak_30074	462	.	17.8046	49.2298	46.2731	131
chr18	84799336	84799666	SRR8284511_trimmed.fq.sort.sort.q10.rmdup.narrowPeak_peak_30075	1101	.	28.4567	113.972	110.166	198
chr18	84807814	84808047	SRR8284511_trimmed.fq.sort.sort.q10.rmdup.narrowPeak_peak_30076	224	.	8.51593	25.1498	22.4693	118
chr18	84809002	84809313	SRR8284511_trimmed.fq.sort.sort.q10.rmdup.narrowPeak_peak_30077	989	.	22.7144	102.546	98.9328	165
chr18	84847881	84848065	SRR8284511_trimmed.fq.sort.sort.q10.rmdup.narrowPeak_peak_30078	149	.	9.48453	17.4716	14.9014	107
chr18	84911199	84911530	SRR8284511_trimmed.fq.sort.sort.q10.rmdup.narrowPeak_peak_30079	314	.	15.4748	34.2931	31.4998	126
chr18	84922938	84923280	SRR8284511_trimmed.fq.sort.sort.q10.rmdup.narrowPeak_peak_30080	1389	.	31.1971	143.427	138.977	188
chr18	84951977	84952234	SRR8284511_trimmed.fq.sort.sort.q10.rmdup.narrowPeak_peak_30081	617	.	18.788	64.8885	61.765	132
chr18	84967754	84968051	SRR8284511_trimmed.fq.sort.sort.q10.rmdup.narrowPeak_peak_30082	337	.	14.7808	36.5236	33.7053	155
chr18	84997266	84997494	SRR8284511_trimmed.fq.sort.sort.q10.rmdup.narrowPeak_peak_30083	188	.	10.9821	21.436	18.8057	90
chr18	85081633	85081785	SRR8284511_trimmed.fq.sort.sort.q10.rmdup.narrowPeak_peak_30084	77	.	6.48941	10.1795	7.75508	43
chr18	85274651	85274830	SRR8284511_trimmed.fq.sort.sort.q10.rmdup.narrowPeak_peak_30085	100	.	7.48779	12.503	10.0247	77
chr18	85289624	85289910	SRR8284511_trimmed.fq.sort.sort.q10.rmdup.narrowPeak_peak_30086	577	.	21.1189	60.7946	57.7155	142
chr18	85963731	85964066	SRR8284511_trimmed.fq.sort.sort.q10.rmdup.narrowPeak_peak_30087	469	.	20.4666	49.8917	46.9279	208
chr18	86490692	86491021	SRR8284511_trimmed.fq.sort.sort.q10.rmdup.narrowPeak_peak_30088	1144	.	29.0974	118.303	114.417	245
chr18	86546428	86546727	SRR8284511_trimmed.fq.sort.sort.q10.rmdup.narrowPeak_peak_30089	88	.	6.9886	11.3264	8.87417	111
chr18	86557781	86558121	SRR8284511_trimmed.fq.sort.sort.q10.rmdup.narrowPeak_peak_30090	1453	.	31.7731	149.979	145.347	151
chr18	86710443	86710909	SRR8284511_trimmed.fq.sort.sort.q10.rmdup.narrowPeak_peak_30091	421	.	15.4966	45.0477	42.1354	275
chr18	87878905	87879095	SRR8284511_trimmed.fq.sort.sort.q10.rmdup.narrowPeak_peak_30093	100	.	7.48779	12.503	10.0247	94
chr18	88278055	88278327	SRR8284511_trimmed.fq.sort.sort.q10.rmdup.narrowPeak_peak_30094	546	.	21.2821	57.7158	54.6699	162
chr18	88588483	88588676	SRR8284511_trimmed.fq.sort.sort.q10.rmdup.narrowPeak_peak_30095	66	.	5.99023	9.06441	6.67006	74
chr18	88735616	88735996	SRR8284511_trimmed.fq.sort.sort.q10.rmdup.narrowPeak_peak_30096	1009	.	17.092	104.579	100.934	233
chr18	88736949	88737340	SRR8284511_trimmed.fq.sort.sort.q10.rmdup.narrowPeak_peak_30097	620	.	12.4312	65.1325	62.0064	199
chr18	88770564	88770781	SRR8284511_trimmed.fq.sort.sort.q10.rmdup.narrowPeak_peak_30098	565	.	14.2763	59.6079	56.5417	105
chr18	88774050	88774415	SRR8284511_trimmed.fq.sort.sort.q10.rmdup.narrowPeak_peak_30099	793	.	18.1266	82.6805	79.3477	241
chr18	88980870	88981212	SRR8284511_trimmed.fq.sort.sort.q10.rmdup.narrowPeak_peak_30100	1214	.	29.1278	125.498	121.467	207
chr18	89003190	89003340	SRR8284511_trimmed.fq.sort.sort.q10.rmdup.narrowPeak_peak_30101	66	.	5.99023	9.06441	6.67006	104
chr18	89089019	89089335	SRR8284511_trimmed.fq.sort.sort.q10.rmdup.narrowPeak_peak_30105	427	.	16.649	45.6362	42.7175	168
chr18	90411154	90411408	SRR8284511_trimmed.fq.sort.sort.q10.rmdup.narrowPeak_peak_30107	215	.	11.9805	24.1767	21.5079	129
chr18	90449416	90449603	SRR8284511_trimmed.fq.sort.sort.q10.rmdup.narrowPeak_peak_30108	149	.	9.48453	17.4716	14.9014	107
chr18	90451564	90451712	SRR8284511_trimmed.fq.sort.sort.q10.rmdup.narrowPeak_peak_30109	45	.	4.94756	6.87021	4.56164	111
chr18	90458250	90458611	SRR8284511_trimmed.fq.sort.sort.q10.rmdup.narrowPeak_peak_30110	860	.	24.9449	89.4564	86.035	187
chr18	90539904	90540056	SRR8284511_trimmed.fq.sort.sort.q10.rmdup.narrowPeak_peak_30111	66	.	5.99023	9.06441	6.67006	62
chr19	3292024	3292336	SRR8284511_trimmed.fq.sort.sort.q10.rmdup.narrowPeak_peak_30115	977	.	28.1013	101.295	97.7011	165
chr19	3316484	3316678	SRR8284511_trimmed.fq.sort.sort.q10.rmdup.narrowPeak_peak_30116	129	.	7.20913	15.4903	12.956	83
chr19	3320890	3321167	SRR8284511_trimmed.fq.sort.sort.q10.rmdup.narrowPeak_peak_30117	529	.	14.2921	55.9449	52.9176	145
chr19	3322314	3322646	SRR8284511_trimmed.fq.sort.sort.q10.rmdup.narrowPeak_peak_30118	216	.	8.61305	24.2881	21.6181	129
chr19	3347742	3348138	SRR8284511_trimmed.fq.sort.sort.q10.rmdup.narrowPeak_peak_30119	428	.	16.7428	45.8028	42.8824	278
chr19	3354993	3355456	SRR8284511_trimmed.fq.sort.sort.q10.rmdup.narrowPeak_peak_30120	367	.	13.0178	39.5543	36.7018	340
chr19	3357742	3357925	SRR8284511_trimmed.fq.sort.sort.q10.rmdup.narrowPeak_peak_30121	136	.	7.11035	16.2215	13.6723	91
chr19	3365173	3365432	SRR8284511_trimmed.fq.sort.sort.q10.rmdup.narrowPeak_peak_30122	237	.	11.9311	26.4279	23.7304	115
chr19	3368362	3368563	SRR8284511_trimmed.fq.sort.sort.q10.rmdup.narrowPeak_peak_30123	108	.	7.47976	13.2912	10.8006	103
chr19	3374073	3374390	SRR8284511_trimmed.fq.sort.sort.q10.rmdup.narrowPeak_peak_30124	193	.	10.9775	21.9595	19.3225	172
chr19	3390632	3390853	SRR8284511_trimmed.fq.sort.sort.q10.rmdup.narrowPeak_peak_30125	203	.	10.9285	22.9833	20.3313	134
chr19	3418174	3418437	SRR8284511_trimmed.fq.sort.sort.q10.rmdup.narrowPeak_peak_30126	271	.	13.9772	29.865	27.1241	137
chr19	3436895	3437342	SRR8284511_trimmed.fq.sort.sort.q10.rmdup.narrowPeak_peak_30127	388	.	14.1048	41.6844	38.8087	137
chr19	3447430	3447653	SRR8284511_trimmed.fq.sort.sort.q10.rmdup.narrowPeak_peak_30129	100	.	5.46797	12.4794	10.0078	94
chr19	3451182	3451565	SRR8284511_trimmed.fq.sort.sort.q10.rmdup.narrowPeak_peak_30130	998	.	21.9629	103.522	99.8931	206
chr19	3470426	3470750	SRR8284511_trimmed.fq.sort.sort.q10.rmdup.narrowPeak_peak_30131	182	.	10.6507	20.8859	18.2646	145
chr19	3497272	3497529	SRR8284511_trimmed.fq.sort.sort.q10.rmdup.narrowPeak_peak_30132	495	.	18.794	52.5652	49.5734	161
chr19	3519275	3519437	SRR8284511_trimmed.fq.sort.sort.q10.rmdup.narrowPeak_peak_30133	151	.	9.34754	17.7218	15.1483	200
chr19	3527259	3527419	SRR8284511_trimmed.fq.sort.sort.q10.rmdup.narrowPeak_peak_30134	66	.	5.99023	9.06441	6.67006	100
chr19	3548293	3548614	SRR8284511_trimmed.fq.sort.sort.q10.rmdup.narrowPeak_peak_30136	327	.	13.8452	35.5819	32.7744	210
chr19	3572211	3572418	SRR8284511_trimmed.fq.sort.sort.q10.rmdup.narrowPeak_peak_30137	103	.	6.96702	12.8629	10.3792	120
chr19	3581354	3581702	SRR8284511_trimmed.fq.sort.sort.q10.rmdup.narrowPeak_peak_30138	803	.	23.8781	83.6623	80.3172	138
chr19	3586599	3586946	SRR8284511_trimmed.fq.sort.sort.q10.rmdup.narrowPeak_peak_30139	713	.	17.1874	74.58	71.3459	129
chr19	3587790	3588063	SRR8284511_trimmed.fq.sort.sort.q10.rmdup.narrowPeak_peak_30140	485	.	13.3573	51.5398	48.5588	141
chr19	3619450	3619710	SRR8284511_trimmed.fq.sort.sort.q10.rmdup.narrowPeak_peak_30141	364	.	9.05797	39.318	36.4683	108
chr19	3623421	3624279	SRR8284511_trimmed.fq.sort.sort.q10.rmdup.narrowPeak_peak_30142	661	.	12.8542	69.2941	66.1213	503
chr19	3651279	3651625	SRR8284511_trimmed.fq.sort.sort.q10.rmdup.narrowPeak_peak_30143	597	.	19.4874	62.8957	59.7941	139
chr19	3668022	3668359	SRR8284511_trimmed.fq.sort.sort.q10.rmdup.narrowPeak_peak_30144	173	.	9.15215	19.9516	17.3449	215
chr19	3673210	3673483	SRR8284511_trimmed.fq.sort.sort.q10.rmdup.narrowPeak_peak_30145	422	.	13.6979	45.1609	42.2475	130
chr19	3675332	3675566	SRR8284511_trimmed.fq.sort.sort.q10.rmdup.narrowPeak_peak_30146	113	.	6.5609	13.8496	11.3447	87
chr19	3684469	3684706	SRR8284511_trimmed.fq.sort.sort.q10.rmdup.narrowPeak_peak_30147	239	.	12.0835	26.6858	23.9852	135
chr19	3699484	3699999	SRR8284511_trimmed.fq.sort.sort.q10.rmdup.narrowPeak_peak_30148	1302	.	26.448	134.51	130.278	144
chr19	3706314	3706500	SRR8284511_trimmed.fq.sort.sort.q10.rmdup.narrowPeak_peak_30149	208	.	9.91792	23.5114	20.8528	130
chr19	3719042	3719653	SRR8284511_trimmed.fq.sort.sort.q10.rmdup.narrowPeak_peak_30150	685	.	13.6198	71.7312	68.5308	177
chr19	3723987	3724248	SRR8284511_trimmed.fq.sort.sort.q10.rmdup.narrowPeak_peak_30151	374	.	7.77191	40.2617	37.4017	129
chr19	3724839	3725161	SRR8284511_trimmed.fq.sort.sort.q10.rmdup.narrowPeak_peak_30152	1132	.	17.8482	117.074	113.211	147
chr19	3729058	3729219	SRR8284511_trimmed.fq.sort.sort.q10.rmdup.narrowPeak_peak_30153	97	.	5.01118	12.1787	9.71233	65
chr19	3741212	3741464	SRR8284511_trimmed.fq.sort.sort.q10.rmdup.narrowPeak_peak_30155	148	.	8.89228	17.457	14.8902	131
chr19	3748652	3748906	SRR8284511_trimmed.fq.sort.sort.q10.rmdup.narrowPeak_peak_30156	149	.	8.94836	17.5505	14.9791	125
chr19	3769452	3769602	SRR8284511_trimmed.fq.sort.sort.q10.rmdup.narrowPeak_peak_30157	68	.	5.31067	9.27965	6.88116	76
chr19	3774151	3774450	SRR8284511_trimmed.fq.sort.sort.q10.rmdup.narrowPeak_peak_30158	241	.	11.1079	26.8233	24.121	122
chr19	3790113	3790299	SRR8284511_trimmed.fq.sort.sort.q10.rmdup.narrowPeak_peak_30159	186	.	10.2267	21.2503	18.6244	109
chr19	3830983	3831170	SRR8284511_trimmed.fq.sort.sort.q10.rmdup.narrowPeak_peak_30160	66	.	5.99023	9.06441	6.67006	128
chr19	3851416	3851676	SRR8284511_trimmed.fq.sort.sort.q10.rmdup.narrowPeak_peak_30161	268	.	13.4608	29.6225	26.8852	140
chr19	3865016	3865354	SRR8284511_trimmed.fq.sort.sort.q10.rmdup.narrowPeak_peak_30162	805	.	21.303	83.9286	80.5801	147
chr19	3890197	3890519	SRR8284511_trimmed.fq.sort.sort.q10.rmdup.narrowPeak_peak_30163	676	.	22.3343	70.7913	67.6015	167
chr19	3912309	3912526	SRR8284511_trimmed.fq.sort.sort.q10.rmdup.narrowPeak_peak_30164	215	.	11.9805	24.1767	21.5079	172
chr19	3926415	3926563	SRR8284511_trimmed.fq.sort.sort.q10.rmdup.narrowPeak_peak_30165	27	.	3.99349	4.97924	2.74418	58
chr19	3938809	3939018	SRR8284511_trimmed.fq.sort.sort.q10.rmdup.narrowPeak_peak_30166	249	.	12.6491	27.6385	24.9256	170
chr19	3946643	3947051	SRR8284511_trimmed.fq.sort.sort.q10.rmdup.narrowPeak_peak_30167	907	.	21.9018	94.2585	90.7696	246
chr19	3960534	3960791	SRR8284511_trimmed.fq.sort.sort.q10.rmdup.narrowPeak_peak_30169	89	.	6.09426	11.3729	8.91993	225
chr19	3962543	3962834	SRR8284511_trimmed.fq.sort.sort.q10.rmdup.narrowPeak_peak_30170	354	.	13.054	38.2487	35.4111	129
chr19	3966466	3966648	SRR8284511_trimmed.fq.sort.sort.q10.rmdup.narrowPeak_peak_30171	90	.	6.18727	11.5344	9.07893	100
chr19	3980349	3980773	SRR8284511_trimmed.fq.sort.sort.q10.rmdup.narrowPeak_peak_30172	1193	.	26.3438	123.38	119.394	204
chr19	3988887	3989194	SRR8284511_trimmed.fq.sort.sort.q10.rmdup.narrowPeak_peak_30173	306	.	13.3935	33.4259	30.6429	147
chr19	4000107	4000416	SRR8284511_trimmed.fq.sort.sort.q10.rmdup.narrowPeak_peak_30174	972	.	24.0588	100.884	97.2966	142
chr19	4012787	4013275	SRR8284511_trimmed.fq.sort.sort.q10.rmdup.narrowPeak_peak_30175	1211	.	27.582	125.186	121.161	127
chr19	4019239	4019545	SRR8284511_trimmed.fq.sort.sort.q10.rmdup.narrowPeak_peak_30176	856	.	23.3427	89.0872	85.6708	143
chr19	4037970	4038118	SRR8284511_trimmed.fq.sort.sort.q10.rmdup.narrowPeak_peak_30178	46	.	4.99186	6.94015	4.61497	79
chr19	4038929	4039091	SRR8284511_trimmed.fq.sort.sort.q10.rmdup.narrowPeak_peak_30179	48	.	5.00273	7.21026	4.87902	53
chr19	4047909	4048187	SRR8284511_trimmed.fq.sort.sort.q10.rmdup.narrowPeak_peak_30180	971	.	14.8766	100.73	97.1451	144
chr19	4052046	4052326	SRR8284511_trimmed.fq.sort.sort.q10.rmdup.narrowPeak_peak_30182	778	.	13.1916	81.122	77.8087	135
chr19	4084013	4084288	SRR8284511_trimmed.fq.sort.sort.q10.rmdup.narrowPeak_peak_30184	139	.	8.88016	16.4763	13.9236	130
chr19	4085114	4085280	SRR8284511_trimmed.fq.sort.sort.q10.rmdup.narrowPeak_peak_30185	80	.	6.45399	10.4627	8.03351	73
chr19	4095351	4095521	SRR8284511_trimmed.fq.sort.sort.q10.rmdup.narrowPeak_peak_30186	138	.	6.55615	16.4426	13.8905	80
chr19	4099046	4099392	SRR8284511_trimmed.fq.sort.sort.q10.rmdup.narrowPeak_peak_30187	1188	.	25.2893	122.864	118.888	160
chr19	4125710	4125927	SRR8284511_trimmed.fq.sort.sort.q10.rmdup.narrowPeak_peak_30188	426	.	17.4564	45.5285	42.6111	95
chr19	4135995	4136325	SRR8284511_trimmed.fq.sort.sort.q10.rmdup.narrowPeak_peak_30190	236	.	11.8564	26.3012	23.6053	199
chr19	4169528	4169705	SRR8284511_trimmed.fq.sort.sort.q10.rmdup.narrowPeak_peak_30192	99	.	7.22804	12.4704	9.99914	61
chr19	4206999	4207339	SRR8284511_trimmed.fq.sort.sort.q10.rmdup.narrowPeak_peak_30193	1412	.	28.1746	145.774	141.259	173
chr19	4216389	4216725	SRR8284511_trimmed.fq.sort.sort.q10.rmdup.narrowPeak_peak_30194	361	.	15.4146	39.0341	36.1876	131
chr19	4228342	4228707	SRR8284511_trimmed.fq.sort.sort.q10.rmdup.narrowPeak_peak_30195	1373	.	27.7828	141.774	137.369	181
chr19	4240470	4240661	SRR8284511_trimmed.fq.sort.sort.q10.rmdup.narrowPeak_peak_30197	78	.	5.69858	10.3068	7.88021	70
chr19	4247096	4247367	SRR8284511_trimmed.fq.sort.sort.q10.rmdup.narrowPeak_peak_30199	612	.	16.6129	64.3702	61.2526	142
chr19	4255685	4256112	SRR8284511_trimmed.fq.sort.sort.q10.rmdup.narrowPeak_peak_30200	709	.	14.1639	74.1453	70.9164	296
chr19	4257608	4257881	SRR8284511_trimmed.fq.sort.sort.q10.rmdup.narrowPeak_peak_30201	849	.	15.0611	88.3439	84.9375	135
chr19	4261141	4261363	SRR8284511_trimmed.fq.sort.sort.q10.rmdup.narrowPeak_peak_30202	120	.	5.72316	14.5863	12.0701	105
chr19	4279546	4279850	SRR8284511_trimmed.fq.sort.sort.q10.rmdup.narrowPeak_peak_30203	389	.	13.481	41.8776	38.9997	125
chr19	4283279	4283507	SRR8284511_trimmed.fq.sort.sort.q10.rmdup.narrowPeak_peak_30204	372	.	13.3026	40.1206	37.2623	100
chr19	4309949	4310197	SRR8284511_trimmed.fq.sort.sort.q10.rmdup.narrowPeak_peak_30205	1158	.	25.2007	119.741	115.827	123
chr19	4338261	4338560	SRR8284511_trimmed.fq.sort.sort.q10.rmdup.narrowPeak_peak_30206	1169	.	24.4644	120.867	116.931	147
chr19	4349793	4349995	SRR8284511_trimmed.fq.sort.sort.q10.rmdup.narrowPeak_peak_30207	161	.	9.98371	18.7723	16.1813	138
chr19	4384362	4384636	SRR8284511_trimmed.fq.sort.sort.q10.rmdup.narrowPeak_peak_30208	501	.	14.3472	53.1168	50.1194	146
chr19	4385294	4385454	SRR8284511_trimmed.fq.sort.sort.q10.rmdup.narrowPeak_peak_30209	98	.	5.57873	12.334	9.86484	73
chr19	4390561	4390709	SRR8284511_trimmed.fq.sort.sort.q10.rmdup.narrowPeak_peak_30210	55	.	4.53155	7.89831	5.55092	83
chr19	4393208	4393433	SRR8284511_trimmed.fq.sort.sort.q10.rmdup.narrowPeak_peak_30212	272	.	11.1801	30.0391	27.2964	132
chr19	4417236	4417581	SRR8284511_trimmed.fq.sort.sort.q10.rmdup.narrowPeak_peak_30213	948	.	24.2131	98.3794	94.8298	185
chr19	4425632	4425949	SRR8284511_trimmed.fq.sort.sort.q10.rmdup.narrowPeak_peak_30214	433	.	16.5636	46.2445	43.3195	177
chr19	4433353	4433664	SRR8284511_trimmed.fq.sort.sort.q10.rmdup.narrowPeak_peak_30215	97	.	7.31422	12.2207	9.75361	142
chr19	4441282	4441603	SRR8284511_trimmed.fq.sort.sort.q10.rmdup.narrowPeak_peak_30216	892	.	16.1767	92.7338	89.2668	176
chr19	4442450	4442796	SRR8284511_trimmed.fq.sort.sort.q10.rmdup.narrowPeak_peak_30217	1024	.	17.8394	106.158	102.487	210
chr19	4456061	4456545	SRR8284511_trimmed.fq.sort.sort.q10.rmdup.narrowPeak_peak_30218	584	.	17.9538	61.5633	58.476	381
chr19	4468406	4468687	SRR8284511_trimmed.fq.sort.sort.q10.rmdup.narrowPeak_peak_30219	840	.	24.3871	87.437	84.0431	144
chr19	4478187	4478511	SRR8284511_trimmed.fq.sort.sort.q10.rmdup.narrowPeak_peak_30220	425	.	16.1244	45.4512	42.5346	166
chr19	4497515	4497904	SRR8284511_trimmed.fq.sort.sort.q10.rmdup.narrowPeak_peak_30221	1346	.	28.2939	138.937	134.601	160
chr19	4540339	4540628	SRR8284511_trimmed.fq.sort.sort.q10.rmdup.narrowPeak_peak_30222	241	.	12.5325	26.8365	24.1339	126
chr19	4573271	4573553	SRR8284511_trimmed.fq.sort.sort.q10.rmdup.narrowPeak_peak_30223	336	.	15.5678	36.4755	33.6577	177
chr19	4589193	4589426	SRR8284511_trimmed.fq.sort.sort.q10.rmdup.narrowPeak_peak_30224	88	.	6.9886	11.3264	8.87417	123
chr19	4604367	4604697	SRR8284511_trimmed.fq.sort.sort.q10.rmdup.narrowPeak_peak_30225	666	.	21.3299	69.8096	66.631	153
chr19	4618170	4618549	SRR8284511_trimmed.fq.sort.sort.q10.rmdup.narrowPeak_peak_30226	325	.	13.6936	35.3125	32.5079	232
chr19	4628783	4629196	SRR8284511_trimmed.fq.sort.sort.q10.rmdup.narrowPeak_peak_30228	991	.	23.649	102.809	99.1919	202
chr19	4636119	4636294	SRR8284511_trimmed.fq.sort.sort.q10.rmdup.narrowPeak_peak_30229	46	.	4.99186	6.94015	4.61497	62
chr19	4644315	4644600	SRR8284511_trimmed.fq.sort.sort.q10.rmdup.narrowPeak_peak_30230	484	.	19.5448	51.4675	48.4872	130
chr19	4659661	4659852	SRR8284511_trimmed.fq.sort.sort.q10.rmdup.narrowPeak_peak_30231	156	.	9.68242	18.2745	15.6934	121
chr19	4666943	4667133	SRR8284511_trimmed.fq.sort.sort.q10.rmdup.narrowPeak_peak_30232	100	.	7.48779	12.503	10.0247	103
chr19	4711773	4711921	SRR8284511_trimmed.fq.sort.sort.q10.rmdup.narrowPeak_peak_30233	36	.	4.49267	5.9373	3.65333	113
chr19	4743540	4743907	SRR8284511_trimmed.fq.sort.sort.q10.rmdup.narrowPeak_peak_30234	783	.	23.3251	81.6781	78.358	195
chr19	4755556	4755947	SRR8284511_trimmed.fq.sort.sort.q10.rmdup.narrowPeak_peak_30235	1409	.	29.3394	145.487	140.98	191
chr19	4762952	4763189	SRR8284511_trimmed.fq.sort.sort.q10.rmdup.narrowPeak_peak_30236	427	.	17.5644	45.7152	42.7958	112
chr19	4812641	4812866	SRR8284511_trimmed.fq.sort.sort.q10.rmdup.narrowPeak_peak_30237	130	.	7.27664	15.614	13.078	110
chr19	4813078	4813370	SRR8284511_trimmed.fq.sort.sort.q10.rmdup.narrowPeak_peak_30238	446	.	15.649	47.5882	44.649	147
chr19	4820932	4821209	SRR8284511_trimmed.fq.sort.sort.q10.rmdup.narrowPeak_peak_30239	112	.	7.98697	13.7074	11.2044	195
chr19	4847572	4847816	SRR8284511_trimmed.fq.sort.sort.q10.rmdup.narrowPeak_peak_30240	414	.	18.5294	44.3453	41.4406	122
chr19	4908141	4908539	SRR8284511_trimmed.fq.sort.sort.q10.rmdup.narrowPeak_peak_30241	879	.	24.9937	91.4436	87.9946	143
chr19	4961834	4962179	SRR8284511_trimmed.fq.sort.sort.q10.rmdup.narrowPeak_peak_30242	1520	.	28.1219	156.847	152.01	185
chr19	4968270	4968574	SRR8284511_trimmed.fq.sort.sort.q10.rmdup.narrowPeak_peak_30243	733	.	19.5231	76.5949	73.3367	176
chr19	4969902	4970136	SRR8284511_trimmed.fq.sort.sort.q10.rmdup.narrowPeak_peak_30244	273	.	10.2707	30.0707	27.3276	101
chr19	4977747	4977920	SRR8284511_trimmed.fq.sort.sort.q10.rmdup.narrowPeak_peak_30245	197	.	7.98872	22.4107	19.7676	71
chr19	4981795	4982167	SRR8284511_trimmed.fq.sort.sort.q10.rmdup.narrowPeak_peak_30246	1000	.	23.2019	103.671	100.04	150
chr19	5001925	5002481	SRR8284511_trimmed.fq.sort.sort.q10.rmdup.narrowPeak_peak_30247	1324	.	22.3244	136.766	132.483	412
chr19	5003738	5003903	SRR8284511_trimmed.fq.sort.sort.q10.rmdup.narrowPeak_peak_30248	126	.	5.3312	15.148	12.6186	76
chr19	5014907	5015451	SRR8284511_trimmed.fq.sort.sort.q10.rmdup.narrowPeak_peak_30249	898	.	14.3288	93.3703	89.8941	412
chr19	5016842	5017168	SRR8284511_trimmed.fq.sort.sort.q10.rmdup.narrowPeak_peak_30250	1124	.	16.7156	116.319	112.47	145
chr19	5037743	5037877	SRR8284511_trimmed.fq.sort.sort.q10.rmdup.narrowPeak_peak_30251	99	.	7.22804	12.4704	9.99914	190
chr19	5037981	5038022	SRR8284511_trimmed.fq.sort.sort.q10.rmdup.narrowPeak_peak_30251	99	.	7.22804	12.4704	9.99914	190
chr19	5050284	5050433	SRR8284511_trimmed.fq.sort.sort.q10.rmdup.narrowPeak_peak_30252	70	.	5.01393	9.42865	7.02758	50
chr19	5053865	5054140	SRR8284511_trimmed.fq.sort.sort.q10.rmdup.narrowPeak_peak_30253	436	.	10.4927	46.6249	43.6959	129
chr19	5056293	5056629	SRR8284511_trimmed.fq.sort.sort.q10.rmdup.narrowPeak_peak_30254	994	.	18.78	103.075	99.4538	138
chr19	5063563	5063718	SRR8284511_trimmed.fq.sort.sort.q10.rmdup.narrowPeak_peak_30255	56	.	5.49104	7.98366	5.62208	120
chr19	5073205	5073663	SRR8284511_trimmed.fq.sort.sort.q10.rmdup.narrowPeak_peak_30256	793	.	17.7827	82.6457	79.3134	216
chr19	5079394	5079632	SRR8284511_trimmed.fq.sort.sort.q10.rmdup.narrowPeak_peak_30258	154	.	8.33449	17.9976	15.4204	111
chr19	5086609	5086850	SRR8284511_trimmed.fq.sort.sort.q10.rmdup.narrowPeak_peak_30259	436	.	12.7586	46.6117	43.6829	113
chr19	5087802	5088090	SRR8284511_trimmed.fq.sort.sort.q10.rmdup.narrowPeak_peak_30260	722	.	17.5837	75.5384	72.2928	147
chr19	5094257	5094553	SRR8284511_trimmed.fq.sort.sort.q10.rmdup.narrowPeak_peak_30261	1059	.	25.446	109.637	105.908	153
chr19	5108253	5108528	SRR8284511_trimmed.fq.sort.sort.q10.rmdup.narrowPeak_peak_30262	360	.	12.6918	38.8981	36.0528	143
chr19	5110085	5110404	SRR8284511_trimmed.fq.sort.sort.q10.rmdup.narrowPeak_peak_30263	423	.	14.102	45.2769	42.3623	200
chr19	5117442	5117805	SRR8284511_trimmed.fq.sort.sort.q10.rmdup.narrowPeak_peak_30264	786	.	24.4345	81.9325	78.609	172
chr19	5129838	5130098	SRR8284511_trimmed.fq.sort.sort.q10.rmdup.narrowPeak_peak_30265	261	.	13.0138	28.871	26.1426	144
chr19	5139564	5140037	SRR8284511_trimmed.fq.sort.sort.q10.rmdup.narrowPeak_peak_30266	854	.	23.2423	88.8823	85.4686	241
chr19	5151359	5151695	SRR8284511_trimmed.fq.sort.sort.q10.rmdup.narrowPeak_peak_30267	1063	.	26.0955	110.065	106.329	178
chr19	5164450	5164721	SRR8284511_trimmed.fq.sort.sort.q10.rmdup.narrowPeak_peak_30268	893	.	21.2817	92.8437	89.3748	142
chr19	5186900	5187131	SRR8284511_trimmed.fq.sort.sort.q10.rmdup.narrowPeak_peak_30269	149	.	9.48453	17.4716	14.9014	86
chr19	5195704	5196073	SRR8284511_trimmed.fq.sort.sort.q10.rmdup.narrowPeak_peak_30270	794	.	21.2026	82.8231	79.4884	142
chr19	5226051	5226256	SRR8284511_trimmed.fq.sort.sort.q10.rmdup.narrowPeak_peak_30271	149	.	9.48453	17.4716	14.9014	138
chr19	5276621	5276856	SRR8284511_trimmed.fq.sort.sort.q10.rmdup.narrowPeak_peak_30272	233	.	10.0634	26.0916	23.3983	95
chr19	5277211	5277441	SRR8284511_trimmed.fq.sort.sort.q10.rmdup.narrowPeak_peak_30273	255	.	10.5779	28.2697	25.5493	102
chr19	5295356	5295760	SRR8284511_trimmed.fq.sort.sort.q10.rmdup.narrowPeak_peak_30274	941	.	23.4383	97.6604	94.1219	236
chr19	5302511	5302797	SRR8284511_trimmed.fq.sort.sort.q10.rmdup.narrowPeak_peak_30275	577	.	17.9727	60.7836	57.7048	143
chr19	5306340	5306553	SRR8284511_trimmed.fq.sort.sort.q10.rmdup.narrowPeak_peak_30276	106	.	6.404	13.1375	10.6492	112
chr19	5331209	5331388	SRR8284511_trimmed.fq.sort.sort.q10.rmdup.narrowPeak_peak_30277	88	.	6.9886	11.3264	8.87417	114
chr19	5337868	5338375	SRR8284511_trimmed.fq.sort.sort.q10.rmdup.narrowPeak_peak_30278	1307	.	28.3397	134.975	130.733	286
chr19	5348727	5349115	SRR8284511_trimmed.fq.sort.sort.q10.rmdup.narrowPeak_peak_30279	796	.	24.016	82.9998	79.6633	197
chr19	5366670	5366921	SRR8284511_trimmed.fq.sort.sort.q10.rmdup.narrowPeak_peak_30280	86	.	5.00392	11.1194	8.67855	138
chr19	5367528	5367790	SRR8284511_trimmed.fq.sort.sort.q10.rmdup.narrowPeak_peak_30281	641	.	15.8445	67.303	64.1527	148
chr19	5370988	5371252	SRR8284511_trimmed.fq.sort.sort.q10.rmdup.narrowPeak_peak_30282	263	.	9.05016	29.1203	26.3889	147
chr19	5376772	5377337	SRR8284511_trimmed.fq.sort.sort.q10.rmdup.narrowPeak_peak_30283	212	.	10.1229	23.8803	21.2169	431
chr19	5396847	5397070	SRR8284511_trimmed.fq.sort.sort.q10.rmdup.narrowPeak_peak_30284	136	.	8.69963	16.1792	13.6344	115
chr19	5406759	5407440	SRR8284511_trimmed.fq.sort.sort.q10.rmdup.narrowPeak_peak_30285	625	.	17.5761	65.6808	62.5485	541
chr19	5417140	5417358	SRR8284511_trimmed.fq.sort.sort.q10.rmdup.narrowPeak_peak_30286	136	.	8.98534	16.1931	13.6442	120
chr19	5428158	5428476	SRR8284511_trimmed.fq.sort.sort.q10.rmdup.narrowPeak_peak_30287	594	.	16.1352	62.5014	59.4042	124
chr19	5433009	5433250	SRR8284511_trimmed.fq.sort.sort.q10.rmdup.narrowPeak_peak_30288	293	.	10.3734	32.1065	29.3391	143
chr19	5440601	5440865	SRR8284511_trimmed.fq.sort.sort.q10.rmdup.narrowPeak_peak_30289	257	.	12.3926	28.4444	25.721	119
chr19	5456943	5457100	SRR8284511_trimmed.fq.sort.sort.q10.rmdup.narrowPeak_peak_30291	88	.	6.03379	11.2675	8.82368	81
chr19	5463762	5464121	SRR8284511_trimmed.fq.sort.sort.q10.rmdup.narrowPeak_peak_30292	1367	.	27.9292	141.116	136.726	189
chr19	5472981	5473207	SRR8284511_trimmed.fq.sort.sort.q10.rmdup.narrowPeak_peak_30293	225	.	11.578	25.2327	22.5512	133
chr19	5487780	5488134	SRR8284511_trimmed.fq.sort.sort.q10.rmdup.narrowPeak_peak_30294	627	.	12.2444	65.9016	62.7669	211
chr19	5488310	5488624	SRR8284511_trimmed.fq.sort.sort.q10.rmdup.narrowPeak_peak_30295	1236	.	18.9637	127.73	123.651	145
chr19	5495132	5495220	SRR8284511_trimmed.fq.sort.sort.q10.rmdup.narrowPeak_peak_30296	32	.	3.90016	5.45947	3.20958	133
chr19	5501569	5501818	SRR8284511_trimmed.fq.sort.sort.q10.rmdup.narrowPeak_peak_30297	199	.	10.7204	22.6337	19.9878	118
chr19	5516461	5516652	SRR8284511_trimmed.fq.sort.sort.q10.rmdup.narrowPeak_peak_30298	142	.	8.51858	16.831	14.2732	87
chr19	5529272	5529710	SRR8284511_trimmed.fq.sort.sort.q10.rmdup.narrowPeak_peak_30299	1298	.	23.3389	134.1	129.879	199
chr19	5568176	5568525	SRR8284511_trimmed.fq.sort.sort.q10.rmdup.narrowPeak_peak_30301	795	.	16.6374	82.876	79.5407	182
chr19	5568683	5569112	SRR8284511_trimmed.fq.sort.sort.q10.rmdup.narrowPeak_peak_30302	755	.	16.0455	78.8434	75.5582	282
chr19	5610229	5610403	SRR8284511_trimmed.fq.sort.sort.q10.rmdup.narrowPeak_peak_30303	66	.	5.99023	9.06441	6.67006	80
chr19	5622650	5622798	SRR8284511_trimmed.fq.sort.sort.q10.rmdup.narrowPeak_peak_30304	56	.	5.49104	7.98366	5.62208	33
chr19	5648803	5649013	SRR8284511_trimmed.fq.sort.sort.q10.rmdup.narrowPeak_peak_30306	95	.	7.15922	11.9691	9.50632	103
chr19	5653240	5653414	SRR8284511_trimmed.fq.sort.sort.q10.rmdup.narrowPeak_peak_30307	55	.	5.44231	7.90609	5.55819	111
chr19	5663074	5663382	SRR8284511_trimmed.fq.sort.sort.q10.rmdup.narrowPeak_peak_30308	66	.	5.99023	9.06441	6.67006	108
chr19	5711270	5711584	SRR8284511_trimmed.fq.sort.sort.q10.rmdup.narrowPeak_peak_30309	959	.	19.6912	99.5472	95.9803	138
chr19	5716077	5716264	SRR8284511_trimmed.fq.sort.sort.q10.rmdup.narrowPeak_peak_30310	135	.	6.0048	16.0507	13.5081	82
chr19	5716534	5716700	SRR8284511_trimmed.fq.sort.sort.q10.rmdup.narrowPeak_peak_30311	153	.	8.02208	17.9331	15.3568	97
chr19	5727779	5728196	SRR8284511_trimmed.fq.sort.sort.q10.rmdup.narrowPeak_peak_30312	1576	.	28.3708	162.61	157.6	230
chr19	5780311	5780545	SRR8284511_trimmed.fq.sort.sort.q10.rmdup.narrowPeak_peak_30314	443	.	14.0123	47.2621	44.3262	104
chr19	5781246	5781412	SRR8284511_trimmed.fq.sort.sort.q10.rmdup.narrowPeak_peak_30315	62	.	4.597	8.63581	6.26091	94
chr19	5786404	5786784	SRR8284511_trimmed.fq.sort.sort.q10.rmdup.narrowPeak_peak_30316	963	.	15.2866	99.9401	96.3673	185
chr19	5787010	5787358	SRR8284511_trimmed.fq.sort.sort.q10.rmdup.narrowPeak_peak_30317	679	.	11.8029	71.1437	67.9498	217
chr19	5791442	5791636	SRR8284511_trimmed.fq.sort.sort.q10.rmdup.narrowPeak_peak_30318	144	.	4.37079	17.0604	14.4997	103
chr19	5793052	5793388	SRR8284511_trimmed.fq.sort.sort.q10.rmdup.narrowPeak_peak_30319	653	.	12.0192	68.547	65.3828	157
chr19	5793502	5793708	SRR8284511_trimmed.fq.sort.sort.q10.rmdup.narrowPeak_peak_30320	87	.	4.05483	11.203	8.76062	89
chr19	5814233	5814338	SRR8284511_trimmed.fq.sort.sort.q10.rmdup.narrowPeak_peak_30321	58	.	4.12541	8.26564	5.89847	105
chr19	5818005	5818283	SRR8284511_trimmed.fq.sort.sort.q10.rmdup.narrowPeak_peak_30322	1233	.	21.0651	127.462	123.389	141
chr19	5819699	5819898	SRR8284511_trimmed.fq.sort.sort.q10.rmdup.narrowPeak_peak_30323	266	.	8.27576	29.3707	26.6364	77
chr19	5850148	5850538	SRR8284511_trimmed.fq.sort.sort.q10.rmdup.narrowPeak_peak_30324	1165	.	21.8098	120.521	116.592	205
chr19	5862459	5862629	SRR8284511_trimmed.fq.sort.sort.q10.rmdup.narrowPeak_peak_30325	77	.	6.48941	10.1795	7.75508	100
chr19	5878053	5878382	SRR8284511_trimmed.fq.sort.sort.q10.rmdup.narrowPeak_peak_30326	823	.	24.4418	85.6715	82.3004	143
chr19	5885879	5886284	SRR8284511_trimmed.fq.sort.sort.q10.rmdup.narrowPeak_peak_30327	790	.	19.4019	82.3461	79.0176	171
chr19	5896381	5896565	SRR8284511_trimmed.fq.sort.sort.q10.rmdup.narrowPeak_peak_30328	46	.	4.99186	6.94015	4.61497	58
chr19	5923780	5924263	SRR8284511_trimmed.fq.sort.sort.q10.rmdup.narrowPeak_peak_30329	1104	.	26.2329	114.277	110.467	313
chr19	5956664	5957039	SRR8284511_trimmed.fq.sort.sort.q10.rmdup.narrowPeak_peak_30330	1126	.	25.5002	116.551	112.698	190
chr19	5962171	5962325	SRR8284511_trimmed.fq.sort.sort.q10.rmdup.narrowPeak_peak_30331	73	.	3.9354	9.74647	7.33918	66
chr19	5965092	5965623	SRR8284511_trimmed.fq.sort.sort.q10.rmdup.narrowPeak_peak_30332	1476	.	22.5442	152.347	147.645	376
chr19	5998252	5998528	SRR8284511_trimmed.fq.sort.sort.q10.rmdup.narrowPeak_peak_30333	96	.	7.03977	12.1636	9.69748	132
chr19	5999989	6000162	SRR8284511_trimmed.fq.sort.sort.q10.rmdup.narrowPeak_peak_30334	56	.	5.3495	8.04244	5.67946	67
chr19	6016640	6016816	SRR8284511_trimmed.fq.sort.sort.q10.rmdup.narrowPeak_peak_30335	120	.	5.26853	14.6126	12.0962	74
chr19	6018155	6018504	SRR8284511_trimmed.fq.sort.sort.q10.rmdup.narrowPeak_peak_30336	1388	.	23.58	143.32	138.873	185
chr19	6039966	6040331	SRR8284511_trimmed.fq.sort.sort.q10.rmdup.narrowPeak_peak_30337	276	.	12.055	30.3919	27.6451	273
chr19	6044203	6044367	SRR8284511_trimmed.fq.sort.sort.q10.rmdup.narrowPeak_peak_30338	180	.	8.65587	20.6413	18.0234	114
chr19	6045998	6046149	SRR8284511_trimmed.fq.sort.sort.q10.rmdup.narrowPeak_peak_30339	64	.	5.45002	8.83617	6.45701	88
chr19	6055970	6056210	SRR8284511_trimmed.fq.sort.sort.q10.rmdup.narrowPeak_peak_30340	84	.	6.51494	10.9243	8.48672	91
chr19	6064957	6065107	SRR8284511_trimmed.fq.sort.sort.q10.rmdup.narrowPeak_peak_30341	91	.	5.0586	11.5877	9.13149	52
chr19	6066914	6067259	SRR8284511_trimmed.fq.sort.sort.q10.rmdup.narrowPeak_peak_30342	1036	.	22.4077	107.362	103.672	280
chr19	6080436	6080584	SRR8284511_trimmed.fq.sort.sort.q10.rmdup.narrowPeak_peak_30343	56	.	5.49104	7.98366	5.62208	122
chr19	6089239	6089615	SRR8284511_trimmed.fq.sort.sort.q10.rmdup.narrowPeak_peak_30344	104	.	7.00716	12.9302	10.4454	231
chr19	6092882	6093048	SRR8284511_trimmed.fq.sort.sort.q10.rmdup.narrowPeak_peak_30345	107	.	7.43137	13.2119	10.7225	71
chr19	6099851	6100046	SRR8284511_trimmed.fq.sort.sort.q10.rmdup.narrowPeak_peak_30346	136	.	8.98534	16.1931	13.6442	133
chr19	6122996	6123149	SRR8284511_trimmed.fq.sort.sort.q10.rmdup.narrowPeak_peak_30347	92	.	5.12251	11.7293	9.27072	50
chr19	6126288	6126675	SRR8284511_trimmed.fq.sort.sort.q10.rmdup.narrowPeak_peak_30348	1210	.	24.2232	125.056	121.034	192
chr19	6141099	6141763	SRR8284511_trimmed.fq.sort.sort.q10.rmdup.narrowPeak_peak_30349	931	.	18.9494	96.6928	93.1685	486
chr19	6166821	6167140	SRR8284511_trimmed.fq.sort.sort.q10.rmdup.narrowPeak_peak_30351	327	.	15.8322	35.5585	32.7511	127
chr19	6226234	6226467	SRR8284511_trimmed.fq.sort.sort.q10.rmdup.narrowPeak_peak_30353	124	.	8.48616	14.9379	12.4114	136
chr19	6235831	6236016	SRR8284511_trimmed.fq.sort.sort.q10.rmdup.narrowPeak_peak_30354	226	.	11.986	25.3291	22.6465	105
chr19	6260549	6260762	SRR8284511_trimmed.fq.sort.sort.q10.rmdup.narrowPeak_peak_30355	251	.	7.72071	27.8614	25.146	78
chr19	6261001	6261260	SRR8284511_trimmed.fq.sort.sort.q10.rmdup.narrowPeak_peak_30356	462	.	10.7208	49.1916	46.2354	139
chr19	6262272	6262572	SRR8284511_trimmed.fq.sort.sort.q10.rmdup.narrowPeak_peak_30357	771	.	14.0417	80.433	77.1283	142
chr19	6265995	6266209	SRR8284511_trimmed.fq.sort.sort.q10.rmdup.narrowPeak_peak_30358	110	.	4.41562	13.5124	11.0181	107
chr19	6268040	6268494	SRR8284511_trimmed.fq.sort.sort.q10.rmdup.narrowPeak_peak_30359	662	.	15.7387	69.3834	66.2096	388
chr19	6275947	6276265	SRR8284511_trimmed.fq.sort.sort.q10.rmdup.narrowPeak_peak_30360	93	.	6.81779	11.801	9.3413	109
chr19	6276328	6276507	SRR8284511_trimmed.fq.sort.sort.q10.rmdup.narrowPeak_peak_30361	34	.	4.182	5.67206	3.41572	50
chr19	6304831	6305145	SRR8284511_trimmed.fq.sort.sort.q10.rmdup.narrowPeak_peak_30362	1612	.	29.0232	166.393	161.269	166
chr19	6306774	6306957	SRR8284511_trimmed.fq.sort.sort.q10.rmdup.narrowPeak_peak_30363	179	.	6.98491	20.5919	17.9748	83
chr19	6331662	6332062	SRR8284511_trimmed.fq.sort.sort.q10.rmdup.narrowPeak_peak_30364	1302	.	22.49	134.471	130.241	169
chr19	6334678	6334862	SRR8284511_trimmed.fq.sort.sort.q10.rmdup.narrowPeak_peak_30365	138	.	5.67986	16.4509	13.8986	87
chr19	6340924	6341067	SRR8284511_trimmed.fq.sort.sort.q10.rmdup.narrowPeak_peak_30366	33	.	4.2654	5.58341	3.32966	85
chr19	6373707	6374170	SRR8284511_trimmed.fq.sort.sort.q10.rmdup.narrowPeak_peak_30367	829	.	15.8957	86.3118	82.9329	245
chr19	6376271	6376577	SRR8284511_trimmed.fq.sort.sort.q10.rmdup.narrowPeak_peak_30368	572	.	12.0068	60.3618	57.2874	131
chr19	6381868	6382039	SRR8284511_trimmed.fq.sort.sort.q10.rmdup.narrowPeak_peak_30369	89	.	6.32629	11.3795	8.92639	81
chr19	6393090	6393368	SRR8284511_trimmed.fq.sort.sort.q10.rmdup.narrowPeak_peak_30370	711	.	22.807	74.3413	71.11	131
chr19	6401385	6401425	SRR8284511_trimmed.fq.sort.sort.q10.rmdup.narrowPeak_peak_30371	45	.	4.59207	6.83174	4.52429	69
chr19	6401480	6401796	SRR8284511_trimmed.fq.sort.sort.q10.rmdup.narrowPeak_peak_30372	200	.	10.1033	22.7064	20.0596	140
chr19	6418157	6418575	SRR8284511_trimmed.fq.sort.sort.q10.rmdup.narrowPeak_peak_30373	719	.	21.82	75.1594	71.9184	160
chr19	6428944	6429132	SRR8284511_trimmed.fq.sort.sort.q10.rmdup.narrowPeak_peak_30374	112	.	7.98697	13.7074	11.2044	91
chr19	6434589	6434715	SRR8284511_trimmed.fq.sort.sort.q10.rmdup.narrowPeak_peak_30375	27	.	3.99349	4.97924	2.74418	69
chr19	6452276	6452547	SRR8284511_trimmed.fq.sort.sort.q10.rmdup.narrowPeak_peak_30376	919	.	26.5534	95.4139	91.9085	145
chr19	6466996	6467306	SRR8284511_trimmed.fq.sort.sort.q10.rmdup.narrowPeak_peak_30377	219	.	11.932	24.6603	21.9859	147
chr19	6489032	6489317	SRR8284511_trimmed.fq.sort.sort.q10.rmdup.narrowPeak_peak_30378	981	.	19.852	101.726	98.1253	132
chr19	6492120	6492387	SRR8284511_trimmed.fq.sort.sort.q10.rmdup.narrowPeak_peak_30379	750	.	16.4348	78.311	75.0322	133
chr19	6513829	6514049	SRR8284511_trimmed.fq.sort.sort.q10.rmdup.narrowPeak_peak_30380	228	.	12.4796	25.5739	22.8869	115
chr19	6529764	6529912	SRR8284511_trimmed.fq.sort.sort.q10.rmdup.narrowPeak_peak_30381	46	.	4.99186	6.94015	4.61497	115
chr19	6552255	6552675	SRR8284511_trimmed.fq.sort.sort.q10.rmdup.narrowPeak_peak_30382	555	.	19.4524	58.6505	55.5945	202
chr19	6568426	6568624	SRR8284511_trimmed.fq.sort.sort.q10.rmdup.narrowPeak_peak_30383	77	.	6.48941	10.1795	7.75508	130
chr19	6577170	6577474	SRR8284511_trimmed.fq.sort.sort.q10.rmdup.narrowPeak_peak_30384	1408	.	29.7274	145.354	140.851	135
chr19	6598264	6598498	SRR8284511_trimmed.fq.sort.sort.q10.rmdup.narrowPeak_peak_30386	77	.	6.48941	10.1795	7.75508	116
chr19	6604754	6605020	SRR8284511_trimmed.fq.sort.sort.q10.rmdup.narrowPeak_peak_30387	382	.	15.342	41.0762	38.207	145
chr19	6607574	6607772	SRR8284511_trimmed.fq.sort.sort.q10.rmdup.narrowPeak_peak_30388	145	.	8.37138	17.0696	14.5086	88
chr19	6616699	6617024	SRR8284511_trimmed.fq.sort.sort.q10.rmdup.narrowPeak_peak_30389	243	.	12.3196	27.0842	24.3779	144
chr19	6639164	6639411	SRR8284511_trimmed.fq.sort.sort.q10.rmdup.narrowPeak_peak_30390	100	.	7.48779	12.503	10.0247	113
chr19	6647283	6647563	SRR8284511_trimmed.fq.sort.sort.q10.rmdup.narrowPeak_peak_30391	510	.	17.0047	54.0614	51.054	127
chr19	6648798	6648932	SRR8284511_trimmed.fq.sort.sort.q10.rmdup.narrowPeak_peak_30392	49	.	4.21363	7.31067	4.97729	52
chr19	6652852	6653054	SRR8284511_trimmed.fq.sort.sort.q10.rmdup.narrowPeak_peak_30393	158	.	7.74438	18.3962	15.8132	84
chr19	6654648	6654868	SRR8284511_trimmed.fq.sort.sort.q10.rmdup.narrowPeak_peak_30394	374	.	14.1336	40.3115	37.4508	135
chr19	6661156	6661552	SRR8284511_trimmed.fq.sort.sort.q10.rmdup.narrowPeak_peak_30395	190	.	7.03101	21.6412	19.0082	271
chr19	6663380	6663753	SRR8284511_trimmed.fq.sort.sort.q10.rmdup.narrowPeak_peak_30396	1116	.	21.6558	115.527	111.693	176
chr19	6815030	6815308	SRR8284511_trimmed.fq.sort.sort.q10.rmdup.narrowPeak_peak_30397	174	.	10.4829	20.0941	17.4833	117
chr19	6829140	6829394	SRR8284511_trimmed.fq.sort.sort.q10.rmdup.narrowPeak_peak_30398	273	.	12.9642	30.0549	27.3118	116
chr19	6833964	6834143	SRR8284511_trimmed.fq.sort.sort.q10.rmdup.narrowPeak_peak_30399	83	.	6.19291	10.7718	8.33702	78
chr19	6856414	6856569	SRR8284511_trimmed.fq.sort.sort.q10.rmdup.narrowPeak_peak_30400	64	.	5.26316	8.85943	6.47956	45
chr19	6856695	6856977	SRR8284511_trimmed.fq.sort.sort.q10.rmdup.narrowPeak_peak_30401	287	.	12.3448	31.5596	28.7985	119
chr19	6871501	6871807	SRR8284511_trimmed.fq.sort.sort.q10.rmdup.narrowPeak_peak_30402	607	.	19.1199	63.8692	60.7569	143
chr19	6878273	6878553	SRR8284511_trimmed.fq.sort.sort.q10.rmdup.narrowPeak_peak_30403	304	.	14.4561	33.2406	30.4596	170
chr19	6924450	6924840	SRR8284511_trimmed.fq.sort.sort.q10.rmdup.narrowPeak_peak_30405	1212	.	22.8676	125.277	121.252	147
chr19	6936331	6936753	SRR8284511_trimmed.fq.sort.sort.q10.rmdup.narrowPeak_peak_30406	649	.	19.9676	68.0655	64.9063	193
chr19	6954039	6954322	SRR8284511_trimmed.fq.sort.sort.q10.rmdup.narrowPeak_peak_30408	376	.	15.0095	40.4818	37.6191	166
chr19	6969832	6970075	SRR8284511_trimmed.fq.sort.sort.q10.rmdup.narrowPeak_peak_30409	278	.	13.6438	30.5648	27.816	110
chr19	6976291	6976436	SRR8284511_trimmed.fq.sort.sort.q10.rmdup.narrowPeak_peak_30410	92	.	6.31579	11.7564	9.29725	60
chr19	6979497	6979976	SRR8284511_trimmed.fq.sort.sort.q10.rmdup.narrowPeak_peak_30411	141	.	8.14212	16.6756	14.1202	130
chr19	6992412	6992562	SRR8284511_trimmed.fq.sort.sort.q10.rmdup.narrowPeak_peak_30412	42	.	4.73934	6.54284	4.24344	99
chr19	7009215	7009406	SRR8284511_trimmed.fq.sort.sort.q10.rmdup.narrowPeak_peak_30413	100	.	7.02247	12.5395	10.0607	122
chr19	7020413	7020725	SRR8284511_trimmed.fq.sort.sort.q10.rmdup.narrowPeak_peak_30414	795	.	20.4311	82.9268	79.5911	176
chr19	7022783	7022945	SRR8284511_trimmed.fq.sort.sort.q10.rmdup.narrowPeak_peak_30415	150	.	7.12396	17.6368	15.0644	113
chr19	7034096	7034328	SRR8284511_trimmed.fq.sort.sort.q10.rmdup.narrowPeak_peak_30416	172	.	10.0055	19.8158	17.2111	93
chr19	7039876	7040118	SRR8284511_trimmed.fq.sort.sort.q10.rmdup.narrowPeak_peak_30417	219	.	11.5906	24.667	21.9924	111
chr19	7055235	7055422	SRR8284511_trimmed.fq.sort.sort.q10.rmdup.narrowPeak_peak_30419	114	.	6.83594	13.9213	11.4152	80
chr19	7057973	7058215	SRR8284511_trimmed.fq.sort.sort.q10.rmdup.narrowPeak_peak_30420	261	.	10.9198	28.9239	26.1949	115
chr19	7064586	7064916	SRR8284511_trimmed.fq.sort.sort.q10.rmdup.narrowPeak_peak_30421	1235	.	16.9045	127.641	123.565	170
chr19	7068064	7068431	SRR8284511_trimmed.fq.sort.sort.q10.rmdup.narrowPeak_peak_30422	1006	.	14.8173	104.324	100.682	224
chr19	7096405	7096617	SRR8284511_trimmed.fq.sort.sort.q10.rmdup.narrowPeak_peak_30423	46	.	4.99186	6.94015	4.61497	116
chr19	7104022	7104235	SRR8284511_trimmed.fq.sort.sort.q10.rmdup.narrowPeak_peak_30424	195	.	8.6351	22.191	19.5508	123
chr19	7108556	7108876	SRR8284511_trimmed.fq.sort.sort.q10.rmdup.narrowPeak_peak_30425	465	.	14.738	49.5199	46.5601	133
chr19	7131120	7131279	SRR8284511_trimmed.fq.sort.sort.q10.rmdup.narrowPeak_peak_30426	66	.	5.99023	9.06441	6.67006	58
chr19	7160673	7160950	SRR8284511_trimmed.fq.sort.sort.q10.rmdup.narrowPeak_peak_30427	431	.	17.7846	46.095	43.1715	131
chr19	7195981	7196461	SRR8284511_trimmed.fq.sort.sort.q10.rmdup.narrowPeak_peak_30428	1016	.	22.7085	105.312	101.655	224
chr19	7210307	7210502	SRR8284511_trimmed.fq.sort.sort.q10.rmdup.narrowPeak_peak_30431	120	.	6.71102	14.5631	12.0472	77
chr19	7213594	7213723	SRR8284511_trimmed.fq.sort.sort.q10.rmdup.narrowPeak_peak_30432	40	.	4.13223	6.34373	4.04953	131
chr19	7229132	7229321	SRR8284511_trimmed.fq.sort.sort.q10.rmdup.narrowPeak_peak_30433	100	.	7.48779	12.503	10.0247	107
chr19	7234834	7235220	SRR8284511_trimmed.fq.sort.sort.q10.rmdup.narrowPeak_peak_30434	1102	.	25.6971	114.075	110.267	139
chr19	7252466	7252730	SRR8284511_trimmed.fq.sort.sort.q10.rmdup.narrowPeak_peak_30435	453	.	17.7221	48.3032	45.3564	132
chr19	7264098	7264430	SRR8284511_trimmed.fq.sort.sort.q10.rmdup.narrowPeak_peak_30436	1149	.	20.6016	118.886	114.988	179
chr19	7268801	7268995	SRR8284511_trimmed.fq.sort.sort.q10.rmdup.narrowPeak_peak_30437	143	.	5.87439	16.9553	14.3959	99
chr19	7273574	7273808	SRR8284511_trimmed.fq.sort.sort.q10.rmdup.narrowPeak_peak_30438	332	.	12.6169	36.0412	33.228	116
chr19	7279223	7279547	SRR8284511_trimmed.fq.sort.sort.q10.rmdup.narrowPeak_peak_30439	533	.	17.3913	56.403	53.3711	125
chr19	7345344	7345724	SRR8284511_trimmed.fq.sort.sort.q10.rmdup.narrowPeak_peak_30440	959	.	24.2904	99.4891	95.9225	236
chr19	7364061	7364201	SRR8284511_trimmed.fq.sort.sort.q10.rmdup.narrowPeak_peak_30441	56	.	5.49104	7.98366	5.62208	63
chr19	7378591	7378719	SRR8284511_trimmed.fq.sort.sort.q10.rmdup.narrowPeak_peak_30442	31	.	4.12088	5.35975	3.11294	100
chr19	7385860	7386053	SRR8284511_trimmed.fq.sort.sort.q10.rmdup.narrowPeak_peak_30443	59	.	5.49451	8.27315	5.90564	76
chr19	7390845	7391028	SRR8284511_trimmed.fq.sort.sort.q10.rmdup.narrowPeak_peak_30444	161	.	9.98371	18.7723	16.1813	89
chr19	7396906	7397217	SRR8284511_trimmed.fq.sort.sort.q10.rmdup.narrowPeak_peak_30445	618	.	22.0542	65.0199	61.8951	221
chr19	7436280	7436675	SRR8284511_trimmed.fq.sort.sort.q10.rmdup.narrowPeak_peak_30446	948	.	21.709	98.3573	94.8083	215
chr19	7441644	7441930	SRR8284511_trimmed.fq.sort.sort.q10.rmdup.narrowPeak_peak_30447	893	.	22.0521	92.7751	89.3076	138
chr19	7467197	7467389	SRR8284511_trimmed.fq.sort.sort.q10.rmdup.narrowPeak_peak_30448	57	.	5.42103	8.15625	5.79111	51
chr19	7470318	7470480	SRR8284511_trimmed.fq.sort.sort.q10.rmdup.narrowPeak_peak_30449	62	.	5.6872	8.58003	6.20622	106
chr19	7483604	7483850	SRR8284511_trimmed.fq.sort.sort.q10.rmdup.narrowPeak_peak_30450	178	.	9.73552	20.4213	17.8063	203
chr19	7508057	7508348	SRR8284511_trimmed.fq.sort.sort.q10.rmdup.narrowPeak_peak_30451	241	.	12.5325	26.8365	24.1339	176
chr19	7523311	7523579	SRR8284511_trimmed.fq.sort.sort.q10.rmdup.narrowPeak_peak_30452	310	.	14.4256	33.8584	31.0705	136
chr19	7529015	7529390	SRR8284511_trimmed.fq.sort.sort.q10.rmdup.narrowPeak_peak_30453	1218	.	27.8983	125.887	121.847	170
chr19	7557605	7557753	SRR8284511_trimmed.fq.sort.sort.q10.rmdup.narrowPeak_peak_30454	36	.	4.49267	5.9373	3.65333	110
chr19	7595546	7595872	SRR8284511_trimmed.fq.sort.sort.q10.rmdup.narrowPeak_peak_30456	660	.	21.9741	69.2482	66.0757	167
chr19	7611918	7612186	SRR8284511_trimmed.fq.sort.sort.q10.rmdup.narrowPeak_peak_30458	175	.	10.2117	20.158	17.5461	101
chr19	7617651	7618019	SRR8284511_trimmed.fq.sort.sort.q10.rmdup.narrowPeak_peak_30459	1441	.	30.7387	148.715	144.117	139
chr19	7639004	7639098	SRR8284511_trimmed.fq.sort.sort.q10.rmdup.narrowPeak_peak_30460	56	.	5.49104	7.98366	5.62208	81
chr19	8535408	8535707	SRR8284511_trimmed.fq.sort.sort.q10.rmdup.narrowPeak_peak_30461	205	.	11.3744	23.1673	20.5129	147
chr19	8536176	8536375	SRR8284511_trimmed.fq.sort.sort.q10.rmdup.narrowPeak_peak_30462	177	.	10.3539	20.3939	17.7792	94
chr19	8556498	8556646	SRR8284511_trimmed.fq.sort.sort.q10.rmdup.narrowPeak_peak_30463	66	.	5.99023	9.06441	6.67006	89
chr19	8567168	8567479	SRR8284511_trimmed.fq.sort.sort.q10.rmdup.narrowPeak_peak_30464	320	.	11.0697	34.8547	32.0551	133
chr19	8569454	8569791	SRR8284511_trimmed.fq.sort.sort.q10.rmdup.narrowPeak_peak_30465	491	.	14.5919	52.1801	49.1926	146
chr19	8578168	8578542	SRR8284511_trimmed.fq.sort.sort.q10.rmdup.narrowPeak_peak_30466	1793	.	30.8932	184.983	179.307	180
chr19	8587431	8587628	SRR8284511_trimmed.fq.sort.sort.q10.rmdup.narrowPeak_peak_30467	112	.	7.98697	13.7074	11.2044	84
chr19	8662313	8662685	SRR8284511_trimmed.fq.sort.sort.q10.rmdup.narrowPeak_peak_30468	527	.	18.3112	55.7322	52.7071	198
chr19	8681709	8681883	SRR8284511_trimmed.fq.sort.sort.q10.rmdup.narrowPeak_peak_30469	96	.	5.30692	12.1328	9.66739	70
chr19	8683089	8683392	SRR8284511_trimmed.fq.sort.sort.q10.rmdup.narrowPeak_peak_30470	1391	.	28.1	143.558	139.104	139
chr19	8695449	8695704	SRR8284511_trimmed.fq.sort.sort.q10.rmdup.narrowPeak_peak_30471	182	.	9.36599	20.8619	18.2412	167
chr19	8699762	8699948	SRR8284511_trimmed.fq.sort.sort.q10.rmdup.narrowPeak_peak_30472	87	.	6.22346	11.2058	8.7631	87
chr19	8713210	8713498	SRR8284511_trimmed.fq.sort.sort.q10.rmdup.narrowPeak_peak_30473	450	.	13.0746	48.0425	45.0984	184
chr19	8718354	8718787	SRR8284511_trimmed.fq.sort.sort.q10.rmdup.narrowPeak_peak_30474	1178	.	20.0823	121.771	117.817	161
chr19	8719189	8719355	SRR8284511_trimmed.fq.sort.sort.q10.rmdup.narrowPeak_peak_30475	143	.	5.55697	16.9014	14.3428	80
chr19	8728620	8728834	SRR8284511_trimmed.fq.sort.sort.q10.rmdup.narrowPeak_peak_30476	191	.	9.57311	21.7739	19.1393	75
chr19	8734861	8735044	SRR8284511_trimmed.fq.sort.sort.q10.rmdup.narrowPeak_peak_30477	45	.	4.94756	6.87021	4.56164	236
chr19	8744303	8744466	SRR8284511_trimmed.fq.sort.sort.q10.rmdup.narrowPeak_peak_30478	59	.	4.4135	8.27744	5.90988	109
chr19	8747404	8747864	SRR8284511_trimmed.fq.sort.sort.q10.rmdup.narrowPeak_peak_30479	865	.	20.8034	89.9548	86.5263	179
chr19	8759919	8760103	SRR8284511_trimmed.fq.sort.sort.q10.rmdup.narrowPeak_peak_30480	141	.	7.86594	16.6752	14.1199	97
chr19	8760809	8761082	SRR8284511_trimmed.fq.sort.sort.q10.rmdup.narrowPeak_peak_30481	379	.	14.8138	40.8511	37.9844	136
chr19	8786306	8786454	SRR8284511_trimmed.fq.sort.sort.q10.rmdup.narrowPeak_peak_30482	36	.	4.49267	5.9373	3.65333	75
chr19	8792901	8793102	SRR8284511_trimmed.fq.sort.sort.q10.rmdup.narrowPeak_peak_30483	232	.	10.9234	25.8927	23.2017	86
chr19	8794660	8794898	SRR8284511_trimmed.fq.sort.sort.q10.rmdup.narrowPeak_peak_30484	210	.	10.0193	23.6943	21.0335	104
chr19	8812595	8812790	SRR8284511_trimmed.fq.sort.sort.q10.rmdup.narrowPeak_peak_30485	171	.	9.34288	19.7523	17.1486	96
chr19	8816913	8817103	SRR8284511_trimmed.fq.sort.sort.q10.rmdup.narrowPeak_peak_30486	105	.	7.04777	12.9982	10.5123	113
chr19	8837570	8837811	SRR8284511_trimmed.fq.sort.sort.q10.rmdup.narrowPeak_peak_30487	483	.	16.3749	51.2792	48.3006	118
chr19	8844708	8845133	SRR8284511_trimmed.fq.sort.sort.q10.rmdup.narrowPeak_peak_30488	1423	.	27.0215	146.92	142.374	181
chr19	8857747	8858043	SRR8284511_trimmed.fq.sort.sort.q10.rmdup.narrowPeak_peak_30489	717	.	19.1889	75.0126	71.7734	174
chr19	8859063	8859312	SRR8284511_trimmed.fq.sort.sort.q10.rmdup.narrowPeak_peak_30490	189	.	8.08081	21.5837	18.9512	114
chr19	8881502	8881706	SRR8284511_trimmed.fq.sort.sort.q10.rmdup.narrowPeak_peak_30491	202	.	11.217	22.9053	20.254	110
chr19	8929725	8929850	SRR8284511_trimmed.fq.sort.sort.q10.rmdup.narrowPeak_peak_30492	77	.	6.48941	10.1795	7.75508	79
chr19	8974749	8974910	SRR8284511_trimmed.fq.sort.sort.q10.rmdup.narrowPeak_peak_30494	105	.	5.94131	13.069	10.5819	86
chr19	8976588	8977034	SRR8284511_trimmed.fq.sort.sort.q10.rmdup.narrowPeak_peak_30495	596	.	16.2511	62.7633	59.6631	189
chr19	8992864	8993207	SRR8284511_trimmed.fq.sort.sort.q10.rmdup.narrowPeak_peak_30496	512	.	16.697	54.2492	51.2396	174
chr19	9082456	9082792	SRR8284511_trimmed.fq.sort.sort.q10.rmdup.narrowPeak_peak_30497	1111	.	27.941	114.927	111.104	195
chr19	9110281	9110797	SRR8284511_trimmed.fq.sort.sort.q10.rmdup.narrowPeak_peak_30498	1305	.	28.2376	134.741	130.504	177
chr19	9146264	9146521	SRR8284511_trimmed.fq.sort.sort.q10.rmdup.narrowPeak_peak_30499	438	.	19.0913	46.7958	43.865	160
chr19	9849805	9849957	SRR8284511_trimmed.fq.sort.sort.q10.rmdup.narrowPeak_peak_30502	56	.	5.49104	7.98366	5.62208	75
chr19	9911455	9911748	SRR8284511_trimmed.fq.sort.sort.q10.rmdup.narrowPeak_peak_30503	811	.	15.5469	84.466	81.1108	147
chr19	9915979	9916254	SRR8284511_trimmed.fq.sort.sort.q10.rmdup.narrowPeak_peak_30504	1264	.	20.0666	130.572	126.43	146
chr19	9920971	9921097	SRR8284511_trimmed.fq.sort.sort.q10.rmdup.narrowPeak_peak_30505	67	.	4.70997	9.17364	6.77724	82
chr19	9989540	9989811	SRR8284511_trimmed.fq.sort.sort.q10.rmdup.narrowPeak_peak_30507	447	.	8.72106	47.7	44.7596	126
chr19	9991386	9991661	SRR8284511_trimmed.fq.sort.sort.q10.rmdup.narrowPeak_peak_30508	825	.	12.7708	85.9118	82.538	139
chr19	9993069	9993375	SRR8284511_trimmed.fq.sort.sort.q10.rmdup.narrowPeak_peak_30509	830	.	12.9014	86.4327	83.0518	146
chr19	10000366	10000728	SRR8284511_trimmed.fq.sort.sort.q10.rmdup.narrowPeak_peak_30510	1342	.	28.5563	138.53	134.204	180
chr19	10023005	10023294	SRR8284511_trimmed.fq.sort.sort.q10.rmdup.narrowPeak_peak_30512	627	.	20.6242	65.8844	62.7499	125
chr19	10033669	10033993	SRR8284511_trimmed.fq.sort.sort.q10.rmdup.narrowPeak_peak_30513	943	.	16.2843	97.8725	94.3307	164
chr19	10034816	10035171	SRR8284511_trimmed.fq.sort.sort.q10.rmdup.narrowPeak_peak_30514	819	.	14.3919	85.3396	81.973	169
chr19	10039744	10039920	SRR8284511_trimmed.fq.sort.sort.q10.rmdup.narrowPeak_peak_30515	127	.	6.01426	15.2507	12.72	72
chr19	10059844	10060301	SRR8284511_trimmed.fq.sort.sort.q10.rmdup.narrowPeak_peak_30516	1349	.	27.6093	139.334	134.99	188
chr19	10072264	10072454	SRR8284511_trimmed.fq.sort.sort.q10.rmdup.narrowPeak_peak_30517	149	.	9.48453	17.4716	14.9014	80
chr19	10100735	10101067	SRR8284511_trimmed.fq.sort.sort.q10.rmdup.narrowPeak_peak_30518	717	.	18.7989	75.0046	71.7656	156
chr19	10162354	10162548	SRR8284511_trimmed.fq.sort.sort.q10.rmdup.narrowPeak_peak_30519	168	.	10.0942	19.4505	16.8508	107
chr19	10182600	10182866	SRR8284511_trimmed.fq.sort.sort.q10.rmdup.narrowPeak_peak_30520	932	.	24.3571	96.7904	93.2646	126
chr19	10190807	10191149	SRR8284511_trimmed.fq.sort.sort.q10.rmdup.narrowPeak_peak_30521	944	.	23.1601	97.9846	94.4411	158
chr19	10198765	10199154	SRR8284511_trimmed.fq.sort.sort.q10.rmdup.narrowPeak_peak_30522	1660	.	28.1711	171.275	166.004	237
chr19	10204551	10204895	SRR8284511_trimmed.fq.sort.sort.q10.rmdup.narrowPeak_peak_30523	521	.	17.1596	55.1543	52.1354	298
chr19	10219118	10219449	SRR8284511_trimmed.fq.sort.sort.q10.rmdup.narrowPeak_peak_30524	912	.	24.7525	94.7581	91.2622	168
chr19	10225048	10225226	SRR8284511_trimmed.fq.sort.sort.q10.rmdup.narrowPeak_peak_30525	112	.	7.98697	13.7074	11.2044	66
chr19	10240796	10241030	SRR8284511_trimmed.fq.sort.sort.q10.rmdup.narrowPeak_peak_30526	398	.	12.5504	42.697	39.8102	114
chr19	10244257	10244509	SRR8284511_trimmed.fq.sort.sort.q10.rmdup.narrowPeak_peak_30527	462	.	13.5818	49.2027	46.2465	127
chr19	10258274	10258728	SRR8284511_trimmed.fq.sort.sort.q10.rmdup.narrowPeak_peak_30528	1345	.	27.0211	138.906	134.571	309
chr19	10266344	10266799	SRR8284511_trimmed.fq.sort.sort.q10.rmdup.narrowPeak_peak_30529	1153	.	25.406	119.251	115.346	288
chr19	10333510	10333880	SRR8284511_trimmed.fq.sort.sort.q10.rmdup.narrowPeak_peak_30530	1541	.	30.2474	159.093	154.189	195
chr19	10341045	10341527	SRR8284511_trimmed.fq.sort.sort.q10.rmdup.narrowPeak_peak_30531	1101	.	24.8049	113.991	110.185	280
chr19	10388594	10388769	SRR8284511_trimmed.fq.sort.sort.q10.rmdup.narrowPeak_peak_30532	130	.	7.52394	15.5961	13.0602	53
chr19	10392040	10392280	SRR8284511_trimmed.fq.sort.sort.q10.rmdup.narrowPeak_peak_30533	532	.	15.8011	56.3112	53.28	128
chr19	10395363	10395576	SRR8284511_trimmed.fq.sort.sort.q10.rmdup.narrowPeak_peak_30534	268	.	10.6127	29.5531	26.8166	74
chr19	10402871	10403374	SRR8284511_trimmed.fq.sort.sort.q10.rmdup.narrowPeak_peak_30535	745	.	22.2505	77.783	74.5108	129
chr19	10435913	10436283	SRR8284511_trimmed.fq.sort.sort.q10.rmdup.narrowPeak_peak_30536	738	.	18.2448	77.1063	73.8421	208
chr19	10437537	10437801	SRR8284511_trimmed.fq.sort.sort.q10.rmdup.narrowPeak_peak_30537	322	.	10.5874	35.0402	32.2386	132
chr19	10449758	10450102	SRR8284511_trimmed.fq.sort.sort.q10.rmdup.narrowPeak_peak_30538	1347	.	30.1958	139.141	134.8	142
chr19	10486421	10486795	SRR8284511_trimmed.fq.sort.sort.q10.rmdup.narrowPeak_peak_30539	1263	.	27.2597	130.467	126.329	179
chr19	10502530	10502987	SRR8284511_trimmed.fq.sort.sort.q10.rmdup.narrowPeak_peak_30540	1362	.	25.3697	140.616	136.239	313
chr19	10520358	10520766	SRR8284511_trimmed.fq.sort.sort.q10.rmdup.narrowPeak_peak_30541	876	.	22.5612	91.1422	87.6971	277
chr19	10525947	10526344	SRR8284511_trimmed.fq.sort.sort.q10.rmdup.narrowPeak_peak_30542	816	.	16.821	85.0022	81.6403	222
chr19	10530151	10530415	SRR8284511_trimmed.fq.sort.sort.q10.rmdup.narrowPeak_peak_30543	481	.	12.3705	51.1745	48.1972	135
chr19	10539769	10539836	SRR8284511_trimmed.fq.sort.sort.q10.rmdup.narrowPeak_peak_30544	36	.	4.37139	5.96769	3.683	36
chr19	10539896	10540162	SRR8284511_trimmed.fq.sort.sort.q10.rmdup.narrowPeak_peak_30545	217	.	11.4396	24.4137	21.7422	125
chr19	10557930	10558309	SRR8284511_trimmed.fq.sort.sort.q10.rmdup.narrowPeak_peak_30546	170	.	8.13481	19.6497	17.0474	126
chr19	10560203	10560437	SRR8284511_trimmed.fq.sort.sort.q10.rmdup.narrowPeak_peak_30547	288	.	11.3325	31.5905	28.8289	138
chr19	10577220	10577595	SRR8284511_trimmed.fq.sort.sort.q10.rmdup.narrowPeak_peak_30548	493	.	17.354	52.352	49.3625	273
chr19	10598286	10598486	SRR8284511_trimmed.fq.sort.sort.q10.rmdup.narrowPeak_peak_30549	133	.	6.09346	15.8435	13.304	73
chr19	10602884	10603261	SRR8284511_trimmed.fq.sort.sort.q10.rmdup.narrowPeak_peak_30550	1200	.	21.7748	124.088	120.087	145
chr19	10605322	10605530	SRR8284511_trimmed.fq.sort.sort.q10.rmdup.narrowPeak_peak_30551	109	.	5.40432	13.4621	10.9687	135
chr19	10634491	10634770	SRR8284511_trimmed.fq.sort.sort.q10.rmdup.narrowPeak_peak_30552	295	.	13.8985	32.2965	29.5269	183
chr19	10665384	10665814	SRR8284511_trimmed.fq.sort.sort.q10.rmdup.narrowPeak_peak_30553	1338	.	25.1964	138.204	133.887	245
chr19	10678477	10678801	SRR8284511_trimmed.fq.sort.sort.q10.rmdup.narrowPeak_peak_30554	1440	.	28.5247	148.672	144.075	166
chr19	10702230	10702401	SRR8284511_trimmed.fq.sort.sort.q10.rmdup.narrowPeak_peak_30555	149	.	9.48453	17.4716	14.9014	97
chr19	10709386	10709694	SRR8284511_trimmed.fq.sort.sort.q10.rmdup.narrowPeak_peak_30556	1146	.	23.1731	118.586	114.694	146
chr19	10710100	10710295	SRR8284511_trimmed.fq.sort.sort.q10.rmdup.narrowPeak_peak_30557	133	.	5.20245	15.8978	13.3574	102
chr19	10714734	10715000	SRR8284511_trimmed.fq.sort.sort.q10.rmdup.narrowPeak_peak_30558	1298	.	26.2766	134.088	129.867	125
chr19	10831504	10831815	SRR8284511_trimmed.fq.sort.sort.q10.rmdup.narrowPeak_peak_30559	818	.	25.7135	85.2314	81.866	144
chr19	10880282	10880434	SRR8284511_trimmed.fq.sort.sort.q10.rmdup.narrowPeak_peak_30560	101	.	5.93248	12.6532	10.1727	55
chr19	10881853	10882519	SRR8284511_trimmed.fq.sort.sort.q10.rmdup.narrowPeak_peak_30561	475	.	14.5213	50.5442	47.5736	206
chr19	10907954	10908339	SRR8284511_trimmed.fq.sort.sort.q10.rmdup.narrowPeak_peak_30562	882	.	24.156	91.6682	88.2161	140
chr19	10936016	10936387	SRR8284511_trimmed.fq.sort.sort.q10.rmdup.narrowPeak_peak_30563	239	.	8.45737	26.6236	23.924	132
chr19	10940404	10940752	SRR8284511_trimmed.fq.sort.sort.q10.rmdup.narrowPeak_peak_30564	778	.	17.8601	81.1799	77.8658	137
chr19	10976400	10976677	SRR8284511_trimmed.fq.sort.sort.q10.rmdup.narrowPeak_peak_30566	256	.	7.08215	28.4125	25.6904	142
chr19	10979272	10979537	SRR8284511_trimmed.fq.sort.sort.q10.rmdup.narrowPeak_peak_30567	995	.	14.5389	103.219	99.5951	131
chr19	10979734	10980057	SRR8284511_trimmed.fq.sort.sort.q10.rmdup.narrowPeak_peak_30568	409	.	8.2819	43.8143	40.9155	191
chr19	10983237	10983488	SRR8284511_trimmed.fq.sort.sort.q10.rmdup.narrowPeak_peak_30569	343	.	8.36633	37.1304	34.3053	144
chr19	11044723	11045127	SRR8284511_trimmed.fq.sort.sort.q10.rmdup.narrowPeak_peak_30571	245	.	12.7962	27.2778	24.569	278
chr19	11165327	11165579	SRR8284511_trimmed.fq.sort.sort.q10.rmdup.narrowPeak_peak_30572	242	.	12.9788	26.9881	24.2829	138
chr19	11184156	11184455	SRR8284511_trimmed.fq.sort.sort.q10.rmdup.narrowPeak_peak_30573	553	.	20.2429	58.4054	55.3523	199
chr19	11293483	11293632	SRR8284511_trimmed.fq.sort.sort.q10.rmdup.narrowPeak_peak_30575	36	.	4.49267	5.9373	3.65333	25
chr19	11350099	11350330	SRR8284511_trimmed.fq.sort.sort.q10.rmdup.narrowPeak_peak_30576	141	.	8.74279	16.7223	14.1662	109
chr19	11351906	11352172	SRR8284511_trimmed.fq.sort.sort.q10.rmdup.narrowPeak_peak_30577	218	.	11.5146	24.5396	21.8665	240
chr19	11360201	11360419	SRR8284511_trimmed.fq.sort.sort.q10.rmdup.narrowPeak_peak_30578	242	.	12.9788	26.9881	24.2829	126
chr19	11602091	11602429	SRR8284511_trimmed.fq.sort.sort.q10.rmdup.narrowPeak_peak_30579	271	.	13.9772	29.865	27.1241	118
chr19	11608203	11608530	SRR8284511_trimmed.fq.sort.sort.q10.rmdup.narrowPeak_peak_30580	595	.	14.3148	62.6759	59.5766	181
chr19	11611443	11611760	SRR8284511_trimmed.fq.sort.sort.q10.rmdup.narrowPeak_peak_30581	663	.	15.183	69.4908	66.3158	164
chr19	11768196	11768617	SRR8284511_trimmed.fq.sort.sort.q10.rmdup.narrowPeak_peak_30582	1085	.	22.5529	112.348	108.571	141
chr19	11777279	11777722	SRR8284511_trimmed.fq.sort.sort.q10.rmdup.narrowPeak_peak_30583	1319	.	28.0179	136.26	131.99	159
chr19	11819867	11820562	SRR8284511_trimmed.fq.sort.sort.q10.rmdup.narrowPeak_peak_30584	1040	.	22.9337	107.707	104.011	185
chr19	11867932	11868127	SRR8284511_trimmed.fq.sort.sort.q10.rmdup.narrowPeak_peak_30585	112	.	7.98697	13.7074	11.2044	80
chr19	11888508	11888708	SRR8284511_trimmed.fq.sort.sort.q10.rmdup.narrowPeak_peak_30586	124	.	8.48616	14.9379	12.4114	90
chr19	11949067	11949237	SRR8284511_trimmed.fq.sort.sort.q10.rmdup.narrowPeak_peak_30587	100	.	7.48779	12.503	10.0247	88
chr19	11964354	11964620	SRR8284511_trimmed.fq.sort.sort.q10.rmdup.narrowPeak_peak_30588	492	.	18.1347	52.1912	49.2032	127
chr19	11987711	11987904	SRR8284511_trimmed.fq.sort.sort.q10.rmdup.narrowPeak_peak_30589	135	.	8.9056	16.0619	13.519	116
chr19	12006672	12006865	SRR8284511_trimmed.fq.sort.sort.q10.rmdup.narrowPeak_peak_30590	55	.	4.10722	7.94481	5.59615	72
chr19	12007646	12007979	SRR8284511_trimmed.fq.sort.sort.q10.rmdup.narrowPeak_peak_30591	575	.	12.2974	60.578	57.5013	183
chr19	12012380	12012635	SRR8284511_trimmed.fq.sort.sort.q10.rmdup.narrowPeak_peak_30592	415	.	8.8977	44.4421	41.5366	143
chr19	12015750	12016036	SRR8284511_trimmed.fq.sort.sort.q10.rmdup.narrowPeak_peak_30594	801	.	16.0158	83.5072	80.1643	136
chr19	12043259	12043485	SRR8284511_trimmed.fq.sort.sort.q10.rmdup.narrowPeak_peak_30595	161	.	9.98371	18.7723	16.1813	126
chr19	12134288	12134641	SRR8284511_trimmed.fq.sort.sort.q10.rmdup.narrowPeak_peak_30596	962	.	25.3852	99.8616	96.2899	204
chr19	12433035	12433487	SRR8284511_trimmed.fq.sort.sort.q10.rmdup.narrowPeak_peak_30597	658	.	19.5962	69.0395	65.8695	277
chr19	12466230	12466626	SRR8284511_trimmed.fq.sort.sort.q10.rmdup.narrowPeak_peak_30598	1026	.	21.979	106.306	102.634	138
chr19	12467500	12467787	SRR8284511_trimmed.fq.sort.sort.q10.rmdup.narrowPeak_peak_30599	276	.	9.35515	30.4038	27.6567	139
chr19	12488049	12488422	SRR8284511_trimmed.fq.sort.sort.q10.rmdup.narrowPeak_peak_30600	517	.	19.1336	54.7853	51.7703	202
chr19	12502021	12502455	SRR8284511_trimmed.fq.sort.sort.q10.rmdup.narrowPeak_peak_30601	1283	.	30.4878	132.489	128.305	183
chr19	12517833	12518360	SRR8284511_trimmed.fq.sort.sort.q10.rmdup.narrowPeak_peak_30602	995	.	26.0814	103.216	99.5917	155
chr19	12549209	12549492	SRR8284511_trimmed.fq.sort.sort.q10.rmdup.narrowPeak_peak_30603	466	.	20.285	49.5837	46.6234	159
chr19	12592003	12592313	SRR8284511_trimmed.fq.sort.sort.q10.rmdup.narrowPeak_peak_30604	782	.	21.8838	81.5517	78.2331	154
chr19	12722393	12722678	SRR8284511_trimmed.fq.sort.sort.q10.rmdup.narrowPeak_peak_30606	390	.	17.9426	41.8959	39.0178	114
chr19	12749771	12750002	SRR8284511_trimmed.fq.sort.sort.q10.rmdup.narrowPeak_peak_30607	174	.	10.4829	20.0941	17.4833	147
chr19	12762249	12762705	SRR8284511_trimmed.fq.sort.sort.q10.rmdup.narrowPeak_peak_30608	403	.	15.7417	43.2625	40.3697	147
chr19	12797183	12797431	SRR8284511_trimmed.fq.sort.sort.q10.rmdup.narrowPeak_peak_30609	193	.	9.67465	21.9538	19.317	117
chr19	12820395	12820735	SRR8284511_trimmed.fq.sort.sort.q10.rmdup.narrowPeak_peak_30610	1272	.	28.115	131.42	127.259	193
chr19	13812829	13813164	SRR8284511_trimmed.fq.sort.sort.q10.rmdup.narrowPeak_peak_30611	533	.	20.4918	56.35	53.3184	208
chr19	13818852	13819170	SRR8284511_trimmed.fq.sort.sort.q10.rmdup.narrowPeak_peak_30612	576	.	20.1347	60.7275	57.6492	181
chr19	13981229	13981538	SRR8284511_trimmed.fq.sort.sort.q10.rmdup.narrowPeak_peak_30613	1016	.	22.7085	105.312	101.655	161
chr19	13982909	13983125	SRR8284511_trimmed.fq.sort.sort.q10.rmdup.narrowPeak_peak_30614	145	.	6.67465	17.1413	14.5792	109
chr19	14045508	14045922	SRR8284511_trimmed.fq.sort.sort.q10.rmdup.narrowPeak_peak_30615	716	.	22.1297	74.8616	71.6243	136
chr19	14080584	14080889	SRR8284511_trimmed.fq.sort.sort.q10.rmdup.narrowPeak_peak_30616	1197	.	30.773	123.727	119.733	179
chr19	14333500	14333654	SRR8284511_trimmed.fq.sort.sort.q10.rmdup.narrowPeak_peak_30619	49	.	4.86776	7.27445	4.94167	53
chr19	14388655	14388856	SRR8284511_trimmed.fq.sort.sort.q10.rmdup.narrowPeak_peak_30620	124	.	8.48616	14.9379	12.4114	76
chr19	14424035	14424390	SRR8284511_trimmed.fq.sort.sort.q10.rmdup.narrowPeak_peak_30621	275	.	10.3922	30.323	27.5769	158
chr19	14425195	14425440	SRR8284511_trimmed.fq.sort.sort.q10.rmdup.narrowPeak_peak_30622	284	.	10.5341	31.2269	28.4702	128
chr19	14449815	14450072	SRR8284511_trimmed.fq.sort.sort.q10.rmdup.narrowPeak_peak_30623	256	.	13.0866	28.3726	25.651	172
chr19	15035597	15035945	SRR8284511_trimmed.fq.sort.sort.q10.rmdup.narrowPeak_peak_30624	1707	.	30.7528	176.145	170.727	170
chr19	15083014	15083162	SRR8284511_trimmed.fq.sort.sort.q10.rmdup.narrowPeak_peak_30625	46	.	4.99186	6.94015	4.61497	21
chr19	15299524	15299896	SRR8284511_trimmed.fq.sort.sort.q10.rmdup.narrowPeak_peak_30626	642	.	20.968	67.3892	64.2377	185
chr19	15548428	15548626	SRR8284511_trimmed.fq.sort.sort.q10.rmdup.narrowPeak_peak_30627	136	.	8.98534	16.1931	13.6442	55
chr19	15617381	15617900	SRR8284511_trimmed.fq.sort.sort.q10.rmdup.narrowPeak_peak_30628	1287	.	25.4244	132.941	128.746	350
chr19	15649349	15649744	SRR8284511_trimmed.fq.sort.sort.q10.rmdup.narrowPeak_peak_30629	1252	.	26.7857	129.361	125.247	232
chr19	15677487	15677714	SRR8284511_trimmed.fq.sort.sort.q10.rmdup.narrowPeak_peak_30630	124	.	8.48616	14.9379	12.4114	112
chr19	15732632	15732917	SRR8284511_trimmed.fq.sort.sort.q10.rmdup.narrowPeak_peak_30631	188	.	10.9821	21.436	18.8057	207
chr19	15801886	15802236	SRR8284511_trimmed.fq.sort.sort.q10.rmdup.narrowPeak_peak_30632	1354	.	29.5769	139.836	135.478	142
chr19	15866950	15867171	SRR8284511_trimmed.fq.sort.sort.q10.rmdup.narrowPeak_peak_30634	140	.	7.09607	16.6538	14.0988	101
chr19	15869339	15869665	SRR8284511_trimmed.fq.sort.sort.q10.rmdup.narrowPeak_peak_30635	789	.	21.3604	82.2638	78.9363	204
chr19	15923592	15923801	SRR8284511_trimmed.fq.sort.sort.q10.rmdup.narrowPeak_peak_30636	62	.	5.6872	8.58003	6.20622	98
chr19	15936853	15936970	SRR8284511_trimmed.fq.sort.sort.q10.rmdup.narrowPeak_peak_30637	100	.	7.48779	12.503	10.0247	80
chr19	15965033	15965438	SRR8284511_trimmed.fq.sort.sort.q10.rmdup.narrowPeak_peak_30638	493	.	17.354	52.352	49.3625	268
chr19	15981926	15982225	SRR8284511_trimmed.fq.sort.sort.q10.rmdup.narrowPeak_peak_30639	1128	.	26.9132	116.741	112.884	146
chr19	15998135	15998534	SRR8284511_trimmed.fq.sort.sort.q10.rmdup.narrowPeak_peak_30640	1125	.	25.0191	116.414	112.563	201
chr19	16019725	16020004	SRR8284511_trimmed.fq.sort.sort.q10.rmdup.narrowPeak_peak_30641	183	.	10.3903	20.9833	18.3609	142
chr19	16029117	16029481	SRR8284511_trimmed.fq.sort.sort.q10.rmdup.narrowPeak_peak_30642	495	.	18.3356	52.552	49.5603	226
chr19	16047720	16048007	SRR8284511_trimmed.fq.sort.sort.q10.rmdup.narrowPeak_peak_30643	177	.	10.3539	20.3939	17.7792	172
chr19	16056939	16057119	SRR8284511_trimmed.fq.sort.sort.q10.rmdup.narrowPeak_peak_30644	228	.	12.4796	25.5739	22.8869	115
chr19	16063899	16064272	SRR8284511_trimmed.fq.sort.sort.q10.rmdup.narrowPeak_peak_30645	1395	.	28.2882	144.013	139.546	190
chr19	16128736	16129041	SRR8284511_trimmed.fq.sort.sort.q10.rmdup.narrowPeak_peak_30646	406	.	14.6909	43.5293	40.6334	132
chr19	16129427	16129602	SRR8284511_trimmed.fq.sort.sort.q10.rmdup.narrowPeak_peak_30647	80	.	5.56449	10.4366	8.00788	80
chr19	16198368	16198487	SRR8284511_trimmed.fq.sort.sort.q10.rmdup.narrowPeak_peak_30648	66	.	5.99023	9.06441	6.67006	54
chr19	16260461	16260821	SRR8284511_trimmed.fq.sort.sort.q10.rmdup.narrowPeak_peak_30649	594	.	21.645	62.5731	59.4748	188
chr19	16324376	16324538	SRR8284511_trimmed.fq.sort.sort.q10.rmdup.narrowPeak_peak_30650	112	.	7.98697	13.7074	11.2044	112
chr19	16331089	16331382	SRR8284511_trimmed.fq.sort.sort.q10.rmdup.narrowPeak_peak_30651	295	.	13.8985	32.2965	29.5269	184
chr19	16342763	16343102	SRR8284511_trimmed.fq.sort.sort.q10.rmdup.narrowPeak_peak_30652	869	.	24.9106	90.335	86.9013	126
chr19	16353606	16354082	SRR8284511_trimmed.fq.sort.sort.q10.rmdup.narrowPeak_peak_30653	1469	.	31.5657	151.639	146.956	182
chr19	16358974	16359239	SRR8284511_trimmed.fq.sort.sort.q10.rmdup.narrowPeak_peak_30654	326	.	14.1777	35.478	32.6714	101
chr19	16434870	16435128	SRR8284511_trimmed.fq.sort.sort.q10.rmdup.narrowPeak_peak_30655	445	.	12.8564	47.5347	44.596	116
chr19	16435446	16435861	SRR8284511_trimmed.fq.sort.sort.q10.rmdup.narrowPeak_peak_30656	460	.	13.1698	48.9683	46.0143	176
chr19	16455456	16455689	SRR8284511_trimmed.fq.sort.sort.q10.rmdup.narrowPeak_peak_30657	271	.	13.9772	29.865	27.1241	133
chr19	16529388	16529638	SRR8284511_trimmed.fq.sort.sort.q10.rmdup.narrowPeak_peak_30658	188	.	10.9821	21.436	18.8057	131
chr19	16557987	16558347	SRR8284511_trimmed.fq.sort.sort.q10.rmdup.narrowPeak_peak_30659	707	.	23.5743	73.9416	70.715	180
chr19	16585438	16585848	SRR8284511_trimmed.fq.sort.sort.q10.rmdup.narrowPeak_peak_30660	833	.	24.0445	86.7708	83.3853	173
chr19	16599327	16599725	SRR8284511_trimmed.fq.sort.sort.q10.rmdup.narrowPeak_peak_30661	1404	.	28.6724	144.936	140.445	161
chr19	16636120	16636268	SRR8284511_trimmed.fq.sort.sort.q10.rmdup.narrowPeak_peak_30662	56	.	5.49104	7.98366	5.62208	82
chr19	16728788	16729063	SRR8284511_trimmed.fq.sort.sort.q10.rmdup.narrowPeak_peak_30664	300	.	14.9756	32.8027	30.0269	162
chr19	16755943	16756154	SRR8284511_trimmed.fq.sort.sort.q10.rmdup.narrowPeak_peak_30665	149	.	9.48453	17.4716	14.9014	91
chr19	16784901	16785379	SRR8284511_trimmed.fq.sort.sort.q10.rmdup.narrowPeak_peak_30666	1245	.	28.7054	128.67	124.571	179
chr19	16802721	16803080	SRR8284511_trimmed.fq.sort.sort.q10.rmdup.narrowPeak_peak_30667	1469	.	29.3215	151.643	146.96	179
chr19	16820143	16820337	SRR8284511_trimmed.fq.sort.sort.q10.rmdup.narrowPeak_peak_30668	124	.	8.48616	14.9379	12.4114	120
chr19	16844238	16844405	SRR8284511_trimmed.fq.sort.sort.q10.rmdup.narrowPeak_peak_30669	161	.	9.98371	18.7723	16.1813	98
chr19	16899773	16899972	SRR8284511_trimmed.fq.sort.sort.q10.rmdup.narrowPeak_peak_30670	121	.	8.07754	14.7028	12.1847	106
chr19	16903162	16903397	SRR8284511_trimmed.fq.sort.sort.q10.rmdup.narrowPeak_peak_30671	194	.	10.699	22.0415	19.4034	122
chr19	16984980	16985284	SRR8284511_trimmed.fq.sort.sort.q10.rmdup.narrowPeak_peak_30672	607	.	21.4297	63.9095	60.7968	169
chr19	17030332	17030732	SRR8284511_trimmed.fq.sort.sort.q10.rmdup.narrowPeak_peak_30673	1305	.	28.7184	134.817	130.579	190
chr19	17124423	17124870	SRR8284511_trimmed.fq.sort.sort.q10.rmdup.narrowPeak_peak_30674	590	.	19.1136	62.1836	59.0895	140
chr19	17163419	17163835	SRR8284511_trimmed.fq.sort.sort.q10.rmdup.narrowPeak_peak_30675	643	.	21.4992	67.5022	64.3496	228
chr19	17356692	17356899	SRR8284511_trimmed.fq.sort.sort.q10.rmdup.narrowPeak_peak_30676	222	.	11.0271	24.8847	22.2075	146
chr19	17364805	17365114	SRR8284511_trimmed.fq.sort.sort.q10.rmdup.narrowPeak_peak_30677	365	.	15.6019	39.3585	36.5082	137
chr19	17388454	17388805	SRR8284511_trimmed.fq.sort.sort.q10.rmdup.narrowPeak_peak_30678	746	.	21.8488	77.8934	74.6197	320
chr19	17400048	17400104	SRR8284511_trimmed.fq.sort.sort.q10.rmdup.narrowPeak_peak_30679	36	.	4.49267	5.9373	3.65333	110
chr19	17404067	17404215	SRR8284511_trimmed.fq.sort.sort.q10.rmdup.narrowPeak_peak_30680	56	.	5.49104	7.98366	5.62208	88
chr19	17442214	17442508	SRR8284511_trimmed.fq.sort.sort.q10.rmdup.narrowPeak_peak_30681	188	.	10.9821	21.436	18.8057	147
chr19	17467834	17468142	SRR8284511_trimmed.fq.sort.sort.q10.rmdup.narrowPeak_peak_30682	1088	.	27.3038	112.609	108.828	165
chr19	17551208	17551448	SRR8284511_trimmed.fq.sort.sort.q10.rmdup.narrowPeak_peak_30683	124	.	8.48616	14.9379	12.4114	118
chr19	17629108	17629322	SRR8284511_trimmed.fq.sort.sort.q10.rmdup.narrowPeak_peak_30684	124	.	8.48616	14.9379	12.4114	118
chr19	17652607	17652760	SRR8284511_trimmed.fq.sort.sort.q10.rmdup.narrowPeak_peak_30685	66	.	5.99023	9.06441	6.67006	80
chr19	17675714	17675887	SRR8284511_trimmed.fq.sort.sort.q10.rmdup.narrowPeak_peak_30686	100	.	7.48779	12.503	10.0247	83
chr19	17835683	17835938	SRR8284511_trimmed.fq.sort.sort.q10.rmdup.narrowPeak_peak_30687	200	.	11.064	22.6504	20.0041	108
chr19	17856781	17857080	SRR8284511_trimmed.fq.sort.sort.q10.rmdup.narrowPeak_peak_30690	698	.	23.5921	73.071	69.8546	177
chr19	17873852	17874107	SRR8284511_trimmed.fq.sort.sort.q10.rmdup.narrowPeak_peak_30691	306	.	14.1509	33.3912	30.6088	135
chr19	17997635	17997834	SRR8284511_trimmed.fq.sort.sort.q10.rmdup.narrowPeak_peak_30692	46	.	4.99186	6.94015	4.61497	76
chr19	18548698	18549084	SRR8284511_trimmed.fq.sort.sort.q10.rmdup.narrowPeak_peak_30693	1352	.	29.4676	139.589	135.237	211
chr19	18557721	18558073	SRR8284511_trimmed.fq.sort.sort.q10.rmdup.narrowPeak_peak_30694	936	.	25.5009	97.2149	93.683	206
chr19	18588174	18588588	SRR8284511_trimmed.fq.sort.sort.q10.rmdup.narrowPeak_peak_30695	543	.	19.1946	57.3535	54.3115	271
chr19	18618855	18619030	SRR8284511_trimmed.fq.sort.sort.q10.rmdup.narrowPeak_peak_30696	66	.	5.99023	9.06441	6.67006	125
chr19	18639539	18639955	SRR8284511_trimmed.fq.sort.sort.q10.rmdup.narrowPeak_peak_30697	1158	.	27.8384	119.724	115.81	194
chr19	18687550	18687997	SRR8284511_trimmed.fq.sort.sort.q10.rmdup.narrowPeak_peak_30700	1090	.	23.5257	112.878	109.093	213
chr19	18712921	18713127	SRR8284511_trimmed.fq.sort.sort.q10.rmdup.narrowPeak_peak_30701	194	.	7.2136	22.0952	19.4562	104
chr19	18716427	18716742	SRR8284511_trimmed.fq.sort.sort.q10.rmdup.narrowPeak_peak_30702	1249	.	21.2815	129.025	124.917	153
chr19	18719466	18719681	SRR8284511_trimmed.fq.sort.sort.q10.rmdup.narrowPeak_peak_30703	69	.	4.21647	9.33584	6.93639	106
chr19	18725298	18725517	SRR8284511_trimmed.fq.sort.sort.q10.rmdup.narrowPeak_peak_30704	50	.	5.10583	7.37303	5.03798	123
chr19	18817539	18817752	SRR8284511_trimmed.fq.sort.sort.q10.rmdup.narrowPeak_peak_30705	161	.	9.98371	18.7723	16.1813	107
chr19	18834948	18835369	SRR8284511_trimmed.fq.sort.sort.q10.rmdup.narrowPeak_peak_30706	1321	.	28.9681	136.404	132.13	243
chr19	18868367	18868618	SRR8284511_trimmed.fq.sort.sort.q10.rmdup.narrowPeak_peak_30707	289	.	12.7935	31.7067	28.9436	138
chr19	18873318	18873579	SRR8284511_trimmed.fq.sort.sort.q10.rmdup.narrowPeak_peak_30708	458	.	17.1133	48.7743	45.8225	133
chr19	18884130	18884328	SRR8284511_trimmed.fq.sort.sort.q10.rmdup.narrowPeak_peak_30709	124	.	8.48616	14.9379	12.4114	107
chr19	18974912	18975376	SRR8284511_trimmed.fq.sort.sort.q10.rmdup.narrowPeak_peak_30710	943	.	23.53	97.8591	94.3177	330
chr19	19043210	19043468	SRR8284511_trimmed.fq.sort.sort.q10.rmdup.narrowPeak_peak_30711	388	.	17.4134	41.7244	38.8482	135
chr19	19122371	19122631	SRR8284511_trimmed.fq.sort.sort.q10.rmdup.narrowPeak_peak_30712	228	.	12.4796	25.5739	22.8869	140
chr19	19204893	19205085	SRR8284511_trimmed.fq.sort.sort.q10.rmdup.narrowPeak_peak_30713	248	.	12.9783	27.5823	24.8701	116
chr19	19275880	19276039	SRR8284511_trimmed.fq.sort.sort.q10.rmdup.narrowPeak_peak_30714	56	.	5.49104	7.98366	5.62208	93
chr19	19347049	19347374	SRR8284511_trimmed.fq.sort.sort.q10.rmdup.narrowPeak_peak_30715	265	.	13.6532	29.3219	26.5882	140
chr19	20240547	20240825	SRR8284511_trimmed.fq.sort.sort.q10.rmdup.narrowPeak_peak_30716	239	.	12.7701	26.6392	23.9393	133
chr19	20345003	20345298	SRR8284511_trimmed.fq.sort.sort.q10.rmdup.narrowPeak_peak_30717	703	.	13.7405	73.5686	70.3465	144
chr19	20345517	20345889	SRR8284511_trimmed.fq.sort.sort.q10.rmdup.narrowPeak_peak_30718	1077	.	18.1973	111.504	107.743	211
chr19	20362210	20362511	SRR8284511_trimmed.fq.sort.sort.q10.rmdup.narrowPeak_peak_30720	754	.	18.9576	78.7562	75.4724	155
chr19	20363258	20363551	SRR8284511_trimmed.fq.sort.sort.q10.rmdup.narrowPeak_peak_30721	378	.	11.956	40.702	37.8373	169
chr19	20394817	20394996	SRR8284511_trimmed.fq.sort.sort.q10.rmdup.narrowPeak_peak_30722	88	.	6.9886	11.3264	8.87417	111
chr19	20421433	20421698	SRR8284511_trimmed.fq.sort.sort.q10.rmdup.narrowPeak_peak_30723	228	.	12.4796	25.5739	22.8869	112
chr19	20434515	20434943	SRR8284511_trimmed.fq.sort.sort.q10.rmdup.narrowPeak_peak_30724	1310	.	27.2037	135.344	131.095	217
chr19	20446327	20446520	SRR8284511_trimmed.fq.sort.sort.q10.rmdup.narrowPeak_peak_30725	103	.	6.92734	12.7962	10.3134	73
chr19	20449568	20449865	SRR8284511_trimmed.fq.sort.sort.q10.rmdup.narrowPeak_peak_30726	412	.	16.6376	44.1039	41.2019	191
chr19	20644430	20644667	SRR8284511_trimmed.fq.sort.sort.q10.rmdup.narrowPeak_peak_30727	112	.	7.98697	13.7074	11.2044	100
chr19	20728420	20728569	SRR8284511_trimmed.fq.sort.sort.q10.rmdup.narrowPeak_peak_30729	66	.	5.99023	9.06441	6.67006	44
chr19	20764300	20764579	SRR8284511_trimmed.fq.sort.sort.q10.rmdup.narrowPeak_peak_30730	1135	.	29.1852	117.464	113.594	129
chr19	20797754	20798058	SRR8284511_trimmed.fq.sort.sort.q10.rmdup.narrowPeak_peak_30732	412	.	17.979	44.1568	41.2543	116
chr19	21037440	21037889	SRR8284511_trimmed.fq.sort.sort.q10.rmdup.narrowPeak_peak_30734	904	.	23.007	93.9402	90.4557	220
chr19	21261523	21261819	SRR8284511_trimmed.fq.sort.sort.q10.rmdup.narrowPeak_peak_30735	180	.	10.5002	20.6364	18.0186	234
chr19	21371438	21371645	SRR8284511_trimmed.fq.sort.sort.q10.rmdup.narrowPeak_peak_30736	213	.	7.79072	23.9918	21.3271	75
chr19	21373384	21373737	SRR8284511_trimmed.fq.sort.sort.q10.rmdup.narrowPeak_peak_30737	1136	.	23.1077	117.481	113.611	141
chr19	21472602	21472772	SRR8284511_trimmed.fq.sort.sort.q10.rmdup.narrowPeak_peak_30738	124	.	8.48616	14.9379	12.4114	80
chr19	21510181	21510455	SRR8284511_trimmed.fq.sort.sort.q10.rmdup.narrowPeak_peak_30739	774	.	23.8192	80.7811	77.4724	135
chr19	21564171	21564559	SRR8284511_trimmed.fq.sort.sort.q10.rmdup.narrowPeak_peak_30740	1187	.	27.3817	122.74	118.766	177
chr19	21571172	21571600	SRR8284511_trimmed.fq.sort.sort.q10.rmdup.narrowPeak_peak_30741	1061	.	26.4624	109.864	106.131	210
chr19	21726933	21727094	SRR8284511_trimmed.fq.sort.sort.q10.rmdup.narrowPeak_peak_30742	112	.	7.98697	13.7074	11.2044	97
chr19	21734225	21734707	SRR8284511_trimmed.fq.sort.sort.q10.rmdup.narrowPeak_peak_30743	933	.	23.9379	96.8554	93.3288	168
chr19	21747317	21747780	SRR8284511_trimmed.fq.sort.sort.q10.rmdup.narrowPeak_peak_30744	1650	.	30.9305	170.255	165.013	266
chr19	21755054	21755260	SRR8284511_trimmed.fq.sort.sort.q10.rmdup.narrowPeak_peak_30745	174	.	10.4829	20.0941	17.4833	82
chr19	21764061	21764317	SRR8284511_trimmed.fq.sort.sort.q10.rmdup.narrowPeak_peak_30746	124	.	8.48616	14.9379	12.4114	300
chr19	21777443	21777776	SRR8284511_trimmed.fq.sort.sort.q10.rmdup.narrowPeak_peak_30747	516	.	17.3277	54.6832	51.6692	199
chr19	21825236	21825442	SRR8284511_trimmed.fq.sort.sort.q10.rmdup.narrowPeak_peak_30748	139	.	8.88016	16.4763	13.9236	105
chr19	22071761	22072079	SRR8284511_trimmed.fq.sort.sort.q10.rmdup.narrowPeak_peak_30750	647	.	22.2005	67.9004	64.7433	196
chr19	22304443	22304656	SRR8284511_trimmed.fq.sort.sort.q10.rmdup.narrowPeak_peak_30751	378	.	15.5715	40.7533	37.8877	124
chr19	22337420	22337780	SRR8284511_trimmed.fq.sort.sort.q10.rmdup.narrowPeak_peak_30752	1671	.	32.6827	172.412	167.107	195
chr19	22528031	22528236	SRR8284511_trimmed.fq.sort.sort.q10.rmdup.narrowPeak_peak_30753	227	.	12.3689	25.389	22.7053	88
chr19	22552163	22552550	SRR8284511_trimmed.fq.sort.sort.q10.rmdup.narrowPeak_peak_30754	822	.	22.5642	85.6584	82.2876	263
chr19	22631331	22631727	SRR8284511_trimmed.fq.sort.sort.q10.rmdup.narrowPeak_peak_30755	801	.	22.8714	83.5376	80.1942	188
chr19	22785882	22786038	SRR8284511_trimmed.fq.sort.sort.q10.rmdup.narrowPeak_peak_30756	66	.	5.99023	9.06441	6.67006	83
chr19	22884049	22884535	SRR8284511_trimmed.fq.sort.sort.q10.rmdup.narrowPeak_peak_30758	989	.	25.7464	102.53	98.9168	131
chr19	22915784	22916114	SRR8284511_trimmed.fq.sort.sort.q10.rmdup.narrowPeak_peak_30759	1096	.	27.2441	113.478	109.681	156
chr19	22940529	22940768	SRR8284511_trimmed.fq.sort.sort.q10.rmdup.narrowPeak_peak_30760	100	.	7.48779	12.503	10.0247	137
chr19	23006590	23006870	SRR8284511_trimmed.fq.sort.sort.q10.rmdup.narrowPeak_peak_30761	340	.	15.3995	36.8848	34.0622	131
chr19	23015580	23015872	SRR8284511_trimmed.fq.sort.sort.q10.rmdup.narrowPeak_peak_30763	238	.	12.0069	26.5561	23.857	158
chr19	23134026	23134316	SRR8284511_trimmed.fq.sort.sort.q10.rmdup.narrowPeak_peak_30765	110	.	7.91609	13.5915	11.0959	199
chr19	23151663	23151907	SRR8284511_trimmed.fq.sort.sort.q10.rmdup.narrowPeak_peak_30766	174	.	10.4829	20.0941	17.4833	145
chr19	23182664	23182857	SRR8284511_trimmed.fq.sort.sort.q10.rmdup.narrowPeak_peak_30767	77	.	6.48941	10.1795	7.75508	190
chr19	23200141	23200309	SRR8284511_trimmed.fq.sort.sort.q10.rmdup.narrowPeak_peak_30768	100	.	7.48779	12.503	10.0247	101
chr19	23225123	23225435	SRR8284511_trimmed.fq.sort.sort.q10.rmdup.narrowPeak_peak_30769	466	.	17.5872	49.6266	46.6655	111
chr19	23282443	23282601	SRR8284511_trimmed.fq.sort.sort.q10.rmdup.narrowPeak_peak_30770	66	.	5.99023	9.06441	6.67006	99
chr19	23310081	23310327	SRR8284511_trimmed.fq.sort.sort.q10.rmdup.narrowPeak_peak_30771	188	.	10.9821	21.436	18.8057	102
chr19	23373319	23373753	SRR8284511_trimmed.fq.sort.sort.q10.rmdup.narrowPeak_peak_30772	1408	.	29.7274	145.354	140.851	197
chr19	23447162	23447443	SRR8284511_trimmed.fq.sort.sort.q10.rmdup.narrowPeak_peak_30774	303	.	13.2435	33.162	30.382	146
chr19	23478785	23479224	SRR8284511_trimmed.fq.sort.sort.q10.rmdup.narrowPeak_peak_30775	611	.	20.6729	64.2578	61.1411	291
chr19	23511362	23511628	SRR8284511_trimmed.fq.sort.sort.q10.rmdup.narrowPeak_peak_30776	343	.	16.0015	37.2079	34.3819	138
chr19	23523740	23524064	SRR8284511_trimmed.fq.sort.sort.q10.rmdup.narrowPeak_peak_30777	1394	.	31.9323	143.958	139.494	173
chr19	23545736	23545934	SRR8284511_trimmed.fq.sort.sort.q10.rmdup.narrowPeak_peak_30778	174	.	10.4829	20.0941	17.4833	94
chr19	23758146	23758502	SRR8284511_trimmed.fq.sort.sort.q10.rmdup.narrowPeak_peak_30779	405	.	13.8857	43.4008	40.5065	224
chr19	23771941	23772316	SRR8284511_trimmed.fq.sort.sort.q10.rmdup.narrowPeak_peak_30780	620	.	20.7018	65.1687	62.0422	146
chr19	23858133	23858413	SRR8284511_trimmed.fq.sort.sort.q10.rmdup.narrowPeak_peak_30781	148	.	6.61201	17.4477	14.8811	151
chr19	23860394	23860685	SRR8284511_trimmed.fq.sort.sort.q10.rmdup.narrowPeak_peak_30782	890	.	20.389	92.5259	89.0617	144
chr19	23894054	23894232	SRR8284511_trimmed.fq.sort.sort.q10.rmdup.narrowPeak_peak_30783	151	.	9.34754	17.7218	15.1483	96
chr19	23901195	23901517	SRR8284511_trimmed.fq.sort.sort.q10.rmdup.narrowPeak_peak_30784	588	.	19.8967	61.9774	58.8855	184
chr19	23959074	23959312	SRR8284511_trimmed.fq.sort.sort.q10.rmdup.narrowPeak_peak_30785	335	.	9.85774	36.3209	33.5046	123
chr19	23961553	23961901	SRR8284511_trimmed.fq.sort.sort.q10.rmdup.narrowPeak_peak_30786	1285	.	23.8878	132.77	128.579	149
chr19	24056964	24057193	SRR8284511_trimmed.fq.sort.sort.q10.rmdup.narrowPeak_peak_30787	242	.	12.6192	26.9816	24.2774	117
chr19	24101204	24101535	SRR8284511_trimmed.fq.sort.sort.q10.rmdup.narrowPeak_peak_30788	614	.	22.3106	64.6042	61.4838	142
chr19	24153186	24153724	SRR8284511_trimmed.fq.sort.sort.q10.rmdup.narrowPeak_peak_30789	1469	.	26.903	151.622	146.94	284
chr19	24181562	24181763	SRR8284511_trimmed.fq.sort.sort.q10.rmdup.narrowPeak_peak_30791	66	.	5.79529	9.06504	6.67049	72
chr19	24186463	24186707	SRR8284511_trimmed.fq.sort.sort.q10.rmdup.narrowPeak_peak_30792	124	.	7.99529	15.0159	12.4881	125
chr19	24194281	24194580	SRR8284511_trimmed.fq.sort.sort.q10.rmdup.narrowPeak_peak_30794	622	.	17.0443	65.3319	62.2033	123
chr19	24198438	24198688	SRR8284511_trimmed.fq.sort.sort.q10.rmdup.narrowPeak_peak_30795	108	.	6.31023	13.3786	10.8866	114
chr19	24218302	24218611	SRR8284511_trimmed.fq.sort.sort.q10.rmdup.narrowPeak_peak_30796	704	.	19.7772	73.6943	70.4705	165
chr19	24225073	24225456	SRR8284511_trimmed.fq.sort.sort.q10.rmdup.narrowPeak_peak_30797	501	.	15.3705	53.0986	50.1014	145
chr19	24264988	24265511	SRR8284511_trimmed.fq.sort.sort.q10.rmdup.narrowPeak_peak_30798	904	.	20.2332	93.9125	90.4285	213
chr19	24271819	24272110	SRR8284511_trimmed.fq.sort.sort.q10.rmdup.narrowPeak_peak_30800	1142	.	27.5655	118.141	114.258	144
chr19	24284204	24284704	SRR8284511_trimmed.fq.sort.sort.q10.rmdup.narrowPeak_peak_30801	983	.	22.4782	101.995	98.3907	241
chr19	24300919	24301689	SRR8284511_trimmed.fq.sort.sort.q10.rmdup.narrowPeak_peak_30802	1387	.	20.6252	143.152	138.709	168
chr19	24306520	24306668	SRR8284511_trimmed.fq.sort.sort.q10.rmdup.narrowPeak_peak_30803	56	.	4.93792	7.98969	5.62779	69
chr19	24352581	24352889	SRR8284511_trimmed.fq.sort.sort.q10.rmdup.narrowPeak_peak_30804	373	.	16.9428	40.2069	37.3473	169
chr19	24385561	24385717	SRR8284511_trimmed.fq.sort.sort.q10.rmdup.narrowPeak_peak_30805	77	.	6.48941	10.1795	7.75508	82
chr19	24451651	24451861	SRR8284511_trimmed.fq.sort.sort.q10.rmdup.narrowPeak_peak_30806	48	.	5.00273	7.21026	4.87902	73
chr19	24547952	24548155	SRR8284511_trimmed.fq.sort.sort.q10.rmdup.narrowPeak_peak_30808	136	.	8.98534	16.1931	13.6442	109
chr19	24557417	24557788	SRR8284511_trimmed.fq.sort.sort.q10.rmdup.narrowPeak_peak_30809	378	.	14.7368	40.7108	37.8458	309
chr19	24606410	24606808	SRR8284511_trimmed.fq.sort.sort.q10.rmdup.narrowPeak_peak_30810	557	.	18.2039	58.7855	55.7282	183
chr19	24621769	24622168	SRR8284511_trimmed.fq.sort.sort.q10.rmdup.narrowPeak_peak_30811	1580	.	30.144	163.026	158.004	245
chr19	24634560	24634966	SRR8284511_trimmed.fq.sort.sort.q10.rmdup.narrowPeak_peak_30812	1455	.	29.5612	150.148	145.509	221
chr19	24699985	24700241	SRR8284511_trimmed.fq.sort.sort.q10.rmdup.narrowPeak_peak_30813	347	.	11.4411	37.5868	34.7564	132
chr19	24703282	24703441	SRR8284511_trimmed.fq.sort.sort.q10.rmdup.narrowPeak_peak_30814	81	.	4.48575	10.5879	8.15679	98
chr19	24705328	24705791	SRR8284511_trimmed.fq.sort.sort.q10.rmdup.narrowPeak_peak_30815	682	.	16.916	71.491	68.2933	298
chr19	24871205	24871653	SRR8284511_trimmed.fq.sort.sort.q10.rmdup.narrowPeak_peak_30816	1631	.	30.1634	168.312	163.13	282
chr19	24885501	24885888	SRR8284511_trimmed.fq.sort.sort.q10.rmdup.narrowPeak_peak_30817	1196	.	26.0269	123.63	119.638	215
chr19	24887282	24887445	SRR8284511_trimmed.fq.sort.sort.q10.rmdup.narrowPeak_peak_30818	63	.	4.51135	8.77688	6.39865	111
chr19	24958582	24958976	SRR8284511_trimmed.fq.sort.sort.q10.rmdup.narrowPeak_peak_30820	807	.	15.9449	84.0902	80.7399	147
chr19	24961689	24962006	SRR8284511_trimmed.fq.sort.sort.q10.rmdup.narrowPeak_peak_30821	594	.	12.7222	62.5574	59.4593	175
chr19	25107482	25107771	SRR8284511_trimmed.fq.sort.sort.q10.rmdup.narrowPeak_peak_30822	875	.	24.2866	90.9911	87.548	126
chr19	25132277	25132738	SRR8284511_trimmed.fq.sort.sort.q10.rmdup.narrowPeak_peak_30823	782	.	22.7755	81.5232	78.2051	287
chr19	25306354	25306631	SRR8284511_trimmed.fq.sort.sort.q10.rmdup.narrowPeak_peak_30824	761	.	22.1566	79.3988	76.1068	140
chr19	25319331	25319483	SRR8284511_trimmed.fq.sort.sort.q10.rmdup.narrowPeak_peak_30825	66	.	5.99023	9.06441	6.67006	72
chr19	25327680	25327962	SRR8284511_trimmed.fq.sort.sort.q10.rmdup.narrowPeak_peak_30826	306	.	14.5534	33.4049	30.6222	154
chr19	25334421	25334813	SRR8284511_trimmed.fq.sort.sort.q10.rmdup.narrowPeak_peak_30827	1267	.	26.6079	130.928	126.778	167
chr19	25341022	25341395	SRR8284511_trimmed.fq.sort.sort.q10.rmdup.narrowPeak_peak_30828	1031	.	23.7703	106.851	103.169	202
chr19	25360756	25361012	SRR8284511_trimmed.fq.sort.sort.q10.rmdup.narrowPeak_peak_30829	56	.	5.49104	7.98366	5.62208	184
chr19	25373603	25373961	SRR8284511_trimmed.fq.sort.sort.q10.rmdup.narrowPeak_peak_30830	673	.	21.2427	70.5207	67.3339	180
chr19	25445029	25445471	SRR8284511_trimmed.fq.sort.sort.q10.rmdup.narrowPeak_peak_30831	1474	.	28.2979	152.196	147.499	220
chr19	25450952	25451839	SRR8284511_trimmed.fq.sort.sort.q10.rmdup.narrowPeak_peak_30832	871	.	17.3537	90.587	87.1496	577
chr19	25475871	25476207	SRR8284511_trimmed.fq.sort.sort.q10.rmdup.narrowPeak_peak_30833	1237	.	30.7438	127.821	123.74	148
chr19	25516977	25517217	SRR8284511_trimmed.fq.sort.sort.q10.rmdup.narrowPeak_peak_30834	88	.	6.9886	11.3264	8.87417	105
chr19	25545688	25546025	SRR8284511_trimmed.fq.sort.sort.q10.rmdup.narrowPeak_peak_30835	1429	.	31.6191	147.519	142.957	164
chr19	25553133	25553330	SRR8284511_trimmed.fq.sort.sort.q10.rmdup.narrowPeak_peak_30836	215	.	11.9805	24.1767	21.5079	90
chr19	25579491	25579819	SRR8284511_trimmed.fq.sort.sort.q10.rmdup.narrowPeak_peak_30837	574	.	20.0262	60.5305	57.4542	123
chr19	25622565	25623075	SRR8284511_trimmed.fq.sort.sort.q10.rmdup.narrowPeak_peak_30839	380	.	14.0521	40.8697	38.0027	187
chr19	25628403	25628914	SRR8284511_trimmed.fq.sort.sort.q10.rmdup.narrowPeak_peak_30840	1458	.	28.8402	150.471	145.823	309
chr19	25635897	25636268	SRR8284511_trimmed.fq.sort.sort.q10.rmdup.narrowPeak_peak_30841	1644	.	32.4435	169.687	164.462	173
chr19	25660046	25660397	SRR8284511_trimmed.fq.sort.sort.q10.rmdup.narrowPeak_peak_30842	215	.	11.9805	24.1767	21.5079	235
chr19	25665564	25665802	SRR8284511_trimmed.fq.sort.sort.q10.rmdup.narrowPeak_peak_30843	170	.	9.6186	19.6929	17.0899	128
chr19	25698880	25699098	SRR8284511_trimmed.fq.sort.sort.q10.rmdup.narrowPeak_peak_30844	100	.	7.48779	12.503	10.0247	101
chr19	25713456	25713711	SRR8284511_trimmed.fq.sort.sort.q10.rmdup.narrowPeak_peak_30845	583	.	21.4993	61.4628	58.3765	112
chr19	25910944	25911092	SRR8284511_trimmed.fq.sort.sort.q10.rmdup.narrowPeak_peak_30846	27	.	3.99349	4.97924	2.74418	45
chr19	26037246	26037656	SRR8284511_trimmed.fq.sort.sort.q10.rmdup.narrowPeak_peak_30848	691	.	21.2793	72.3465	69.1385	214
chr19	26069994	26070253	SRR8284511_trimmed.fq.sort.sort.q10.rmdup.narrowPeak_peak_30849	183	.	10.3903	20.9833	18.3609	130
chr19	26181787	26182130	SRR8284511_trimmed.fq.sort.sort.q10.rmdup.narrowPeak_peak_30851	669	.	21.9827	70.1454	66.9631	189
chr19	26193756	26193994	SRR8284511_trimmed.fq.sort.sort.q10.rmdup.narrowPeak_peak_30852	65	.	5.93707	8.9792	6.59672	100
chr19	26219333	26219563	SRR8284511_trimmed.fq.sort.sort.q10.rmdup.narrowPeak_peak_30853	136	.	8.98534	16.1931	13.6442	140
chr19	26445397	26445611	SRR8284511_trimmed.fq.sort.sort.q10.rmdup.narrowPeak_peak_30854	188	.	10.9821	21.436	18.8057	87
chr19	26461799	26462009	SRR8284511_trimmed.fq.sort.sort.q10.rmdup.narrowPeak_peak_30855	154	.	7.55202	18.0217	15.4442	85
chr19	26465313	26465723	SRR8284511_trimmed.fq.sort.sort.q10.rmdup.narrowPeak_peak_30856	657	.	18.7101	68.9153	65.7468	141
chr19	26510909	26511263	SRR8284511_trimmed.fq.sort.sort.q10.rmdup.narrowPeak_peak_30857	201	.	11.4813	22.7972	20.1473	165
chr19	26682773	26683092	SRR8284511_trimmed.fq.sort.sort.q10.rmdup.narrowPeak_peak_30858	299	.	14.1718	32.7599	29.985	139
chr19	26705565	26705773	SRR8284511_trimmed.fq.sort.sort.q10.rmdup.narrowPeak_peak_30859	112	.	7.98697	13.7074	11.2044	119
chr19	26711318	26711623	SRR8284511_trimmed.fq.sort.sort.q10.rmdup.narrowPeak_peak_30860	726	.	23.6673	75.9238	72.6739	125
chr19	26718272	26718623	SRR8284511_trimmed.fq.sort.sort.q10.rmdup.narrowPeak_peak_30861	707	.	23.5743	73.9416	70.715	174
chr19	26731839	26732102	SRR8284511_trimmed.fq.sort.sort.q10.rmdup.narrowPeak_peak_30862	1018	.	27.7113	105.495	101.835	129
chr19	26747853	26748287	SRR8284511_trimmed.fq.sort.sort.q10.rmdup.narrowPeak_peak_30863	864	.	22.3816	89.843	86.416	281
chr19	26967151	26967339	SRR8284511_trimmed.fq.sort.sort.q10.rmdup.narrowPeak_peak_30866	136	.	8.98534	16.1931	13.6442	57
chr19	26973162	26973447	SRR8284511_trimmed.fq.sort.sort.q10.rmdup.narrowPeak_peak_30867	271	.	13.9772	29.865	27.1241	140
chr19	27032757	27032905	SRR8284511_trimmed.fq.sort.sort.q10.rmdup.narrowPeak_peak_30869	112	.	7.98697	13.7074	11.2044	133
chr19	27073428	27073584	SRR8284511_trimmed.fq.sort.sort.q10.rmdup.narrowPeak_peak_30870	66	.	5.99023	9.06441	6.67006	93
chr19	27124191	27124488	SRR8284511_trimmed.fq.sort.sort.q10.rmdup.narrowPeak_peak_30871	312	.	15.3374	34.062	31.2718	114
chr19	27216758	27216914	SRR8284511_trimmed.fq.sort.sort.q10.rmdup.narrowPeak_peak_30872	56	.	5.49104	7.98366	5.62208	73
chr19	27332415	27332598	SRR8284511_trimmed.fq.sort.sort.q10.rmdup.narrowPeak_peak_30873	112	.	7.98697	13.7074	11.2044	44
chr19	27388502	27388760	SRR8284511_trimmed.fq.sort.sort.q10.rmdup.narrowPeak_peak_30874	66	.	5.99023	9.06441	6.67006	120
chr19	27395487	27395685	SRR8284511_trimmed.fq.sort.sort.q10.rmdup.narrowPeak_peak_30875	88	.	6.9886	11.3264	8.87417	97
chr19	27416609	27416965	SRR8284511_trimmed.fq.sort.sort.q10.rmdup.narrowPeak_peak_30877	839	.	25.3078	87.3127	83.9201	175
chr19	27425735	27426120	SRR8284511_trimmed.fq.sort.sort.q10.rmdup.narrowPeak_peak_30878	757	.	18.7319	79.085	75.7969	168
chr19	27426546	27426791	SRR8284511_trimmed.fq.sort.sort.q10.rmdup.narrowPeak_peak_30879	288	.	9.86329	31.5754	28.814	126
chr19	27447516	27447777	SRR8284511_trimmed.fq.sort.sort.q10.rmdup.narrowPeak_peak_30880	690	.	15.3662	72.2924	69.0853	132
chr19	27450455	27450788	SRR8284511_trimmed.fq.sort.sort.q10.rmdup.narrowPeak_peak_30881	789	.	17.0081	82.2652	78.9376	178
chr19	27485139	27485343	SRR8284511_trimmed.fq.sort.sort.q10.rmdup.narrowPeak_peak_30882	63	.	5.76812	8.7091	6.33252	159
chr19	27683442	27683767	SRR8284511_trimmed.fq.sort.sort.q10.rmdup.narrowPeak_peak_30883	574	.	20.0262	60.5305	57.4542	221
chr19	27693783	27694069	SRR8284511_trimmed.fq.sort.sort.q10.rmdup.narrowPeak_peak_30884	142	.	9.06835	16.786	14.229	108
chr19	27779904	27780312	SRR8284511_trimmed.fq.sort.sort.q10.rmdup.narrowPeak_peak_30885	397	.	16.6251	42.5877	39.7021	271
chr19	27884607	27884803	SRR8284511_trimmed.fq.sort.sort.q10.rmdup.narrowPeak_peak_30886	161	.	9.98371	18.7723	16.1813	94
chr19	27919096	27919356	SRR8284511_trimmed.fq.sort.sort.q10.rmdup.narrowPeak_peak_30887	309	.	15.1161	33.6898	30.9039	114
chr19	28111279	28111595	SRR8284511_trimmed.fq.sort.sort.q10.rmdup.narrowPeak_peak_30890	459	.	18.0375	48.8564	45.9037	185
chr19	28160560	28161043	SRR8284511_trimmed.fq.sort.sort.q10.rmdup.narrowPeak_peak_30891	851	.	22.6561	88.5921	85.1822	212
chr19	28166015	28166411	SRR8284511_trimmed.fq.sort.sort.q10.rmdup.narrowPeak_peak_30892	828	.	22.8578	86.2572	82.8788	195
chr19	28232416	28232683	SRR8284511_trimmed.fq.sort.sort.q10.rmdup.narrowPeak_peak_30893	188	.	10.9821	21.436	18.8057	133
chr19	28365859	28366270	SRR8284511_trimmed.fq.sort.sort.q10.rmdup.narrowPeak_peak_30895	1172	.	27.6038	121.224	117.281	202
chr19	28448855	28449129	SRR8284511_trimmed.fq.sort.sort.q10.rmdup.narrowPeak_peak_30896	307	.	14.2413	33.5451	30.7609	121
chr19	28530867	28531202	SRR8284511_trimmed.fq.sort.sort.q10.rmdup.narrowPeak_peak_30897	528	.	18.8324	55.8748	52.8484	143
chr19	28546937	28547312	SRR8284511_trimmed.fq.sort.sort.q10.rmdup.narrowPeak_peak_30898	370	.	14.6911	39.9083	37.0521	251
chr19	28613555	28613731	SRR8284511_trimmed.fq.sort.sort.q10.rmdup.narrowPeak_peak_30899	77	.	6.48941	10.1795	7.75508	126
chr19	28660742	28660914	SRR8284511_trimmed.fq.sort.sort.q10.rmdup.narrowPeak_peak_30900	124	.	8.48616	14.9379	12.4114	55
chr19	28677573	28677862	SRR8284511_trimmed.fq.sort.sort.q10.rmdup.narrowPeak_peak_30901	236	.	11.8564	26.3012	23.6053	123
chr19	28697776	28698068	SRR8284511_trimmed.fq.sort.sort.q10.rmdup.narrowPeak_peak_30902	163	.	9.81492	18.9884	16.3946	172
chr19	28726194	28726554	SRR8284511_trimmed.fq.sort.sort.q10.rmdup.narrowPeak_peak_30903	1425	.	30.4908	147.103	142.552	182
chr19	28759011	28759339	SRR8284511_trimmed.fq.sort.sort.q10.rmdup.narrowPeak_peak_30904	846	.	24.2474	88.1009	84.6978	164
chr19	28768310	28768586	SRR8284511_trimmed.fq.sort.sort.q10.rmdup.narrowPeak_peak_30905	345	.	16.1137	37.3973	34.5689	131
chr19	28776914	28777111	SRR8284511_trimmed.fq.sort.sort.q10.rmdup.narrowPeak_peak_30906	119	.	8.17151	14.4226	11.9087	124
chr19	28790838	28791103	SRR8284511_trimmed.fq.sort.sort.q10.rmdup.narrowPeak_peak_30907	156	.	9.68242	18.2745	15.6934	129
chr19	28791218	28791240	SRR8284511_trimmed.fq.sort.sort.q10.rmdup.narrowPeak_peak_30908	45	.	4.94756	6.87021	4.56164	91
chr19	28883171	28883561	SRR8284511_trimmed.fq.sort.sort.q10.rmdup.narrowPeak_peak_30909	725	.	22.1354	75.7666	72.5185	141
chr19	28963749	28963951	SRR8284511_trimmed.fq.sort.sort.q10.rmdup.narrowPeak_peak_30910	265	.	12.5	29.2591	26.526	120
chr19	28975225	28975730	SRR8284511_trimmed.fq.sort.sort.q10.rmdup.narrowPeak_peak_30912	842	.	22.6578	87.6794	84.2819	310
chr19	28992270	28992512	SRR8284511_trimmed.fq.sort.sort.q10.rmdup.narrowPeak_peak_30913	198	.	10.2995	22.4819	19.8381	111
chr19	29019680	29019972	SRR8284511_trimmed.fq.sort.sort.q10.rmdup.narrowPeak_peak_30914	346	.	14.5416	37.5087	34.6789	159
chr19	29039460	29039649	SRR8284511_trimmed.fq.sort.sort.q10.rmdup.narrowPeak_peak_30915	229	.	12.1518	25.6063	22.9187	83
chr19	29048058	29048245	SRR8284511_trimmed.fq.sort.sort.q10.rmdup.narrowPeak_peak_30916	100	.	7.48779	12.503	10.0247	53
chr19	29059817	29060003	SRR8284511_trimmed.fq.sort.sort.q10.rmdup.narrowPeak_peak_30917	120	.	5.87416	14.5311	12.0157	114
chr19	29063903	29064244	SRR8284511_trimmed.fq.sort.sort.q10.rmdup.narrowPeak_peak_30918	1320	.	24.8521	136.32	132.047	153
chr19	29140140	29140331	SRR8284511_trimmed.fq.sort.sort.q10.rmdup.narrowPeak_peak_30920	180	.	10.5002	20.6364	18.0186	87
chr19	29159062	29159303	SRR8284511_trimmed.fq.sort.sort.q10.rmdup.narrowPeak_peak_30921	242	.	12.9788	26.9881	24.2829	105
chr19	29210438	29210679	SRR8284511_trimmed.fq.sort.sort.q10.rmdup.narrowPeak_peak_30922	207	.	11.5362	23.4367	20.779	133
chr19	29253799	29254168	SRR8284511_trimmed.fq.sort.sort.q10.rmdup.narrowPeak_peak_30923	1289	.	26.3135	133.189	128.989	187
chr19	29269051	29269211	SRR8284511_trimmed.fq.sort.sort.q10.rmdup.narrowPeak_peak_30924	60	.	5.20988	8.44142	6.07049	78
chr19	29270378	29270609	SRR8284511_trimmed.fq.sort.sort.q10.rmdup.narrowPeak_peak_30925	52	.	4.89163	7.60671	5.26613	113
chr19	29272434	29272688	SRR8284511_trimmed.fq.sort.sort.q10.rmdup.narrowPeak_peak_30926	153	.	8.5591	17.8888	15.3131	201
chr19	29288004	29288155	SRR8284511_trimmed.fq.sort.sort.q10.rmdup.narrowPeak_peak_30927	66	.	5.99023	9.06441	6.67006	40
chr19	29308915	29309182	SRR8284511_trimmed.fq.sort.sort.q10.rmdup.narrowPeak_peak_30928	300	.	14.9756	32.8027	30.0269	139
chr19	29336718	29336969	SRR8284511_trimmed.fq.sort.sort.q10.rmdup.narrowPeak_peak_30930	147	.	9.40036	17.3328	14.7679	126
chr19	29354898	29355187	SRR8284511_trimmed.fq.sort.sort.q10.rmdup.narrowPeak_peak_30931	1135	.	18.1969	117.421	113.552	161
chr19	29355493	29355934	SRR8284511_trimmed.fq.sort.sort.q10.rmdup.narrowPeak_peak_30932	1341	.	20.3171	138.518	134.193	263
chr19	29388948	29389135	SRR8284511_trimmed.fq.sort.sort.q10.rmdup.narrowPeak_peak_30933	100	.	7.48779	12.503	10.0247	74
chr19	29444447	29444686	SRR8284511_trimmed.fq.sort.sort.q10.rmdup.narrowPeak_peak_30934	174	.	10.4829	20.0941	17.4833	93
chr19	29464065	29464291	SRR8284511_trimmed.fq.sort.sort.q10.rmdup.narrowPeak_peak_30935	88	.	6.9886	11.3264	8.87417	120
chr19	29501207	29501875	SRR8284511_trimmed.fq.sort.sort.q10.rmdup.narrowPeak_peak_30936	1646	.	25.9641	169.873	164.644	502
chr19	29525643	29525847	SRR8284511_trimmed.fq.sort.sort.q10.rmdup.narrowPeak_peak_30937	75	.	6.11995	9.92393	7.51329	94
chr19	29536081	29536262	SRR8284511_trimmed.fq.sort.sort.q10.rmdup.narrowPeak_peak_30938	88	.	6.9886	11.3264	8.87417	67
chr19	29550707	29550967	SRR8284511_trimmed.fq.sort.sort.q10.rmdup.narrowPeak_peak_30939	161	.	9.98371	18.7723	16.1813	136
chr19	29563497	29563874	SRR8284511_trimmed.fq.sort.sort.q10.rmdup.narrowPeak_peak_30940	1195	.	25.1776	123.566	119.576	199
chr19	29597001	29597324	SRR8284511_trimmed.fq.sort.sort.q10.rmdup.narrowPeak_peak_30941	442	.	17.5327	47.1955	44.2603	144
chr19	29644805	29645091	SRR8284511_trimmed.fq.sort.sort.q10.rmdup.narrowPeak_peak_30942	306	.	11.2811	33.3925	30.61	182
chr19	29648334	29648572	SRR8284511_trimmed.fq.sort.sort.q10.rmdup.narrowPeak_peak_30943	487	.	15.4477	51.7384	48.7553	118
chr19	29676591	29676787	SRR8284511_trimmed.fq.sort.sort.q10.rmdup.narrowPeak_peak_30944	75	.	6.38507	10.0113	7.5986	85
chr19	29684098	29684544	SRR8284511_trimmed.fq.sort.sort.q10.rmdup.narrowPeak_peak_30945	860	.	22.2044	89.4638	86.042	184
chr19	29774723	29774894	SRR8284511_trimmed.fq.sort.sort.q10.rmdup.narrowPeak_peak_30947	124	.	8.48616	14.9379	12.4114	105
chr19	29821026	29821319	SRR8284511_trimmed.fq.sort.sort.q10.rmdup.narrowPeak_peak_30948	895	.	19.5086	92.98	89.5096	138
chr19	29824345	29824609	SRR8284511_trimmed.fq.sort.sort.q10.rmdup.narrowPeak_peak_30949	473	.	12.3182	50.354	47.3853	121
chr19	29826767	29826953	SRR8284511_trimmed.fq.sort.sort.q10.rmdup.narrowPeak_peak_30950	135	.	7.28597	16.0931	13.5495	83
chr19	29948069	29948523	SRR8284511_trimmed.fq.sort.sort.q10.rmdup.narrowPeak_peak_30953	597	.	19.9368	62.8967	59.7949	338
chr19	29978898	29979405	SRR8284511_trimmed.fq.sort.sort.q10.rmdup.narrowPeak_peak_30954	562	.	18.4657	59.2877	56.2248	169
chr19	30044710	30044968	SRR8284511_trimmed.fq.sort.sort.q10.rmdup.narrowPeak_peak_30956	292	.	9.79345	32.0068	29.2406	97
chr19	30045900	30046221	SRR8284511_trimmed.fq.sort.sort.q10.rmdup.narrowPeak_peak_30957	732	.	17.632	76.4788	73.222	167
chr19	30096685	30096926	SRR8284511_trimmed.fq.sort.sort.q10.rmdup.narrowPeak_peak_30958	151	.	9.34754	17.7218	15.1483	111
chr19	30128161	30128414	SRR8284511_trimmed.fq.sort.sort.q10.rmdup.narrowPeak_peak_30959	314	.	13.8647	34.249	31.4566	286
chr19	30167190	30167397	SRR8284511_trimmed.fq.sort.sort.q10.rmdup.narrowPeak_peak_30960	141	.	9.00474	16.6813	14.1257	114
chr19	30171770	30171942	SRR8284511_trimmed.fq.sort.sort.q10.rmdup.narrowPeak_peak_30961	90	.	6.86813	11.4972	9.04234	86
chr19	30205365	30205852	SRR8284511_trimmed.fq.sort.sort.q10.rmdup.narrowPeak_peak_30962	1212	.	24.7014	125.3	121.273	212
chr19	30217329	30217677	SRR8284511_trimmed.fq.sort.sort.q10.rmdup.narrowPeak_peak_30963	1138	.	23.9455	117.686	113.811	172
chr19	30220130	30220359	SRR8284511_trimmed.fq.sort.sort.q10.rmdup.narrowPeak_peak_30964	216	.	7.91073	24.2786	21.6088	103
chr19	30225066	30225290	SRR8284511_trimmed.fq.sort.sort.q10.rmdup.narrowPeak_peak_30965	136	.	8.12819	16.1712	13.6266	109
chr19	30247393	30247632	SRR8284511_trimmed.fq.sort.sort.q10.rmdup.narrowPeak_peak_30966	400	.	11.2423	42.9487	40.0592	120
chr19	30248838	30249190	SRR8284511_trimmed.fq.sort.sort.q10.rmdup.narrowPeak_peak_30967	1127	.	21.7242	116.625	112.771	191
chr19	30295212	30295524	SRR8284511_trimmed.fq.sort.sort.q10.rmdup.narrowPeak_peak_30969	1122	.	30.0204	116.061	112.217	165
chr19	30302406	30302620	SRR8284511_trimmed.fq.sort.sort.q10.rmdup.narrowPeak_peak_30970	88	.	6.9886	11.3264	8.87417	98
chr19	30327750	30327988	SRR8284511_trimmed.fq.sort.sort.q10.rmdup.narrowPeak_peak_30971	146	.	9.33202	17.2201	14.6568	147
chr19	30365048	30365236	SRR8284511_trimmed.fq.sort.sort.q10.rmdup.narrowPeak_peak_30972	310	.	14.0449	33.8831	31.0949	243
chr19	30427661	30427820	SRR8284511_trimmed.fq.sort.sort.q10.rmdup.narrowPeak_peak_30973	112	.	7.98697	13.7074	11.2044	110
chr19	30549102	30549339	SRR8284511_trimmed.fq.sort.sort.q10.rmdup.narrowPeak_peak_30974	166	.	7.69721	19.2856	16.6881	116
chr19	30549471	30549621	SRR8284511_trimmed.fq.sort.sort.q10.rmdup.narrowPeak_peak_30975	55	.	4.3914	7.93626	5.58769	75
chr19	30553834	30554064	SRR8284511_trimmed.fq.sort.sort.q10.rmdup.narrowPeak_peak_30976	279	.	8.56976	30.6876	27.9374	123
chr19	30554595	30554978	SRR8284511_trimmed.fq.sort.sort.q10.rmdup.narrowPeak_peak_30977	974	.	21.321	101.045	97.4553	214
chr19	30664274	30664659	SRR8284511_trimmed.fq.sort.sort.q10.rmdup.narrowPeak_peak_30978	1005	.	26.5418	104.151	100.512	170
chr19	30740135	30740383	SRR8284511_trimmed.fq.sort.sort.q10.rmdup.narrowPeak_peak_30979	112	.	7.98697	13.7074	11.2044	181
chr19	30827913	30828212	SRR8284511_trimmed.fq.sort.sort.q10.rmdup.narrowPeak_peak_30980	385	.	16.8291	41.4628	38.5894	116
chr19	30843325	30843715	SRR8284511_trimmed.fq.sort.sort.q10.rmdup.narrowPeak_peak_30981	727	.	22.2426	75.9719	72.7214	181
chr19	30902337	30902628	SRR8284511_trimmed.fq.sort.sort.q10.rmdup.narrowPeak_peak_30982	338	.	14.4871	36.7118	33.8913	135
chr19	30989589	30989809	SRR8284511_trimmed.fq.sort.sort.q10.rmdup.narrowPeak_peak_30983	112	.	7.98697	13.7074	11.2044	75
chr19	31046653	31046944	SRR8284511_trimmed.fq.sort.sort.q10.rmdup.narrowPeak_peak_30984	470	.	17.7842	49.9785	47.0139	144
chr19	31060508	31060784	SRR8284511_trimmed.fq.sort.sort.q10.rmdup.narrowPeak_peak_30985	136	.	8.98534	16.1931	13.6442	137
chr19	31149994	31150234	SRR8284511_trimmed.fq.sort.sort.q10.rmdup.narrowPeak_peak_30988	322	.	15.1099	35.0169	32.2155	112
chr19	31312360	31312516	SRR8284511_trimmed.fq.sort.sort.q10.rmdup.narrowPeak_peak_30989	66	.	5.99023	9.06441	6.67006	81
chr19	31321007	31321252	SRR8284511_trimmed.fq.sort.sort.q10.rmdup.narrowPeak_peak_30990	188	.	10.9821	21.436	18.8057	140
chr19	31342128	31342555	SRR8284511_trimmed.fq.sort.sort.q10.rmdup.narrowPeak_peak_30991	1139	.	24.7961	117.82	113.944	230
chr19	31426177	31426505	SRR8284511_trimmed.fq.sort.sort.q10.rmdup.narrowPeak_peak_30992	833	.	25.4817	86.693	83.3087	156
chr19	31678408	31678660	SRR8284511_trimmed.fq.sort.sort.q10.rmdup.narrowPeak_peak_30993	299	.	11.5796	32.7107	29.9364	136
chr19	31680903	31681199	SRR8284511_trimmed.fq.sort.sort.q10.rmdup.narrowPeak_peak_30994	631	.	18.6439	66.2674	63.1285	117
chr19	31704053	31704340	SRR8284511_trimmed.fq.sort.sort.q10.rmdup.narrowPeak_peak_30995	518	.	21.0623	54.8695	51.8536	146
chr19	31715030	31715175	SRR8284511_trimmed.fq.sort.sort.q10.rmdup.narrowPeak_peak_30996	56	.	5.49104	7.98366	5.62208	68
chr19	31746601	31747009	SRR8284511_trimmed.fq.sort.sort.q10.rmdup.narrowPeak_peak_30997	1056	.	25.3475	109.422	105.697	246
chr19	31756052	31756666	SRR8284511_trimmed.fq.sort.sort.q10.rmdup.narrowPeak_peak_30998	1121	.	24.8438	116.006	112.164	297
chr19	31767046	31767365	SRR8284511_trimmed.fq.sort.sort.q10.rmdup.narrowPeak_peak_30999	557	.	17.3652	58.7588	55.7016	176
chr19	31811387	31811765	SRR8284511_trimmed.fq.sort.sort.q10.rmdup.narrowPeak_peak_31001	685	.	21.8878	71.7368	68.5363	203
chr19	31861770	31862119	SRR8284511_trimmed.fq.sort.sort.q10.rmdup.narrowPeak_peak_31002	271	.	13.9772	29.865	27.1241	201
chr19	31972031	31972387	SRR8284511_trimmed.fq.sort.sort.q10.rmdup.narrowPeak_peak_31003	1378	.	27.9682	142.224	137.806	162
chr19	32030444	32030909	SRR8284511_trimmed.fq.sort.sort.q10.rmdup.narrowPeak_peak_31004	1424	.	31.8505	146.965	142.417	177
chr19	32098701	32098851	SRR8284511_trimmed.fq.sort.sort.q10.rmdup.narrowPeak_peak_31005	124	.	8.48616	14.9379	12.4114	99
chr19	32117558	32117765	SRR8284511_trimmed.fq.sort.sort.q10.rmdup.narrowPeak_peak_31006	194	.	10.699	22.0415	19.4034	91
chr19	32127215	32127541	SRR8284511_trimmed.fq.sort.sort.q10.rmdup.narrowPeak_peak_31007	752	.	21.3002	78.5772	75.2955	161
chr19	32152649	32152862	SRR8284511_trimmed.fq.sort.sort.q10.rmdup.narrowPeak_peak_31008	149	.	9.48453	17.4716	14.9014	73
chr19	32169960	32170455	SRR8284511_trimmed.fq.sort.sort.q10.rmdup.narrowPeak_peak_31009	846	.	22.8493	88.0755	84.6727	383
chr19	32198701	32199070	SRR8284511_trimmed.fq.sort.sort.q10.rmdup.narrowPeak_peak_31010	301	.	13.4685	32.8875	30.1108	255
chr19	32310576	32310782	SRR8284511_trimmed.fq.sort.sort.q10.rmdup.narrowPeak_peak_31013	215	.	11.9805	24.1767	21.5079	88
chr19	32320310	32320646	SRR8284511_trimmed.fq.sort.sort.q10.rmdup.narrowPeak_peak_31014	691	.	20.369	72.3086	69.1011	205
chr19	32387453	32387602	SRR8284511_trimmed.fq.sort.sort.q10.rmdup.narrowPeak_peak_31015	77	.	6.48941	10.1795	7.75508	54
chr19	32394136	32394436	SRR8284511_trimmed.fq.sort.sort.q10.rmdup.narrowPeak_peak_31016	329	.	15.5309	35.7271	32.9178	133
chr19	32470038	32470557	SRR8284511_trimmed.fq.sort.sort.q10.rmdup.narrowPeak_peak_31018	1060	.	23.814	109.787	106.055	293
chr19	32486418	32486904	SRR8284511_trimmed.fq.sort.sort.q10.rmdup.narrowPeak_peak_31019	200	.	11.064	22.6504	20.0041	107
chr19	32492380	32492594	SRR8284511_trimmed.fq.sort.sort.q10.rmdup.narrowPeak_peak_31020	83	.	6.63507	10.7547	8.32042	105
chr19	32493628	32493795	SRR8284511_trimmed.fq.sort.sort.q10.rmdup.narrowPeak_peak_31021	81	.	6.49833	10.5342	8.10364	127
chr19	32501349	32501953	SRR8284511_trimmed.fq.sort.sort.q10.rmdup.narrowPeak_peak_31022	740	.	21.0995	77.2838	74.0176	295
chr19	32511951	32512237	SRR8284511_trimmed.fq.sort.sort.q10.rmdup.narrowPeak_peak_31023	299	.	11.9107	32.7048	29.9307	180
chr19	32512571	32512837	SRR8284511_trimmed.fq.sort.sort.q10.rmdup.narrowPeak_peak_31024	521	.	17.1596	55.1543	52.1354	127
chr19	32521484	32521779	SRR8284511_trimmed.fq.sort.sort.q10.rmdup.narrowPeak_peak_31025	351	.	15.1913	37.9353	35.101	134
chr19	32593896	32594246	SRR8284511_trimmed.fq.sort.sort.q10.rmdup.narrowPeak_peak_31027	671	.	22.0987	70.3589	67.174	186
chr19	32628392	32628527	SRR8284511_trimmed.fq.sort.sort.q10.rmdup.narrowPeak_peak_31028	27	.	3.99349	4.97924	2.74418	14
chr19	32643698	32643952	SRR8284511_trimmed.fq.sort.sort.q10.rmdup.narrowPeak_peak_31030	227	.	11.7269	25.4839	22.7991	124
chr19	32689775	32690111	SRR8284511_trimmed.fq.sort.sort.q10.rmdup.narrowPeak_peak_31031	566	.	17.4317	59.6982	56.6312	185
chr19	32690177	32690319	SRR8284511_trimmed.fq.sort.sort.q10.rmdup.narrowPeak_peak_31031	566	.	17.4317	59.6982	56.6312	185
chr19	32710323	32710605	SRR8284511_trimmed.fq.sort.sort.q10.rmdup.narrowPeak_peak_31033	395	.	10.3393	42.4619	39.5777	223
chr19	32715198	32715497	SRR8284511_trimmed.fq.sort.sort.q10.rmdup.narrowPeak_peak_31034	1059	.	20.1848	109.684	105.954	164
chr19	32720436	32720614	SRR8284511_trimmed.fq.sort.sort.q10.rmdup.narrowPeak_peak_31035	102	.	7.37599	12.7114	10.2299	90
chr19	32749491	32749704	SRR8284511_trimmed.fq.sort.sort.q10.rmdup.narrowPeak_peak_31036	136	.	8.69963	16.1792	13.6344	90
chr19	32755746	32755908	SRR8284511_trimmed.fq.sort.sort.q10.rmdup.narrowPeak_peak_31037	127	.	7.60539	15.2751	12.7439	109
chr19	32756573	32756776	SRR8284511_trimmed.fq.sort.sort.q10.rmdup.narrowPeak_peak_31038	39	.	4.25472	6.28419	3.99161	96
chr19	32765553	32765787	SRR8284511_trimmed.fq.sort.sort.q10.rmdup.narrowPeak_peak_31039	136	.	8.98534	16.1931	13.6442	128
chr19	32830005	32830171	SRR8284511_trimmed.fq.sort.sort.q10.rmdup.narrowPeak_peak_31041	46	.	4.99186	6.94015	4.61497	124
chr19	32909490	32909600	SRR8284511_trimmed.fq.sort.sort.q10.rmdup.narrowPeak_peak_31042	66	.	5.99023	9.06441	6.67006	72
chr19	32937206	32937355	SRR8284511_trimmed.fq.sort.sort.q10.rmdup.narrowPeak_peak_31043	66	.	5.99023	9.06441	6.67006	78
chr19	32954288	32954573	SRR8284511_trimmed.fq.sort.sort.q10.rmdup.narrowPeak_peak_31044	296	.	14.7348	32.398	29.6273	141
chr19	33118941	33119202	SRR8284511_trimmed.fq.sort.sort.q10.rmdup.narrowPeak_peak_31045	100	.	7.48779	12.503	10.0247	209
chr19	33226148	33226361	SRR8284511_trimmed.fq.sort.sort.q10.rmdup.narrowPeak_peak_31047	138	.	6.35018	16.4248	13.8729	126
chr19	33227009	33227400	SRR8284511_trimmed.fq.sort.sort.q10.rmdup.narrowPeak_peak_31048	903	.	20.5449	93.7864	90.3041	166
chr19	33240998	33241174	SRR8284511_trimmed.fq.sort.sort.q10.rmdup.narrowPeak_peak_31049	136	.	8.98534	16.1931	13.6442	50
chr19	33267996	33268381	SRR8284511_trimmed.fq.sort.sort.q10.rmdup.narrowPeak_peak_31050	346	.	14.9194	37.4646	34.6355	245
chr19	33274365	33274534	SRR8284511_trimmed.fq.sort.sort.q10.rmdup.narrowPeak_peak_31051	66	.	5.99023	9.06441	6.67006	93
chr19	33283017	33283295	SRR8284511_trimmed.fq.sort.sort.q10.rmdup.narrowPeak_peak_31052	215	.	11.9805	24.1767	21.5079	145
chr19	33296432	33296647	SRR8284511_trimmed.fq.sort.sort.q10.rmdup.narrowPeak_peak_31053	149	.	9.48453	17.4716	14.9014	113
chr19	33366624	33367041	SRR8284511_trimmed.fq.sort.sort.q10.rmdup.narrowPeak_peak_31054	1137	.	26.4048	117.604	113.731	238
chr19	33380376	33380810	SRR8284511_trimmed.fq.sort.sort.q10.rmdup.narrowPeak_peak_31055	721	.	21.9242	75.3603	72.1169	242
chr19	33392225	33392400	SRR8284511_trimmed.fq.sort.sort.q10.rmdup.narrowPeak_peak_31056	77	.	6.48941	10.1795	7.75508	121
chr19	33568621	33568820	SRR8284511_trimmed.fq.sort.sort.q10.rmdup.narrowPeak_peak_31057	112	.	7.98697	13.7074	11.2044	137
chr19	33860725	33860962	SRR8284511_trimmed.fq.sort.sort.q10.rmdup.narrowPeak_peak_31058	431	.	17.7846	46.095	43.1715	126
chr19	33979044	33979487	SRR8284511_trimmed.fq.sort.sort.q10.rmdup.narrowPeak_peak_31059	678	.	19.756	71.0727	67.8796	171
chr19	34022784	34023111	SRR8284511_trimmed.fq.sort.sort.q10.rmdup.narrowPeak_peak_31060	1162	.	30.0208	120.162	116.239	212
chr19	34096275	34096476	SRR8284511_trimmed.fq.sort.sort.q10.rmdup.narrowPeak_peak_31061	136	.	8.98534	16.1931	13.6442	88
chr19	34241285	34241584	SRR8284511_trimmed.fq.sort.sort.q10.rmdup.narrowPeak_peak_31064	1096	.	20.2579	113.435	109.639	144
chr19	34244115	34244389	SRR8284511_trimmed.fq.sort.sort.q10.rmdup.narrowPeak_peak_31065	457	.	11.2162	48.7137	45.7624	114
chr19	34284536	34284808	SRR8284511_trimmed.fq.sort.sort.q10.rmdup.narrowPeak_peak_31066	187	.	10.9649	21.4075	18.7794	128
chr19	34334354	34334735	SRR8284511_trimmed.fq.sort.sort.q10.rmdup.narrowPeak_peak_31067	1416	.	32.4675	146.165	141.64	126
chr19	34483598	34483919	SRR8284511_trimmed.fq.sort.sort.q10.rmdup.narrowPeak_peak_31068	1011	.	30.515	104.773	101.125	178
chr19	34500801	34501127	SRR8284511_trimmed.fq.sort.sort.q10.rmdup.narrowPeak_peak_31069	882	.	24.156	91.6682	88.2161	193
chr19	34526668	34526963	SRR8284511_trimmed.fq.sort.sort.q10.rmdup.narrowPeak_peak_31070	174	.	10.4829	20.0941	17.4833	164
chr19	34548030	34548302	SRR8284511_trimmed.fq.sort.sort.q10.rmdup.narrowPeak_peak_31071	875	.	14.5004	90.9862	87.5435	125
chr19	34550443	34550696	SRR8284511_trimmed.fq.sort.sort.q10.rmdup.narrowPeak_peak_31072	322	.	7.88517	35.0153	32.2141	117
chr19	34550885	34551217	SRR8284511_trimmed.fq.sort.sort.q10.rmdup.narrowPeak_peak_31073	1019	.	16.2033	105.593	101.932	200
chr19	34613409	34613635	SRR8284511_trimmed.fq.sort.sort.q10.rmdup.narrowPeak_peak_31075	124	.	8.48616	14.9379	12.4114	149
chr19	34637002	34637305	SRR8284511_trimmed.fq.sort.sort.q10.rmdup.narrowPeak_peak_31076	788	.	23.0954	82.149	78.8228	156
chr19	34661985	34662314	SRR8284511_trimmed.fq.sort.sort.q10.rmdup.narrowPeak_peak_31077	893	.	15.4746	92.8169	89.3487	163
chr19	34666200	34666564	SRR8284511_trimmed.fq.sort.sort.q10.rmdup.narrowPeak_peak_31078	1448	.	21.4087	149.467	144.85	147
chr19	34684958	34685209	SRR8284511_trimmed.fq.sort.sort.q10.rmdup.narrowPeak_peak_31079	703	.	21.9065	73.5459	70.324	112
chr19	34751137	34751476	SRR8284511_trimmed.fq.sort.sort.q10.rmdup.narrowPeak_peak_31080	202	.	11.217	22.9053	20.254	215
chr19	34772849	34773239	SRR8284511_trimmed.fq.sort.sort.q10.rmdup.narrowPeak_peak_31081	1164	.	27.6644	120.354	116.427	172
chr19	34826286	34826631	SRR8284511_trimmed.fq.sort.sort.q10.rmdup.narrowPeak_peak_31082	787	.	23.551	82.1121	78.7863	158
chr19	34921273	34921861	SRR8284511_trimmed.fq.sort.sort.q10.rmdup.narrowPeak_peak_31083	509	.	16.5483	53.9555	50.9491	139
chr19	34993106	34993541	SRR8284511_trimmed.fq.sort.sort.q10.rmdup.narrowPeak_peak_31084	1303	.	28.6127	134.578	130.345	243
chr19	35125236	35125752	SRR8284511_trimmed.fq.sort.sort.q10.rmdup.narrowPeak_peak_31085	801	.	22.8714	83.5376	80.1942	251
chr19	35419831	35420022	SRR8284511_trimmed.fq.sort.sort.q10.rmdup.narrowPeak_peak_31086	56	.	5.49104	7.98366	5.62208	79
chr19	35833029	35833250	SRR8284511_trimmed.fq.sort.sort.q10.rmdup.narrowPeak_peak_31087	136	.	8.98534	16.1931	13.6442	128
chr19	35891911	35892130	SRR8284511_trimmed.fq.sort.sort.q10.rmdup.narrowPeak_peak_31088	88	.	6.9886	11.3264	8.87417	130
chr19	36001565	36001834	SRR8284511_trimmed.fq.sort.sort.q10.rmdup.narrowPeak_peak_31089	426	.	17.4564	45.5285	42.6111	130
chr19	36063250	36063485	SRR8284511_trimmed.fq.sort.sort.q10.rmdup.narrowPeak_peak_31090	148	.	9.4697	17.4472	14.8806	140
chr19	36082898	36083233	SRR8284511_trimmed.fq.sort.sort.q10.rmdup.narrowPeak_peak_31091	1480	.	31.1397	152.788	148.073	165
chr19	36090721	36091131	SRR8284511_trimmed.fq.sort.sort.q10.rmdup.narrowPeak_peak_31092	851	.	24.003	88.5543	85.1449	245
chr19	36111137	36111497	SRR8284511_trimmed.fq.sort.sort.q10.rmdup.narrowPeak_peak_31093	895	.	22.5603	92.976	89.5057	170
chr19	36148637	36148915	SRR8284511_trimmed.fq.sort.sort.q10.rmdup.narrowPeak_peak_31094	136	.	8.98534	16.1931	13.6442	134
chr19	36183131	36183453	SRR8284511_trimmed.fq.sort.sort.q10.rmdup.narrowPeak_peak_31095	1172	.	27.6038	121.224	117.281	176
chr19	36208214	36208380	SRR8284511_trimmed.fq.sort.sort.q10.rmdup.narrowPeak_peak_31096	88	.	6.9886	11.3264	8.87417	76
chr19	36440086	36440564	SRR8284511_trimmed.fq.sort.sort.q10.rmdup.narrowPeak_peak_31097	1259	.	27.9692	130.08	125.949	219
chr19	36449654	36449957	SRR8284511_trimmed.fq.sort.sort.q10.rmdup.narrowPeak_peak_31098	349	.	15.9178	37.764	34.9317	171
chr19	36470074	36470486	SRR8284511_trimmed.fq.sort.sort.q10.rmdup.narrowPeak_peak_31099	822	.	25.395	85.5878	82.2182	228
chr19	36533176	36533437	SRR8284511_trimmed.fq.sort.sort.q10.rmdup.narrowPeak_peak_31100	344	.	15.2439	37.3198	34.4922	113
chr19	36538535	36538892	SRR8284511_trimmed.fq.sort.sort.q10.rmdup.narrowPeak_peak_31101	1438	.	28.8704	148.49	143.899	210
chr19	36560234	36560528	SRR8284511_trimmed.fq.sort.sort.q10.rmdup.narrowPeak_peak_31102	413	.	17.5994	44.2603	41.3565	141
chr19	36574463	36574632	SRR8284511_trimmed.fq.sort.sort.q10.rmdup.narrowPeak_peak_31103	112	.	7.98697	13.7074	11.2044	91
chr19	36585646	36585794	SRR8284511_trimmed.fq.sort.sort.q10.rmdup.narrowPeak_peak_31104	46	.	4.99186	6.94015	4.61497	53
chr19	36606324	36606578	SRR8284511_trimmed.fq.sort.sort.q10.rmdup.narrowPeak_peak_31105	157	.	8.80147	18.3061	15.7246	134
chr19	36609343	36609610	SRR8284511_trimmed.fq.sort.sort.q10.rmdup.narrowPeak_peak_31106	162	.	9.11108	18.8348	16.2431	123
chr19	36738087	36738329	SRR8284511_trimmed.fq.sort.sort.q10.rmdup.narrowPeak_peak_31108	148	.	8.00534	17.4101	14.8441	134
chr19	36739690	36739924	SRR8284511_trimmed.fq.sort.sort.q10.rmdup.narrowPeak_peak_31109	137	.	7.63409	16.2613	13.7117	114
chr19	36802293	36802609	SRR8284511_trimmed.fq.sort.sort.q10.rmdup.narrowPeak_peak_31110	562	.	20.2816	59.3109	56.2478	144
chr19	36816024	36816325	SRR8284511_trimmed.fq.sort.sort.q10.rmdup.narrowPeak_peak_31112	1102	.	26.59	114.068	110.261	147
chr19	36843377	36843562	SRR8284511_trimmed.fq.sort.sort.q10.rmdup.narrowPeak_peak_31113	107	.	7.43137	13.2119	10.7225	94
chr19	36843892	36844144	SRR8284511_trimmed.fq.sort.sort.q10.rmdup.narrowPeak_peak_31114	119	.	7.91975	14.4434	11.9293	214
chr19	36868755	36869061	SRR8284511_trimmed.fq.sort.sort.q10.rmdup.narrowPeak_peak_31115	744	.	21.7498	77.6975	74.4262	112
chr19	36883185	36883437	SRR8284511_trimmed.fq.sort.sort.q10.rmdup.narrowPeak_peak_31116	354	.	10.9132	38.3031	35.4647	119
chr19	36886385	36886652	SRR8284511_trimmed.fq.sort.sort.q10.rmdup.narrowPeak_peak_31117	761	.	17.828	79.4388	76.1464	116
chr19	36897700	36898141	SRR8284511_trimmed.fq.sort.sort.q10.rmdup.narrowPeak_peak_31118	816	.	21.8256	85.0343	81.6717	255
chr19	36909745	36910222	SRR8284511_trimmed.fq.sort.sort.q10.rmdup.narrowPeak_peak_31119	567	.	15.6536	59.8525	56.7837	142
chr19	36922088	36922351	SRR8284511_trimmed.fq.sort.sort.q10.rmdup.narrowPeak_peak_31120	486	.	15.0408	51.6488	48.6666	117
chr19	36929231	36929499	SRR8284511_trimmed.fq.sort.sort.q10.rmdup.narrowPeak_peak_31121	126	.	8.35499	15.1581	12.6285	107
chr19	36949916	36950083	SRR8284511_trimmed.fq.sort.sort.q10.rmdup.narrowPeak_peak_31122	109	.	7.80183	13.4051	10.9125	112
chr19	36975150	36975308	SRR8284511_trimmed.fq.sort.sort.q10.rmdup.narrowPeak_peak_31123	78	.	6.12145	10.2831	7.85684	78
chr19	37033297	37033486	SRR8284511_trimmed.fq.sort.sort.q10.rmdup.narrowPeak_peak_31125	112	.	7.98697	13.7074	11.2044	74
chr19	37050742	37051048	SRR8284511_trimmed.fq.sort.sort.q10.rmdup.narrowPeak_peak_31126	585	.	19.2512	61.6098	58.5219	144
chr19	37069307	37069599	SRR8284511_trimmed.fq.sort.sort.q10.rmdup.narrowPeak_peak_31127	200	.	11.064	22.6504	20.0041	222
chr19	37081550	37081712	SRR8284511_trimmed.fq.sort.sort.q10.rmdup.narrowPeak_peak_31128	88	.	6.9886	11.3264	8.87417	52
chr19	37087467	37087680	SRR8284511_trimmed.fq.sort.sort.q10.rmdup.narrowPeak_peak_31129	100	.	7.48779	12.503	10.0247	108
chr19	37095756	37095962	SRR8284511_trimmed.fq.sort.sort.q10.rmdup.narrowPeak_peak_31130	226	.	11.986	25.3291	22.6465	112
chr19	37208523	37208780	SRR8284511_trimmed.fq.sort.sort.q10.rmdup.narrowPeak_peak_31132	557	.	14.2438	58.7865	55.7293	111
chr19	37209738	37210064	SRR8284511_trimmed.fq.sort.sort.q10.rmdup.narrowPeak_peak_31133	500	.	13.4043	53.0816	50.0846	188
chr19	37234072	37234228	SRR8284511_trimmed.fq.sort.sort.q10.rmdup.narrowPeak_peak_31134	50	.	5.10583	7.37303	5.03798	90
chr19	37241272	37241521	SRR8284511_trimmed.fq.sort.sort.q10.rmdup.narrowPeak_peak_31135	329	.	13.2042	35.7937	32.9834	119
chr19	37244559	37244748	SRR8284511_trimmed.fq.sort.sort.q10.rmdup.narrowPeak_peak_31136	87	.	6.45161	11.1999	8.75745	88
chr19	37265764	37266123	SRR8284511_trimmed.fq.sort.sort.q10.rmdup.narrowPeak_peak_31137	1509	.	28.0876	155.739	150.935	195
chr19	37310232	37310403	SRR8284511_trimmed.fq.sort.sort.q10.rmdup.narrowPeak_peak_31138	149	.	9.48453	17.4716	14.9014	121
chr19	37367803	37368000	SRR8284511_trimmed.fq.sort.sort.q10.rmdup.narrowPeak_peak_31139	145	.	9.26468	17.1092	14.5474	108
chr19	37374979	37375134	SRR8284511_trimmed.fq.sort.sort.q10.rmdup.narrowPeak_peak_31140	65	.	5.71982	8.94406	6.56233	109
chr19	37380096	37380268	SRR8284511_trimmed.fq.sort.sort.q10.rmdup.narrowPeak_peak_31141	75	.	6.11995	9.92393	7.51329	60
chr19	37401111	37401259	SRR8284511_trimmed.fq.sort.sort.q10.rmdup.narrowPeak_peak_31142	77	.	6.48941	10.1795	7.75508	48
chr19	37418375	37418597	SRR8284511_trimmed.fq.sort.sort.q10.rmdup.narrowPeak_peak_31143	171	.	6.84601	19.7952	17.1909	132
chr19	37419670	37420063	SRR8284511_trimmed.fq.sort.sort.q10.rmdup.narrowPeak_peak_31144	865	.	18.6702	89.9722	86.5435	166
chr19	37425474	37425636	SRR8284511_trimmed.fq.sort.sort.q10.rmdup.narrowPeak_peak_31145	36	.	4.49267	5.9373	3.65333	186
chr19	37432145	37432361	SRR8284511_trimmed.fq.sort.sort.q10.rmdup.narrowPeak_peak_31146	169	.	8.91075	19.5281	16.9274	130
chr19	37456890	37457126	SRR8284511_trimmed.fq.sort.sort.q10.rmdup.narrowPeak_peak_31147	119	.	8.17151	14.4226	11.9087	100
chr19	37496764	37497061	SRR8284511_trimmed.fq.sort.sort.q10.rmdup.narrowPeak_peak_31148	303	.	13.9736	33.0887	30.3095	110
chr19	37509746	37510227	SRR8284511_trimmed.fq.sort.sort.q10.rmdup.narrowPeak_peak_31149	990	.	24.0236	102.697	99.0813	183
chr19	37530090	37530466	SRR8284511_trimmed.fq.sort.sort.q10.rmdup.narrowPeak_peak_31150	798	.	17.6664	83.1762	79.8377	220
chr19	37531206	37531539	SRR8284511_trimmed.fq.sort.sort.q10.rmdup.narrowPeak_peak_31151	549	.	13.6493	58.0157	54.9666	189
chr19	37543498	37543777	SRR8284511_trimmed.fq.sort.sort.q10.rmdup.narrowPeak_peak_31152	445	.	14.1228	47.4957	44.5575	121
chr19	37544100	37544286	SRR8284511_trimmed.fq.sort.sort.q10.rmdup.narrowPeak_peak_31153	165	.	7.60755	19.1037	16.5085	102
chr19	37559651	37559923	SRR8284511_trimmed.fq.sort.sort.q10.rmdup.narrowPeak_peak_31154	695	.	13.4965	72.7943	69.5815	138
chr19	37563769	37564181	SRR8284511_trimmed.fq.sort.sort.q10.rmdup.narrowPeak_peak_31155	1052	.	16.046	109.011	105.293	169
chr19	37565847	37566113	SRR8284511_trimmed.fq.sort.sort.q10.rmdup.narrowPeak_peak_31156	302	.	8.43444	33.0249	30.2466	138
chr19	37586209	37586401	SRR8284511_trimmed.fq.sort.sort.q10.rmdup.narrowPeak_peak_31157	56	.	5.49104	7.98366	5.62208	65
chr19	37602395	37602935	SRR8284511_trimmed.fq.sort.sort.q10.rmdup.narrowPeak_peak_31158	708	.	19.9416	74.0361	70.8085	182
chr19	37609955	37610141	SRR8284511_trimmed.fq.sort.sort.q10.rmdup.narrowPeak_peak_31159	72	.	5.96557	9.67447	7.2685	143
chr19	37614221	37614454	SRR8284511_trimmed.fq.sort.sort.q10.rmdup.narrowPeak_peak_31160	94	.	6.86106	11.8718	9.41074	111
chr19	37633016	37633218	SRR8284511_trimmed.fq.sort.sort.q10.rmdup.narrowPeak_peak_31161	124	.	8.48616	14.9379	12.4114	126
chr19	37648059	37648321	SRR8284511_trimmed.fq.sort.sort.q10.rmdup.narrowPeak_peak_31162	290	.	12.475	31.7943	29.0305	147
chr19	37649243	37649430	SRR8284511_trimmed.fq.sort.sort.q10.rmdup.narrowPeak_peak_31163	155	.	8.42105	18.1507	15.5713	92
chr19	37687039	37687264	SRR8284511_trimmed.fq.sort.sort.q10.rmdup.narrowPeak_peak_31165	113	.	6.35429	13.8808	11.3751	106
chr19	37690890	37691121	SRR8284511_trimmed.fq.sort.sort.q10.rmdup.narrowPeak_peak_31166	316	.	11.1933	34.4831	31.6879	127
chr19	37703904	37704301	SRR8284511_trimmed.fq.sort.sort.q10.rmdup.narrowPeak_peak_31167	1361	.	28.5297	140.509	136.134	175
chr19	37724658	37724910	SRR8284511_trimmed.fq.sort.sort.q10.rmdup.narrowPeak_peak_31168	201	.	11.4813	22.7972	20.1473	123
chr19	37755407	37755665	SRR8284511_trimmed.fq.sort.sort.q10.rmdup.narrowPeak_peak_31169	306	.	14.1509	33.3912	30.6088	123
chr19	37886784	37887179	SRR8284511_trimmed.fq.sort.sort.q10.rmdup.narrowPeak_peak_31171	807	.	21.3883	84.1103	80.7597	187
chr19	37926459	37926647	SRR8284511_trimmed.fq.sort.sort.q10.rmdup.narrowPeak_peak_31172	77	.	6.48941	10.1795	7.75508	69
chr19	37937122	37937482	SRR8284511_trimmed.fq.sort.sort.q10.rmdup.narrowPeak_peak_31173	1166	.	28.7258	120.584	116.654	177
chr19	37946751	37947029	SRR8284511_trimmed.fq.sort.sort.q10.rmdup.narrowPeak_peak_31174	597	.	20.8395	62.8502	59.7492	141
chr19	37955336	37955733	SRR8284511_trimmed.fq.sort.sort.q10.rmdup.narrowPeak_peak_31175	1366	.	30.1359	141.088	136.699	217
chr19	38043747	38044136	SRR8284511_trimmed.fq.sort.sort.q10.rmdup.narrowPeak_peak_31176	756	.	22.358	78.8931	75.6073	138
chr19	38053454	38053838	SRR8284511_trimmed.fq.sort.sort.q10.rmdup.narrowPeak_peak_31177	724	.	19.9236	75.7274	72.4796	253
chr19	38076192	38076502	SRR8284511_trimmed.fq.sort.sort.q10.rmdup.narrowPeak_peak_31178	446	.	17.7419	47.5613	44.6224	123
chr19	38087298	38087513	SRR8284511_trimmed.fq.sort.sort.q10.rmdup.narrowPeak_peak_31179	183	.	10.7275	21.0134	18.3905	107
chr19	38156344	38156573	SRR8284511_trimmed.fq.sort.sort.q10.rmdup.narrowPeak_peak_31180	218	.	11.5146	24.5396	21.8665	119
chr19	38198834	38199060	SRR8284511_trimmed.fq.sort.sort.q10.rmdup.narrowPeak_peak_31181	334	.	15.8623	36.2856	33.4697	93
chr19	38206721	38207034	SRR8284511_trimmed.fq.sort.sort.q10.rmdup.narrowPeak_peak_31182	817	.	25.1326	85.1001	81.7365	215
chr19	38228760	38229050	SRR8284511_trimmed.fq.sort.sort.q10.rmdup.narrowPeak_peak_31183	563	.	18.5547	59.4576	56.3929	162
chr19	38253827	38254116	SRR8284511_trimmed.fq.sort.sort.q10.rmdup.narrowPeak_peak_31184	656	.	21.7422	68.8229	65.6553	142
chr19	38263880	38264103	SRR8284511_trimmed.fq.sort.sort.q10.rmdup.narrowPeak_peak_31185	384	.	16.7195	41.276	38.4047	107
chr19	38298209	38298410	SRR8284511_trimmed.fq.sort.sort.q10.rmdup.narrowPeak_peak_31186	46	.	4.99186	6.94015	4.61497	106
chr19	38324778	38325037	SRR8284511_trimmed.fq.sort.sort.q10.rmdup.narrowPeak_peak_31187	423	.	16.0394	45.2966	42.3817	117
chr19	38352589	38353104	SRR8284511_trimmed.fq.sort.sort.q10.rmdup.narrowPeak_peak_31188	816	.	19.8057	85.0118	81.6498	334
chr19	38354929	38355078	SRR8284511_trimmed.fq.sort.sort.q10.rmdup.narrowPeak_peak_31189	80	.	5.02152	10.4662	8.03695	53
chr19	38423864	38424195	SRR8284511_trimmed.fq.sort.sort.q10.rmdup.narrowPeak_peak_31191	618	.	20.5948	64.9709	61.8465	171
chr19	38429303	38429694	SRR8284511_trimmed.fq.sort.sort.q10.rmdup.narrowPeak_peak_31192	1144	.	28.6392	118.38	114.491	207
chr19	38435755	38435949	SRR8284511_trimmed.fq.sort.sort.q10.rmdup.narrowPeak_peak_31193	100	.	7.48779	12.503	10.0247	93
chr19	38459122	38459348	SRR8284511_trimmed.fq.sort.sort.q10.rmdup.narrowPeak_peak_31194	124	.	8.48616	14.9379	12.4114	119
chr19	38481850	38482180	SRR8284511_trimmed.fq.sort.sort.q10.rmdup.narrowPeak_peak_31195	526	.	17.8359	55.6506	52.6265	191
chr19	38642566	38642867	SRR8284511_trimmed.fq.sort.sort.q10.rmdup.narrowPeak_peak_31196	511	.	19.7077	54.1669	51.1584	206
chr19	38709476	38709724	SRR8284511_trimmed.fq.sort.sort.q10.rmdup.narrowPeak_peak_31197	240	.	12.8636	26.7955	24.0938	84
chr19	38750296	38750486	SRR8284511_trimmed.fq.sort.sort.q10.rmdup.narrowPeak_peak_31198	142	.	8.79972	16.8166	14.2592	98
chr19	38754402	38754563	SRR8284511_trimmed.fq.sort.sort.q10.rmdup.narrowPeak_peak_31199	86	.	6.8266	11.0641	8.6239	95
chr19	38775610	38775954	SRR8284511_trimmed.fq.sort.sort.q10.rmdup.narrowPeak_peak_31200	793	.	22.8762	82.6333	79.3012	140
chr19	38819102	38819442	SRR8284511_trimmed.fq.sort.sort.q10.rmdup.narrowPeak_peak_31201	913	.	23.8737	94.8425	91.3452	194
chr19	38858365	38858513	SRR8284511_trimmed.fq.sort.sort.q10.rmdup.narrowPeak_peak_31202	46	.	4.99186	6.94015	4.61497	69
chr19	38880369	38880656	SRR8284511_trimmed.fq.sort.sort.q10.rmdup.narrowPeak_peak_31203	344	.	15.6027	37.23	34.4036	141
chr19	38901236	38901481	SRR8284511_trimmed.fq.sort.sort.q10.rmdup.narrowPeak_peak_31204	288	.	13.9113	31.662	28.8998	115
chr19	38915698	38916042	SRR8284511_trimmed.fq.sort.sort.q10.rmdup.narrowPeak_peak_31205	927	.	23.649	96.243	92.7255	189
chr19	38969587	38969760	SRR8284511_trimmed.fq.sort.sort.q10.rmdup.narrowPeak_peak_31206	88	.	6.9886	11.3264	8.87417	100
chr19	38981836	38982338	SRR8284511_trimmed.fq.sort.sort.q10.rmdup.narrowPeak_peak_31207	1777	.	32.753	183.387	177.757	346
chr19	39098896	39099083	SRR8284511_trimmed.fq.sort.sort.q10.rmdup.narrowPeak_peak_31208	136	.	8.98534	16.1931	13.6442	94
chr19	39930125	39930305	SRR8284511_trimmed.fq.sort.sort.q10.rmdup.narrowPeak_peak_31209	112	.	7.98697	13.7074	11.2044	84
chr19	40180592	40180866	SRR8284511_trimmed.fq.sort.sort.q10.rmdup.narrowPeak_peak_31210	112	.	7.98697	13.7074	11.2044	179
chr19	40225449	40225836	SRR8284511_trimmed.fq.sort.sort.q10.rmdup.narrowPeak_peak_31211	830	.	22.9574	86.4593	83.078	165
chr19	40231785	40232274	SRR8284511_trimmed.fq.sort.sort.q10.rmdup.narrowPeak_peak_31212	549	.	17.7836	57.9721	54.9233	198
chr19	40333997	40334210	SRR8284511_trimmed.fq.sort.sort.q10.rmdup.narrowPeak_peak_31213	231	.	11.9575	25.872	23.1815	123
chr19	40343024	40343395	SRR8284511_trimmed.fq.sort.sort.q10.rmdup.narrowPeak_peak_31214	688	.	13.4963	72.0694	68.8647	164
chr19	40345700	40346033	SRR8284511_trimmed.fq.sort.sort.q10.rmdup.narrowPeak_peak_31215	1146	.	19.0409	118.491	114.601	143
chr19	40363498	40363834	SRR8284511_trimmed.fq.sort.sort.q10.rmdup.narrowPeak_peak_31216	634	.	21.9464	66.5685	63.4264	139
chr19	40384021	40384248	SRR8284511_trimmed.fq.sort.sort.q10.rmdup.narrowPeak_peak_31217	201	.	10.7889	22.7489	20.1015	113
chr19	40391506	40391865	SRR8284511_trimmed.fq.sort.sort.q10.rmdup.narrowPeak_peak_31218	1639	.	32.6598	169.124	163.916	147
chr19	40404694	40404942	SRR8284511_trimmed.fq.sort.sort.q10.rmdup.narrowPeak_peak_31219	136	.	8.98534	16.1931	13.6442	124
chr19	40452295	40452498	SRR8284511_trimmed.fq.sort.sort.q10.rmdup.narrowPeak_peak_31220	149	.	9.48453	17.4716	14.9014	72
chr19	40544856	40545396	SRR8284511_trimmed.fq.sort.sort.q10.rmdup.narrowPeak_peak_31222	918	.	21.607	95.3987	91.8933	187
chr19	40589275	40589623	SRR8284511_trimmed.fq.sort.sort.q10.rmdup.narrowPeak_peak_31223	1332	.	29.0035	137.509	133.208	191
chr19	40612240	40612588	SRR8284511_trimmed.fq.sort.sort.q10.rmdup.narrowPeak_peak_31224	1239	.	27.5161	128.048	123.963	184
chr19	40620596	40620832	SRR8284511_trimmed.fq.sort.sort.q10.rmdup.narrowPeak_peak_31225	149	.	9.48453	17.4716	14.9014	120
chr19	40633194	40633457	SRR8284511_trimmed.fq.sort.sort.q10.rmdup.narrowPeak_peak_31226	356	.	15.9433	38.5134	35.6726	119
chr19	40722448	40722842	SRR8284511_trimmed.fq.sort.sort.q10.rmdup.narrowPeak_peak_31228	1390	.	29.3806	143.518	139.066	173
chr19	40737170	40737480	SRR8284511_trimmed.fq.sort.sort.q10.rmdup.narrowPeak_peak_31229	1204	.	27.2727	124.496	120.486	146
chr19	40746655	40746865	SRR8284511_trimmed.fq.sort.sort.q10.rmdup.narrowPeak_peak_31230	178	.	10.4265	20.5143	17.8981	103
chr19	40754322	40754648	SRR8284511_trimmed.fq.sort.sort.q10.rmdup.narrowPeak_peak_31231	820	.	24.3229	85.4442	82.0762	180
chr19	40873217	40873504	SRR8284511_trimmed.fq.sort.sort.q10.rmdup.narrowPeak_peak_31232	161	.	9.68099	18.7668	16.1787	140
chr19	40962943	40963345	SRR8284511_trimmed.fq.sort.sort.q10.rmdup.narrowPeak_peak_31233	1095	.	26.2767	113.392	109.597	152
chr19	41009091	41009259	SRR8284511_trimmed.fq.sort.sort.q10.rmdup.narrowPeak_peak_31234	66	.	5.99023	9.06441	6.67006	37
chr19	41015967	41016793	SRR8284511_trimmed.fq.sort.sort.q10.rmdup.narrowPeak_peak_31235	860	.	16.6993	89.5106	86.088	162
chr19	41053548	41053849	SRR8284511_trimmed.fq.sort.sort.q10.rmdup.narrowPeak_peak_31236	512	.	18.814	54.2146	51.2057	160
chr19	41071418	41071962	SRR8284511_trimmed.fq.sort.sort.q10.rmdup.narrowPeak_peak_31237	2095	.	30.0253	216.24	209.566	324
chr19	41086721	41087008	SRR8284511_trimmed.fq.sort.sort.q10.rmdup.narrowPeak_peak_31238	891	.	17.4789	92.5944	89.1292	146
chr19	41089853	41090141	SRR8284511_trimmed.fq.sort.sort.q10.rmdup.narrowPeak_peak_31239	997	.	18.8772	103.356	99.7295	147
chr19	41104908	41105286	SRR8284511_trimmed.fq.sort.sort.q10.rmdup.narrowPeak_peak_31240	784	.	22.4651	81.8184	78.4965	184
chr19	41121214	41121436	SRR8284511_trimmed.fq.sort.sort.q10.rmdup.narrowPeak_peak_31241	124	.	8.48616	14.9379	12.4114	116
chr19	41187857	41188043	SRR8284511_trimmed.fq.sort.sort.q10.rmdup.narrowPeak_peak_31243	136	.	8.98534	16.1931	13.6442	90
chr19	41204237	41204503	SRR8284511_trimmed.fq.sort.sort.q10.rmdup.narrowPeak_peak_31244	295	.	13.1599	32.3499	29.5798	106
chr19	41236694	41236944	SRR8284511_trimmed.fq.sort.sort.q10.rmdup.narrowPeak_peak_31245	128	.	8.47139	15.3491	12.8168	135
chr19	41244575	41244877	SRR8284511_trimmed.fq.sort.sort.q10.rmdup.narrowPeak_peak_31246	1253	.	24.4539	129.484	125.367	205
chr19	41258695	41259085	SRR8284511_trimmed.fq.sort.sort.q10.rmdup.narrowPeak_peak_31247	1059	.	26.3538	109.635	105.906	216
chr19	41291241	41291677	SRR8284511_trimmed.fq.sort.sort.q10.rmdup.narrowPeak_peak_31248	1436	.	30.5148	148.205	143.623	180
chr19	41313768	41313986	SRR8284511_trimmed.fq.sort.sort.q10.rmdup.narrowPeak_peak_31251	57	.	4.17399	8.08473	5.72108	104
chr19	41317665	41318016	SRR8284511_trimmed.fq.sort.sort.q10.rmdup.narrowPeak_peak_31252	548	.	14.8091	57.909	54.8612	169
chr19	41384298	41384732	SRR8284511_trimmed.fq.sort.sort.q10.rmdup.narrowPeak_peak_31253	668	.	21.4373	70.0113	66.8306	318
chr19	41480961	41481421	SRR8284511_trimmed.fq.sort.sort.q10.rmdup.narrowPeak_peak_31256	1293	.	23.1515	133.572	129.363	162
chr19	41493203	41493366	SRR8284511_trimmed.fq.sort.sort.q10.rmdup.narrowPeak_peak_31257	88	.	6.9886	11.3264	8.87417	104
chr19	41509836	41510036	SRR8284511_trimmed.fq.sort.sort.q10.rmdup.narrowPeak_peak_31258	157	.	9.14381	18.3784	15.796	99
chr19	41510350	41510629	SRR8284511_trimmed.fq.sort.sort.q10.rmdup.narrowPeak_peak_31259	100	.	7.02247	12.5395	10.0607	123
chr19	41624846	41625025	SRR8284511_trimmed.fq.sort.sort.q10.rmdup.narrowPeak_peak_31260	39	.	3.80209	6.27174	3.97957	70
chr19	41629480	41629893	SRR8284511_trimmed.fq.sort.sort.q10.rmdup.narrowPeak_peak_31261	775	.	18.7454	80.8124	77.503	273
chr19	41646978	41647411	SRR8284511_trimmed.fq.sort.sort.q10.rmdup.narrowPeak_peak_31263	646	.	19.3845	67.7647	64.6091	188
chr19	41656013	41656355	SRR8284511_trimmed.fq.sort.sort.q10.rmdup.narrowPeak_peak_31264	1371	.	30.3654	141.598	137.196	147
chr19	41666693	41666841	SRR8284511_trimmed.fq.sort.sort.q10.rmdup.narrowPeak_peak_31265	66	.	5.99023	9.06441	6.67006	69
chr19	41686254	41686518	SRR8284511_trimmed.fq.sort.sort.q10.rmdup.narrowPeak_peak_31266	474	.	20.3331	50.4406	47.4711	122
chr19	41761565	41761803	SRR8284511_trimmed.fq.sort.sort.q10.rmdup.narrowPeak_peak_31268	448	.	10.0571	47.7517	44.8106	134
chr19	41763924	41764270	SRR8284511_trimmed.fq.sort.sort.q10.rmdup.narrowPeak_peak_31269	1430	.	21.6653	147.591	143.026	143
chr19	41777587	41777802	SRR8284511_trimmed.fq.sort.sort.q10.rmdup.narrowPeak_peak_31270	196	.	10.8421	22.2804	19.6391	116
chr19	41778782	41778938	SRR8284511_trimmed.fq.sort.sort.q10.rmdup.narrowPeak_peak_31271	47	.	4.93628	7.10542	4.77637	107
chr19	41791397	41791769	SRR8284511_trimmed.fq.sort.sort.q10.rmdup.narrowPeak_peak_31272	466	.	18.011	49.5941	46.6337	225
chr19	41803426	41803648	SRR8284511_trimmed.fq.sort.sort.q10.rmdup.narrowPeak_peak_31273	171	.	8.46289	19.7589	17.1551	138
chr19	41805824	41806147	SRR8284511_trimmed.fq.sort.sort.q10.rmdup.narrowPeak_peak_31274	408	.	14.8311	43.7961	40.8974	186
chr19	41840345	41840519	SRR8284511_trimmed.fq.sort.sort.q10.rmdup.narrowPeak_peak_31276	49	.	5.07099	7.31801	4.98434	95
chr19	41844469	41844657	SRR8284511_trimmed.fq.sort.sort.q10.rmdup.narrowPeak_peak_31277	182	.	10.3213	20.8684	18.2474	140
chr19	41870059	41870252	SRR8284511_trimmed.fq.sort.sort.q10.rmdup.narrowPeak_peak_31278	228	.	12.4796	25.5739	22.8869	96
chr19	41898804	41899177	SRR8284511_trimmed.fq.sort.sort.q10.rmdup.narrowPeak_peak_31279	1094	.	23.6828	113.257	109.464	204
chr19	41905962	41906253	SRR8284511_trimmed.fq.sort.sort.q10.rmdup.narrowPeak_peak_31280	235	.	11.4879	26.2761	23.5805	173
chr19	41914600	41915000	SRR8284511_trimmed.fq.sort.sort.q10.rmdup.narrowPeak_peak_31281	184	.	10.0993	21.0361	18.4129	122
chr19	41952334	41952661	SRR8284511_trimmed.fq.sort.sort.q10.rmdup.narrowPeak_peak_31283	233	.	11.7096	26.0521	23.3592	164
chr19	41961252	41961421	SRR8284511_trimmed.fq.sort.sort.q10.rmdup.narrowPeak_peak_31284	88	.	6.9886	11.3264	8.87417	75
chr19	41968666	41968794	SRR8284511_trimmed.fq.sort.sort.q10.rmdup.narrowPeak_peak_31285	77	.	6.48941	10.1795	7.75508	102
chr19	42026125	42026540	SRR8284511_trimmed.fq.sort.sort.q10.rmdup.narrowPeak_peak_31287	1224	.	27.2682	126.485	122.433	241
chr19	42035287	42035757	SRR8284511_trimmed.fq.sort.sort.q10.rmdup.narrowPeak_peak_31288	1106	.	24.6072	114.494	110.679	233
chr19	42045141	42045530	SRR8284511_trimmed.fq.sort.sort.q10.rmdup.narrowPeak_peak_31289	1126	.	26.3484	116.495	112.643	248
chr19	42069206	42069482	SRR8284511_trimmed.fq.sort.sort.q10.rmdup.narrowPeak_peak_31290	193	.	9.67465	21.9538	19.317	167
chr19	42071348	42071533	SRR8284511_trimmed.fq.sort.sort.q10.rmdup.narrowPeak_peak_31291	76	.	5.76369	10.0532	7.63989	59
chr19	42089279	42089441	SRR8284511_trimmed.fq.sort.sort.q10.rmdup.narrowPeak_peak_31292	44	.	4.68723	6.71254	4.40827	108
chr19	42144571	42144886	SRR8284511_trimmed.fq.sort.sort.q10.rmdup.narrowPeak_peak_31293	1251	.	24.3803	129.293	125.181	172
chr19	42152047	42152409	SRR8284511_trimmed.fq.sort.sort.q10.rmdup.narrowPeak_peak_31294	1070	.	24.2369	110.768	107.019	146
chr19	42158393	42158491	SRR8284511_trimmed.fq.sort.sort.q10.rmdup.narrowPeak_peak_31295	36	.	4.49267	5.9373	3.65333	113
chr19	42166056	42166539	SRR8284511_trimmed.fq.sort.sort.q10.rmdup.narrowPeak_peak_31296	1282	.	27.6948	132.48	128.295	313
chr19	42182713	42183084	SRR8284511_trimmed.fq.sort.sort.q10.rmdup.narrowPeak_peak_31297	621	.	21.233	65.2803	62.1526	160
chr19	42190471	42190891	SRR8284511_trimmed.fq.sort.sort.q10.rmdup.narrowPeak_peak_31298	1024	.	26.0564	106.082	102.413	212
chr19	42217403	42217717	SRR8284511_trimmed.fq.sort.sort.q10.rmdup.narrowPeak_peak_31299	687	.	21.9992	71.9451	68.7419	189
chr19	42272273	42272660	SRR8284511_trimmed.fq.sort.sort.q10.rmdup.narrowPeak_peak_31300	1342	.	28.5563	138.53	134.204	228
chr19	42296941	42297181	SRR8284511_trimmed.fq.sort.sort.q10.rmdup.narrowPeak_peak_31301	149	.	9.48453	17.4716	14.9014	147
chr19	42315932	42316268	SRR8284511_trimmed.fq.sort.sort.q10.rmdup.narrowPeak_peak_31302	1230	.	26.687	127.143	123.077	183
chr19	42332408	42332717	SRR8284511_trimmed.fq.sort.sort.q10.rmdup.narrowPeak_peak_31303	585	.	19.6932	61.6002	58.5125	154
chr19	42341249	42341643	SRR8284511_trimmed.fq.sort.sort.q10.rmdup.narrowPeak_peak_31304	667	.	20.0364	69.9179	66.7381	147
chr19	42429415	42429832	SRR8284511_trimmed.fq.sort.sort.q10.rmdup.narrowPeak_peak_31305	976	.	22.9649	101.267	97.6736	210
chr19	42439443	42439629	SRR8284511_trimmed.fq.sort.sort.q10.rmdup.narrowPeak_peak_31306	88	.	4.66518	11.346	8.89364	79
chr19	42440113	42440325	SRR8284511_trimmed.fq.sort.sort.q10.rmdup.narrowPeak_peak_31307	176	.	6.48395	20.236	17.6233	99
chr19	42443928	42444295	SRR8284511_trimmed.fq.sort.sort.q10.rmdup.narrowPeak_peak_31308	1221	.	22.1877	126.181	122.136	186
chr19	42510579	42510766	SRR8284511_trimmed.fq.sort.sort.q10.rmdup.narrowPeak_peak_31309	36	.	4.49267	5.9373	3.65333	42
chr19	42518740	42518899	SRR8284511_trimmed.fq.sort.sort.q10.rmdup.narrowPeak_peak_31310	112	.	7.98697	13.7074	11.2044	75
chr19	42537631	42537949	SRR8284511_trimmed.fq.sort.sort.q10.rmdup.narrowPeak_peak_31312	340	.	14.9626	36.8369	34.0149	268
chr19	42589260	42589563	SRR8284511_trimmed.fq.sort.sort.q10.rmdup.narrowPeak_peak_31313	427	.	18.44	45.6913	42.7722	181
chr19	42655106	42655383	SRR8284511_trimmed.fq.sort.sort.q10.rmdup.narrowPeak_peak_31314	886	.	24.3712	92.1008	88.6423	137
chr19	42661458	42661751	SRR8284511_trimmed.fq.sort.sort.q10.rmdup.narrowPeak_peak_31315	467	.	18.9884	49.7191	46.7571	168
chr19	42723427	42723589	SRR8284511_trimmed.fq.sort.sort.q10.rmdup.narrowPeak_peak_31316	99	.	7.42133	12.3948	9.92459	66
chr19	42744267	42744645	SRR8284511_trimmed.fq.sort.sort.q10.rmdup.narrowPeak_peak_31317	930	.	25.1618	96.5347	93.0128	150
chr19	42776788	42777123	SRR8284511_trimmed.fq.sort.sort.q10.rmdup.narrowPeak_peak_31318	551	.	15.6173	58.2268	55.1755	212
chr19	42777867	42778101	SRR8284511_trimmed.fq.sort.sort.q10.rmdup.narrowPeak_peak_31319	118	.	6.17467	14.3576	11.8449	98
chr19	42794367	42794606	SRR8284511_trimmed.fq.sort.sort.q10.rmdup.narrowPeak_peak_31320	181	.	6.86028	20.7493	18.1302	114
chr19	42794727	42795226	SRR8284511_trimmed.fq.sort.sort.q10.rmdup.narrowPeak_peak_31321	1115	.	21.5946	115.361	111.531	340
chr19	42854250	42854449	SRR8284511_trimmed.fq.sort.sort.q10.rmdup.narrowPeak_peak_31322	256	.	13.478	28.4187	25.6956	120
chr19	43018081	43018332	SRR8284511_trimmed.fq.sort.sort.q10.rmdup.narrowPeak_peak_31325	276	.	13.5526	30.4111	27.6639	116
chr19	43027334	43027645	SRR8284511_trimmed.fq.sort.sort.q10.rmdup.narrowPeak_peak_31326	636	.	21.5991	66.8129	63.6679	146
chr19	43158550	43158745	SRR8284511_trimmed.fq.sort.sort.q10.rmdup.narrowPeak_peak_31328	113	.	7.83699	13.8757	11.37	111
chr19	43208034	43208182	SRR8284511_trimmed.fq.sort.sort.q10.rmdup.narrowPeak_peak_31329	46	.	4.99186	6.94015	4.61497	115
chr19	43306835	43307092	SRR8284511_trimmed.fq.sort.sort.q10.rmdup.narrowPeak_peak_31330	364	.	12.2345	39.3028	36.4533	122
chr19	43311196	43311465	SRR8284511_trimmed.fq.sort.sort.q10.rmdup.narrowPeak_peak_31331	840	.	21.2777	87.4517	84.0572	152
chr19	43396358	43396915	SRR8284511_trimmed.fq.sort.sort.q10.rmdup.narrowPeak_peak_31332	988	.	23.9321	102.496	98.8831	182
chr19	43407291	43407540	SRR8284511_trimmed.fq.sort.sort.q10.rmdup.narrowPeak_peak_31333	372	.	17.3164	40.1264	37.2679	139
chr19	43424139	43424423	SRR8284511_trimmed.fq.sort.sort.q10.rmdup.narrowPeak_peak_31334	420	.	17.1401	44.9802	42.069	165
chr19	43478892	43479261	SRR8284511_trimmed.fq.sort.sort.q10.rmdup.narrowPeak_peak_31335	1426	.	29.1991	147.219	142.664	184
chr19	43487454	43487824	SRR8284511_trimmed.fq.sort.sort.q10.rmdup.narrowPeak_peak_31336	974	.	24.5633	101.018	97.4283	169
chr19	43495806	43496178	SRR8284511_trimmed.fq.sort.sort.q10.rmdup.narrowPeak_peak_31337	1141	.	26.1648	118.053	114.171	236
chr19	43527246	43527405	SRR8284511_trimmed.fq.sort.sort.q10.rmdup.narrowPeak_peak_31338	84	.	4.04946	10.9046	8.46768	65
chr19	43530199	43530814	SRR8284511_trimmed.fq.sort.sort.q10.rmdup.narrowPeak_peak_31339	1325	.	19.8171	136.794	132.51	189
chr19	43546476	43546608	SRR8284511_trimmed.fq.sort.sort.q10.rmdup.narrowPeak_peak_31340	56	.	5.49104	7.98366	5.62208	95
chr19	43568348	43568539	SRR8284511_trimmed.fq.sort.sort.q10.rmdup.narrowPeak_peak_31341	164	.	6.70459	19.0032	16.4093	114
chr19	43570992	43571372	SRR8284511_trimmed.fq.sort.sort.q10.rmdup.narrowPeak_peak_31342	1220	.	23.5401	126.139	122.094	160
chr19	43623981	43624285	SRR8284511_trimmed.fq.sort.sort.q10.rmdup.narrowPeak_peak_31344	382	.	11.8594	41.1487	38.2787	136
chr19	43627418	43627689	SRR8284511_trimmed.fq.sort.sort.q10.rmdup.narrowPeak_peak_31345	441	.	9.84477	47.0676	44.1338	131
chr19	43630915	43631330	SRR8284511_trimmed.fq.sort.sort.q10.rmdup.narrowPeak_peak_31346	1240	.	21.584	128.109	124.022	173
chr19	43655760	43656125	SRR8284511_trimmed.fq.sort.sort.q10.rmdup.narrowPeak_peak_31347	933	.	22.232	96.8324	93.3061	170
chr19	43662182	43662427	SRR8284511_trimmed.fq.sort.sort.q10.rmdup.narrowPeak_peak_31348	466	.	11.7968	49.655	46.6937	110
chr19	43665502	43665873	SRR8284511_trimmed.fq.sort.sort.q10.rmdup.narrowPeak_peak_31349	817	.	16.8662	85.1281	81.7644	159
chr19	43675382	43675626	SRR8284511_trimmed.fq.sort.sort.q10.rmdup.narrowPeak_peak_31351	240	.	11.4155	26.7577	24.0562	127
chr19	43675684	43675912	SRR8284511_trimmed.fq.sort.sort.q10.rmdup.narrowPeak_peak_31352	36	.	4.18569	5.91746	3.65312	115
chr19	43686017	43686179	SRR8284511_trimmed.fq.sort.sort.q10.rmdup.narrowPeak_peak_31353	98	.	7.36739	12.3071	9.83845	109
chr19	43703048	43703196	SRR8284511_trimmed.fq.sort.sort.q10.rmdup.narrowPeak_peak_31354	56	.	5.48246	7.96998	5.62072	80
chr19	43720925	43721117	SRR8284511_trimmed.fq.sort.sort.q10.rmdup.narrowPeak_peak_31356	101	.	7.32601	12.63	10.1497	128
chr19	43725274	43725452	SRR8284511_trimmed.fq.sort.sort.q10.rmdup.narrowPeak_peak_31357	82	.	6.35163	10.6587	8.22604	87
chr19	43753302	43753597	SRR8284511_trimmed.fq.sort.sort.q10.rmdup.narrowPeak_peak_31358	1124	.	27.1828	116.328	112.478	127
chr19	43760556	43761048	SRR8284511_trimmed.fq.sort.sort.q10.rmdup.narrowPeak_peak_31359	1125	.	22.6883	116.407	112.557	154
chr19	43761602	43761812	SRR8284511_trimmed.fq.sort.sort.q10.rmdup.narrowPeak_peak_31360	144	.	6.24195	17.0301	14.4696	121
chr19	43832423	43832750	SRR8284511_trimmed.fq.sort.sort.q10.rmdup.narrowPeak_peak_31361	1597	.	31.7482	164.819	159.742	161
chr19	43843422	43843610	SRR8284511_trimmed.fq.sort.sort.q10.rmdup.narrowPeak_peak_31362	124	.	8.48616	14.9379	12.4114	100
chr19	43852884	43853473	SRR8284511_trimmed.fq.sort.sort.q10.rmdup.narrowPeak_peak_31363	838	.	22.4694	87.2881	83.8957	168
chr19	43881628	43881962	SRR8284511_trimmed.fq.sort.sort.q10.rmdup.narrowPeak_peak_31364	586	.	18.0324	61.721	58.632	205
chr19	43887339	43887566	SRR8284511_trimmed.fq.sort.sort.q10.rmdup.narrowPeak_peak_31365	120	.	8.28945	14.6156	12.0986	90
chr19	43906022	43906343	SRR8284511_trimmed.fq.sort.sort.q10.rmdup.narrowPeak_peak_31366	285	.	12.5833	31.3351	28.5767	129
chr19	43906593	43906791	SRR8284511_trimmed.fq.sort.sort.q10.rmdup.narrowPeak_peak_31367	172	.	9.10283	19.8654	17.26	101
chr19	43923014	43923306	SRR8284511_trimmed.fq.sort.sort.q10.rmdup.narrowPeak_peak_31368	307	.	14.652	33.5713	30.7866	146
chr19	43940316	43940513	SRR8284511_trimmed.fq.sort.sort.q10.rmdup.narrowPeak_peak_31369	131	.	8.11293	15.6732	13.1362	102
chr19	43959160	43959478	SRR8284511_trimmed.fq.sort.sort.q10.rmdup.narrowPeak_peak_31370	922	.	17.7281	95.8032	92.2921	173
chr19	43961210	43961518	SRR8284511_trimmed.fq.sort.sort.q10.rmdup.narrowPeak_peak_31371	560	.	12.495	59.0992	56.0386	181
chr19	43971079	43971305	SRR8284511_trimmed.fq.sort.sort.q10.rmdup.narrowPeak_peak_31372	66	.	5.99023	9.06441	6.67006	130
chr19	43986104	43986276	SRR8284511_trimmed.fq.sort.sort.q10.rmdup.narrowPeak_peak_31373	149	.	9.48453	17.4716	14.9014	84
chr19	44023180	44023416	SRR8284511_trimmed.fq.sort.sort.q10.rmdup.narrowPeak_peak_31374	188	.	10.9821	21.436	18.8057	120
chr19	44094775	44094933	SRR8284511_trimmed.fq.sort.sort.q10.rmdup.narrowPeak_peak_31375	56	.	5.49104	7.98366	5.62208	108
chr19	44111625	44112013	SRR8284511_trimmed.fq.sort.sort.q10.rmdup.narrowPeak_peak_31376	374	.	14.5108	40.2971	37.4365	157
chr19	44141845	44142127	SRR8284511_trimmed.fq.sort.sort.q10.rmdup.narrowPeak_peak_31378	217	.	11.7658	24.3831	21.712	143
chr19	44195152	44195514	SRR8284511_trimmed.fq.sort.sort.q10.rmdup.narrowPeak_peak_31381	1174	.	22.8131	121.393	117.446	184
chr19	44199064	44199277	SRR8284511_trimmed.fq.sort.sort.q10.rmdup.narrowPeak_peak_31382	325	.	9.9553	35.3701	32.5649	106
chr19	44207143	44207383	SRR8284511_trimmed.fq.sort.sort.q10.rmdup.narrowPeak_peak_31383	152	.	9.41265	17.8293	15.2543	143
chr19	44215307	44215547	SRR8284511_trimmed.fq.sort.sort.q10.rmdup.narrowPeak_peak_31384	161	.	9.98371	18.7723	16.1813	116
chr19	44245738	44246115	SRR8284511_trimmed.fq.sort.sort.q10.rmdup.narrowPeak_peak_31385	952	.	23.5183	98.7693	95.2139	226
chr19	44260527	44260783	SRR8284511_trimmed.fq.sort.sort.q10.rmdup.narrowPeak_peak_31386	228	.	12.4796	25.5739	22.8869	134
chr19	44266581	44266957	SRR8284511_trimmed.fq.sort.sort.q10.rmdup.narrowPeak_peak_31387	319	.	13.7762	34.775	31.9764	147
chr19	44294717	44295252	SRR8284511_trimmed.fq.sort.sort.q10.rmdup.narrowPeak_peak_31388	1344	.	18.0237	138.748	134.417	198
chr19	44295768	44296090	SRR8284511_trimmed.fq.sort.sort.q10.rmdup.narrowPeak_peak_31389	1047	.	15.0777	108.426	104.718	177
chr19	44302383	44302531	SRR8284511_trimmed.fq.sort.sort.q10.rmdup.narrowPeak_peak_31390	65	.	5.89391	8.91011	6.52904	90
chr19	44309658	44309879	SRR8284511_trimmed.fq.sort.sort.q10.rmdup.narrowPeak_peak_31391	147	.	9.09587	17.3064	14.7419	115
chr19	44318561	44318975	SRR8284511_trimmed.fq.sort.sort.q10.rmdup.narrowPeak_peak_31392	403	.	15.7417	43.2625	40.3697	190
chr19	44363450	44363865	SRR8284511_trimmed.fq.sort.sort.q10.rmdup.narrowPeak_peak_31393	1497	.	27.2189	154.471	149.705	207
chr19	44372909	44373315	SRR8284511_trimmed.fq.sort.sort.q10.rmdup.narrowPeak_peak_31394	1043	.	23.4962	108.101	104.399	241
chr19	44386966	44387141	SRR8284511_trimmed.fq.sort.sort.q10.rmdup.narrowPeak_peak_31395	56	.	5.49104	7.98366	5.62208	109
chr19	44407430	44407578	SRR8284511_trimmed.fq.sort.sort.q10.rmdup.narrowPeak_peak_31397	36	.	4.49267	5.9373	3.65333	41
chr19	44419014	44419379	SRR8284511_trimmed.fq.sort.sort.q10.rmdup.narrowPeak_peak_31398	1085	.	24.4769	112.276	108.502	194
chr19	44439243	44439478	SRR8284511_trimmed.fq.sort.sort.q10.rmdup.narrowPeak_peak_31399	77	.	6.48941	10.1795	7.75508	108
chr19	44474139	44474546	SRR8284511_trimmed.fq.sort.sort.q10.rmdup.narrowPeak_peak_31400	1354	.	22.7136	139.8	135.443	192
chr19	44476669	44476848	SRR8284511_trimmed.fq.sort.sort.q10.rmdup.narrowPeak_peak_31401	144	.	5.73511	16.993	14.4333	87
chr19	44487277	44487568	SRR8284511_trimmed.fq.sort.sort.q10.rmdup.narrowPeak_peak_31402	638	.	19.8388	66.9596	63.8129	147
chr19	44518410	44518641	SRR8284511_trimmed.fq.sort.sort.q10.rmdup.narrowPeak_peak_31403	179	.	9.21855	20.6016	17.9843	138
chr19	44519148	44519366	SRR8284511_trimmed.fq.sort.sort.q10.rmdup.narrowPeak_peak_31404	107	.	6.95563	13.2675	10.7773	102
chr19	44535426	44535743	SRR8284511_trimmed.fq.sort.sort.q10.rmdup.narrowPeak_peak_31405	484	.	18.6183	51.4551	48.4749	125
chr19	44544752	44545132	SRR8284511_trimmed.fq.sort.sort.q10.rmdup.narrowPeak_peak_31406	1354	.	27.7955	139.782	135.427	194
chr19	44562534	44562909	SRR8284511_trimmed.fq.sort.sort.q10.rmdup.narrowPeak_peak_31407	1667	.	31.6344	172.008	166.714	193
chr19	44582584	44583089	SRR8284511_trimmed.fq.sort.sort.q10.rmdup.narrowPeak_peak_31408	1976	.	30.8426	203.935	197.656	249
chr19	44629728	44630045	SRR8284511_trimmed.fq.sort.sort.q10.rmdup.narrowPeak_peak_31410	438	.	15.625	46.7883	43.8575	173
chr19	44655729	44656043	SRR8284511_trimmed.fq.sort.sort.q10.rmdup.narrowPeak_peak_31411	1018	.	24.4467	105.526	101.865	154
chr19	44670640	44670896	SRR8284511_trimmed.fq.sort.sort.q10.rmdup.narrowPeak_peak_31412	177	.	9.98958	20.3148	17.7011	108
chr19	44684380	44684631	SRR8284511_trimmed.fq.sort.sort.q10.rmdup.narrowPeak_peak_31413	314	.	13.8647	34.249	31.4566	110
chr19	44693727	44693866	SRR8284511_trimmed.fq.sort.sort.q10.rmdup.narrowPeak_peak_31414	88	.	6.9886	11.3264	8.87417	68
chr19	44740300	44740547	SRR8284511_trimmed.fq.sort.sort.q10.rmdup.narrowPeak_peak_31416	183	.	10.7275	21.0134	18.3905	118
chr19	44754695	44755018	SRR8284511_trimmed.fq.sort.sort.q10.rmdup.narrowPeak_peak_31417	1121	.	23.6489	116.011	112.168	179
chr19	44775996	44776146	SRR8284511_trimmed.fq.sort.sort.q10.rmdup.narrowPeak_peak_31418	66	.	5.99023	9.06441	6.67006	80
chr19	44798644	44798817	SRR8284511_trimmed.fq.sort.sort.q10.rmdup.narrowPeak_peak_31419	124	.	8.48616	14.9379	12.4114	68
chr19	44807446	44807621	SRR8284511_trimmed.fq.sort.sort.q10.rmdup.narrowPeak_peak_31420	88	.	6.9886	11.3264	8.87417	104
chr19	44813358	44813568	SRR8284511_trimmed.fq.sort.sort.q10.rmdup.narrowPeak_peak_31421	36	.	4.49267	5.9373	3.65333	81
chr19	44822447	44822589	SRR8284511_trimmed.fq.sort.sort.q10.rmdup.narrowPeak_peak_31422	52	.	4.86454	7.56244	5.22316	44
chr19	44825949	44826247	SRR8284511_trimmed.fq.sort.sort.q10.rmdup.narrowPeak_peak_31423	588	.	20.8113	61.9471	58.8556	132
chr19	44875793	44876084	SRR8284511_trimmed.fq.sort.sort.q10.rmdup.narrowPeak_peak_31424	324	.	14.458	35.2752	32.4711	98
chr19	44887665	44888060	SRR8284511_trimmed.fq.sort.sort.q10.rmdup.narrowPeak_peak_31425	1224	.	24.0463	126.513	122.46	204
chr19	44895293	44895682	SRR8284511_trimmed.fq.sort.sort.q10.rmdup.narrowPeak_peak_31426	1028	.	26.2767	106.54	102.863	192
chr19	44934457	44934623	SRR8284511_trimmed.fq.sort.sort.q10.rmdup.narrowPeak_peak_31428	81	.	6.273	10.5306	8.10025	102
chr19	44961771	44961987	SRR8284511_trimmed.fq.sort.sort.q10.rmdup.narrowPeak_peak_31429	94	.	6.90489	11.9434	9.48108	145
chr19	44966079	44966259	SRR8284511_trimmed.fq.sort.sort.q10.rmdup.narrowPeak_peak_31430	94	.	6.65623	11.9323	9.47018	75
chr19	44970442	44970705	SRR8284511_trimmed.fq.sort.sort.q10.rmdup.narrowPeak_peak_31431	120	.	7.75384	14.6142	12.0977	171
chr19	44983871	44984011	SRR8284511_trimmed.fq.sort.sort.q10.rmdup.narrowPeak_peak_31432	66	.	5.99023	9.06441	6.67006	63
chr19	44988909	44989159	SRR8284511_trimmed.fq.sort.sort.q10.rmdup.narrowPeak_peak_31433	178	.	10.4265	20.5143	17.8981	145
chr19	45002409	45002613	SRR8284511_trimmed.fq.sort.sort.q10.rmdup.narrowPeak_peak_31434	77	.	6.48941	10.1795	7.75508	73
chr19	45100936	45101192	SRR8284511_trimmed.fq.sort.sort.q10.rmdup.narrowPeak_peak_31450	188	.	10.9821	21.436	18.8057	145
chr19	45107331	45107484	SRR8284511_trimmed.fq.sort.sort.q10.rmdup.narrowPeak_peak_31451	46	.	4.99186	6.94015	4.61497	56
chr19	45112506	45112762	SRR8284511_trimmed.fq.sort.sort.q10.rmdup.narrowPeak_peak_31452	456	.	14.2767	48.5505	45.6011	123
chr19	45116864	45117083	SRR8284511_trimmed.fq.sort.sort.q10.rmdup.narrowPeak_peak_31453	339	.	11.6689	36.7787	33.9575	98
chr19	45147925	45148119	SRR8284511_trimmed.fq.sort.sort.q10.rmdup.narrowPeak_peak_31454	145	.	8.37138	17.0696	14.5086	128
chr19	45161040	45161507	SRR8284511_trimmed.fq.sort.sort.q10.rmdup.narrowPeak_peak_31455	1267	.	23.5634	130.937	126.787	271
chr19	45174782	45175265	SRR8284511_trimmed.fq.sort.sort.q10.rmdup.narrowPeak_peak_31457	1315	.	18.3632	135.833	131.572	179
chr19	45177001	45177320	SRR8284511_trimmed.fq.sort.sort.q10.rmdup.narrowPeak_peak_31458	1113	.	16.4081	115.166	111.339	142
chr19	45215168	45215416	SRR8284511_trimmed.fq.sort.sort.q10.rmdup.narrowPeak_peak_31459	204	.	8.05561	23.0717	20.4186	135
chr19	45216344	45216612	SRR8284511_trimmed.fq.sort.sort.q10.rmdup.narrowPeak_peak_31460	461	.	8.53063	49.1421	46.1864	126
chr19	45220594	45220902	SRR8284511_trimmed.fq.sort.sort.q10.rmdup.narrowPeak_peak_31461	1289	.	16.4755	133.174	128.974	147
chr19	45221163	45221460	SRR8284511_trimmed.fq.sort.sort.q10.rmdup.narrowPeak_peak_31462	890	.	13.0028	92.5282	89.0639	164
chr19	45244306	45244681	SRR8284511_trimmed.fq.sort.sort.q10.rmdup.narrowPeak_peak_31463	1604	.	27.934	165.517	160.416	195
chr19	45266349	45266526	SRR8284511_trimmed.fq.sort.sort.q10.rmdup.narrowPeak_peak_31464	77	.	6.48941	10.1795	7.75508	101
chr19	45283323	45283654	SRR8284511_trimmed.fq.sort.sort.q10.rmdup.narrowPeak_peak_31465	832	.	23.4813	86.5896	83.2065	183
chr19	45294870	45295020	SRR8284511_trimmed.fq.sort.sort.q10.rmdup.narrowPeak_peak_31466	57	.	4.83621	8.13037	5.76572	82
chr19	45297884	45298120	SRR8284511_trimmed.fq.sort.sort.q10.rmdup.narrowPeak_peak_31467	421	.	11.575	45.0951	42.1823	130
chr19	45301104	45301418	SRR8284511_trimmed.fq.sort.sort.q10.rmdup.narrowPeak_peak_31468	733	.	17.0181	76.6006	73.3422	178
chr19	45307198	45307483	SRR8284511_trimmed.fq.sort.sort.q10.rmdup.narrowPeak_peak_31469	632	.	17.924	66.4252	63.2845	186
chr19	45308832	45309094	SRR8284511_trimmed.fq.sort.sort.q10.rmdup.narrowPeak_peak_31470	30	.	3.53376	5.30373	3.05868	127
chr19	45323541	45323704	SRR8284511_trimmed.fq.sort.sort.q10.rmdup.narrowPeak_peak_31471	77	.	6.48941	10.1795	7.75508	70
chr19	45360149	45360294	SRR8284511_trimmed.fq.sort.sort.q10.rmdup.narrowPeak_peak_31472	36	.	4.49267	5.9373	3.65333	55
chr19	45364044	45364259	SRR8284511_trimmed.fq.sort.sort.q10.rmdup.narrowPeak_peak_31473	63	.	5.80945	8.77509	6.3969	144
chr19	45377893	45378116	SRR8284511_trimmed.fq.sort.sort.q10.rmdup.narrowPeak_peak_31474	133	.	8.77706	15.8507	13.311	101
chr19	45384946	45385219	SRR8284511_trimmed.fq.sort.sort.q10.rmdup.narrowPeak_peak_31476	100	.	7.48779	12.503	10.0247	205
chr19	45411108	45411334	SRR8284511_trimmed.fq.sort.sort.q10.rmdup.narrowPeak_peak_31477	63	.	5.76812	8.7091	6.33252	163
chr19	45415239	45415402	SRR8284511_trimmed.fq.sort.sort.q10.rmdup.narrowPeak_peak_31478	124	.	8.48616	14.9379	12.4114	76
chr19	45431284	45431502	SRR8284511_trimmed.fq.sort.sort.q10.rmdup.narrowPeak_peak_31479	160	.	7.37838	18.6338	16.0478	282
chr19	45436132	45436412	SRR8284511_trimmed.fq.sort.sort.q10.rmdup.narrowPeak_peak_31480	820	.	16.9572	85.3811	82.0141	139
chr19	45438988	45439273	SRR8284511_trimmed.fq.sort.sort.q10.rmdup.narrowPeak_peak_31481	523	.	13.4496	55.3436	52.3228	141
chr19	45461168	45461539	SRR8284511_trimmed.fq.sort.sort.q10.rmdup.narrowPeak_peak_31482	1105	.	23.7498	114.364	110.552	175
chr19	45469832	45470078	SRR8284511_trimmed.fq.sort.sort.q10.rmdup.narrowPeak_peak_31483	217	.	10.7759	24.4506	21.7786	109
chr19	45486700	45486955	SRR8284511_trimmed.fq.sort.sort.q10.rmdup.narrowPeak_peak_31484	295	.	14.291	32.3021	29.5324	141
chr19	45537500	45537834	SRR8284511_trimmed.fq.sort.sort.q10.rmdup.narrowPeak_peak_31485	669	.	20.5644	70.0904	66.9087	197
chr19	45545090	45545358	SRR8284511_trimmed.fq.sort.sort.q10.rmdup.narrowPeak_peak_31486	404	.	15.3588	43.3083	40.4149	142
chr19	45573797	45574355	SRR8284511_trimmed.fq.sort.sort.q10.rmdup.narrowPeak_peak_31489	954	.	17.9698	99.017	95.4579	196
chr19	45581301	45581607	SRR8284511_trimmed.fq.sort.sort.q10.rmdup.narrowPeak_peak_31490	1033	.	27.019	107.079	103.394	164
chr19	45590746	45590962	SRR8284511_trimmed.fq.sort.sort.q10.rmdup.narrowPeak_peak_31491	112	.	7.98697	13.7074	11.2044	129
chr19	45629300	45629598	SRR8284511_trimmed.fq.sort.sort.q10.rmdup.narrowPeak_peak_31492	380	.	15.6617	40.9117	38.0444	147
chr19	45643125	45643290	SRR8284511_trimmed.fq.sort.sort.q10.rmdup.narrowPeak_peak_31493	88	.	6.9886	11.3264	8.87417	106
chr19	45676237	45676484	SRR8284511_trimmed.fq.sort.sort.q10.rmdup.narrowPeak_peak_31496	56	.	5.49104	7.98366	5.62208	135
chr19	45694213	45694416	SRR8284511_trimmed.fq.sort.sort.q10.rmdup.narrowPeak_peak_31497	213	.	10.8871	24.0591	21.3935	83
chr19	45717522	45717795	SRR8284511_trimmed.fq.sort.sort.q10.rmdup.narrowPeak_peak_31498	428	.	14.3414	45.7627	42.8428	140
chr19	45722277	45722552	SRR8284511_trimmed.fq.sort.sort.q10.rmdup.narrowPeak_peak_31499	343	.	12.156	37.1339	34.3088	165
chr19	45746337	45746695	SRR8284511_trimmed.fq.sort.sort.q10.rmdup.narrowPeak_peak_31500	1017	.	17.0903	105.393	101.735	200
chr19	45747489	45747830	SRR8284511_trimmed.fq.sort.sort.q10.rmdup.narrowPeak_peak_31501	858	.	14.6479	89.2359	85.8173	203
chr19	45752551	45752759	SRR8284511_trimmed.fq.sort.sort.q10.rmdup.narrowPeak_peak_31502	204	.	8.80476	23.0664	20.4135	112
chr19	45781728	45781977	SRR8284511_trimmed.fq.sort.sort.q10.rmdup.narrowPeak_peak_31503	314	.	13.471	34.2365	31.4444	146
chr19	45788968	45789163	SRR8284511_trimmed.fq.sort.sort.q10.rmdup.narrowPeak_peak_31504	124	.	8.48616	14.9379	12.4114	98
chr19	45804955	45805309	SRR8284511_trimmed.fq.sort.sort.q10.rmdup.narrowPeak_peak_31505	780	.	20.9307	81.3587	78.0424	197
chr19	45813183	45813596	SRR8284511_trimmed.fq.sort.sort.q10.rmdup.narrowPeak_peak_31506	789	.	20.1268	82.2538	78.9265	284
chr19	45827802	45828087	SRR8284511_trimmed.fq.sort.sort.q10.rmdup.narrowPeak_peak_31507	619	.	21.1186	65.0723	61.9466	141
chr19	45847010	45847302	SRR8284511_trimmed.fq.sort.sort.q10.rmdup.narrowPeak_peak_31508	325	.	13.6936	35.3125	32.5079	144
chr19	45895150	45895411	SRR8284511_trimmed.fq.sort.sort.q10.rmdup.narrowPeak_peak_31510	88	.	6.9886	11.3264	8.87417	119
chr19	45925647	45925779	SRR8284511_trimmed.fq.sort.sort.q10.rmdup.narrowPeak_peak_31512	77	.	6.48941	10.1795	7.75508	104
chr19	45953305	45953643	SRR8284511_trimmed.fq.sort.sort.q10.rmdup.narrowPeak_peak_31513	1050	.	25.0568	108.785	105.071	152
chr19	45964854	45965059	SRR8284511_trimmed.fq.sort.sort.q10.rmdup.narrowPeak_peak_31514	235	.	12.1973	26.2748	23.5793	67
chr19	45995960	45996173	SRR8284511_trimmed.fq.sort.sort.q10.rmdup.narrowPeak_peak_31515	190	.	10.8245	21.7055	19.0714	90
chr19	46014585	46014965	SRR8284511_trimmed.fq.sort.sort.q10.rmdup.narrowPeak_peak_31516	1778	.	29.1984	183.444	177.813	182
chr19	46029027	46029294	SRR8284511_trimmed.fq.sort.sort.q10.rmdup.narrowPeak_peak_31517	559	.	19.6621	59.032	55.972	126
chr19	46036534	46036907	SRR8284511_trimmed.fq.sort.sort.q10.rmdup.narrowPeak_peak_31518	875	.	23.8404	91.0297	87.5861	181
chr19	46055930	46056427	SRR8284511_trimmed.fq.sort.sort.q10.rmdup.narrowPeak_peak_31520	566	.	14.6061	59.6772	56.6106	295
chr19	46057349	46057556	SRR8284511_trimmed.fq.sort.sort.q10.rmdup.narrowPeak_peak_31521	193	.	7.59022	22.019	19.3812	104
chr19	46086384	46086747	SRR8284511_trimmed.fq.sort.sort.q10.rmdup.narrowPeak_peak_31522	1211	.	27.582	125.186	121.161	164
chr19	46135263	46135614	SRR8284511_trimmed.fq.sort.sort.q10.rmdup.narrowPeak_peak_31525	1215	.	19.3651	125.621	121.587	190
chr19	46137226	46137526	SRR8284511_trimmed.fq.sort.sort.q10.rmdup.narrowPeak_peak_31526	679	.	12.978	71.1136	67.9201	132
chr19	46217488	46217641	SRR8284511_trimmed.fq.sort.sort.q10.rmdup.narrowPeak_peak_31527	65	.	5.89391	8.91011	6.52904	64
chr19	46247266	46247425	SRR8284511_trimmed.fq.sort.sort.q10.rmdup.narrowPeak_peak_31528	84	.	6.51494	10.9243	8.48672	76
chr19	46249047	46249237	SRR8284511_trimmed.fq.sort.sort.q10.rmdup.narrowPeak_peak_31529	88	.	6.52955	11.3282	8.87585	94
chr19	46254230	46254555	SRR8284511_trimmed.fq.sort.sort.q10.rmdup.narrowPeak_peak_31530	1022	.	26.4381	105.895	102.228	155
chr19	46275323	46275625	SRR8284511_trimmed.fq.sort.sort.q10.rmdup.narrowPeak_peak_31531	661	.	21.5308	69.309	66.136	168
chr19	46282589	46282816	SRR8284511_trimmed.fq.sort.sort.q10.rmdup.narrowPeak_peak_31532	174	.	10.4829	20.0941	17.4833	95
chr19	46304070	46304422	SRR8284511_trimmed.fq.sort.sort.q10.rmdup.narrowPeak_peak_31533	1458	.	25.4132	150.523	145.873	213
chr19	46309160	46309412	SRR8284511_trimmed.fq.sort.sort.q10.rmdup.narrowPeak_peak_31534	538	.	14.6802	56.857	53.8202	118
chr19	46330018	46330312	SRR8284511_trimmed.fq.sort.sort.q10.rmdup.narrowPeak_peak_31535	760	.	22.5683	79.3028	76.0121	146
chr19	46338681	46339186	SRR8284511_trimmed.fq.sort.sort.q10.rmdup.narrowPeak_peak_31536	953	.	23.9996	98.8692	95.3123	156
chr19	46369304	46369591	SRR8284511_trimmed.fq.sort.sort.q10.rmdup.narrowPeak_peak_31537	644	.	21.0752	67.589	64.4354	141
chr19	46389925	46390212	SRR8284511_trimmed.fq.sort.sort.q10.rmdup.narrowPeak_peak_31538	283	.	10.4932	31.1415	28.3859	186
chr19	46392120	46392362	SRR8284511_trimmed.fq.sort.sort.q10.rmdup.narrowPeak_peak_31539	424	.	10.0831	45.3972	42.4812	137
chr19	46396548	46396891	SRR8284511_trimmed.fq.sort.sort.q10.rmdup.narrowPeak_peak_31540	1186	.	21.5963	122.665	118.693	194
chr19	46435665	46435968	SRR8284511_trimmed.fq.sort.sort.q10.rmdup.narrowPeak_peak_31541	1343	.	29.9649	138.631	134.304	144
chr19	46444224	46444620	SRR8284511_trimmed.fq.sort.sort.q10.rmdup.narrowPeak_peak_31542	1047	.	23.6608	108.485	104.776	215
chr19	46452525	46452952	SRR8284511_trimmed.fq.sort.sort.q10.rmdup.narrowPeak_peak_31543	1034	.	25.655	107.181	103.494	168
chr19	46463564	46463737	SRR8284511_trimmed.fq.sort.sort.q10.rmdup.narrowPeak_peak_31544	88	.	6.9886	11.3264	8.87417	101
chr19	46482968	46483228	SRR8284511_trimmed.fq.sort.sort.q10.rmdup.narrowPeak_peak_31545	149	.	9.21999	17.5113	14.9404	120
chr19	46503928	46504328	SRR8284511_trimmed.fq.sort.sort.q10.rmdup.narrowPeak_peak_31546	373	.	14.0652	40.1829	37.3236	247
chr19	46510810	46511149	SRR8284511_trimmed.fq.sort.sort.q10.rmdup.narrowPeak_peak_31547	461	.	16.8421	49.0564	46.1015	158
chr19	46524794	46525019	SRR8284511_trimmed.fq.sort.sort.q10.rmdup.narrowPeak_peak_31548	116	.	7.48267	14.1603	11.6506	266
chr19	46532391	46532577	SRR8284511_trimmed.fq.sort.sort.q10.rmdup.narrowPeak_peak_31549	68	.	5.49129	9.24243	6.84471	67
chr19	46538237	46538536	SRR8284511_trimmed.fq.sort.sort.q10.rmdup.narrowPeak_peak_31550	229	.	10.8069	25.6861	22.9978	122
chr19	46539074	46539252	SRR8284511_trimmed.fq.sort.sort.q10.rmdup.narrowPeak_peak_31551	97	.	6.58954	12.225	9.75778	111
chr19	46562082	46562429	SRR8284511_trimmed.fq.sort.sort.q10.rmdup.narrowPeak_peak_31552	1319	.	29.7899	136.175	131.906	196
chr19	46573400	46573550	SRR8284511_trimmed.fq.sort.sort.q10.rmdup.narrowPeak_peak_31554	70	.	5.81879	9.43677	7.03554	91
chr19	46587767	46588230	SRR8284511_trimmed.fq.sort.sort.q10.rmdup.narrowPeak_peak_31555	1343	.	26.9335	138.691	134.361	286
chr19	46593114	46593391	SRR8284511_trimmed.fq.sort.sort.q10.rmdup.narrowPeak_peak_31556	371	.	15.5403	39.9729	37.1161	134
chr19	46607511	46607745	SRR8284511_trimmed.fq.sort.sort.q10.rmdup.narrowPeak_peak_31557	225	.	11.9048	25.1932	22.5122	117
chr19	46657695	46658077	SRR8284511_trimmed.fq.sort.sort.q10.rmdup.narrowPeak_peak_31558	864	.	25.1864	89.9214	86.4932	133
chr19	46670688	46671040	SRR8284511_trimmed.fq.sort.sort.q10.rmdup.narrowPeak_peak_31559	613	.	20.7826	64.4588	61.34	203
chr19	46724548	46724707	SRR8284511_trimmed.fq.sort.sort.q10.rmdup.narrowPeak_peak_31561	78	.	6.12145	10.2831	7.85684	49
chr19	46732666	46732931	SRR8284511_trimmed.fq.sort.sort.q10.rmdup.narrowPeak_peak_31563	208	.	10.8732	23.4587	20.8008	147
chr19	46740576	46741031	SRR8284511_trimmed.fq.sort.sort.q10.rmdup.narrowPeak_peak_31564	1217	.	26.9714	125.81	121.773	223
chr19	46755167	46755520	SRR8284511_trimmed.fq.sort.sort.q10.rmdup.narrowPeak_peak_31565	640	.	22.3214	67.2397	64.09	146
chr19	46760684	46761090	SRR8284511_trimmed.fq.sort.sort.q10.rmdup.narrowPeak_peak_31566	1008	.	23.9899	104.513	100.87	199
chr19	46848044	46848192	SRR8284511_trimmed.fq.sort.sort.q10.rmdup.narrowPeak_peak_31568	54	.	5.40275	7.84321	5.49684	82
chr19	46857742	46857853	SRR8284511_trimmed.fq.sort.sort.q10.rmdup.narrowPeak_peak_31569	112	.	7.98697	13.7074	11.2044	94
chr19	46869536	46870014	SRR8284511_trimmed.fq.sort.sort.q10.rmdup.narrowPeak_peak_31570	888	.	23.1125	92.3136	88.8524	184
chr19	46875844	46876181	SRR8284511_trimmed.fq.sort.sort.q10.rmdup.narrowPeak_peak_31571	849	.	22.5627	88.3968	84.9895	180
chr19	46897169	46897457	SRR8284511_trimmed.fq.sort.sort.q10.rmdup.narrowPeak_peak_31572	526	.	20.1182	55.7003	52.6756	147
chr19	46955432	46955684	SRR8284511_trimmed.fq.sort.sort.q10.rmdup.narrowPeak_peak_31573	86	.	6.8266	11.0641	8.6239	146
chr19	46991180	46991541	SRR8284511_trimmed.fq.sort.sort.q10.rmdup.narrowPeak_peak_31574	1220	.	26.2246	126.062	122.019	189
chr19	47026543	47026848	SRR8284511_trimmed.fq.sort.sort.q10.rmdup.narrowPeak_peak_31575	266	.	12.9467	29.3873	26.6528	183
chr19	47043665	47043960	SRR8284511_trimmed.fq.sort.sort.q10.rmdup.narrowPeak_peak_31577	457	.	13.9935	48.672	45.7212	125
chr19	47046418	47046654	SRR8284511_trimmed.fq.sort.sort.q10.rmdup.narrowPeak_peak_31578	476	.	14.2343	50.6573	47.6855	139
chr19	47065931	47066207	SRR8284511_trimmed.fq.sort.sort.q10.rmdup.narrowPeak_peak_31579	636	.	20.1823	66.7671	63.6227	129
chr19	47121066	47121378	SRR8284511_trimmed.fq.sort.sort.q10.rmdup.narrowPeak_peak_31580	790	.	15.6219	82.3484	79.0199	162
chr19	47122866	47123176	SRR8284511_trimmed.fq.sort.sort.q10.rmdup.narrowPeak_peak_31581	1117	.	19.7766	115.552	111.717	142
chr19	47139716	47139942	SRR8284511_trimmed.fq.sort.sort.q10.rmdup.narrowPeak_peak_31582	46	.	4.99186	6.94015	4.61497	116
chr19	47168246	47168723	SRR8284511_trimmed.fq.sort.sort.q10.rmdup.narrowPeak_peak_31583	781	.	14.1251	81.4527	78.1352	155
chr19	47169016	47169370	SRR8284511_trimmed.fq.sort.sort.q10.rmdup.narrowPeak_peak_31584	1061	.	17.4482	109.882	106.149	189
chr19	47174552	47174817	SRR8284511_trimmed.fq.sort.sort.q10.rmdup.narrowPeak_peak_31585	693	.	16.0604	72.5608	69.3504	146
chr19	47175539	47175704	SRR8284511_trimmed.fq.sort.sort.q10.rmdup.narrowPeak_peak_31586	154	.	6.48193	18.0304	15.4528	97
chr19	47178040	47178311	SRR8284511_trimmed.fq.sort.sort.q10.rmdup.narrowPeak_peak_31587	367	.	10.9262	39.6024	36.7497	129
chr19	47213545	47213796	SRR8284511_trimmed.fq.sort.sort.q10.rmdup.narrowPeak_peak_31588	350	.	14.3551	37.8821	35.0484	111
chr19	47215596	47215750	SRR8284511_trimmed.fq.sort.sort.q10.rmdup.narrowPeak_peak_31589	151	.	8.46584	17.7274	15.1538	79
chr19	47259658	47259892	SRR8284511_trimmed.fq.sort.sort.q10.rmdup.narrowPeak_peak_31590	469	.	12.1425	49.8978	46.934	109
chr19	47264168	47264669	SRR8284511_trimmed.fq.sort.sort.q10.rmdup.narrowPeak_peak_31591	838	.	18.2687	87.2395	83.8482	345
chr19	47269711	47270060	SRR8284511_trimmed.fq.sort.sort.q10.rmdup.narrowPeak_peak_31592	658	.	21.8575	69.0346	65.8648	226
chr19	47275750	47275965	SRR8284511_trimmed.fq.sort.sort.q10.rmdup.narrowPeak_peak_31593	187	.	10.9649	21.4075	18.7794	102
chr19	47313641	47313801	SRR8284511_trimmed.fq.sort.sort.q10.rmdup.narrowPeak_peak_31594	36	.	4.34329	5.92384	3.65333	65
chr19	47325940	47326251	SRR8284511_trimmed.fq.sort.sort.q10.rmdup.narrowPeak_peak_31596	686	.	21.4692	71.8295	68.6277	140
chr19	47337829	47338185	SRR8284511_trimmed.fq.sort.sort.q10.rmdup.narrowPeak_peak_31597	1014	.	16.525	105.112	101.458	206
chr19	47339213	47339553	SRR8284511_trimmed.fq.sort.sort.q10.rmdup.narrowPeak_peak_31598	855	.	14.7805	88.9316	85.517	165
chr19	47356364	47356928	SRR8284511_trimmed.fq.sort.sort.q10.rmdup.narrowPeak_peak_31599	818	.	17.1924	85.2116	81.847	385
chr19	47372121	47372343	SRR8284511_trimmed.fq.sort.sort.q10.rmdup.narrowPeak_peak_31600	344	.	9.99385	37.2701	34.4433	127
chr19	47374335	47374805	SRR8284511_trimmed.fq.sort.sort.q10.rmdup.narrowPeak_peak_31601	1172	.	22.0511	121.188	117.245	311
chr19	47382201	47382803	SRR8284511_trimmed.fq.sort.sort.q10.rmdup.narrowPeak_peak_31602	734	.	20.8285	76.7325	73.4727	277
chr19	47435089	47435276	SRR8284511_trimmed.fq.sort.sort.q10.rmdup.narrowPeak_peak_31604	73	.	6.2488	9.79221	7.38396	51
chr19	47461890	47462156	SRR8284511_trimmed.fq.sort.sort.q10.rmdup.narrowPeak_peak_31605	242	.	10.1845	26.9125	24.2092	203
chr19	47464031	47464225	SRR8284511_trimmed.fq.sort.sort.q10.rmdup.narrowPeak_peak_31606	126	.	6.82594	15.2225	12.692	101
chr19	47474875	47475023	SRR8284511_trimmed.fq.sort.sort.q10.rmdup.narrowPeak_peak_31608	46	.	4.99186	6.94015	4.61497	117
chr19	47488347	47488595	SRR8284511_trimmed.fq.sort.sort.q10.rmdup.narrowPeak_peak_31609	418	.	13.8704	44.8029	41.8933	101
chr19	47489285	47489561	SRR8284511_trimmed.fq.sort.sort.q10.rmdup.narrowPeak_peak_31610	429	.	14.0326	45.8574	42.9365	161
chr19	47502647	47502886	SRR8284511_trimmed.fq.sort.sort.q10.rmdup.narrowPeak_peak_31611	377	.	7.86234	40.6134	37.7493	119
chr19	47503562	47503932	SRR8284511_trimmed.fq.sort.sort.q10.rmdup.narrowPeak_peak_31612	761	.	12.0182	79.4231	76.1308	224
chr19	47507139	47507449	SRR8284511_trimmed.fq.sort.sort.q10.rmdup.narrowPeak_peak_31613	1160	.	15.8107	119.987	116.068	145
chr19	47532472	47532776	SRR8284511_trimmed.fq.sort.sort.q10.rmdup.narrowPeak_peak_31614	777	.	22.9944	81.0388	77.7263	169
chr19	47550273	47550528	SRR8284511_trimmed.fq.sort.sort.q10.rmdup.narrowPeak_peak_31615	224	.	12.1904	25.0911	22.4113	111
chr19	47561719	47561867	SRR8284511_trimmed.fq.sort.sort.q10.rmdup.narrowPeak_peak_31616	46	.	4.99186	6.94015	4.61497	16
chr19	47589528	47589776	SRR8284511_trimmed.fq.sort.sort.q10.rmdup.narrowPeak_peak_31617	136	.	8.98534	16.1931	13.6442	169
chr19	47613552	47613771	SRR8284511_trimmed.fq.sort.sort.q10.rmdup.narrowPeak_peak_31618	112	.	7.27078	13.8033	11.2988	101
chr19	47615945	47616190	SRR8284511_trimmed.fq.sort.sort.q10.rmdup.narrowPeak_peak_31619	120	.	7.48391	14.6097	12.0934	203
chr19	47618529	47618705	SRR8284511_trimmed.fq.sort.sort.q10.rmdup.narrowPeak_peak_31620	72	.	5.74009	9.65594	7.25034	156
chr19	47658950	47659226	SRR8284511_trimmed.fq.sort.sort.q10.rmdup.narrowPeak_peak_31621	1105	.	31.2543	114.313	110.502	142
chr19	47674421	47674866	SRR8284511_trimmed.fq.sort.sort.q10.rmdup.narrowPeak_peak_31622	1018	.	26.7221	105.495	101.835	194
chr19	47702757	47702987	SRR8284511_trimmed.fq.sort.sort.q10.rmdup.narrowPeak_peak_31623	130	.	8.59107	15.5454	13.0102	133
chr19	47716173	47716477	SRR8284511_trimmed.fq.sort.sort.q10.rmdup.narrowPeak_peak_31624	422	.	17.6938	45.1769	42.2632	142
chr19	47731087	47731246	SRR8284511_trimmed.fq.sort.sort.q10.rmdup.narrowPeak_peak_31625	69	.	5.99299	9.38186	6.98147	54
chr19	47781066	47781282	SRR8284511_trimmed.fq.sort.sort.q10.rmdup.narrowPeak_peak_31626	174	.	10.4829	20.0941	17.4833	112
chr19	47795362	47795691	SRR8284511_trimmed.fq.sort.sort.q10.rmdup.narrowPeak_peak_31627	1039	.	24.1165	107.64	103.946	209
chr19	47799495	47799633	SRR8284511_trimmed.fq.sort.sort.q10.rmdup.narrowPeak_peak_31628	51	.	4.18348	7.53552	5.19689	42
chr19	47821215	47821665	SRR8284511_trimmed.fq.sort.sort.q10.rmdup.narrowPeak_peak_31629	783	.	23.7999	81.6658	78.3459	116
chr19	47837132	47837313	SRR8284511_trimmed.fq.sort.sort.q10.rmdup.narrowPeak_peak_31631	118	.	7.61584	14.3836	11.8704	79
chr19	47837388	47837762	SRR8284511_trimmed.fq.sort.sort.q10.rmdup.narrowPeak_peak_31632	105	.	7.08885	13.067	10.58	101
chr19	47854365	47854756	SRR8284511_trimmed.fq.sort.sort.q10.rmdup.narrowPeak_peak_31633	359	.	14.4865	38.8251	35.9809	176
chr19	47865784	47866027	SRR8284511_trimmed.fq.sort.sort.q10.rmdup.narrowPeak_peak_31634	430	.	16.3851	45.923	43.0014	128
chr19	47871547	47871872	SRR8284511_trimmed.fq.sort.sort.q10.rmdup.narrowPeak_peak_31635	425	.	16.5563	45.4711	42.5543	198
chr19	47882488	47882917	SRR8284511_trimmed.fq.sort.sort.q10.rmdup.narrowPeak_peak_31636	1988	.	29.8408	205.163	198.846	204
chr19	47900059	47900395	SRR8284511_trimmed.fq.sort.sort.q10.rmdup.narrowPeak_peak_31637	208	.	11.2188	23.4697	20.8114	114
chr19	47919545	47919979	SRR8284511_trimmed.fq.sort.sort.q10.rmdup.narrowPeak_peak_31638	922	.	22.9957	95.768	92.2572	254
chr19	47932307	47932608	SRR8284511_trimmed.fq.sort.sort.q10.rmdup.narrowPeak_peak_31639	982	.	25.4199	101.857	98.2541	145
chr19	47937655	47937988	SRR8284511_trimmed.fq.sort.sort.q10.rmdup.narrowPeak_peak_31640	240	.	11.4155	26.7577	24.0562	133
chr19	47951259	47951655	SRR8284511_trimmed.fq.sort.sort.q10.rmdup.narrowPeak_peak_31641	202	.	10.2164	22.9035	20.2524	285
chr19	47954495	47954700	SRR8284511_trimmed.fq.sort.sort.q10.rmdup.narrowPeak_peak_31642	83	.	6.22859	10.831	8.39513	70
chr19	47988481	47988817	SRR8284511_trimmed.fq.sort.sort.q10.rmdup.narrowPeak_peak_31643	504	.	18.8578	53.4836	50.4821	237
chr19	48090422	48090766	SRR8284511_trimmed.fq.sort.sort.q10.rmdup.narrowPeak_peak_31645	1000	.	27.2693	103.639	100.008	196
chr19	48144193	48144523	SRR8284511_trimmed.fq.sort.sort.q10.rmdup.narrowPeak_peak_31646	889	.	25.4707	92.3713	88.9093	134
chr19	48174812	48175032	SRR8284511_trimmed.fq.sort.sort.q10.rmdup.narrowPeak_peak_31647	161	.	9.98371	18.7723	16.1813	73
chr19	48203972	48204328	SRR8284511_trimmed.fq.sort.sort.q10.rmdup.narrowPeak_peak_31648	1211	.	26.6809	125.145	121.122	134
chr19	48215471	48215701	SRR8284511_trimmed.fq.sort.sort.q10.rmdup.narrowPeak_peak_31649	174	.	10.4829	20.0941	17.4833	106
chr19	48285405	48285531	SRR8284511_trimmed.fq.sort.sort.q10.rmdup.narrowPeak_peak_31650	56	.	5.49104	7.98366	5.62208	71
chr19	48319842	48320176	SRR8284511_trimmed.fq.sort.sort.q10.rmdup.narrowPeak_peak_31651	249	.	12.6491	27.6385	24.9256	214
chr19	48331704	48332101	SRR8284511_trimmed.fq.sort.sort.q10.rmdup.narrowPeak_peak_31652	924	.	25.8219	95.9289	92.4159	136
chr19	48391600	48391899	SRR8284511_trimmed.fq.sort.sort.q10.rmdup.narrowPeak_peak_31653	479	.	17.8625	50.9075	47.9331	138
chr19	48411367	48411627	SRR8284511_trimmed.fq.sort.sort.q10.rmdup.narrowPeak_peak_31654	459	.	13.7809	48.9294	45.9758	120
chr19	48413909	48414215	SRR8284511_trimmed.fq.sort.sort.q10.rmdup.narrowPeak_peak_31655	504	.	14.5012	53.4641	50.463	127
chr19	48637782	48637930	SRR8284511_trimmed.fq.sort.sort.q10.rmdup.narrowPeak_peak_31656	56	.	5.49104	7.98366	5.62208	87
chr19	48988560	48988662	SRR8284511_trimmed.fq.sort.sort.q10.rmdup.narrowPeak_peak_31658	66	.	5.99023	9.06441	6.67006	47
chr19	49019473	49019729	SRR8284511_trimmed.fq.sort.sort.q10.rmdup.narrowPeak_peak_31659	323	.	15.213	35.1909	32.3877	123
chr19	49253902	49254090	SRR8284511_trimmed.fq.sort.sort.q10.rmdup.narrowPeak_peak_31660	46	.	4.99186	6.94015	4.61497	88
chr19	49264705	49264917	SRR8284511_trimmed.fq.sort.sort.q10.rmdup.narrowPeak_peak_31661	201	.	11.4813	22.7972	20.1473	122
chr19	49539486	49539899	SRR8284511_trimmed.fq.sort.sort.q10.rmdup.narrowPeak_peak_31662	782	.	20.6218	81.5821	78.263	168
chr19	49540154	49540271	SRR8284511_trimmed.fq.sort.sort.q10.rmdup.narrowPeak_peak_31663	28	.	3.43697	5.13065	2.8908	194
chr19	49741206	49741596	SRR8284511_trimmed.fq.sort.sort.q10.rmdup.narrowPeak_peak_31664	399	.	14.7194	42.854	39.9653	403
chr19	49931286	49931540	SRR8284511_trimmed.fq.sort.sort.q10.rmdup.narrowPeak_peak_31665	174	.	10.4829	20.0941	17.4833	158
chr19	50145883	50146265	SRR8284511_trimmed.fq.sort.sort.q10.rmdup.narrowPeak_peak_31667	464	.	18.3643	49.4269	46.468	260
chr19	50171848	50172196	SRR8284511_trimmed.fq.sort.sort.q10.rmdup.narrowPeak_peak_31668	547	.	19.899	57.794	54.7473	326
chr19	50185299	50185760	SRR8284511_trimmed.fq.sort.sort.q10.rmdup.narrowPeak_peak_31669	954	.	24.5125	99.0099	95.4511	188
chr19	50259069	50259389	SRR8284511_trimmed.fq.sort.sort.q10.rmdup.narrowPeak_peak_31670	1072	.	27.0193	111.028	107.275	147
chr19	50264488	50264784	SRR8284511_trimmed.fq.sort.sort.q10.rmdup.narrowPeak_peak_31671	378	.	16.8274	40.7318	37.8665	192
chr19	50342225	50342375	SRR8284511_trimmed.fq.sort.sort.q10.rmdup.narrowPeak_peak_31672	88	.	6.9886	11.3264	8.87417	116
chr19	50362976	50363401	SRR8284511_trimmed.fq.sort.sort.q10.rmdup.narrowPeak_peak_31673	321	.	14.6729	34.9574	32.1569	310
chr19	50422932	50423242	SRR8284511_trimmed.fq.sort.sort.q10.rmdup.narrowPeak_peak_31674	662	.	22.0918	69.4635	66.2887	171
chr19	50990529	50990725	SRR8284511_trimmed.fq.sort.sort.q10.rmdup.narrowPeak_peak_31677	124	.	8.48616	14.9379	12.4114	85
chr19	51201487	51201738	SRR8284511_trimmed.fq.sort.sort.q10.rmdup.narrowPeak_peak_31678	329	.	15.9739	35.7972	32.9865	136
chr19	51419763	51420011	SRR8284511_trimmed.fq.sort.sort.q10.rmdup.narrowPeak_peak_31680	242	.	12.9788	26.9881	24.2829	134
chr19	51534200	51534384	SRR8284511_trimmed.fq.sort.sort.q10.rmdup.narrowPeak_peak_31681	77	.	6.48941	10.1795	7.75508	124
chr19	52079112	52079351	SRR8284511_trimmed.fq.sort.sort.q10.rmdup.narrowPeak_peak_31682	299	.	14.9522	32.7633	29.9883	125
chr19	52193888	52194075	SRR8284511_trimmed.fq.sort.sort.q10.rmdup.narrowPeak_peak_31684	88	.	6.9886	11.3264	8.87417	93
chr19	52448172	52448485	SRR8284511_trimmed.fq.sort.sort.q10.rmdup.narrowPeak_peak_31685	384	.	16.7195	41.276	38.4047	147
chr19	52623553	52623797	SRR8284511_trimmed.fq.sort.sort.q10.rmdup.narrowPeak_peak_31686	285	.	14.4764	31.3265	28.5683	165
chr19	52682407	52682601	SRR8284511_trimmed.fq.sort.sort.q10.rmdup.narrowPeak_peak_31687	112	.	7.98697	13.7074	11.2044	74
chr19	52721847	52722123	SRR8284511_trimmed.fq.sort.sort.q10.rmdup.narrowPeak_peak_31688	367	.	16.1742	39.6211	36.7681	129
chr19	52904225	52904498	SRR8284511_trimmed.fq.sort.sort.q10.rmdup.narrowPeak_peak_31691	593	.	23.0394	62.4196	59.323	138
chr19	52922974	52923364	SRR8284511_trimmed.fq.sort.sort.q10.rmdup.narrowPeak_peak_31692	1245	.	30.1479	128.666	124.568	176
chr19	52963529	52963735	SRR8284511_trimmed.fq.sort.sort.q10.rmdup.narrowPeak_peak_31693	77	.	6.48941	10.1795	7.75508	126
chr19	52993018	52993373	SRR8284511_trimmed.fq.sort.sort.q10.rmdup.narrowPeak_peak_31695	419	.	17.9501	44.8583	41.9482	209
chr19	53008000	53008394	SRR8284511_trimmed.fq.sort.sort.q10.rmdup.narrowPeak_peak_31696	911	.	26.1677	94.6749	91.1801	253
chr19	53020197	53020539	SRR8284511_trimmed.fq.sort.sort.q10.rmdup.narrowPeak_peak_31697	605	.	18.5718	63.6241	60.5144	179
chr19	53029018	53029313	SRR8284511_trimmed.fq.sort.sort.q10.rmdup.narrowPeak_peak_31698	451	.	18.9736	48.1311	45.1859	161
chr19	53050067	53050480	SRR8284511_trimmed.fq.sort.sort.q10.rmdup.narrowPeak_peak_31700	739	.	20.1965	77.1713	73.9064	280
chr19	53073616	53073839	SRR8284511_trimmed.fq.sort.sort.q10.rmdup.narrowPeak_peak_31701	161	.	9.68099	18.7668	16.1787	125
chr19	53081077	53081241	SRR8284511_trimmed.fq.sort.sort.q10.rmdup.narrowPeak_peak_31702	88	.	6.9886	11.3264	8.87417	85
chr19	53106983	53107250	SRR8284511_trimmed.fq.sort.sort.q10.rmdup.narrowPeak_peak_31703	162	.	9.74749	18.8769	16.2845	120
chr19	53142513	53142775	SRR8284511_trimmed.fq.sort.sort.q10.rmdup.narrowPeak_peak_31704	223	.	11.8246	25.0592	22.3798	147
chr19	53149406	53149558	SRR8284511_trimmed.fq.sort.sort.q10.rmdup.narrowPeak_peak_31705	77	.	6.48941	10.1795	7.75508	86
chr19	53180337	53180539	SRR8284511_trimmed.fq.sort.sort.q10.rmdup.narrowPeak_peak_31706	37	.	4.4287	6.05713	3.77015	77
chr19	53182043	53182218	SRR8284511_trimmed.fq.sort.sort.q10.rmdup.narrowPeak_peak_31707	73	.	6.04177	9.79767	7.38924	95
chr19	53248028	53248363	SRR8284511_trimmed.fq.sort.sort.q10.rmdup.narrowPeak_peak_31708	1298	.	28.4035	134.104	129.882	179
chr19	53268317	53268467	SRR8284511_trimmed.fq.sort.sort.q10.rmdup.narrowPeak_peak_31709	56	.	5.49104	7.98366	5.62208	96
chr19	53322465	53322775	SRR8284511_trimmed.fq.sort.sort.q10.rmdup.narrowPeak_peak_31711	338	.	14.8711	36.6794	33.8592	150
chr19	53329576	53329736	SRR8284511_trimmed.fq.sort.sort.q10.rmdup.narrowPeak_peak_31712	100	.	7.48779	12.503	10.0247	63
chr19	53336318	53336712	SRR8284511_trimmed.fq.sort.sort.q10.rmdup.narrowPeak_peak_31713	149	.	9.21999	17.5113	14.9404	249
chr19	53357796	53357998	SRR8284511_trimmed.fq.sort.sort.q10.rmdup.narrowPeak_peak_31714	88	.	6.9886	11.3264	8.87417	110
chr19	53363001	53363317	SRR8284511_trimmed.fq.sort.sort.q10.rmdup.narrowPeak_peak_31715	537	.	18.4679	56.8364	53.7998	171
chr19	53369736	53370085	SRR8284511_trimmed.fq.sort.sort.q10.rmdup.narrowPeak_peak_31716	1348	.	28.393	139.169	134.827	146
chr19	53394636	53394947	SRR8284511_trimmed.fq.sort.sort.q10.rmdup.narrowPeak_peak_31717	1246	.	27.3625	128.701	124.602	147
chr19	53400412	53400660	SRR8284511_trimmed.fq.sort.sort.q10.rmdup.narrowPeak_peak_31718	174	.	8.35023	20.063	17.4549	109
chr19	53403123	53403358	SRR8284511_trimmed.fq.sort.sort.q10.rmdup.narrowPeak_peak_31719	226	.	9.67061	25.3337	22.651	129
chr19	53419840	53420210	SRR8284511_trimmed.fq.sort.sort.q10.rmdup.narrowPeak_peak_31720	666	.	18.3631	69.851	66.6722	280
chr19	53422431	53422581	SRR8284511_trimmed.fq.sort.sort.q10.rmdup.narrowPeak_peak_31721	101	.	5.9089	12.6073	10.1275	92
chr19	53556898	53557136	SRR8284511_trimmed.fq.sort.sort.q10.rmdup.narrowPeak_peak_31722	118	.	7.32172	14.332	11.8196	186
chr19	53560485	53560695	SRR8284511_trimmed.fq.sort.sort.q10.rmdup.narrowPeak_peak_31723	190	.	9.83805	21.6867	19.0531	101
chr19	53578830	53579443	SRR8284511_trimmed.fq.sort.sort.q10.rmdup.narrowPeak_peak_31724	1174	.	26.3313	121.38	117.433	286
chr19	53599738	53600037	SRR8284511_trimmed.fq.sort.sort.q10.rmdup.narrowPeak_peak_31725	1507	.	33.8428	155.559	150.759	155
chr19	53632143	53632296	SRR8284511_trimmed.fq.sort.sort.q10.rmdup.narrowPeak_peak_31727	50	.	4.75912	7.3897	5.05434	98
chr19	53636655	53636847	SRR8284511_trimmed.fq.sort.sort.q10.rmdup.narrowPeak_peak_31728	125	.	6.30639	15.0506	12.5226	75
chr19	53638081	53638424	SRR8284511_trimmed.fq.sort.sort.q10.rmdup.narrowPeak_peak_31729	435	.	13.6387	46.4648	43.5374	256
chr19	53638863	53638999	SRR8284511_trimmed.fq.sort.sort.q10.rmdup.narrowPeak_peak_31730	71	.	4.88935	9.52573	7.12266	64
chr19	53644149	53644305	SRR8284511_trimmed.fq.sort.sort.q10.rmdup.narrowPeak_peak_31731	96	.	5.15677	12.1618	9.69596	62
chr19	53648769	53649125	SRR8284511_trimmed.fq.sort.sort.q10.rmdup.narrowPeak_peak_31732	1284	.	23.4812	132.606	128.419	148
chr19	53663933	53664127	SRR8284511_trimmed.fq.sort.sort.q10.rmdup.narrowPeak_peak_31733	66	.	5.99023	9.06441	6.67006	101
chr19	53701845	53702062	SRR8284511_trimmed.fq.sort.sort.q10.rmdup.narrowPeak_peak_31734	166	.	7.93021	19.2525	16.6554	123
chr19	53704825	53705201	SRR8284511_trimmed.fq.sort.sort.q10.rmdup.narrowPeak_peak_31735	581	.	17.7988	61.2509	58.1671	215
chr19	53726487	53726713	SRR8284511_trimmed.fq.sort.sort.q10.rmdup.narrowPeak_peak_31736	145	.	8.37138	17.0696	14.5086	97
chr19	53728336	53728554	SRR8284511_trimmed.fq.sort.sort.q10.rmdup.narrowPeak_peak_31737	127	.	7.8765	15.2758	12.7444	131
chr19	53734832	53735259	SRR8284511_trimmed.fq.sort.sort.q10.rmdup.narrowPeak_peak_31738	735	.	22.6818	76.8089	73.5482	201
chr19	53741947	53742287	SRR8284511_trimmed.fq.sort.sort.q10.rmdup.narrowPeak_peak_31739	453	.	16.841	48.2807	45.334	111
chr19	53749421	53749607	SRR8284511_trimmed.fq.sort.sort.q10.rmdup.narrowPeak_peak_31740	98	.	5.74893	12.2933	9.82507	98
chr19	53753062	53753393	SRR8284511_trimmed.fq.sort.sort.q10.rmdup.narrowPeak_peak_31741	562	.	15.4336	59.3526	56.2892	160
chr19	53756634	53756843	SRR8284511_trimmed.fq.sort.sort.q10.rmdup.narrowPeak_peak_31742	249	.	9.16353	27.6922	24.9787	96
chr19	53760628	53760809	SRR8284511_trimmed.fq.sort.sort.q10.rmdup.narrowPeak_peak_31743	130	.	6.54121	15.5372	13.0023	123
chr19	53762834	53763170	SRR8284511_trimmed.fq.sort.sort.q10.rmdup.narrowPeak_peak_31744	729	.	21.4435	76.201	72.9476	139
chr19	53821355	53821483	SRR8284511_trimmed.fq.sort.sort.q10.rmdup.narrowPeak_peak_31747	52	.	5.21327	7.54285	5.20375	35
chr19	53841965	53842291	SRR8284511_trimmed.fq.sort.sort.q10.rmdup.narrowPeak_peak_31748	502	.	18.3043	53.2977	50.2982	145
chr19	53870687	53870879	SRR8284511_trimmed.fq.sort.sort.q10.rmdup.narrowPeak_peak_31749	88	.	6.9886	11.3264	8.87417	110
chr19	53904052	53904406	SRR8284511_trimmed.fq.sort.sort.q10.rmdup.narrowPeak_peak_31751	197	.	10.2394	22.379	19.7365	100
chr19	53905921	53906119	SRR8284511_trimmed.fq.sort.sort.q10.rmdup.narrowPeak_peak_31752	82	.	6.12276	10.6552	8.22268	136
chr19	53925213	53925911	SRR8284511_trimmed.fq.sort.sort.q10.rmdup.narrowPeak_peak_31753	630	.	15.1015	66.2142	63.0762	192
chr19	54044458	54045086	SRR8284511_trimmed.fq.sort.sort.q10.rmdup.narrowPeak_peak_31757	800	.	20.2277	83.3534	80.0123	126
chr19	54248581	54248864	SRR8284511_trimmed.fq.sort.sort.q10.rmdup.narrowPeak_peak_31759	415	.	17.253	44.4192	41.5138	182
chr19	54325029	54325321	SRR8284511_trimmed.fq.sort.sort.q10.rmdup.narrowPeak_peak_31760	271	.	13.9772	29.865	27.1241	145
chr19	54533906	54534178	SRR8284511_trimmed.fq.sort.sort.q10.rmdup.narrowPeak_peak_31761	358	.	16.0485	38.6922	35.8494	192
chr19	54783828	54784019	SRR8284511_trimmed.fq.sort.sort.q10.rmdup.narrowPeak_peak_31762	88	.	6.9886	11.3264	8.87417	91
chr19	55060979	55061332	SRR8284511_trimmed.fq.sort.sort.q10.rmdup.narrowPeak_peak_31764	961	.	18.4963	99.7009	96.1312	162
chr19	55062027	55062316	SRR8284511_trimmed.fq.sort.sort.q10.rmdup.narrowPeak_peak_31765	933	.	18.0968	96.8672	93.3404	118
chr19	55073058	55073390	SRR8284511_trimmed.fq.sort.sort.q10.rmdup.narrowPeak_peak_31766	518	.	19.6409	54.8655	51.8496	143
chr19	55198319	55198864	SRR8284511_trimmed.fq.sort.sort.q10.rmdup.narrowPeak_peak_31767	715	.	21.6147	74.7619	71.5256	185
chr19	55206778	55207133	SRR8284511_trimmed.fq.sort.sort.q10.rmdup.narrowPeak_peak_31768	1237	.	27.4155	127.82	123.739	191
chr19	55218176	55218823	SRR8284511_trimmed.fq.sort.sort.q10.rmdup.narrowPeak_peak_31769	1433	.	21.7596	147.905	143.332	440
chr19	55235837	55235985	SRR8284511_trimmed.fq.sort.sort.q10.rmdup.narrowPeak_peak_31770	46	.	4.99186	6.94015	4.61497	107
chr19	55245101	55245274	SRR8284511_trimmed.fq.sort.sort.q10.rmdup.narrowPeak_peak_31771	112	.	7.98697	13.7074	11.2044	115
chr19	55304889	55305380	SRR8284511_trimmed.fq.sort.sort.q10.rmdup.narrowPeak_peak_31772	676	.	20.0695	70.8448	67.6541	344
chr19	55316078	55316250	SRR8284511_trimmed.fq.sort.sort.q10.rmdup.narrowPeak_peak_31773	66	.	5.99023	9.06441	6.67006	85
chr19	55332647	55332967	SRR8284511_trimmed.fq.sort.sort.q10.rmdup.narrowPeak_peak_31774	911	.	16.5191	94.6125	91.1188	144
chr19	55335936	55336247	SRR8284511_trimmed.fq.sort.sort.q10.rmdup.narrowPeak_peak_31775	972	.	17.2189	100.882	97.2948	155
chr19	55341522	55341684	SRR8284511_trimmed.fq.sort.sort.q10.rmdup.narrowPeak_peak_31776	75	.	6.33899	9.93718	7.52595	88
chr19	55380720	55380941	SRR8284511_trimmed.fq.sort.sort.q10.rmdup.narrowPeak_peak_31777	382	.	15.753	41.0717	38.2027	126
chr19	55414060	55414410	SRR8284511_trimmed.fq.sort.sort.q10.rmdup.narrowPeak_peak_31778	983	.	22.8783	101.998	98.3931	189
chr19	55537772	55538010	SRR8284511_trimmed.fq.sort.sort.q10.rmdup.narrowPeak_peak_31780	429	.	17.6738	45.904	42.9828	116
chr19	55545554	55545894	SRR8284511_trimmed.fq.sort.sort.q10.rmdup.narrowPeak_peak_31781	1282	.	29.0426	132.473	128.289	168
chr19	55567117	55567420	SRR8284511_trimmed.fq.sort.sort.q10.rmdup.narrowPeak_peak_31782	427	.	16.649	45.6362	42.7175	157
chr19	55725000	55725260	SRR8284511_trimmed.fq.sort.sort.q10.rmdup.narrowPeak_peak_31784	188	.	10.9821	21.436	18.8057	147
chr19	55833772	55833920	SRR8284511_trimmed.fq.sort.sort.q10.rmdup.narrowPeak_peak_31786	56	.	5.49104	7.98366	5.62208	80
chr19	55877597	55878019	SRR8284511_trimmed.fq.sort.sort.q10.rmdup.narrowPeak_peak_31788	821	.	20.7848	85.473	82.1046	278
chr19	55895615	55895778	SRR8284511_trimmed.fq.sort.sort.q10.rmdup.narrowPeak_peak_31789	77	.	6.24108	10.1194	7.7045	105
chr19	55908913	55909240	SRR8284511_trimmed.fq.sort.sort.q10.rmdup.narrowPeak_peak_31790	465	.	14.738	49.5199	46.5601	191
chr19	55912908	55913143	SRR8284511_trimmed.fq.sort.sort.q10.rmdup.narrowPeak_peak_31791	234	.	9.51397	26.1662	23.472	137
chr19	55998572	55998811	SRR8284511_trimmed.fq.sort.sort.q10.rmdup.narrowPeak_peak_31793	354	.	15.3782	38.2575	35.4196	126
chr19	56007466	56007782	SRR8284511_trimmed.fq.sort.sort.q10.rmdup.narrowPeak_peak_31794	261	.	12.6241	28.8394	26.1115	158
chr19	56079275	56079481	SRR8284511_trimmed.fq.sort.sort.q10.rmdup.narrowPeak_peak_31795	161	.	9.98371	18.7723	16.1813	116
chr19	56084821	56084917	SRR8284511_trimmed.fq.sort.sort.q10.rmdup.narrowPeak_peak_31796	55	.	5.06073	7.88205	5.53487	46
chr19	56087435	56087636	SRR8284511_trimmed.fq.sort.sort.q10.rmdup.narrowPeak_peak_31797	90	.	6.39675	11.4981	9.04312	73
chr19	56100446	56100894	SRR8284511_trimmed.fq.sort.sort.q10.rmdup.narrowPeak_peak_31798	1202	.	21.8325	124.253	120.249	253
chr19	56104452	56104642	SRR8284511_trimmed.fq.sort.sort.q10.rmdup.narrowPeak_peak_31799	138	.	5.66543	16.4131	13.8613	72
chr19	56133729	56133926	SRR8284511_trimmed.fq.sort.sort.q10.rmdup.narrowPeak_peak_31801	131	.	6.41087	15.6976	13.1603	113
chr19	56134118	56134489	SRR8284511_trimmed.fq.sort.sort.q10.rmdup.narrowPeak_peak_31802	1002	.	22.8709	103.838	100.205	205
chr19	56140591	56140865	SRR8284511_trimmed.fq.sort.sort.q10.rmdup.narrowPeak_peak_31803	308	.	13.8753	33.5911	30.8061	145
chr19	56201074	56201390	SRR8284511_trimmed.fq.sort.sort.q10.rmdup.narrowPeak_peak_31804	1209	.	20.8375	124.969	120.949	138
chr19	56201760	56202122	SRR8284511_trimmed.fq.sort.sort.q10.rmdup.narrowPeak_peak_31805	552	.	12.2237	58.3003	55.2482	187
chr19	56233006	56233340	SRR8284511_trimmed.fq.sort.sort.q10.rmdup.narrowPeak_peak_31806	361	.	15.0092	39.0423	36.1956	252
chr19	56245866	56246163	SRR8284511_trimmed.fq.sort.sort.q10.rmdup.narrowPeak_peak_31807	354	.	15.8395	38.3368	35.4979	154
chr19	56263537	56263786	SRR8284511_trimmed.fq.sort.sort.q10.rmdup.narrowPeak_peak_31810	251	.	13.1656	27.8957	25.1798	112
chr19	56277434	56277789	SRR8284511_trimmed.fq.sort.sort.q10.rmdup.narrowPeak_peak_31811	1073	.	27.5466	111.123	107.368	170
chr19	56292423	56292609	SRR8284511_trimmed.fq.sort.sort.q10.rmdup.narrowPeak_peak_31812	122	.	6.17343	14.7709	12.2519	118
chr19	56295091	56295421	SRR8284511_trimmed.fq.sort.sort.q10.rmdup.narrowPeak_peak_31813	965	.	22.091	100.168	96.5918	234
chr19	56324303	56324506	SRR8284511_trimmed.fq.sort.sort.q10.rmdup.narrowPeak_peak_31814	228	.	12.4796	25.5739	22.8869	84
chr19	56332078	56332287	SRR8284511_trimmed.fq.sort.sort.q10.rmdup.narrowPeak_peak_31815	225	.	11.9048	25.1932	22.5122	81
chr19	56346024	56346332	SRR8284511_trimmed.fq.sort.sort.q10.rmdup.narrowPeak_peak_31816	753	.	17.84	78.6385	75.3555	156
chr19	56349462	56349689	SRR8284511_trimmed.fq.sort.sort.q10.rmdup.narrowPeak_peak_31817	313	.	8.81535	34.1075	31.3168	140
chr19	56352041	56352330	SRR8284511_trimmed.fq.sort.sort.q10.rmdup.narrowPeak_peak_31818	342	.	8.67848	37.0291	34.2051	163
chr19	56356337	56356853	SRR8284511_trimmed.fq.sort.sort.q10.rmdup.narrowPeak_peak_31819	1044	.	19.6558	108.188	104.483	275
chr19	56377133	56377368	SRR8284511_trimmed.fq.sort.sort.q10.rmdup.narrowPeak_peak_31820	221	.	12.0169	24.8018	22.1255	125
chr19	56399878	56400047	SRR8284511_trimmed.fq.sort.sort.q10.rmdup.narrowPeak_peak_31822	121	.	8.34971	14.7142	12.1958	95
chr19	56422619	56423349	SRR8284511_trimmed.fq.sort.sort.q10.rmdup.narrowPeak_peak_31823	1169	.	20.9865	120.908	116.972	579
chr19	56429955	56430103	SRR8284511_trimmed.fq.sort.sort.q10.rmdup.narrowPeak_peak_31824	52	.	5.2501	7.60113	5.26074	84
chr19	56430462	56430673	SRR8284511_trimmed.fq.sort.sort.q10.rmdup.narrowPeak_peak_31825	191	.	10.9005	21.8316	19.1961	69
chr19	56448918	56449066	SRR8284511_trimmed.fq.sort.sort.q10.rmdup.narrowPeak_peak_31826	56	.	5.49104	7.98366	5.62208	36
chr19	56547881	56548125	SRR8284511_trimmed.fq.sort.sort.q10.rmdup.narrowPeak_peak_31827	187	.	10.603	21.3372	18.7101	126
chr19	56553275	56553530	SRR8284511_trimmed.fq.sort.sort.q10.rmdup.narrowPeak_peak_31828	229	.	12.1518	25.6063	22.9187	136
chr19	56565430	56565613	SRR8284511_trimmed.fq.sort.sort.q10.rmdup.narrowPeak_peak_31829	216	.	10.0563	24.3353	21.6649	125
chr19	56566141	56566392	SRR8284511_trimmed.fq.sort.sort.q10.rmdup.narrowPeak_peak_31830	418	.	15.3436	44.7621	41.853	136
chr19	56732850	56733020	SRR8284511_trimmed.fq.sort.sort.q10.rmdup.narrowPeak_peak_31831	124	.	8.48616	14.9379	12.4114	139
chr19	56734285	56734480	SRR8284511_trimmed.fq.sort.sort.q10.rmdup.narrowPeak_peak_31832	45	.	4.94756	6.87021	4.56164	133
chr19	56745136	56745334	SRR8284511_trimmed.fq.sort.sort.q10.rmdup.narrowPeak_peak_31833	161	.	9.98371	18.7723	16.1813	70
chr19	56777087	56777356	SRR8284511_trimmed.fq.sort.sort.q10.rmdup.narrowPeak_peak_31834	323	.	12.8815	35.1953	32.3919	131
chr19	56778616	56778928	SRR8284511_trimmed.fq.sort.sort.q10.rmdup.narrowPeak_peak_31835	53	.	4.73998	7.65713	5.3156	53
chr19	56793489	56793651	SRR8284511_trimmed.fq.sort.sort.q10.rmdup.narrowPeak_peak_31836	77	.	6.48941	10.1795	7.75508	129
chr19	56808818	56809097	SRR8284511_trimmed.fq.sort.sort.q10.rmdup.narrowPeak_peak_31838	493	.	12.2997	52.3572	49.3678	132
chr19	56811527	56811885	SRR8284511_trimmed.fq.sort.sort.q10.rmdup.narrowPeak_peak_31839	493	.	12.2997	52.3572	49.3678	175
chr19	56819843	56820012	SRR8284511_trimmed.fq.sort.sort.q10.rmdup.narrowPeak_peak_31840	121	.	8.34971	14.7142	12.1958	69
chr19	56839033	56839297	SRR8284511_trimmed.fq.sort.sort.q10.rmdup.narrowPeak_peak_31841	273	.	12.9642	30.0549	27.3118	95
chr19	56908401	56908790	SRR8284511_trimmed.fq.sort.sort.q10.rmdup.narrowPeak_peak_31842	1487	.	28.0176	153.522	148.784	210
chr19	56919534	56919960	SRR8284511_trimmed.fq.sort.sort.q10.rmdup.narrowPeak_peak_31843	1261	.	27.1636	130.244	126.11	248
chr19	56935773	56936132	SRR8284511_trimmed.fq.sort.sort.q10.rmdup.narrowPeak_peak_31844	629	.	22.1894	66.1298	62.9925	203
chr19	56944925	56945189	SRR8284511_trimmed.fq.sort.sort.q10.rmdup.narrowPeak_peak_31845	88	.	6.9886	11.3264	8.87417	172
chr19	56997174	56997322	SRR8284511_trimmed.fq.sort.sort.q10.rmdup.narrowPeak_peak_31847	56	.	5.49104	7.98366	5.62208	54
chr19	57008493	57008770	SRR8284511_trimmed.fq.sort.sort.q10.rmdup.narrowPeak_peak_31848	473	.	19.823	50.358	47.3893	187
chr19	57031463	57031883	SRR8284511_trimmed.fq.sort.sort.q10.rmdup.narrowPeak_peak_31849	592	.	20.1044	62.3609	59.265	322
chr19	57039249	57039606	SRR8284511_trimmed.fq.sort.sort.q10.rmdup.narrowPeak_peak_31850	1014	.	24.2619	105.118	101.464	213
chr19	57057618	57057952	SRR8284511_trimmed.fq.sort.sort.q10.rmdup.narrowPeak_peak_31851	817	.	25.1326	85.1001	81.7365	145
chr19	57066323	57066714	SRR8284511_trimmed.fq.sort.sort.q10.rmdup.narrowPeak_peak_31852	1459	.	27.6876	150.646	145.993	159
chr19	57074820	57075048	SRR8284511_trimmed.fq.sort.sort.q10.rmdup.narrowPeak_peak_31853	46	.	4.87157	7.00336	4.6765	67
chr19	57078939	57079094	SRR8284511_trimmed.fq.sort.sort.q10.rmdup.narrowPeak_peak_31854	64	.	5.45002	8.83617	6.45701	68
chr19	57115928	57116111	SRR8284511_trimmed.fq.sort.sort.q10.rmdup.narrowPeak_peak_31855	60	.	5.60852	8.45466	6.08336	90
chr19	57136281	57136588	SRR8284511_trimmed.fq.sort.sort.q10.rmdup.narrowPeak_peak_31856	419	.	12.9017	44.8535	41.9434	136
chr19	57138098	57138371	SRR8284511_trimmed.fq.sort.sort.q10.rmdup.narrowPeak_peak_31857	300	.	10.4298	32.84	30.0638	109
chr19	57150351	57150685	SRR8284511_trimmed.fq.sort.sort.q10.rmdup.narrowPeak_peak_31858	884	.	23.8234	91.9295	88.4733	141
chr19	57161222	57161632	SRR8284511_trimmed.fq.sort.sort.q10.rmdup.narrowPeak_peak_31859	1406	.	28.3248	145.121	140.625	216
chr19	57169556	57169823	SRR8284511_trimmed.fq.sort.sort.q10.rmdup.narrowPeak_peak_31860	312	.	14.9561	34.0838	31.2933	140
chr19	57193958	57194261	SRR8284511_trimmed.fq.sort.sort.q10.rmdup.narrowPeak_peak_31861	808	.	23.1854	84.1593	80.8076	136
chr19	57199224	57199372	SRR8284511_trimmed.fq.sort.sort.q10.rmdup.narrowPeak_peak_31862	31	.	3.9847	5.36352	3.11639	26
chr19	57211756	57211909	SRR8284511_trimmed.fq.sort.sort.q10.rmdup.narrowPeak_peak_31863	88	.	6.9886	11.3264	8.87417	98
chr19	57255258	57255476	SRR8284511_trimmed.fq.sort.sort.q10.rmdup.narrowPeak_peak_31864	165	.	9.88328	19.1015	16.5064	95
chr19	57325743	57326049	SRR8284511_trimmed.fq.sort.sort.q10.rmdup.narrowPeak_peak_31865	549	.	13.0871	57.9627	54.9141	170
chr19	57328901	57329287	SRR8284511_trimmed.fq.sort.sort.q10.rmdup.narrowPeak_peak_31866	701	.	15.7595	73.3463	70.1268	185
chr19	57358514	57358711	SRR8284511_trimmed.fq.sort.sort.q10.rmdup.narrowPeak_peak_31867	112	.	7.27078	13.8033	11.2988	102
chr19	57360086	57360302	SRR8284511_trimmed.fq.sort.sort.q10.rmdup.narrowPeak_peak_31868	92	.	6.50543	11.6804	9.22253	127
chr19	57366191	57366455	SRR8284511_trimmed.fq.sort.sort.q10.rmdup.narrowPeak_peak_31869	48	.	5.00273	7.21026	4.87902	128
chr19	57404231	57404574	SRR8284511_trimmed.fq.sort.sort.q10.rmdup.narrowPeak_peak_31870	1207	.	28.7734	124.746	120.731	133
chr19	57413936	57414261	SRR8284511_trimmed.fq.sort.sort.q10.rmdup.narrowPeak_peak_31871	285	.	13.729	31.3539	28.5952	173
chr19	57457122	57457482	SRR8284511_trimmed.fq.sort.sort.q10.rmdup.narrowPeak_peak_31872	1099	.	25.1009	113.705	109.904	202
chr19	57482864	57483166	SRR8284511_trimmed.fq.sort.sort.q10.rmdup.narrowPeak_peak_31873	522	.	15.6598	55.2394	52.2196	154
chr19	57484006	57484208	SRR8284511_trimmed.fq.sort.sort.q10.rmdup.narrowPeak_peak_31874	241	.	9.59284	26.9007	24.1975	143
chr19	57500356	57500557	SRR8284511_trimmed.fq.sort.sort.q10.rmdup.narrowPeak_peak_31875	73	.	6.2488	9.79221	7.38396	135
chr19	57543900	57544234	SRR8284511_trimmed.fq.sort.sort.q10.rmdup.narrowPeak_peak_31876	611	.	20.6729	64.2578	61.1411	197
chr19	57591676	57592074	SRR8284511_trimmed.fq.sort.sort.q10.rmdup.narrowPeak_peak_31877	329	.	14.3449	35.7691	32.9592	175
chr19	57611448	57611606	SRR8284511_trimmed.fq.sort.sort.q10.rmdup.narrowPeak_peak_31878	66	.	5.99023	9.06441	6.67006	41
chr19	57617023	57617227	SRR8284511_trimmed.fq.sort.sort.q10.rmdup.narrowPeak_peak_31879	371	.	16.3862	39.9823	37.1253	120
chr19	57643005	57643623	SRR8284511_trimmed.fq.sort.sort.q10.rmdup.narrowPeak_peak_31880	605	.	19.4376	63.6425	60.5326	224
chr19	57655125	57655433	SRR8284511_trimmed.fq.sort.sort.q10.rmdup.narrowPeak_peak_31881	1065	.	26.2009	110.29	106.55	185
chr19	57692626	57692939	SRR8284511_trimmed.fq.sort.sort.q10.rmdup.narrowPeak_peak_31882	362	.	16.7048	39.0942	36.2469	114
chr19	57718737	57718984	SRR8284511_trimmed.fq.sort.sort.q10.rmdup.narrowPeak_peak_31883	34	.	4.35709	5.7258	3.46746	141
chr19	57724994	57725304	SRR8284511_trimmed.fq.sort.sort.q10.rmdup.narrowPeak_peak_31884	492	.	16.4596	52.2201	49.2319	152
chr19	57745598	57745895	SRR8284511_trimmed.fq.sort.sort.q10.rmdup.narrowPeak_peak_31886	783	.	24.3089	81.6985	78.3782	158
chr19	57816507	57816976	SRR8284511_trimmed.fq.sort.sort.q10.rmdup.narrowPeak_peak_31887	946	.	24.1149	98.1716	94.6253	232
chr19	57825667	57826133	SRR8284511_trimmed.fq.sort.sort.q10.rmdup.narrowPeak_peak_31888	199	.	10.7204	22.6337	19.9878	141
chr19	57868931	57869112	SRR8284511_trimmed.fq.sort.sort.q10.rmdup.narrowPeak_peak_31889	88	.	6.9886	11.3264	8.87417	53
chr19	57876127	57876470	SRR8284511_trimmed.fq.sort.sort.q10.rmdup.narrowPeak_peak_31890	577	.	19.7517	60.8684	57.7886	134
chr19	57900130	57900323	SRR8284511_trimmed.fq.sort.sort.q10.rmdup.narrowPeak_peak_31891	300	.	14.9756	32.8027	30.0269	83
chr19	57916365	57916633	SRR8284511_trimmed.fq.sort.sort.q10.rmdup.narrowPeak_peak_31892	481	.	18.8865	51.127	48.1503	146
chr19	57989429	57989709	SRR8284511_trimmed.fq.sort.sort.q10.rmdup.narrowPeak_peak_31893	187	.	10.603	21.3372	18.7101	188
chr19	57997941	57998255	SRR8284511_trimmed.fq.sort.sort.q10.rmdup.narrowPeak_peak_31894	962	.	25.3852	99.8616	96.2899	174
chr19	58072486	58072739	SRR8284511_trimmed.fq.sort.sort.q10.rmdup.narrowPeak_peak_31895	640	.	20.8618	67.1909	64.0417	107
chr19	58118549	58118836	SRR8284511_trimmed.fq.sort.sort.q10.rmdup.narrowPeak_peak_31896	290	.	13.2275	31.8071	29.0432	130
chr19	58313801	58314186	SRR8284511_trimmed.fq.sort.sort.q10.rmdup.narrowPeak_peak_31897	960	.	23.8879	99.5712	96.0039	186
chr19	58364401	58364803	SRR8284511_trimmed.fq.sort.sort.q10.rmdup.narrowPeak_peak_31898	215	.	11.9805	24.1767	21.5079	241
chr19	58387640	58387878	SRR8284511_trimmed.fq.sort.sort.q10.rmdup.narrowPeak_peak_31899	136	.	8.98534	16.1931	13.6442	117
chr19	58454117	58454125	SRR8284511_trimmed.fq.sort.sort.q10.rmdup.narrowPeak_peak_31900	42	.	4.12056	6.5901	4.28945	68
chr19	58455282	58455473	SRR8284511_trimmed.fq.sort.sort.q10.rmdup.narrowPeak_peak_31901	73	.	5.20713	9.78699	7.3791	99
chr19	58469434	58469745	SRR8284511_trimmed.fq.sort.sort.q10.rmdup.narrowPeak_peak_31902	1176	.	28.2254	121.554	117.604	167
chr19	58558273	58558745	SRR8284511_trimmed.fq.sort.sort.q10.rmdup.narrowPeak_peak_31903	1047	.	23.6608	108.485	104.776	310
chr19	58627594	58628164	SRR8284511_trimmed.fq.sort.sort.q10.rmdup.narrowPeak_peak_31904	1080	.	23.4572	111.772	108.006	328
chr19	58662176	58662447	SRR8284511_trimmed.fq.sort.sort.q10.rmdup.narrowPeak_peak_31905	489	.	17.5439	51.9119	48.9269	123
chr19	58762977	58763314	SRR8284511_trimmed.fq.sort.sort.q10.rmdup.narrowPeak_peak_31906	1043	.	27.5024	108.054	104.353	167
chr19	58806349	58806740	SRR8284511_trimmed.fq.sort.sort.q10.rmdup.narrowPeak_peak_31907	976	.	25.1015	101.195	97.6032	212
chr19	58860320	58860650	SRR8284511_trimmed.fq.sort.sort.q10.rmdup.narrowPeak_peak_31908	431	.	17.7846	46.095	43.1715	128
chr19	58886497	58886804	SRR8284511_trimmed.fq.sort.sort.q10.rmdup.narrowPeak_peak_31909	458	.	18.9194	48.8165	45.8641	165
chr19	58904051	58904477	SRR8284511_trimmed.fq.sort.sort.q10.rmdup.narrowPeak_peak_31910	1472	.	26.633	151.9	147.21	184
chr19	58910931	58911222	SRR8284511_trimmed.fq.sort.sort.q10.rmdup.narrowPeak_peak_31911	245	.	8.08028	27.2805	24.5717	137
chr19	58911401	58911805	SRR8284511_trimmed.fq.sort.sort.q10.rmdup.narrowPeak_peak_31912	969	.	19.4091	100.53	96.9481	162
chr19	58918200	58918372	SRR8284511_trimmed.fq.sort.sort.q10.rmdup.narrowPeak_peak_31913	77	.	6.48941	10.1795	7.75508	84
chr19	58918659	58918836	SRR8284511_trimmed.fq.sort.sort.q10.rmdup.narrowPeak_peak_31914	112	.	7.98697	13.7074	11.2044	108
chr19	58960581	58960729	SRR8284511_trimmed.fq.sort.sort.q10.rmdup.narrowPeak_peak_31915	46	.	4.99186	6.94015	4.61497	57
chr19	59019367	59019631	SRR8284511_trimmed.fq.sort.sort.q10.rmdup.narrowPeak_peak_31916	256	.	13.4569	28.3834	25.6615	191
chr19	59063347	59063600	SRR8284511_trimmed.fq.sort.sort.q10.rmdup.narrowPeak_peak_31917	146	.	9.33202	17.2201	14.6568	192
chr19	59109959	59110215	SRR8284511_trimmed.fq.sort.sort.q10.rmdup.narrowPeak_peak_31918	100	.	7.48779	12.503	10.0247	114
chr19	59166890	59167125	SRR8284511_trimmed.fq.sort.sort.q10.rmdup.narrowPeak_peak_31919	273	.	11.5603	30.1253	27.3814	105
chr19	59196366	59196609	SRR8284511_trimmed.fq.sort.sort.q10.rmdup.narrowPeak_peak_31920	375	.	9.8079	40.3662	37.5049	115
chr19	59198211	59198518	SRR8284511_trimmed.fq.sort.sort.q10.rmdup.narrowPeak_peak_31921	669	.	14.8493	70.1186	66.9367	165
chr19	59208365	59208910	SRR8284511_trimmed.fq.sort.sort.q10.rmdup.narrowPeak_peak_31922	1196	.	26.871	123.593	119.602	310
chr19	59249005	59249209	SRR8284511_trimmed.fq.sort.sort.q10.rmdup.narrowPeak_peak_31924	149	.	9.48453	17.4716	14.9014	82
chr19	59315422	59315615	SRR8284511_trimmed.fq.sort.sort.q10.rmdup.narrowPeak_peak_31925	186	.	8.98473	21.2537	18.6276	115
chr19	59316650	59316904	SRR8284511_trimmed.fq.sort.sort.q10.rmdup.narrowPeak_peak_31926	493	.	16.9271	52.3369	49.3477	136
chr19	59376551	59376798	SRR8284511_trimmed.fq.sort.sort.q10.rmdup.narrowPeak_peak_31927	288	.	12.7226	31.5817	28.8202	123
chr19	59380105	59380265	SRR8284511_trimmed.fq.sort.sort.q10.rmdup.narrowPeak_peak_31928	63	.	5.20906	8.76798	6.39036	59
chr19	59387181	59387494	SRR8284511_trimmed.fq.sort.sort.q10.rmdup.narrowPeak_peak_31929	921	.	17.4123	95.7049	92.1951	175
chr19	59389240	59389533	SRR8284511_trimmed.fq.sort.sort.q10.rmdup.narrowPeak_peak_31930	635	.	13.8754	66.6487	63.5056	136
chr19	59414206	59414455	SRR8284511_trimmed.fq.sort.sort.q10.rmdup.narrowPeak_peak_31931	126	.	7.01391	15.1302	12.6011	135
chr19	59418061	59418350	SRR8284511_trimmed.fq.sort.sort.q10.rmdup.narrowPeak_peak_31932	597	.	18.6021	62.8544	59.7532	151
chr19	59454260	59454529	SRR8284511_trimmed.fq.sort.sort.q10.rmdup.narrowPeak_peak_31934	862	.	16.4973	89.7171	86.2916	141
chr19	59455691	59455927	SRR8284511_trimmed.fq.sort.sort.q10.rmdup.narrowPeak_peak_31935	271	.	7.72082	29.8889	27.1479	134
chr19	59469396	59469634	SRR8284511_trimmed.fq.sort.sort.q10.rmdup.narrowPeak_peak_31936	241	.	9.55515	26.8231	24.1209	110
chr19	59742886	59743286	SRR8284511_trimmed.fq.sort.sort.q10.rmdup.narrowPeak_peak_31939	915	.	21.8298	95.004	91.5042	236
chr19	60144371	60144734	SRR8284511_trimmed.fq.sort.sort.q10.rmdup.narrowPeak_peak_31941	1356	.	26.6798	140.055	135.691	170
chr19	60160906	60161352	SRR8284511_trimmed.fq.sort.sort.q10.rmdup.narrowPeak_peak_31942	1527	.	29.2121	157.577	152.718	187
chr19	60252076	60252403	SRR8284511_trimmed.fq.sort.sort.q10.rmdup.narrowPeak_peak_31944	323	.	15.6037	35.1739	32.3709	110
chr19	60310593	60310982	SRR8284511_trimmed.fq.sort.sort.q10.rmdup.narrowPeak_peak_31945	1531	.	28.9665	157.99	153.12	217
chr19	60340321	60340549	SRR8284511_trimmed.fq.sort.sort.q10.rmdup.narrowPeak_peak_31946	195	.	6.71366	22.1968	19.5566	109
chr19	60341506	60341843	SRR8284511_trimmed.fq.sort.sort.q10.rmdup.narrowPeak_peak_31947	1495	.	24.7052	154.324	149.564	195
chr19	60417580	60417973	SRR8284511_trimmed.fq.sort.sort.q10.rmdup.narrowPeak_peak_31948	637	.	18.5372	66.8826	63.7369	210
chr19	60432442	60432653	SRR8284511_trimmed.fq.sort.sort.q10.rmdup.narrowPeak_peak_31949	132	.	8.71418	15.7474	13.2092	130
chr19	60437900	60438230	SRR8284511_trimmed.fq.sort.sort.q10.rmdup.narrowPeak_peak_31950	876	.	23.4205	91.1018	87.6577	162
chr19	60467273	60467586	SRR8284511_trimmed.fq.sort.sort.q10.rmdup.narrowPeak_peak_31951	585	.	18.8426	61.6631	58.5746	134
chr19	60513577	60513725	SRR8284511_trimmed.fq.sort.sort.q10.rmdup.narrowPeak_peak_31952	56	.	5.49104	7.98366	5.62208	32
chr19	60543366	60543665	SRR8284511_trimmed.fq.sort.sort.q10.rmdup.narrowPeak_peak_31953	599	.	20.0387	63.0864	59.9827	154
chr19	60553494	60553857	SRR8284511_trimmed.fq.sort.sort.q10.rmdup.narrowPeak_peak_31954	1419	.	31.1374	146.455	141.922	208
chr19	60608845	60609085	SRR8284511_trimmed.fq.sort.sort.q10.rmdup.narrowPeak_peak_31957	410	.	13.4829	44	41.0992	120
chr19	60611627	60611897	SRR8284511_trimmed.fq.sort.sort.q10.rmdup.narrowPeak_peak_31958	302	.	11.1003	33.0219	30.2437	134
chr19	60620784	60620932	SRR8284511_trimmed.fq.sort.sort.q10.rmdup.narrowPeak_peak_31959	27	.	3.99349	4.97924	2.74418	43
chr19	60658087	60658235	SRR8284511_trimmed.fq.sort.sort.q10.rmdup.narrowPeak_peak_31960	66	.	5.99023	9.06441	6.67006	43
chr19	60730288	60730657	SRR8284511_trimmed.fq.sort.sort.q10.rmdup.narrowPeak_peak_31961	832	.	23.0578	86.6627	83.2789	147
chr19	60740661	60740867	SRR8284511_trimmed.fq.sort.sort.q10.rmdup.narrowPeak_peak_31962	215	.	11.9805	24.1767	21.5079	111
chr19	60780481	60780682	SRR8284511_trimmed.fq.sort.sort.q10.rmdup.narrowPeak_peak_31963	108	.	7.52879	13.3715	10.8796	118
chr19	60785499	60785737	SRR8284511_trimmed.fq.sort.sort.q10.rmdup.narrowPeak_peak_31964	315	.	13.5461	34.3693	31.5751	134
chr19	60811191	60811646	SRR8284511_trimmed.fq.sort.sort.q10.rmdup.narrowPeak_peak_31965	616	.	19.5739	64.7481	61.6261	308
chr19	60819463	60819590	SRR8284511_trimmed.fq.sort.sort.q10.rmdup.narrowPeak_peak_31966	88	.	6.9886	11.3264	8.87417	47
chr19	60837742	60838092	SRR8284511_trimmed.fq.sort.sort.q10.rmdup.narrowPeak_peak_31967	910	.	23.2835	94.5318	91.0391	161
chr19	60870534	60870789	SRR8284511_trimmed.fq.sort.sort.q10.rmdup.narrowPeak_peak_31968	247	.	11.473	27.4708	24.7598	128
chr19	60883231	60883474	SRR8284511_trimmed.fq.sort.sort.q10.rmdup.narrowPeak_peak_31970	244	.	12.7071	27.1287	24.4218	113
chr19	60889581	60889814	SRR8284511_trimmed.fq.sort.sort.q10.rmdup.narrowPeak_peak_31971	293	.	9.11065	32.088	29.3209	122
chr19	60892179	60892507	SRR8284511_trimmed.fq.sort.sort.q10.rmdup.narrowPeak_peak_31972	1106	.	21.5866	114.429	110.615	291
chr19	60957653	60957801	SRR8284511_trimmed.fq.sort.sort.q10.rmdup.narrowPeak_peak_31973	66	.	5.99023	9.06441	6.67006	54
chr19	61025626	61025774	SRR8284511_trimmed.fq.sort.sort.q10.rmdup.narrowPeak_peak_31974	46	.	4.99186	6.94015	4.61497	72
chr19	61084549	61084981	SRR8284511_trimmed.fq.sort.sort.q10.rmdup.narrowPeak_peak_31975	1546	.	33.1961	159.562	154.644	171
chr19	61097781	61098062	SRR8284511_trimmed.fq.sort.sort.q10.rmdup.narrowPeak_peak_31976	840	.	23.913	87.4443	84.0501	160
chr19	61110235	61110512	SRR8284511_trimmed.fq.sort.sort.q10.rmdup.narrowPeak_peak_31977	417	.	16.9355	44.6242	41.7166	138
chr1_GL456211_random	199300	199455	SRR8284511_trimmed.fq.sort.sort.q10.rmdup.narrowPeak_peak_31986	100	.	7.48779	12.503	10.0247	48
chr1_GL456221_random	86072	86246	SRR8284511_trimmed.fq.sort.sort.q10.rmdup.narrowPeak_peak_31987	112	.	7.98697	13.7074	11.2044	114
chr2	3089367	3089580	SRR8284511_trimmed.fq.sort.sort.q10.rmdup.narrowPeak_peak_31989	124	.	8.48616	14.9379	12.4114	121
chr2	3117954	3118303	SRR8284511_trimmed.fq.sort.sort.q10.rmdup.narrowPeak_peak_31990	185	.	10.8055	21.1428	18.5183	214
chr2	3176064	3176318	SRR8284511_trimmed.fq.sort.sort.q10.rmdup.narrowPeak_peak_31991	863	.	27.7094	89.8062	86.3799	133
chr2	3185454	3185655	SRR8284511_trimmed.fq.sort.sort.q10.rmdup.narrowPeak_peak_31992	100	.	7.48779	12.503	10.0247	96
chr2	3228498	3228744	SRR8284511_trimmed.fq.sort.sort.q10.rmdup.narrowPeak_peak_31993	90	.	5.53039	11.4833	9.02865	122
chr2	3229115	3229417	SRR8284511_trimmed.fq.sort.sort.q10.rmdup.narrowPeak_peak_31994	930	.	23.357	96.5515	93.0292	138
chr2	3327411	3327704	SRR8284511_trimmed.fq.sort.sort.q10.rmdup.narrowPeak_peak_31996	711	.	21.4133	74.37	71.1385	142
chr2	3333514	3333680	SRR8284511_trimmed.fq.sort.sort.q10.rmdup.narrowPeak_peak_31997	149	.	9.48453	17.4716	14.9014	82
chr2	3348959	3349252	SRR8284511_trimmed.fq.sort.sort.q10.rmdup.narrowPeak_peak_31998	730	.	21.9326	76.2693	73.0151	139
chr2	3352700	3352892	SRR8284511_trimmed.fq.sort.sort.q10.rmdup.narrowPeak_peak_31999	109	.	6.58225	13.4633	10.9699	109
chr2	3361248	3361415	SRR8284511_trimmed.fq.sort.sort.q10.rmdup.narrowPeak_peak_32000	88	.	6.9886	11.3264	8.87417	71
chr2	3414167	3414586	SRR8284511_trimmed.fq.sort.sort.q10.rmdup.narrowPeak_peak_32001	1313	.	27.2961	135.565	131.31	282
chr2	3442415	3442569	SRR8284511_trimmed.fq.sort.sort.q10.rmdup.narrowPeak_peak_32002	88	.	6.9886	11.3264	8.87417	102
chr2	3456682	3456916	SRR8284511_trimmed.fq.sort.sort.q10.rmdup.narrowPeak_peak_32003	174	.	10.4829	20.0941	17.4833	88
chr2	3517245	3517462	SRR8284511_trimmed.fq.sort.sort.q10.rmdup.narrowPeak_peak_32005	115	.	7.94541	14.0529	11.5447	113
chr2	3546579	3546951	SRR8284511_trimmed.fq.sort.sort.q10.rmdup.narrowPeak_peak_32006	1157	.	25.9906	119.621	115.709	242
chr2	3554925	3555087	SRR8284511_trimmed.fq.sort.sort.q10.rmdup.narrowPeak_peak_32007	77	.	6.48941	10.1795	7.75508	82
chr2	3629727	3630074	SRR8284511_trimmed.fq.sort.sort.q10.rmdup.narrowPeak_peak_32008	288	.	13.9113	31.662	28.8998	165
chr2	3758471	3758767	SRR8284511_trimmed.fq.sort.sort.q10.rmdup.narrowPeak_peak_32009	188	.	10.9821	21.436	18.8057	148
chr2	3769279	3769671	SRR8284511_trimmed.fq.sort.sort.q10.rmdup.narrowPeak_peak_32010	1482	.	29.4488	152.986	148.264	182
chr2	3800051	3800409	SRR8284511_trimmed.fq.sort.sort.q10.rmdup.narrowPeak_peak_32011	1135	.	25.4681	117.45	113.58	155
chr2	3804964	3805154	SRR8284511_trimmed.fq.sort.sort.q10.rmdup.narrowPeak_peak_32012	78	.	5.08854	10.2555	7.82979	107
chr2	3816097	3816300	SRR8284511_trimmed.fq.sort.sort.q10.rmdup.narrowPeak_peak_32013	224	.	12.1904	25.0911	22.4113	98
chr2	4159594	4160063	SRR8284511_trimmed.fq.sort.sort.q10.rmdup.narrowPeak_peak_32015	399	.	15.8922	42.7897	39.9018	141
chr2	4222231	4222619	SRR8284511_trimmed.fq.sort.sort.q10.rmdup.narrowPeak_peak_32016	821	.	23.3875	85.4795	82.1109	147
chr2	4253416	4253748	SRR8284511_trimmed.fq.sort.sort.q10.rmdup.narrowPeak_peak_32017	680	.	20.6871	71.1982	68.0038	215
chr2	4316622	4316951	SRR8284511_trimmed.fq.sort.sort.q10.rmdup.narrowPeak_peak_32018	469	.	17.2911	49.8759	46.9123	145
chr2	4338315	4338617	SRR8284511_trimmed.fq.sort.sort.q10.rmdup.narrowPeak_peak_32019	377	.	15.0913	40.6284	37.764	243
chr2	4393965	4394136	SRR8284511_trimmed.fq.sort.sort.q10.rmdup.narrowPeak_peak_32020	88	.	6.9886	11.3264	8.87417	107
chr2	4403572	4403732	SRR8284511_trimmed.fq.sort.sort.q10.rmdup.narrowPeak_peak_32021	62	.	5.72738	8.64409	6.26878	95
chr2	4458339	4458518	SRR8284511_trimmed.fq.sort.sort.q10.rmdup.narrowPeak_peak_32023	112	.	7.98697	13.7074	11.2044	120
chr2	4492574	4492891	SRR8284511_trimmed.fq.sort.sort.q10.rmdup.narrowPeak_peak_32024	1140	.	27.4546	117.904	114.025	171
chr2	4499042	4499558	SRR8284511_trimmed.fq.sort.sort.q10.rmdup.narrowPeak_peak_32025	906	.	23.0984	94.1363	90.649	348
chr2	4526226	4526526	SRR8284511_trimmed.fq.sort.sort.q10.rmdup.narrowPeak_peak_32026	379	.	15.1739	40.7763	37.9104	127
chr2	4573553	4573728	SRR8284511_trimmed.fq.sort.sort.q10.rmdup.narrowPeak_peak_32028	56	.	5.49104	7.98366	5.62208	56
chr2	4635829	4636129	SRR8284511_trimmed.fq.sort.sort.q10.rmdup.narrowPeak_peak_32030	437	.	15.9929	46.7227	43.7925	176
chr2	4645184	4645354	SRR8284511_trimmed.fq.sort.sort.q10.rmdup.narrowPeak_peak_32031	136	.	8.98534	16.1931	13.6442	115
chr2	4652022	4652397	SRR8284511_trimmed.fq.sort.sort.q10.rmdup.narrowPeak_peak_32032	1365	.	31.5138	140.948	136.562	162
chr2	4693452	4693587	SRR8284511_trimmed.fq.sort.sort.q10.rmdup.narrowPeak_peak_32033	56	.	5.49104	7.98366	5.62208	79
chr2	4711315	4711609	SRR8284511_trimmed.fq.sort.sort.q10.rmdup.narrowPeak_peak_32034	816	.	24.5924	85.0232	81.661	130
chr2	4802482	4802660	SRR8284511_trimmed.fq.sort.sort.q10.rmdup.narrowPeak_peak_32035	124	.	8.48616	14.9379	12.4114	70
chr2	4855650	4855914	SRR8284511_trimmed.fq.sort.sort.q10.rmdup.narrowPeak_peak_32036	300	.	14.9756	32.8027	30.0269	141
chr2	4864498	4864910	SRR8284511_trimmed.fq.sort.sort.q10.rmdup.narrowPeak_peak_32037	1582	.	31.1081	163.285	158.254	215
chr2	4897062	4897335	SRR8284511_trimmed.fq.sort.sort.q10.rmdup.narrowPeak_peak_32039	341	.	15.0552	36.9961	34.1724	103
chr2	4917486	4917944	SRR8284511_trimmed.fq.sort.sort.q10.rmdup.narrowPeak_peak_32040	1316	.	24.7078	135.936	131.672	238
chr2	4988945	4989211	SRR8284511_trimmed.fq.sort.sort.q10.rmdup.narrowPeak_peak_32041	351	.	15.6359	37.9898	35.1549	139
chr2	4998961	4999234	SRR8284511_trimmed.fq.sort.sort.q10.rmdup.narrowPeak_peak_32042	307	.	14.652	33.5713	30.7866	171
chr2	5025244	5025776	SRR8284511_trimmed.fq.sort.sort.q10.rmdup.narrowPeak_peak_32044	654	.	18.1713	68.6065	65.4417	131
chr2	5044724	5044873	SRR8284511_trimmed.fq.sort.sort.q10.rmdup.narrowPeak_peak_32045	49	.	5.07099	7.31801	4.98434	56
chr2	5049633	5049869	SRR8284511_trimmed.fq.sort.sort.q10.rmdup.narrowPeak_peak_32046	191	.	10.5597	21.8086	19.1735	129
chr2	5080058	5080443	SRR8284511_trimmed.fq.sort.sort.q10.rmdup.narrowPeak_peak_32047	1448	.	31.0808	149.49	144.871	194
chr2	5090408	5090720	SRR8284511_trimmed.fq.sort.sort.q10.rmdup.narrowPeak_peak_32048	851	.	25.9649	88.5414	85.1326	173
chr2	5161179	5161425	SRR8284511_trimmed.fq.sort.sort.q10.rmdup.narrowPeak_peak_32049	228	.	12.4796	25.5739	22.8869	141
chr2	5268681	5268897	SRR8284511_trimmed.fq.sort.sort.q10.rmdup.narrowPeak_peak_32051	112	.	7.98697	13.7074	11.2044	103
chr2	5396552	5396740	SRR8284511_trimmed.fq.sort.sort.q10.rmdup.narrowPeak_peak_32053	77	.	6.48941	10.1795	7.75508	109
chr2	5403890	5404159	SRR8284511_trimmed.fq.sort.sort.q10.rmdup.narrowPeak_peak_32054	507	.	12.0604	53.7438	50.7398	146
chr2	5405501	5405832	SRR8284511_trimmed.fq.sort.sort.q10.rmdup.narrowPeak_peak_32055	1120	.	20.5033	115.92	112.079	147
chr2	5431245	5431671	SRR8284511_trimmed.fq.sort.sort.q10.rmdup.narrowPeak_peak_32056	734	.	22.1409	76.6729	73.4137	333
chr2	5437153	5437388	SRR8284511_trimmed.fq.sort.sort.q10.rmdup.narrowPeak_peak_32057	202	.	11.217	22.9053	20.254	138
chr2	5451663	5452038	SRR8284511_trimmed.fq.sort.sort.q10.rmdup.narrowPeak_peak_32058	1268	.	28.3889	131.022	126.871	183
chr2	5478347	5478579	SRR8284511_trimmed.fq.sort.sort.q10.rmdup.narrowPeak_peak_32059	344	.	16.4731	37.3147	34.4873	117
chr2	5717693	5717958	SRR8284511_trimmed.fq.sort.sort.q10.rmdup.narrowPeak_peak_32061	273	.	11.8682	30.0548	27.3118	139
chr2	5762091	5762366	SRR8284511_trimmed.fq.sort.sort.q10.rmdup.narrowPeak_peak_32062	201	.	11.4813	22.7972	20.1473	132
chr2	5770694	5770981	SRR8284511_trimmed.fq.sort.sort.q10.rmdup.narrowPeak_peak_32063	783	.	23.3251	81.6781	78.358	139
chr2	5806241	5806525	SRR8284511_trimmed.fq.sort.sort.q10.rmdup.narrowPeak_peak_32064	620	.	20.7018	65.1687	62.0422	145
chr2	5824242	5824551	SRR8284511_trimmed.fq.sort.sort.q10.rmdup.narrowPeak_peak_32065	645	.	20.2156	67.6891	64.5345	326
chr2	5845120	5845476	SRR8284511_trimmed.fq.sort.sort.q10.rmdup.narrowPeak_peak_32066	936	.	22.8125	97.2164	93.6843	171
chr2	5869066	5869316	SRR8284511_trimmed.fq.sort.sort.q10.rmdup.narrowPeak_peak_32067	88	.	6.9886	11.3264	8.87417	327
chr2	5893826	5894028	SRR8284511_trimmed.fq.sort.sort.q10.rmdup.narrowPeak_peak_32068	27	.	3.99349	4.97924	2.74418	141
chr2	5900162	5900499	SRR8284511_trimmed.fq.sort.sort.q10.rmdup.narrowPeak_peak_32069	667	.	20.9342	69.9332	66.7532	161
chr2	5906603	5907088	SRR8284511_trimmed.fq.sort.sort.q10.rmdup.narrowPeak_peak_32070	1000	.	24.4917	103.72	100.088	218
chr2	5942729	5943088	SRR8284511_trimmed.fq.sort.sort.q10.rmdup.narrowPeak_peak_32072	286	.	14.119	31.3639	28.605	492
chr2	5950800	5950996	SRR8284511_trimmed.fq.sort.sort.q10.rmdup.narrowPeak_peak_32074	99	.	7.18004	12.3922	9.92228	102
chr2	5963795	5964107	SRR8284511_trimmed.fq.sort.sort.q10.rmdup.narrowPeak_peak_32075	242	.	12.9788	26.9881	24.2829	130
chr2	5970753	5971131	SRR8284511_trimmed.fq.sort.sort.q10.rmdup.narrowPeak_peak_32076	293	.	13.8098	32.1457	29.3778	93
chr2	5995463	5995874	SRR8284511_trimmed.fq.sort.sort.q10.rmdup.narrowPeak_peak_32077	958	.	24.7163	99.4365	95.8709	271
chr2	6011969	6012117	SRR8284511_trimmed.fq.sort.sort.q10.rmdup.narrowPeak_peak_32078	36	.	4.49267	5.9373	3.65333	68
chr2	6116686	6116834	SRR8284511_trimmed.fq.sort.sort.q10.rmdup.narrowPeak_peak_32079	56	.	5.49104	7.98366	5.62208	46
chr2	6127207	6127407	SRR8284511_trimmed.fq.sort.sort.q10.rmdup.narrowPeak_peak_32080	54	.	5.36376	7.78129	5.43645	126
chr2	6167874	6168195	SRR8284511_trimmed.fq.sort.sort.q10.rmdup.narrowPeak_peak_32081	1362	.	29.9098	140.583	136.207	181
chr2	6193012	6193328	SRR8284511_trimmed.fq.sort.sort.q10.rmdup.narrowPeak_peak_32082	878	.	23.52	91.3068	87.8595	157
chr2	6220197	6220518	SRR8284511_trimmed.fq.sort.sort.q10.rmdup.narrowPeak_peak_32083	1429	.	31.1574	147.554	142.99	151
chr2	6403381	6403595	SRR8284511_trimmed.fq.sort.sort.q10.rmdup.narrowPeak_peak_32084	205	.	7.90861	23.2524	20.5969	124
chr2	6405278	6405636	SRR8284511_trimmed.fq.sort.sort.q10.rmdup.narrowPeak_peak_32085	1173	.	24.6251	121.26	117.315	210
chr2	6436125	6436517	SRR8284511_trimmed.fq.sort.sort.q10.rmdup.narrowPeak_peak_32086	853	.	22.7503	88.7885	85.3758	158
chr2	6469092	6469583	SRR8284511_trimmed.fq.sort.sort.q10.rmdup.narrowPeak_peak_32088	995	.	23.8264	103.205	99.5813	263
chr2	6490938	6491212	SRR8284511_trimmed.fq.sort.sort.q10.rmdup.narrowPeak_peak_32090	271	.	13.9772	29.865	27.1241	130
chr2	6561442	6561590	SRR8284511_trimmed.fq.sort.sort.q10.rmdup.narrowPeak_peak_32091	46	.	4.99186	6.94015	4.61497	84
chr2	6603940	6604128	SRR8284511_trimmed.fq.sort.sort.q10.rmdup.narrowPeak_peak_32092	88	.	6.9886	11.3264	8.87417	140
chr2	6786905	6787156	SRR8284511_trimmed.fq.sort.sort.q10.rmdup.narrowPeak_peak_32093	136	.	8.98534	16.1931	13.6442	133
chr2	6818394	6818543	SRR8284511_trimmed.fq.sort.sort.q10.rmdup.narrowPeak_peak_32094	112	.	7.98697	13.7074	11.2044	120
chr2	6849471	6849794	SRR8284511_trimmed.fq.sort.sort.q10.rmdup.narrowPeak_peak_32095	552	.	19.2472	58.2754	55.2237	150
chr2	6924567	6924777	SRR8284511_trimmed.fq.sort.sort.q10.rmdup.narrowPeak_peak_32096	124	.	8.48616	14.9379	12.4114	94
chr2	6941785	6941954	SRR8284511_trimmed.fq.sort.sort.q10.rmdup.narrowPeak_peak_32097	77	.	6.48941	10.1795	7.75508	56
chr2	7374493	7374630	SRR8284511_trimmed.fq.sort.sort.q10.rmdup.narrowPeak_peak_32098	112	.	7.98697	13.7074	11.2044	85
chr2	8380280	8380606	SRR8284511_trimmed.fq.sort.sort.q10.rmdup.narrowPeak_peak_32100	634	.	22.448	66.5887	63.4463	165
chr2	8537015	8537228	SRR8284511_trimmed.fq.sort.sort.q10.rmdup.narrowPeak_peak_32101	271	.	13.9772	29.865	27.1241	115
chr2	8638232	8638446	SRR8284511_trimmed.fq.sort.sort.q10.rmdup.narrowPeak_peak_32102	238	.	9.44386	26.593	23.8936	126
chr2	8639332	8639661	SRR8284511_trimmed.fq.sort.sort.q10.rmdup.narrowPeak_peak_32103	675	.	18.411	70.7895	67.5997	146
chr2	8645474	8645883	SRR8284511_trimmed.fq.sort.sort.q10.rmdup.narrowPeak_peak_32104	944	.	26.3827	97.9916	94.4479	139
chr2	8674055	8674315	SRR8284511_trimmed.fq.sort.sort.q10.rmdup.narrowPeak_peak_32105	537	.	11.4991	56.7622	53.7264	130
chr2	8675652	8675878	SRR8284511_trimmed.fq.sort.sort.q10.rmdup.narrowPeak_peak_32106	187	.	6.25954	21.3574	18.7301	117
chr2	8676582	8676893	SRR8284511_trimmed.fq.sort.sort.q10.rmdup.narrowPeak_peak_32107	823	.	15.1985	85.7082	82.337	155
chr2	8754152	8754626	SRR8284511_trimmed.fq.sort.sort.q10.rmdup.narrowPeak_peak_32108	897	.	23.1054	93.2245	89.7504	188
chr2	8877968	8878122	SRR8284511_trimmed.fq.sort.sort.q10.rmdup.narrowPeak_peak_32109	136	.	8.98534	16.1931	13.6442	102
chr2	8970443	8970591	SRR8284511_trimmed.fq.sort.sort.q10.rmdup.narrowPeak_peak_32110	56	.	5.49104	7.98366	5.62208	49
chr2	9315254	9315501	SRR8284511_trimmed.fq.sort.sort.q10.rmdup.narrowPeak_peak_32111	149	.	9.48453	17.4716	14.9014	118
chr2	9879625	9879981	SRR8284511_trimmed.fq.sort.sort.q10.rmdup.narrowPeak_peak_32112	579	.	13.6796	60.9969	57.9158	147
chr2	9889277	9889548	SRR8284511_trimmed.fq.sort.sort.q10.rmdup.narrowPeak_peak_32113	178	.	7.79913	20.4875	17.8717	125
chr2	9900169	9900348	SRR8284511_trimmed.fq.sort.sort.q10.rmdup.narrowPeak_peak_32114	66	.	5.98086	9.04938	6.66531	69
chr2	9969405	9969553	SRR8284511_trimmed.fq.sort.sort.q10.rmdup.narrowPeak_peak_32116	46	.	4.99186	6.94015	4.61497	85
chr2	9993060	9993342	SRR8284511_trimmed.fq.sort.sort.q10.rmdup.narrowPeak_peak_32117	358	.	15.2317	38.7166	35.8735	145
chr2	10010302	10010631	SRR8284511_trimmed.fq.sort.sort.q10.rmdup.narrowPeak_peak_32118	1700	.	32.596	175.438	170.044	193
chr2	10036207	10036430	SRR8284511_trimmed.fq.sort.sort.q10.rmdup.narrowPeak_peak_32119	305	.	12.9683	33.3406	30.5585	109
chr2	10047720	10047923	SRR8284511_trimmed.fq.sort.sort.q10.rmdup.narrowPeak_peak_32120	199	.	11.3794	22.6276	19.9818	91
chr2	10080535	10080788	SRR8284511_trimmed.fq.sort.sort.q10.rmdup.narrowPeak_peak_32121	126	.	8.35499	15.1581	12.6285	111
chr2	10093032	10093181	SRR8284511_trimmed.fq.sort.sort.q10.rmdup.narrowPeak_peak_32122	46	.	4.99186	6.94015	4.61497	75
chr2	10098623	10099014	SRR8284511_trimmed.fq.sort.sort.q10.rmdup.narrowPeak_peak_32123	1023	.	18.3287	105.993	102.325	216
chr2	10101253	10101535	SRR8284511_trimmed.fq.sort.sort.q10.rmdup.narrowPeak_peak_32124	664	.	13.6559	69.6584	66.4816	134
chr2	10142644	10143127	SRR8284511_trimmed.fq.sort.sort.q10.rmdup.narrowPeak_peak_32125	1338	.	25.9422	138.185	133.868	272
chr2	10195250	10195521	SRR8284511_trimmed.fq.sort.sort.q10.rmdup.narrowPeak_peak_32127	188	.	10.9821	21.436	18.8057	130
chr2	10236679	10236859	SRR8284511_trimmed.fq.sort.sort.q10.rmdup.narrowPeak_peak_32128	77	.	6.48941	10.1795	7.75508	124
chr2	10244996	10245151	SRR8284511_trimmed.fq.sort.sort.q10.rmdup.narrowPeak_peak_32129	46	.	4.99186	6.94015	4.61497	112
chr2	10251594	10251713	SRR8284511_trimmed.fq.sort.sort.q10.rmdup.narrowPeak_peak_32130	77	.	6.48941	10.1795	7.75508	62
chr2	10257039	10257262	SRR8284511_trimmed.fq.sort.sort.q10.rmdup.narrowPeak_peak_32131	188	.	10.9821	21.436	18.8057	103
chr2	10284624	10284829	SRR8284511_trimmed.fq.sort.sort.q10.rmdup.narrowPeak_peak_32132	179	.	7.16634	20.5524	17.9356	87
chr2	10288488	10288864	SRR8284511_trimmed.fq.sort.sort.q10.rmdup.narrowPeak_peak_32133	1275	.	24.5651	131.699	127.532	239
chr2	10300266	10300612	SRR8284511_trimmed.fq.sort.sort.q10.rmdup.narrowPeak_peak_32135	641	.	20.4783	67.3314	64.1807	168
chr2	10323614	10323821	SRR8284511_trimmed.fq.sort.sort.q10.rmdup.narrowPeak_peak_32137	66	.	5.99023	9.06441	6.67006	76
chr2	10366229	10366575	SRR8284511_trimmed.fq.sort.sort.q10.rmdup.narrowPeak_peak_32139	1019	.	24.0626	105.622	101.961	215
chr2	10374418	10374912	SRR8284511_trimmed.fq.sort.sort.q10.rmdup.narrowPeak_peak_32140	656	.	15.5042	68.7853	65.6187	355
chr2	10378950	10379129	SRR8284511_trimmed.fq.sort.sort.q10.rmdup.narrowPeak_peak_32141	126	.	6.17228	15.1857	12.6557	106
chr2	10424522	10424801	SRR8284511_trimmed.fq.sort.sort.q10.rmdup.narrowPeak_peak_32142	379	.	14.4141	40.8357	37.9692	140
chr2	10433917	10434144	SRR8284511_trimmed.fq.sort.sort.q10.rmdup.narrowPeak_peak_32143	161	.	9.98371	18.7723	16.1813	117
chr2	10444555	10444762	SRR8284511_trimmed.fq.sort.sort.q10.rmdup.narrowPeak_peak_32144	130	.	8.59107	15.5454	13.0102	123
chr2	10459622	10459866	SRR8284511_trimmed.fq.sort.sort.q10.rmdup.narrowPeak_peak_32145	112	.	7.98697	13.7074	11.2044	121
chr2	10574878	10575155	SRR8284511_trimmed.fq.sort.sort.q10.rmdup.narrowPeak_peak_32146	247	.	12.8866	27.429	24.7186	145
chr2	10639512	10639681	SRR8284511_trimmed.fq.sort.sort.q10.rmdup.narrowPeak_peak_32147	100	.	7.48779	12.503	10.0247	66
chr2	10701547	10701751	SRR8284511_trimmed.fq.sort.sort.q10.rmdup.narrowPeak_peak_32148	88	.	6.9886	11.3264	8.87417	78
chr2	10727178	10727442	SRR8284511_trimmed.fq.sort.sort.q10.rmdup.narrowPeak_peak_32149	161	.	9.9681	18.7465	16.1588	119
chr2	10785002	10785678	SRR8284511_trimmed.fq.sort.sort.q10.rmdup.narrowPeak_peak_32150	1262	.	25.9562	130.343	126.206	351
chr2	10816441	10816753	SRR8284511_trimmed.fq.sort.sort.q10.rmdup.narrowPeak_peak_32152	347	.	16.2276	37.5892	34.7588	123
chr2	10825556	10825952	SRR8284511_trimmed.fq.sort.sort.q10.rmdup.narrowPeak_peak_32153	1222	.	29.0475	126.349	122.3	171
chr2	10919968	10920303	SRR8284511_trimmed.fq.sort.sort.q10.rmdup.narrowPeak_peak_32154	296	.	13.9885	32.4491	29.6778	170
chr2	11059654	11060090	SRR8284511_trimmed.fq.sort.sort.q10.rmdup.narrowPeak_peak_32155	1261	.	27.1636	130.244	126.11	314
chr2	11087040	11087387	SRR8284511_trimmed.fq.sort.sort.q10.rmdup.narrowPeak_peak_32156	1018	.	26.7221	105.495	101.835	145
chr2	11113076	11113619	SRR8284511_trimmed.fq.sort.sort.q10.rmdup.narrowPeak_peak_32157	773	.	22.779	80.6201	77.3131	398
chr2	11169857	11170005	SRR8284511_trimmed.fq.sort.sort.q10.rmdup.narrowPeak_peak_32158	36	.	4.49267	5.9373	3.65333	101
chr2	11254013	11254261	SRR8284511_trimmed.fq.sort.sort.q10.rmdup.narrowPeak_peak_32159	718	.	24.7051	75.0535	71.8139	126
chr2	11265607	11265740	SRR8284511_trimmed.fq.sort.sort.q10.rmdup.narrowPeak_peak_32160	46	.	4.51452	6.98579	4.65954	111
chr2	11266282	11266638	SRR8284511_trimmed.fq.sort.sort.q10.rmdup.narrowPeak_peak_32161	627	.	20.6242	65.8844	62.7499	212
chr2	11288432	11288828	SRR8284511_trimmed.fq.sort.sort.q10.rmdup.narrowPeak_peak_32162	1646	.	30.3729	169.897	164.667	205
chr2	11295757	11295932	SRR8284511_trimmed.fq.sort.sort.q10.rmdup.narrowPeak_peak_32163	77	.	6.48941	10.1795	7.75508	58
chr2	11320325	11320642	SRR8284511_trimmed.fq.sort.sort.q10.rmdup.narrowPeak_peak_32164	1132	.	29.5421	117.161	113.297	133
chr2	11331504	11331843	SRR8284511_trimmed.fq.sort.sort.q10.rmdup.narrowPeak_peak_32165	1241	.	27.166	128.251	124.161	170
chr2	11341047	11341219	SRR8284511_trimmed.fq.sort.sort.q10.rmdup.narrowPeak_peak_32166	66	.	5.99023	9.06441	6.67006	103
chr2	11396892	11397192	SRR8284511_trimmed.fq.sort.sort.q10.rmdup.narrowPeak_peak_32167	263	.	12.7834	29.1102	26.3791	124
chr2	11422399	11422724	SRR8284511_trimmed.fq.sort.sort.q10.rmdup.narrowPeak_peak_32168	395	.	16.9388	42.3858	39.5023	135
chr2	11436489	11436669	SRR8284511_trimmed.fq.sort.sort.q10.rmdup.narrowPeak_peak_32169	161	.	9.98371	18.7723	16.1813	73
chr2	11453082	11453315	SRR8284511_trimmed.fq.sort.sort.q10.rmdup.narrowPeak_peak_32170	56	.	5.49104	7.98366	5.62208	121
chr2	11480566	11480743	SRR8284511_trimmed.fq.sort.sort.q10.rmdup.narrowPeak_peak_32171	77	.	6.48941	10.1795	7.75508	105
chr2	11493192	11493401	SRR8284511_trimmed.fq.sort.sort.q10.rmdup.narrowPeak_peak_32172	66	.	5.99023	9.06441	6.67006	118
chr2	11502052	11502577	SRR8284511_trimmed.fq.sort.sort.q10.rmdup.narrowPeak_peak_32173	746	.	18.2266	77.9003	74.6265	125
chr2	11542705	11542997	SRR8284511_trimmed.fq.sort.sort.q10.rmdup.narrowPeak_peak_32174	614	.	18.6236	64.5591	61.4394	146
chr2	11543287	11543462	SRR8284511_trimmed.fq.sort.sort.q10.rmdup.narrowPeak_peak_32175	84	.	5.43656	10.9319	8.49415	74
chr2	11547755	11547950	SRR8284511_trimmed.fq.sort.sort.q10.rmdup.narrowPeak_peak_32176	207	.	9.53592	23.3757	20.7187	114
chr2	11567793	11568191	SRR8284511_trimmed.fq.sort.sort.q10.rmdup.narrowPeak_peak_32178	751	.	19.5909	78.4646	75.184	147
chr2	11572696	11572863	SRR8284511_trimmed.fq.sort.sort.q10.rmdup.narrowPeak_peak_32179	67	.	5.06978	9.1945	6.79752	87
chr2	11578772	11578965	SRR8284511_trimmed.fq.sort.sort.q10.rmdup.narrowPeak_peak_32180	174	.	10.4829	20.0941	17.4833	102
chr2	11603215	11603540	SRR8284511_trimmed.fq.sort.sort.q10.rmdup.narrowPeak_peak_32181	1359	.	29.798	140.333	135.963	147
chr2	11663988	11664373	SRR8284511_trimmed.fq.sort.sort.q10.rmdup.narrowPeak_peak_32182	994	.	22.9555	103.105	99.4825	189
chr2	11672126	11672486	SRR8284511_trimmed.fq.sort.sort.q10.rmdup.narrowPeak_peak_32183	550	.	20.5645	58.1375	55.0871	222
chr2	11687305	11687842	SRR8284511_trimmed.fq.sort.sort.q10.rmdup.narrowPeak_peak_32184	574	.	18.7	60.5602	57.4837	407
chr2	11710136	11710448	SRR8284511_trimmed.fq.sort.sort.q10.rmdup.narrowPeak_peak_32185	680	.	22.1053	71.2561	68.061	187
chr2	11777062	11777281	SRR8284511_trimmed.fq.sort.sort.q10.rmdup.narrowPeak_peak_32186	109	.	7.57846	13.4528	10.9595	132
chr2	11778541	11778898	SRR8284511_trimmed.fq.sort.sort.q10.rmdup.narrowPeak_peak_32187	75	.	6.11995	9.92393	7.51329	131
chr2	11790445	11790631	SRR8284511_trimmed.fq.sort.sort.q10.rmdup.narrowPeak_peak_32188	149	.	9.21999	17.5113	14.9404	73
chr2	11794743	11794958	SRR8284511_trimmed.fq.sort.sort.q10.rmdup.narrowPeak_peak_32189	210	.	11.7028	23.714	21.0528	125
chr2	11870019	11870384	SRR8284511_trimmed.fq.sort.sort.q10.rmdup.narrowPeak_peak_32190	509	.	20.0273	53.908	50.9022	184
chr2	11961411	11961600	SRR8284511_trimmed.fq.sort.sort.q10.rmdup.narrowPeak_peak_32191	122	.	8.41085	14.8144	12.2945	94
chr2	12002278	12002630	SRR8284511_trimmed.fq.sort.sort.q10.rmdup.narrowPeak_peak_32192	1128	.	26.9132	116.741	112.884	156
chr2	12050024	12050355	SRR8284511_trimmed.fq.sort.sort.q10.rmdup.narrowPeak_peak_32193	433	.	16.5636	46.2445	43.3195	152
chr2	12160522	12160891	SRR8284511_trimmed.fq.sort.sort.q10.rmdup.narrowPeak_peak_32194	865	.	25.7313	90.0092	86.5802	166
chr2	12297428	12297610	SRR8284511_trimmed.fq.sort.sort.q10.rmdup.narrowPeak_peak_32196	61	.	4.90136	8.56326	6.18986	94
chr2	12301940	12302203	SRR8284511_trimmed.fq.sort.sort.q10.rmdup.narrowPeak_peak_32197	519	.	17.0807	55.0009	51.9834	123
chr2	12308601	12308776	SRR8284511_trimmed.fq.sort.sort.q10.rmdup.narrowPeak_peak_32198	101	.	7.32601	12.63	10.1497	77
chr2	12312536	12312684	SRR8284511_trimmed.fq.sort.sort.q10.rmdup.narrowPeak_peak_32199	60	.	5.18135	8.39427	6.02421	38
chr2	12377109	12377312	SRR8284511_trimmed.fq.sort.sort.q10.rmdup.narrowPeak_peak_32201	124	.	8.48616	14.9379	12.4114	81
chr2	12389028	12389391	SRR8284511_trimmed.fq.sort.sort.q10.rmdup.narrowPeak_peak_32202	1348	.	28.8639	139.24	134.897	223
chr2	12438280	12438545	SRR8284511_trimmed.fq.sort.sort.q10.rmdup.narrowPeak_peak_32203	199	.	11.3794	22.6276	19.9818	167
chr2	12459594	12460237	SRR8284511_trimmed.fq.sort.sort.q10.rmdup.narrowPeak_peak_32204	774	.	21.5122	80.7922	77.4831	334
chr2	12480789	12481128	SRR8284511_trimmed.fq.sort.sort.q10.rmdup.narrowPeak_peak_32205	271	.	13.9772	29.865	27.1241	122
chr2	12492461	12492720	SRR8284511_trimmed.fq.sort.sort.q10.rmdup.narrowPeak_peak_32206	619	.	21.1186	65.0723	61.9466	113
chr2	12521822	12522014	SRR8284511_trimmed.fq.sort.sort.q10.rmdup.narrowPeak_peak_32207	195	.	10.7701	22.1602	19.5205	87
chr2	12708991	12709407	SRR8284511_trimmed.fq.sort.sort.q10.rmdup.narrowPeak_peak_32209	1087	.	25.8702	112.507	108.728	227
chr2	13008470	13008730	SRR8284511_trimmed.fq.sort.sort.q10.rmdup.narrowPeak_peak_32210	301	.	13.8866	32.9399	30.1625	197
chr2	13168744	13169038	SRR8284511_trimmed.fq.sort.sort.q10.rmdup.narrowPeak_peak_32211	602	.	20.6432	63.3481	60.2416	163
chr2	13237560	13237919	SRR8284511_trimmed.fq.sort.sort.q10.rmdup.narrowPeak_peak_32213	1306	.	26.6217	134.935	130.694	188
chr2	13264876	13265309	SRR8284511_trimmed.fq.sort.sort.q10.rmdup.narrowPeak_peak_32214	1178	.	24.4456	121.78	117.826	262
chr2	13275940	13276202	SRR8284511_trimmed.fq.sort.sort.q10.rmdup.narrowPeak_peak_32215	313	.	9.93742	34.1292	31.3383	130
chr2	13278038	13278384	SRR8284511_trimmed.fq.sort.sort.q10.rmdup.narrowPeak_peak_32216	929	.	20.5361	96.4265	92.9062	150
chr2	13290361	13290472	SRR8284511_trimmed.fq.sort.sort.q10.rmdup.narrowPeak_peak_32217	50	.	4.41488	7.39137	5.05593	143
chr2	13290611	13291054	SRR8284511_trimmed.fq.sort.sort.q10.rmdup.narrowPeak_peak_32218	603	.	18.4898	63.4605	60.3526	147
chr2	13299170	13299442	SRR8284511_trimmed.fq.sort.sort.q10.rmdup.narrowPeak_peak_32219	291	.	14.4203	31.8699	29.1053	112
chr2	13487087	13487248	SRR8284511_trimmed.fq.sort.sort.q10.rmdup.narrowPeak_peak_32220	88	.	6.9886	11.3264	8.87417	110
chr2	13537741	13538057	SRR8284511_trimmed.fq.sort.sort.q10.rmdup.narrowPeak_peak_32223	204	.	10.9996	23.1027	20.4492	208
chr2	13575521	13575907	SRR8284511_trimmed.fq.sort.sort.q10.rmdup.narrowPeak_peak_32224	858	.	18.0658	89.2256	85.8074	221
chr2	13580092	13580338	SRR8284511_trimmed.fq.sort.sort.q10.rmdup.narrowPeak_peak_32225	251	.	8.75096	27.8602	25.1449	128
chr2	13597078	13597369	SRR8284511_trimmed.fq.sort.sort.q10.rmdup.narrowPeak_peak_32226	460	.	18.1452	49.0446	46.09	145
chr2	13672980	13673321	SRR8284511_trimmed.fq.sort.sort.q10.rmdup.narrowPeak_peak_32227	989	.	25.7464	102.53	98.9168	164
chr2	13776532	13776725	SRR8284511_trimmed.fq.sort.sort.q10.rmdup.narrowPeak_peak_32228	112	.	7.98697	13.7074	11.2044	120
chr2	13806196	13806446	SRR8284511_trimmed.fq.sort.sort.q10.rmdup.narrowPeak_peak_32230	300	.	14.9756	32.8027	30.0269	121
chr2	13938157	13938502	SRR8284511_trimmed.fq.sort.sort.q10.rmdup.narrowPeak_peak_32234	695	.	21.4844	72.7404	69.528	190
chr2	14048383	14048704	SRR8284511_trimmed.fq.sort.sort.q10.rmdup.narrowPeak_peak_32235	1400	.	31.6932	144.504	140.024	171
chr2	14146975	14147307	SRR8284511_trimmed.fq.sort.sort.q10.rmdup.narrowPeak_peak_32237	634	.	20.0855	66.5817	63.4394	145
chr2	14150918	14151080	SRR8284511_trimmed.fq.sort.sort.q10.rmdup.narrowPeak_peak_32238	70	.	5.39011	9.41663	7.01574	74
chr2	14218192	14218460	SRR8284511_trimmed.fq.sort.sort.q10.rmdup.narrowPeak_peak_32240	149	.	9.48453	17.4716	14.9014	141
chr2	14295348	14295739	SRR8284511_trimmed.fq.sort.sort.q10.rmdup.narrowPeak_peak_32242	1494	.	33.706	154.182	149.427	218
chr2	14403063	14403300	SRR8284511_trimmed.fq.sort.sort.q10.rmdup.narrowPeak_peak_32243	351	.	16.4601	37.9813	35.1466	138
chr2	14620281	14620459	SRR8284511_trimmed.fq.sort.sort.q10.rmdup.narrowPeak_peak_32244	56	.	5.49104	7.98366	5.62208	97
chr2	14676808	14677251	SRR8284511_trimmed.fq.sort.sort.q10.rmdup.narrowPeak_peak_32245	1063	.	26.0955	110.065	106.329	274
chr2	14703299	14703580	SRR8284511_trimmed.fq.sort.sort.q10.rmdup.narrowPeak_peak_32246	681	.	21.6685	71.3251	68.1292	143
chr2	14711900	14712228	SRR8284511_trimmed.fq.sort.sort.q10.rmdup.narrowPeak_peak_32247	649	.	20.4095	68.0618	64.9029	146
chr2	14851365	14851654	SRR8284511_trimmed.fq.sort.sort.q10.rmdup.narrowPeak_peak_32248	242	.	12.9788	26.9881	24.2829	146
chr2	15040317	15040703	SRR8284511_trimmed.fq.sort.sort.q10.rmdup.narrowPeak_peak_32249	774	.	23.8192	80.7811	77.4724	203
chr2	15046841	15047165	SRR8284511_trimmed.fq.sort.sort.q10.rmdup.narrowPeak_peak_32250	269	.	13.1142	29.671	26.9331	205
chr2	15054634	15054782	SRR8284511_trimmed.fq.sort.sort.q10.rmdup.narrowPeak_peak_32251	39	.	4.57875	6.2915	3.99852	40
chr2	15081890	15082080	SRR8284511_trimmed.fq.sort.sort.q10.rmdup.narrowPeak_peak_32252	55	.	5.44231	7.90609	5.55819	78
chr2	15096574	15096818	SRR8284511_trimmed.fq.sort.sort.q10.rmdup.narrowPeak_peak_32253	336	.	14.3211	36.4211	33.6037	112
chr2	15150271	15150413	SRR8284511_trimmed.fq.sort.sort.q10.rmdup.narrowPeak_peak_32255	56	.	5.49104	7.98366	5.62208	55
chr2	15179687	15179960	SRR8284511_trimmed.fq.sort.sort.q10.rmdup.narrowPeak_peak_32256	201	.	11.4813	22.7972	20.1473	140
chr2	15221994	15222208	SRR8284511_trimmed.fq.sort.sort.q10.rmdup.narrowPeak_peak_32257	149	.	9.48453	17.4716	14.9014	93
chr2	15260474	15260806	SRR8284511_trimmed.fq.sort.sort.q10.rmdup.narrowPeak_peak_32258	502	.	18.751	53.2938	50.2943	173
chr2	15496548	15496764	SRR8284511_trimmed.fq.sort.sort.q10.rmdup.narrowPeak_peak_32259	149	.	9.48453	17.4716	14.9014	87
chr2	15869469	15869750	SRR8284511_trimmed.fq.sort.sort.q10.rmdup.narrowPeak_peak_32261	341	.	15.8908	37.0211	34.1972	115
chr2	16312433	16312907	SRR8284511_trimmed.fq.sort.sort.q10.rmdup.narrowPeak_peak_32263	1190	.	27.9791	123.042	119.062	155
chr2	16357349	16357590	SRR8284511_trimmed.fq.sort.sort.q10.rmdup.narrowPeak_peak_32264	174	.	7.36513	20.0467	17.4388	124
chr2	16359400	16359719	SRR8284511_trimmed.fq.sort.sort.q10.rmdup.narrowPeak_peak_32265	645	.	16.6852	67.7299	64.5746	146
chr2	16452109	16452448	SRR8284511_trimmed.fq.sort.sort.q10.rmdup.narrowPeak_peak_32266	751	.	21.6633	78.4185	75.1384	143
chr2	16578245	16578391	SRR8284511_trimmed.fq.sort.sort.q10.rmdup.narrowPeak_peak_32267	124	.	8.48616	14.9379	12.4114	81
chr2	16706202	16706591	SRR8284511_trimmed.fq.sort.sort.q10.rmdup.narrowPeak_peak_32268	408	.	17.7369	43.7459	40.8478	249
chr2	16838877	16839060	SRR8284511_trimmed.fq.sort.sort.q10.rmdup.narrowPeak_peak_32269	88	.	6.9886	11.3264	8.87417	70
chr2	16914660	16914947	SRR8284511_trimmed.fq.sort.sort.q10.rmdup.narrowPeak_peak_32270	661	.	21.5308	69.309	66.136	142
chr2	17181603	17181909	SRR8284511_trimmed.fq.sort.sort.q10.rmdup.narrowPeak_peak_32271	304	.	14.4561	33.2406	30.4596	219
chr2	17187912	17188173	SRR8284511_trimmed.fq.sort.sort.q10.rmdup.narrowPeak_peak_32272	188	.	10.9821	21.436	18.8057	126
chr2	17244203	17244383	SRR8284511_trimmed.fq.sort.sort.q10.rmdup.narrowPeak_peak_32273	46	.	4.99186	6.94015	4.61497	110
chr2	17326722	17326884	SRR8284511_trimmed.fq.sort.sort.q10.rmdup.narrowPeak_peak_32274	242	.	12.9788	26.9881	24.2829	126
chr2	17414431	17414640	SRR8284511_trimmed.fq.sort.sort.q10.rmdup.narrowPeak_peak_32275	96	.	5.84958	12.0998	9.63483	107
chr2	17415406	17415774	SRR8284511_trimmed.fq.sort.sort.q10.rmdup.narrowPeak_peak_32276	628	.	18.4869	65.946	62.8107	147
chr2	17422931	17423267	SRR8284511_trimmed.fq.sort.sort.q10.rmdup.narrowPeak_peak_32277	1103	.	27.0748	114.113	110.305	187
chr2	17507448	17507812	SRR8284511_trimmed.fq.sort.sort.q10.rmdup.narrowPeak_peak_32278	354	.	16.2458	38.319	35.4804	111
chr2	17731577	17731905	SRR8284511_trimmed.fq.sort.sort.q10.rmdup.narrowPeak_peak_32280	247	.	12.5651	27.4973	24.7861	181
chr2	17786677	17786872	SRR8284511_trimmed.fq.sort.sort.q10.rmdup.narrowPeak_peak_32281	169	.	10.1665	19.5701	16.9688	112
chr2	17818968	17819097	SRR8284511_trimmed.fq.sort.sort.q10.rmdup.narrowPeak_peak_32282	56	.	5.49104	7.98366	5.62208	35
chr2	17832775	17833093	SRR8284511_trimmed.fq.sort.sort.q10.rmdup.narrowPeak_peak_32283	587	.	20.281	61.8378	58.7474	144
chr2	17842028	17842320	SRR8284511_trimmed.fq.sort.sort.q10.rmdup.narrowPeak_peak_32284	1137	.	28.276	117.629	113.755	142
chr2	17849375	17849635	SRR8284511_trimmed.fq.sort.sort.q10.rmdup.narrowPeak_peak_32285	259	.	12.546	28.7062	25.9799	159
chr2	17889297	17889543	SRR8284511_trimmed.fq.sort.sort.q10.rmdup.narrowPeak_peak_32287	136	.	8.98534	16.1931	13.6442	143
chr2	17935236	17935385	SRR8284511_trimmed.fq.sort.sort.q10.rmdup.narrowPeak_peak_32288	66	.	5.99023	9.06441	6.67006	106
chr2	17942592	17942892	SRR8284511_trimmed.fq.sort.sort.q10.rmdup.narrowPeak_peak_32289	555	.	20.3602	58.6132	55.5577	116
chr2	18027350	18027809	SRR8284511_trimmed.fq.sort.sort.q10.rmdup.narrowPeak_peak_32290	228	.	9.47075	25.5095	22.8244	238
chr2	18063808	18064064	SRR8284511_trimmed.fq.sort.sort.q10.rmdup.narrowPeak_peak_32292	71	.	6.0759	9.51477	7.11181	139
chr2	18068937	18069213	SRR8284511_trimmed.fq.sort.sort.q10.rmdup.narrowPeak_peak_32293	168	.	9.50099	19.4949	16.8944	145
chr2	18079466	18079687	SRR8284511_trimmed.fq.sort.sort.q10.rmdup.narrowPeak_peak_32294	88	.	6.9886	11.3264	8.87417	112
chr2	18093414	18093680	SRR8284511_trimmed.fq.sort.sort.q10.rmdup.narrowPeak_peak_32295	223	.	11.8246	25.0592	22.3798	104
chr2	18101007	18101270	SRR8284511_trimmed.fq.sort.sort.q10.rmdup.narrowPeak_peak_32296	461	.	18.6314	49.1044	46.149	115
chr2	18108444	18108735	SRR8284511_trimmed.fq.sort.sort.q10.rmdup.narrowPeak_peak_32297	140	.	8.94202	16.5781	14.024	142
chr2	18203005	18203234	SRR8284511_trimmed.fq.sort.sort.q10.rmdup.narrowPeak_peak_32299	252	.	9.29279	27.9779	25.261	119
chr2	18205119	18205499	SRR8284511_trimmed.fq.sort.sort.q10.rmdup.narrowPeak_peak_32300	694	.	17.7456	72.6231	69.4121	179
chr2	18264661	18264893	SRR8284511_trimmed.fq.sort.sort.q10.rmdup.narrowPeak_peak_32302	331	.	15.2576	35.9506	33.1383	112
chr2	18285221	18285541	SRR8284511_trimmed.fq.sort.sort.q10.rmdup.narrowPeak_peak_32303	615	.	20.8934	64.6615	61.5406	145
chr2	18318468	18318656	SRR8284511_trimmed.fq.sort.sort.q10.rmdup.narrowPeak_peak_32304	141	.	9.00474	16.6813	14.1257	72
chr2	18343470	18343836	SRR8284511_trimmed.fq.sort.sort.q10.rmdup.narrowPeak_peak_32305	275	.	13.4626	30.2594	27.5141	253
chr2	18355398	18355620	SRR8284511_trimmed.fq.sort.sort.q10.rmdup.narrowPeak_peak_32306	132	.	8.71418	15.7474	13.2092	112
chr2	18370426	18370599	SRR8284511_trimmed.fq.sort.sort.q10.rmdup.narrowPeak_peak_32307	100	.	7.47608	12.4839	10.012	57
chr2	18381701	18382065	SRR8284511_trimmed.fq.sort.sort.q10.rmdup.narrowPeak_peak_32308	219	.	11.5906	24.667	21.9924	178
chr2	18393014	18393489	SRR8284511_trimmed.fq.sort.sort.q10.rmdup.narrowPeak_peak_32309	548	.	19.0463	57.9067	54.8589	289
chr2	18412569	18412798	SRR8284511_trimmed.fq.sort.sort.q10.rmdup.narrowPeak_peak_32310	46	.	4.99186	6.94015	4.61497	137
chr2	18513530	18513756	SRR8284511_trimmed.fq.sort.sort.q10.rmdup.narrowPeak_peak_32311	427	.	18.8807	45.6845	42.7655	95
chr2	18662912	18663071	SRR8284511_trimmed.fq.sort.sort.q10.rmdup.narrowPeak_peak_32312	66	.	5.99023	9.06441	6.67006	50
chr2	18734690	18735004	SRR8284511_trimmed.fq.sort.sort.q10.rmdup.narrowPeak_peak_32315	207	.	11.5362	23.4367	20.779	262
chr2	18799985	18800184	SRR8284511_trimmed.fq.sort.sort.q10.rmdup.narrowPeak_peak_32316	112	.	7.27078	13.8033	11.2988	130
chr2	18819616	18819948	SRR8284511_trimmed.fq.sort.sort.q10.rmdup.narrowPeak_peak_32317	191	.	10.9005	21.8316	19.1961	128
chr2	18872796	18873247	SRR8284511_trimmed.fq.sort.sort.q10.rmdup.narrowPeak_peak_32318	1287	.	27.8937	132.938	128.743	182
chr2	18884337	18884598	SRR8284511_trimmed.fq.sort.sort.q10.rmdup.narrowPeak_peak_32319	451	.	18.9736	48.1311	45.1859	145
chr2	18900679	18900961	SRR8284511_trimmed.fq.sort.sort.q10.rmdup.narrowPeak_peak_32320	385	.	16.8291	41.4628	38.5894	146
chr2	18906445	18906625	SRR8284511_trimmed.fq.sort.sort.q10.rmdup.narrowPeak_peak_32321	112	.	7.98697	13.7074	11.2044	111
chr2	18935639	18935819	SRR8284511_trimmed.fq.sort.sort.q10.rmdup.narrowPeak_peak_32322	118	.	8.11378	14.3281	11.8158	97
chr2	19156013	19156159	SRR8284511_trimmed.fq.sort.sort.q10.rmdup.narrowPeak_peak_32324	36	.	4.00267	5.86941	3.60671	44
chr2	19156220	19156545	SRR8284511_trimmed.fq.sort.sort.q10.rmdup.narrowPeak_peak_32325	750	.	23.0153	78.3474	75.0683	157
chr2	19192989	19193177	SRR8284511_trimmed.fq.sort.sort.q10.rmdup.narrowPeak_peak_32326	112	.	7.98697	13.7074	11.2044	64
chr2	19238799	19239112	SRR8284511_trimmed.fq.sort.sort.q10.rmdup.narrowPeak_peak_32327	625	.	21.4656	65.702	62.5694	170
chr2	19244859	19245112	SRR8284511_trimmed.fq.sort.sort.q10.rmdup.narrowPeak_peak_32328	88	.	6.9886	11.3264	8.87417	72
chr2	19263424	19263684	SRR8284511_trimmed.fq.sort.sort.q10.rmdup.narrowPeak_peak_32329	329	.	15.1569	35.78	32.9699	122
chr2	19270035	19270296	SRR8284511_trimmed.fq.sort.sort.q10.rmdup.narrowPeak_peak_32330	257	.	12.0679	28.5119	25.788	145
chr2	19276213	19276649	SRR8284511_trimmed.fq.sort.sort.q10.rmdup.narrowPeak_peak_32331	1447	.	28.8075	149.364	144.749	267
chr2	19344646	19345030	SRR8284511_trimmed.fq.sort.sort.q10.rmdup.narrowPeak_peak_32332	1208	.	29.7963	124.844	120.827	197
chr2	19371883	19372180	SRR8284511_trimmed.fq.sort.sort.q10.rmdup.narrowPeak_peak_32333	171	.	7.94695	19.7867	17.1825	178
chr2	19373733	19374072	SRR8284511_trimmed.fq.sort.sort.q10.rmdup.narrowPeak_peak_32334	544	.	16.3755	57.5257	54.4817	217
chr2	19382266	19382380	SRR8284511_trimmed.fq.sort.sort.q10.rmdup.narrowPeak_peak_32335	46	.	4.99186	6.94015	4.61497	93
chr2	19414518	19415026	SRR8284511_trimmed.fq.sort.sort.q10.rmdup.narrowPeak_peak_32336	1070	.	16.7722	110.836	107.087	145
chr2	19415077	19415395	SRR8284511_trimmed.fq.sort.sort.q10.rmdup.narrowPeak_peak_32337	861	.	14.52	89.5466	86.1235	139
chr2	19431149	19431383	SRR8284511_trimmed.fq.sort.sort.q10.rmdup.narrowPeak_peak_32338	354	.	15.3782	38.2575	35.4196	110
chr2	19448000	19448333	SRR8284511_trimmed.fq.sort.sort.q10.rmdup.narrowPeak_peak_32339	399	.	11.7483	42.879	39.9901	203
chr2	19450188	19450446	SRR8284511_trimmed.fq.sort.sort.q10.rmdup.narrowPeak_peak_32340	377	.	11.0675	40.5842	37.7206	135
chr2	19519757	19520092	SRR8284511_trimmed.fq.sort.sort.q10.rmdup.narrowPeak_peak_32341	1018	.	22.7859	105.495	101.835	210
chr2	19521794	19522013	SRR8284511_trimmed.fq.sort.sort.q10.rmdup.narrowPeak_peak_32342	324	.	10.3927	35.208	32.4044	98
chr2	19528830	19529140	SRR8284511_trimmed.fq.sort.sort.q10.rmdup.narrowPeak_peak_32343	1257	.	29.2759	129.908	125.781	144
chr2	19567506	19567777	SRR8284511_trimmed.fq.sort.sort.q10.rmdup.narrowPeak_peak_32344	338	.	15.674	36.655	33.8352	357
chr2	19660976	19661178	SRR8284511_trimmed.fq.sort.sort.q10.rmdup.narrowPeak_peak_32345	65	.	5.71982	8.94406	6.56233	85
chr2	19682922	19683269	SRR8284511_trimmed.fq.sort.sort.q10.rmdup.narrowPeak_peak_32346	766	.	22.8914	79.9285	76.6298	181
chr2	19715809	19716257	SRR8284511_trimmed.fq.sort.sort.q10.rmdup.narrowPeak_peak_32347	1127	.	27.2926	116.562	112.708	216
chr2	19726871	19727276	SRR8284511_trimmed.fq.sort.sort.q10.rmdup.narrowPeak_peak_32348	1170	.	25.7339	120.988	117.05	295
chr2	19733565	19733790	SRR8284511_trimmed.fq.sort.sort.q10.rmdup.narrowPeak_peak_32349	519	.	18.7721	54.951	51.9343	128
chr2	19741585	19741883	SRR8284511_trimmed.fq.sort.sort.q10.rmdup.narrowPeak_peak_32350	555	.	20.3602	58.6132	55.5577	154
chr2	19759086	19759431	SRR8284511_trimmed.fq.sort.sort.q10.rmdup.narrowPeak_peak_32351	285	.	14.4764	31.3265	28.5683	202
chr2	19890943	19891210	SRR8284511_trimmed.fq.sort.sort.q10.rmdup.narrowPeak_peak_32352	328	.	15.0576	35.6115	32.8033	137
chr2	19909421	19909696	SRR8284511_trimmed.fq.sort.sort.q10.rmdup.narrowPeak_peak_32353	625	.	19.6153	65.6751	62.5428	133
chr2	19919229	19919579	SRR8284511_trimmed.fq.sort.sort.q10.rmdup.narrowPeak_peak_32355	1363	.	30.9103	140.702	136.322	164
chr2	19966488	19966792	SRR8284511_trimmed.fq.sort.sort.q10.rmdup.narrowPeak_peak_32357	326	.	14.9595	35.445	32.6389	199
chr2	20131928	20132156	SRR8284511_trimmed.fq.sort.sort.q10.rmdup.narrowPeak_peak_32358	161	.	9.98371	18.7723	16.1813	104
chr2	20275930	20276471	SRR8284511_trimmed.fq.sort.sort.q10.rmdup.narrowPeak_peak_32360	773	.	21.8754	80.6359	77.3284	395
chr2	20414998	20415204	SRR8284511_trimmed.fq.sort.sort.q10.rmdup.narrowPeak_peak_32361	136	.	8.98534	16.1931	13.6442	98
chr2	20446292	20446552	SRR8284511_trimmed.fq.sort.sort.q10.rmdup.narrowPeak_peak_32362	233	.	12.0364	26.0046	23.3124	115
chr2	20492198	20492462	SRR8284511_trimmed.fq.sort.sort.q10.rmdup.narrowPeak_peak_32363	427	.	11.3062	45.7095	42.7902	138
chr2	20494707	20495053	SRR8284511_trimmed.fq.sort.sort.q10.rmdup.narrowPeak_peak_32364	911	.	18.5005	94.6181	91.1243	161
chr2	20519428	20519625	SRR8284511_trimmed.fq.sort.sort.q10.rmdup.narrowPeak_peak_32365	66	.	5.99023	9.06441	6.67006	95
chr2	20525884	20526084	SRR8284511_trimmed.fq.sort.sort.q10.rmdup.narrowPeak_peak_32366	100	.	7.48779	12.503	10.0247	67
chr2	20615849	20616302	SRR8284511_trimmed.fq.sort.sort.q10.rmdup.narrowPeak_peak_32367	897	.	25.4291	93.2447	89.7704	292
chr2	20665987	20666312	SRR8284511_trimmed.fq.sort.sort.q10.rmdup.narrowPeak_peak_32368	709	.	22.2342	74.1663	70.937	189
chr2	20673278	20673693	SRR8284511_trimmed.fq.sort.sort.q10.rmdup.narrowPeak_peak_32369	1370	.	24.5993	141.439	137.041	189
chr2	20676429	20676681	SRR8284511_trimmed.fq.sort.sort.q10.rmdup.narrowPeak_peak_32370	189	.	6.99169	21.5424	18.9107	129
chr2	20768743	20769030	SRR8284511_trimmed.fq.sort.sort.q10.rmdup.narrowPeak_peak_32371	399	.	17.6383	42.8373	39.9488	147
chr2	20778074	20778223	SRR8284511_trimmed.fq.sort.sort.q10.rmdup.narrowPeak_peak_32372	58	.	4.12541	8.26564	5.89847	48
chr2	20779766	20780135	SRR8284511_trimmed.fq.sort.sort.q10.rmdup.narrowPeak_peak_32373	1303	.	25.2941	134.559	130.327	189
chr2	20813844	20814442	SRR8284511_trimmed.fq.sort.sort.q10.rmdup.narrowPeak_peak_32374	541	.	17.3823	57.1866	54.1464	339
chr2	20879990	20880199	SRR8284511_trimmed.fq.sort.sort.q10.rmdup.narrowPeak_peak_32375	136	.	8.98534	16.1931	13.6442	122
chr2	20894167	20894404	SRR8284511_trimmed.fq.sort.sort.q10.rmdup.narrowPeak_peak_32376	226	.	8.37521	25.3645	22.6811	120
chr2	20924052	20924199	SRR8284511_trimmed.fq.sort.sort.q10.rmdup.narrowPeak_peak_32378	112	.	7.98697	13.7074	11.2044	69
chr2	20958126	20958320	SRR8284511_trimmed.fq.sort.sort.q10.rmdup.narrowPeak_peak_32380	78	.	6.32454	10.254	7.82833	53
chr2	21141488	21141661	SRR8284511_trimmed.fq.sort.sort.q10.rmdup.narrowPeak_peak_32382	66	.	5.99023	9.06441	6.67006	102
chr2	21187528	21187986	SRR8284511_trimmed.fq.sort.sort.q10.rmdup.narrowPeak_peak_32383	899	.	24.1139	93.461	89.9834	231
chr2	21214433	21214619	SRR8284511_trimmed.fq.sort.sort.q10.rmdup.narrowPeak_peak_32384	112	.	7.98697	13.7074	11.2044	107
chr2	21261569	21261985	SRR8284511_trimmed.fq.sort.sort.q10.rmdup.narrowPeak_peak_32385	1618	.	31.7758	167.019	161.875	260
chr2	21280752	21281136	SRR8284511_trimmed.fq.sort.sort.q10.rmdup.narrowPeak_peak_32386	1084	.	24.8548	112.182	108.409	239
chr2	21404592	21404798	SRR8284511_trimmed.fq.sort.sort.q10.rmdup.narrowPeak_peak_32387	161	.	9.98371	18.7723	16.1813	144
chr2	21794934	21795104	SRR8284511_trimmed.fq.sort.sort.q10.rmdup.narrowPeak_peak_32388	136	.	8.98534	16.1931	13.6442	76
chr2	21909648	21909929	SRR8284511_trimmed.fq.sort.sort.q10.rmdup.narrowPeak_peak_32389	1403	.	32.324	144.793	140.306	142
chr2	21917759	21918252	SRR8284511_trimmed.fq.sort.sort.q10.rmdup.narrowPeak_peak_32390	630	.	20.3469	66.2227	63.0844	118
chr2	21927692	21927965	SRR8284511_trimmed.fq.sort.sort.q10.rmdup.narrowPeak_peak_32391	539	.	20.8795	57.0213	53.9826	143
chr2	21941176	21941702	SRR8284511_trimmed.fq.sort.sort.q10.rmdup.narrowPeak_peak_32392	1186	.	28.2701	122.659	118.687	162
chr2	21958407	21958718	SRR8284511_trimmed.fq.sort.sort.q10.rmdup.narrowPeak_peak_32393	978	.	27.1461	101.431	97.8357	142
chr2	22339037	22339296	SRR8284511_trimmed.fq.sort.sort.q10.rmdup.narrowPeak_peak_32394	112	.	7.98697	13.7074	11.2044	157
chr2	22634747	22635151	SRR8284511_trimmed.fq.sort.sort.q10.rmdup.narrowPeak_peak_32395	682	.	21.2613	71.433	68.2359	160
chr2	22656735	22656966	SRR8284511_trimmed.fq.sort.sort.q10.rmdup.narrowPeak_peak_32396	66	.	5.99023	9.06441	6.67006	195
chr2	22690021	22690273	SRR8284511_trimmed.fq.sort.sort.q10.rmdup.narrowPeak_peak_32397	289	.	14.3184	31.6989	28.9362	137
chr2	22721873	22722235	SRR8284511_trimmed.fq.sort.sort.q10.rmdup.narrowPeak_peak_32398	1081	.	26.9633	111.899	108.131	153
chr2	22758629	22759081	SRR8284511_trimmed.fq.sort.sort.q10.rmdup.narrowPeak_peak_32400	468	.	17.6851	49.8018	46.839	176
chr2	22864689	22865022	SRR8284511_trimmed.fq.sort.sort.q10.rmdup.narrowPeak_peak_32401	1180	.	28.4562	122.044	118.085	144
chr2	22961767	22962003	SRR8284511_trimmed.fq.sort.sort.q10.rmdup.narrowPeak_peak_32402	262	.	13.459	28.9965	26.2668	147
chr2	23007647	23007908	SRR8284511_trimmed.fq.sort.sort.q10.rmdup.narrowPeak_peak_32403	285	.	14.4764	31.3265	28.5683	114
chr2	23040342	23040606	SRR8284511_trimmed.fq.sort.sort.q10.rmdup.narrowPeak_peak_32405	831	.	24.4141	86.5532	83.1709	135
chr2	23069490	23069836	SRR8284511_trimmed.fq.sort.sort.q10.rmdup.narrowPeak_peak_32406	492	.	17.728	52.2495	49.2611	205
chr2	23076884	23077106	SRR8284511_trimmed.fq.sort.sort.q10.rmdup.narrowPeak_peak_32407	359	.	15.6673	38.7544	35.9109	98
chr2	23092258	23092668	SRR8284511_trimmed.fq.sort.sort.q10.rmdup.narrowPeak_peak_32408	1172	.	27.6038	121.224	117.281	160
chr2	23098228	23098423	SRR8284511_trimmed.fq.sort.sort.q10.rmdup.narrowPeak_peak_32409	124	.	8.48616	14.9379	12.4114	106
chr2	23134962	23135128	SRR8284511_trimmed.fq.sort.sort.q10.rmdup.narrowPeak_peak_32410	124	.	8.48616	14.9379	12.4114	124
chr2	23156118	23156477	SRR8284511_trimmed.fq.sort.sort.q10.rmdup.narrowPeak_peak_32411	313	.	14.6147	34.1792	31.3876	133
chr2	23191891	23192119	SRR8284511_trimmed.fq.sort.sort.q10.rmdup.narrowPeak_peak_32413	242	.	12.9788	26.9881	24.2829	116
chr2	23207139	23207354	SRR8284511_trimmed.fq.sort.sort.q10.rmdup.narrowPeak_peak_32414	254	.	13.3584	28.2184	25.4985	100
chr2	23314898	23315192	SRR8284511_trimmed.fq.sort.sort.q10.rmdup.narrowPeak_peak_32415	524	.	20.9522	55.4978	52.4754	147
chr2	23559241	23559491	SRR8284511_trimmed.fq.sort.sort.q10.rmdup.narrowPeak_peak_32416	228	.	12.4601	25.5413	22.8559	141
chr2	23588837	23589132	SRR8284511_trimmed.fq.sort.sort.q10.rmdup.narrowPeak_peak_32417	344	.	16.4731	37.3147	34.4873	167
chr2	24182024	24182316	SRR8284511_trimmed.fq.sort.sort.q10.rmdup.narrowPeak_peak_32418	449	.	19.2959	47.9071	44.9645	145
chr2	24296791	24297225	SRR8284511_trimmed.fq.sort.sort.q10.rmdup.narrowPeak_peak_32419	934	.	24.4596	97.0031	93.4745	225
chr2	24357684	24358197	SRR8284511_trimmed.fq.sort.sort.q10.rmdup.narrowPeak_peak_32420	450	.	17.5179	47.9435	45.0006	138
chr2	24367055	24367216	SRR8284511_trimmed.fq.sort.sort.q10.rmdup.narrowPeak_peak_32421	77	.	6.48941	10.1795	7.75508	65
chr2	24397208	24397463	SRR8284511_trimmed.fq.sort.sort.q10.rmdup.narrowPeak_peak_32422	100	.	7.48779	12.503	10.0247	140
chr2	24405755	24406054	SRR8284511_trimmed.fq.sort.sort.q10.rmdup.narrowPeak_peak_32423	858	.	17.4571	89.2288	85.8104	173
chr2	24409204	24409518	SRR8284511_trimmed.fq.sort.sort.q10.rmdup.narrowPeak_peak_32424	631	.	14.026	66.3389	63.1993	141
chr2	24490423	24490854	SRR8284511_trimmed.fq.sort.sort.q10.rmdup.narrowPeak_peak_32425	342	.	14.2986	37.0793	34.2546	298
chr2	24562046	24562278	SRR8284511_trimmed.fq.sort.sort.q10.rmdup.narrowPeak_peak_32426	222	.	12.103	24.9454	22.2674	170
chr2	24568592	24568923	SRR8284511_trimmed.fq.sort.sort.q10.rmdup.narrowPeak_peak_32427	884	.	24.2631	91.8838	88.4284	183
chr2	24574673	24574964	SRR8284511_trimmed.fq.sort.sort.q10.rmdup.narrowPeak_peak_32428	746	.	23.2558	77.8918	74.6182	143
chr2	24679314	24679663	SRR8284511_trimmed.fq.sort.sort.q10.rmdup.narrowPeak_peak_32429	678	.	21.9911	71.0444	67.8516	129
chr2	24702311	24702473	SRR8284511_trimmed.fq.sort.sort.q10.rmdup.narrowPeak_peak_32430	88	.	6.9886	11.3264	8.87417	75
chr2	24746177	24746325	SRR8284511_trimmed.fq.sort.sort.q10.rmdup.narrowPeak_peak_32431	66	.	5.99023	9.06441	6.67006	53
chr2	24755289	24755922	SRR8284511_trimmed.fq.sort.sort.q10.rmdup.narrowPeak_peak_32432	899	.	24.1139	93.461	89.9834	225
chr2	24774925	24775166	SRR8284511_trimmed.fq.sort.sort.q10.rmdup.narrowPeak_peak_32433	174	.	10.4829	20.0941	17.4833	119
chr2	24781290	24781577	SRR8284511_trimmed.fq.sort.sort.q10.rmdup.narrowPeak_peak_32434	437	.	17.2279	46.6604	43.7309	147
chr2	24852330	24852755	SRR8284511_trimmed.fq.sort.sort.q10.rmdup.narrowPeak_peak_32436	612	.	18.5425	64.396	61.2777	266
chr2	24863061	24863446	SRR8284511_trimmed.fq.sort.sort.q10.rmdup.narrowPeak_peak_32437	479	.	18.7724	50.9284	47.9539	138
chr2	24874880	24875058	SRR8284511_trimmed.fq.sort.sort.q10.rmdup.narrowPeak_peak_32438	100	.	7.48779	12.503	10.0247	96
chr2	24888905	24889212	SRR8284511_trimmed.fq.sort.sort.q10.rmdup.narrowPeak_peak_32439	417	.	16.1078	44.6679	41.7598	181
chr2	24923594	24923849	SRR8284511_trimmed.fq.sort.sort.q10.rmdup.narrowPeak_peak_32441	349	.	14.2773	37.743	34.9109	141
chr2	24935418	24935832	SRR8284511_trimmed.fq.sort.sort.q10.rmdup.narrowPeak_peak_32442	363	.	15.0952	39.1936	36.3453	252
chr2	24944399	24944614	SRR8284511_trimmed.fq.sort.sort.q10.rmdup.narrowPeak_peak_32443	200	.	11.064	22.6504	20.0041	193
chr2	24960985	24961207	SRR8284511_trimmed.fq.sort.sort.q10.rmdup.narrowPeak_peak_32444	291	.	8.41298	31.8853	29.1204	132
chr2	24962212	24962583	SRR8284511_trimmed.fq.sort.sort.q10.rmdup.narrowPeak_peak_32445	1366	.	22.8242	141.069	136.68	165
chr2	25000888	25001156	SRR8284511_trimmed.fq.sort.sort.q10.rmdup.narrowPeak_peak_32447	389	.	15.3756	41.8671	38.9894	215
chr2	25008297	25008570	SRR8284511_trimmed.fq.sort.sort.q10.rmdup.narrowPeak_peak_32448	403	.	16.1638	43.2706	40.3775	135
chr2	25022654	25022993	SRR8284511_trimmed.fq.sort.sort.q10.rmdup.narrowPeak_peak_32449	301	.	14.6919	32.9768	30.1988	180
chr2	25072491	25072699	SRR8284511_trimmed.fq.sort.sort.q10.rmdup.narrowPeak_peak_32450	161	.	9.98371	18.7723	16.1813	108
chr2	25095680	25095859	SRR8284511_trimmed.fq.sort.sort.q10.rmdup.narrowPeak_peak_32451	116	.	8.00075	14.1434	11.6338	116
chr2	25099102	25099236	SRR8284511_trimmed.fq.sort.sort.q10.rmdup.narrowPeak_peak_32452	85	.	6.77769	10.985	8.54641	81
chr2	25127205	25127619	SRR8284511_trimmed.fq.sort.sort.q10.rmdup.narrowPeak_peak_32453	1369	.	29.3169	141.309	136.914	181
chr2	25141226	25141519	SRR8284511_trimmed.fq.sort.sort.q10.rmdup.narrowPeak_peak_32454	511	.	17.8743	54.1156	51.1075	139
chr2	25157066	25157328	SRR8284511_trimmed.fq.sort.sort.q10.rmdup.narrowPeak_peak_32455	596	.	15.563	62.7359	59.6361	137
chr2	25157728	25158105	SRR8284511_trimmed.fq.sort.sort.q10.rmdup.narrowPeak_peak_32456	353	.	11.1262	38.1644	35.3274	146
chr2	25163743	25163955	SRR8284511_trimmed.fq.sort.sort.q10.rmdup.narrowPeak_peak_32457	77	.	6.47927	10.1631	7.74743	166
chr2	25180520	25180724	SRR8284511_trimmed.fq.sort.sort.q10.rmdup.narrowPeak_peak_32458	246	.	12.1278	27.3718	24.662	91
chr2	25186388	25186676	SRR8284511_trimmed.fq.sort.sort.q10.rmdup.narrowPeak_peak_32459	700	.	20.3973	73.2341	70.0159	140
chr2	25193394	25193677	SRR8284511_trimmed.fq.sort.sort.q10.rmdup.narrowPeak_peak_32460	1562	.	31.5948	161.262	156.293	144
chr2	25203975	25204128	SRR8284511_trimmed.fq.sort.sort.q10.rmdup.narrowPeak_peak_32461	88	.	6.9886	11.3264	8.87417	102
chr2	25224529	25224677	SRR8284511_trimmed.fq.sort.sort.q10.rmdup.narrowPeak_peak_32462	71	.	3.96052	9.54146	7.13824	64
chr2	25228336	25228956	SRR8284511_trimmed.fq.sort.sort.q10.rmdup.narrowPeak_peak_32463	1009	.	17.3611	104.632	100.986	473
chr2	25252456	25252661	SRR8284511_trimmed.fq.sort.sort.q10.rmdup.narrowPeak_peak_32464	209	.	10.3062	23.6311	20.9708	92
chr2	25256855	25257071	SRR8284511_trimmed.fq.sort.sort.q10.rmdup.narrowPeak_peak_32465	235	.	9.29944	26.2922	23.5965	104
chr2	25258930	25259217	SRR8284511_trimmed.fq.sort.sort.q10.rmdup.narrowPeak_peak_32466	595	.	18.0906	62.6584	59.5594	142
chr2	25279155	25279595	SRR8284511_trimmed.fq.sort.sort.q10.rmdup.narrowPeak_peak_32467	1454	.	26.7052	150.096	145.458	292
chr2	25292913	25293398	SRR8284511_trimmed.fq.sort.sort.q10.rmdup.narrowPeak_peak_32468	1572	.	32.4929	162.281	157.282	133
chr2	25328541	25328804	SRR8284511_trimmed.fq.sort.sort.q10.rmdup.narrowPeak_peak_32469	822	.	22.0967	85.6018	82.2318	137
chr2	25332452	25332605	SRR8284511_trimmed.fq.sort.sort.q10.rmdup.narrowPeak_peak_32470	69	.	4.95267	9.3139	6.91505	54
chr2	25339456	25339638	SRR8284511_trimmed.fq.sort.sort.q10.rmdup.narrowPeak_peak_32471	136	.	8.98534	16.1931	13.6442	89
chr2	25376659	25377074	SRR8284511_trimmed.fq.sort.sort.q10.rmdup.narrowPeak_peak_32472	779	.	22.1663	81.2214	77.9069	180
chr2	25400843	25401106	SRR8284511_trimmed.fq.sort.sort.q10.rmdup.narrowPeak_peak_32474	390	.	10.8242	41.8829	39.0049	129
chr2	25402344	25402725	SRR8284511_trimmed.fq.sort.sort.q10.rmdup.narrowPeak_peak_32475	930	.	19.5578	96.5816	93.0588	282
chr2	25413504	25413758	SRR8284511_trimmed.fq.sort.sort.q10.rmdup.narrowPeak_peak_32476	311	.	14.8533	33.9107	31.1222	127
chr2	25421962	25422241	SRR8284511_trimmed.fq.sort.sort.q10.rmdup.narrowPeak_peak_32477	397	.	13.1607	42.6236	39.7375	158
chr2	25426977	25427294	SRR8284511_trimmed.fq.sort.sort.q10.rmdup.narrowPeak_peak_32478	1029	.	22.4804	106.616	102.938	135
chr2	25428387	25428543	SRR8284511_trimmed.fq.sort.sort.q10.rmdup.narrowPeak_peak_32479	47	.	4.08622	7.07048	4.74227	69
chr2	25459127	25459270	SRR8284511_trimmed.fq.sort.sort.q10.rmdup.narrowPeak_peak_32480	77	.	6.48941	10.1795	7.75508	85
chr2	25483024	25483311	SRR8284511_trimmed.fq.sort.sort.q10.rmdup.narrowPeak_peak_32481	383	.	17.5541	41.2397	38.3688	116
chr2	25496549	25496822	SRR8284511_trimmed.fq.sort.sort.q10.rmdup.narrowPeak_peak_32482	614	.	21.3291	64.591	61.4708	139
chr2	25507039	25507368	SRR8284511_trimmed.fq.sort.sort.q10.rmdup.narrowPeak_peak_32483	232	.	10.2683	25.8915	23.2006	126
chr2	25510031	25510248	SRR8284511_trimmed.fq.sort.sort.q10.rmdup.narrowPeak_peak_32484	202	.	9.27414	22.8846	20.2339	123
chr2	25517796	25517956	SRR8284511_trimmed.fq.sort.sort.q10.rmdup.narrowPeak_peak_32485	77	.	6.48941	10.1795	7.75508	118
chr2	25551161	25551512	SRR8284511_trimmed.fq.sort.sort.q10.rmdup.narrowPeak_peak_32486	625	.	17.5761	65.6808	62.5485	207
chr2	25555548	25555769	SRR8284511_trimmed.fq.sort.sort.q10.rmdup.narrowPeak_peak_32487	135	.	6.79419	16.0518	13.5092	92
chr2	25566659	25566880	SRR8284511_trimmed.fq.sort.sort.q10.rmdup.narrowPeak_peak_32488	201	.	11.4813	22.7972	20.1473	93
chr2	25580176	25580430	SRR8284511_trimmed.fq.sort.sort.q10.rmdup.narrowPeak_peak_32489	352	.	9.61337	38.043	35.2076	139
chr2	25581550	25581899	SRR8284511_trimmed.fq.sort.sort.q10.rmdup.narrowPeak_peak_32490	1349	.	23.4899	139.262	134.918	203
chr2	25591960	25592213	SRR8284511_trimmed.fq.sort.sort.q10.rmdup.narrowPeak_peak_32491	389	.	17.0526	41.8432	38.9658	132
chr2	25615825	25616029	SRR8284511_trimmed.fq.sort.sort.q10.rmdup.narrowPeak_peak_32492	124	.	8.48616	14.9379	12.4114	91
chr2	25621312	25621755	SRR8284511_trimmed.fq.sort.sort.q10.rmdup.narrowPeak_peak_32493	737	.	21.8395	76.9811	73.7184	195
chr2	25628382	25628612	SRR8284511_trimmed.fq.sort.sort.q10.rmdup.narrowPeak_peak_32494	161	.	9.98371	18.7723	16.1813	119
chr2	25634205	25634368	SRR8284511_trimmed.fq.sort.sort.q10.rmdup.narrowPeak_peak_32495	56	.	5.49104	7.98366	5.62208	72
chr2	25639927	25640253	SRR8284511_trimmed.fq.sort.sort.q10.rmdup.narrowPeak_peak_32496	1245	.	28.7054	128.67	124.571	181
chr2	25663546	25663876	SRR8284511_trimmed.fq.sort.sort.q10.rmdup.narrowPeak_peak_32497	1076	.	26.7409	111.433	107.672	174
chr2	25687037	25687259	SRR8284511_trimmed.fq.sort.sort.q10.rmdup.narrowPeak_peak_32498	213	.	11.8741	23.9995	21.3346	105
chr2	25694621	25695012	SRR8284511_trimmed.fq.sort.sort.q10.rmdup.narrowPeak_peak_32499	932	.	25.2738	96.7599	93.2345	166
chr2	25706525	25706843	SRR8284511_trimmed.fq.sort.sort.q10.rmdup.narrowPeak_peak_32500	487	.	17.0113	51.711	48.7283	202
chr2	25708156	25708365	SRR8284511_trimmed.fq.sort.sort.q10.rmdup.narrowPeak_peak_32501	77	.	5.64259	10.2095	7.78463	115
chr2	25756846	25757066	SRR8284511_trimmed.fq.sort.sort.q10.rmdup.narrowPeak_peak_32502	149	.	9.48453	17.4716	14.9014	111
chr2	25813395	25813691	SRR8284511_trimmed.fq.sort.sort.q10.rmdup.narrowPeak_peak_32503	270	.	13.9553	29.8283	27.0885	191
chr2	25836271	25836659	SRR8284511_trimmed.fq.sort.sort.q10.rmdup.narrowPeak_peak_32504	704	.	21.4992	73.6523	70.4289	174
chr2	25850264	25850752	SRR8284511_trimmed.fq.sort.sort.q10.rmdup.narrowPeak_peak_32505	921	.	24.7233	95.648	92.1391	314
chr2	25864338	25864495	SRR8284511_trimmed.fq.sort.sort.q10.rmdup.narrowPeak_peak_32506	77	.	6.48941	10.1795	7.75508	74
chr2	25931355	25931855	SRR8284511_trimmed.fq.sort.sort.q10.rmdup.narrowPeak_peak_32507	586	.	18.4638	61.7545	58.6651	328
chr2	25948021	25948266	SRR8284511_trimmed.fq.sort.sort.q10.rmdup.narrowPeak_peak_32508	307	.	14.2413	33.5451	30.7609	115
chr2	26024301	26024656	SRR8284511_trimmed.fq.sort.sort.q10.rmdup.narrowPeak_peak_32511	1322	.	28.584	136.553	132.275	212
chr2	26030339	26030598	SRR8284511_trimmed.fq.sort.sort.q10.rmdup.narrowPeak_peak_32512	242	.	12.9788	26.9881	24.2829	131
chr2	26041456	26041618	SRR8284511_trimmed.fq.sort.sort.q10.rmdup.narrowPeak_peak_32513	66	.	5.99023	9.06441	6.67006	95
chr2	26055138	26055401	SRR8284511_trimmed.fq.sort.sort.q10.rmdup.narrowPeak_peak_32514	1175	.	30.1903	121.529	117.58	130
chr2	26091296	26091504	SRR8284511_trimmed.fq.sort.sort.q10.rmdup.narrowPeak_peak_32515	174	.	10.4829	20.0941	17.4833	75
chr2	26101685	26101844	SRR8284511_trimmed.fq.sort.sort.q10.rmdup.narrowPeak_peak_32516	124	.	8.48616	14.9379	12.4114	83
chr2	26133004	26133273	SRR8284511_trimmed.fq.sort.sort.q10.rmdup.narrowPeak_peak_32518	215	.	11.9805	24.1767	21.5079	132
chr2	26141947	26142268	SRR8284511_trimmed.fq.sort.sort.q10.rmdup.narrowPeak_peak_32519	955	.	27.4873	99.1438	95.5831	182
chr2	26153366	26153617	SRR8284511_trimmed.fq.sort.sort.q10.rmdup.narrowPeak_peak_32520	336	.	9.69064	36.4812	33.6633	110
chr2	26153949	26154375	SRR8284511_trimmed.fq.sort.sort.q10.rmdup.narrowPeak_peak_32521	781	.	16.7243	81.5008	78.1829	224
chr2	26182412	26182515	SRR8284511_trimmed.fq.sort.sort.q10.rmdup.narrowPeak_peak_32522	46	.	4.19557	6.99742	4.67098	63
chr2	26182689	26183018	SRR8284511_trimmed.fq.sort.sort.q10.rmdup.narrowPeak_peak_32523	936	.	23.6356	97.1505	93.6197	138
chr2	26227827	26228201	SRR8284511_trimmed.fq.sort.sort.q10.rmdup.narrowPeak_peak_32525	930	.	23.357	96.5515	93.0292	143
chr2	26273606	26273988	SRR8284511_trimmed.fq.sort.sort.q10.rmdup.narrowPeak_peak_32526	1135	.	26.305	117.383	113.514	168
chr2	26289226	26289452	SRR8284511_trimmed.fq.sort.sort.q10.rmdup.narrowPeak_peak_32528	92	.	7.01066	11.7282	9.2696	101
chr2	26300689	26301174	SRR8284511_trimmed.fq.sort.sort.q10.rmdup.narrowPeak_peak_32529	1425	.	30.4908	147.103	142.552	295
chr2	26312890	26313069	SRR8284511_trimmed.fq.sort.sort.q10.rmdup.narrowPeak_peak_32530	46	.	4.99186	6.94015	4.61497	111
chr2	26325031	26325182	SRR8284511_trimmed.fq.sort.sort.q10.rmdup.narrowPeak_peak_32531	75	.	4.76839	9.94251	7.53118	55
chr2	26325670	26326139	SRR8284511_trimmed.fq.sort.sort.q10.rmdup.narrowPeak_peak_32532	898	.	20.7327	93.3477	89.8719	258
chr2	26352021	26352363	SRR8284511_trimmed.fq.sort.sort.q10.rmdup.narrowPeak_peak_32533	801	.	22.8714	83.5376	80.1942	130
chr2	26357594	26357766	SRR8284511_trimmed.fq.sort.sort.q10.rmdup.narrowPeak_peak_32534	91	.	6.9625	11.6501	9.19277	95
chr2	26409140	26409424	SRR8284511_trimmed.fq.sort.sort.q10.rmdup.narrowPeak_peak_32536	193	.	10.3272	21.97	19.3327	105
chr2	26449426	26449839	SRR8284511_trimmed.fq.sort.sort.q10.rmdup.narrowPeak_peak_32537	1463	.	29.4898	151.013	146.35	188
chr2	26491205	26491401	SRR8284511_trimmed.fq.sort.sort.q10.rmdup.narrowPeak_peak_32538	67	.	5.83378	9.12673	6.73104	101
chr2	26547551	26547763	SRR8284511_trimmed.fq.sort.sort.q10.rmdup.narrowPeak_peak_32539	271	.	13.9772	29.865	27.1241	107
chr2	26561618	26562042	SRR8284511_trimmed.fq.sort.sort.q10.rmdup.narrowPeak_peak_32540	1413	.	24.7976	145.865	141.347	211
chr2	26566301	26566523	SRR8284511_trimmed.fq.sort.sort.q10.rmdup.narrowPeak_peak_32541	257	.	7.11138	28.5059	25.782	106
chr2	26570065	26570390	SRR8284511_trimmed.fq.sort.sort.q10.rmdup.narrowPeak_peak_32542	720	.	17.4686	75.2616	72.0195	189
chr2	26586828	26587070	SRR8284511_trimmed.fq.sort.sort.q10.rmdup.narrowPeak_peak_32543	608	.	19.6258	64.0021	60.8884	115
chr2	26587131	26587397	SRR8284511_trimmed.fq.sort.sort.q10.rmdup.narrowPeak_peak_32544	259	.	11.1213	28.6859	25.9599	135
chr2	26594056	26594346	SRR8284511_trimmed.fq.sort.sort.q10.rmdup.narrowPeak_peak_32545	305	.	13.7097	33.3053	30.5237	145
chr2	26626238	26626492	SRR8284511_trimmed.fq.sort.sort.q10.rmdup.narrowPeak_peak_32546	170	.	10.2399	19.6916	17.0887	101
chr2	26639171	26639399	SRR8284511_trimmed.fq.sort.sort.q10.rmdup.narrowPeak_peak_32547	266	.	7.23589	29.3848	26.6504	103
chr2	26640155	26640505	SRR8284511_trimmed.fq.sort.sort.q10.rmdup.narrowPeak_peak_32548	1432	.	20.9257	147.797	143.227	181
chr2	26644007	26644172	SRR8284511_trimmed.fq.sort.sort.q10.rmdup.narrowPeak_peak_32549	153	.	4.29901	17.9734	15.3965	103
chr2	26646818	26647269	SRR8284511_trimmed.fq.sort.sort.q10.rmdup.narrowPeak_peak_32550	1938	.	24.983	200.039	193.888	210
chr2	26663554	26664005	SRR8284511_trimmed.fq.sort.sort.q10.rmdup.narrowPeak_peak_32551	488	.	16.6859	51.877	48.8924	204
chr2	26847770	26848060	SRR8284511_trimmed.fq.sort.sort.q10.rmdup.narrowPeak_peak_32552	331	.	15.2576	35.9506	33.1383	143
chr2	26895963	26896188	SRR8284511_trimmed.fq.sort.sort.q10.rmdup.narrowPeak_peak_32553	168	.	10.0942	19.4505	16.8508	96
chr2	26903183	26903329	SRR8284511_trimmed.fq.sort.sort.q10.rmdup.narrowPeak_peak_32554	76	.	4.81696	10.044	7.63092	78
chr2	26907138	26907441	SRR8284511_trimmed.fq.sort.sort.q10.rmdup.narrowPeak_peak_32555	862	.	17.3128	89.6481	86.2241	159
chr2	26909478	26909712	SRR8284511_trimmed.fq.sort.sort.q10.rmdup.narrowPeak_peak_32556	275	.	8.41088	30.2654	27.5199	109
chr2	26914420	26914666	SRR8284511_trimmed.fq.sort.sort.q10.rmdup.narrowPeak_peak_32557	272	.	10.8428	30.0074	27.265	120
chr2	26930301	26930711	SRR8284511_trimmed.fq.sort.sort.q10.rmdup.narrowPeak_peak_32559	721	.	19.7639	75.3897	72.146	271
chr2	26937371	26937525	SRR8284511_trimmed.fq.sort.sort.q10.rmdup.narrowPeak_peak_32560	73	.	6.2488	9.79221	7.38396	100
chr2	26953373	26953437	SRR8284511_trimmed.fq.sort.sort.q10.rmdup.narrowPeak_peak_32562	56	.	5.49104	7.98366	5.62208	65
chr2	26960844	26961097	SRR8284511_trimmed.fq.sort.sort.q10.rmdup.narrowPeak_peak_32564	366	.	15.2702	39.5007	36.649	121
chr2	26967309	26967589	SRR8284511_trimmed.fq.sort.sort.q10.rmdup.narrowPeak_peak_32565	721	.	24.3846	75.3964	72.1526	129
chr2	26995219	26995452	SRR8284511_trimmed.fq.sort.sort.q10.rmdup.narrowPeak_peak_32566	96	.	7.03977	12.1636	9.69748	115
chr2	26997569	26997790	SRR8284511_trimmed.fq.sort.sort.q10.rmdup.narrowPeak_peak_32567	140	.	8.94202	16.5781	14.024	99
chr2	27017606	27018124	SRR8284511_trimmed.fq.sort.sort.q10.rmdup.narrowPeak_peak_32568	1216	.	26.0441	125.636	121.602	364
chr2	27032492	27032645	SRR8284511_trimmed.fq.sort.sort.q10.rmdup.narrowPeak_peak_32569	38	.	4.45792	6.10275	3.81471	38
chr2	27038655	27039021	SRR8284511_trimmed.fq.sort.sort.q10.rmdup.narrowPeak_peak_32570	1054	.	17.7273	109.141	105.421	156
chr2	27039365	27039613	SRR8284511_trimmed.fq.sort.sort.q10.rmdup.narrowPeak_peak_32571	196	.	6.29465	22.3245	19.6827	124
chr2	27043527	27043798	SRR8284511_trimmed.fq.sort.sort.q10.rmdup.narrowPeak_peak_32572	617	.	12.779	64.8333	61.7105	138
chr2	27075406	27075780	SRR8284511_trimmed.fq.sort.sort.q10.rmdup.narrowPeak_peak_32573	541	.	16.5712	57.1449	54.105	196
chr2	27077941	27078150	SRR8284511_trimmed.fq.sort.sort.q10.rmdup.narrowPeak_peak_32574	141	.	7.12485	16.7105	14.1546	119
chr2	27083115	27083209	SRR8284511_trimmed.fq.sort.sort.q10.rmdup.narrowPeak_peak_32575	45	.	4.91159	6.81351	4.50643	25
chr2	27126016	27126397	SRR8284511_trimmed.fq.sort.sort.q10.rmdup.narrowPeak_peak_32576	682	.	19.5423	71.4916	68.2938	141
chr2	27183043	27183265	SRR8284511_trimmed.fq.sort.sort.q10.rmdup.narrowPeak_peak_32577	88	.	6.9886	11.3264	8.87417	105
chr2	27210316	27210610	SRR8284511_trimmed.fq.sort.sort.q10.rmdup.narrowPeak_peak_32578	485	.	17.7459	51.4888	48.5081	135
chr2	27235761	27236033	SRR8284511_trimmed.fq.sort.sort.q10.rmdup.narrowPeak_peak_32579	853	.	15.4118	88.7165	85.3052	143
chr2	27237349	27237746	SRR8284511_trimmed.fq.sort.sort.q10.rmdup.narrowPeak_peak_32580	1136	.	18.7451	117.534	113.662	175
chr2	27251530	27251757	SRR8284511_trimmed.fq.sort.sort.q10.rmdup.narrowPeak_peak_32581	100	.	7.48779	12.503	10.0247	121
chr2	27280855	27281254	SRR8284511_trimmed.fq.sort.sort.q10.rmdup.narrowPeak_peak_32582	1597	.	30.4586	164.858	159.779	189
chr2	27288987	27289362	SRR8284511_trimmed.fq.sort.sort.q10.rmdup.narrowPeak_peak_32583	1203	.	25.9007	124.316	120.309	157
chr2	27387257	27387520	SRR8284511_trimmed.fq.sort.sort.q10.rmdup.narrowPeak_peak_32584	228	.	12.4796	25.5739	22.8869	137
chr2	27395801	27395985	SRR8284511_trimmed.fq.sort.sort.q10.rmdup.narrowPeak_peak_32585	88	.	6.9886	11.3264	8.87417	67
chr2	27428141	27428511	SRR8284511_trimmed.fq.sort.sort.q10.rmdup.narrowPeak_peak_32586	1700	.	32.596	175.438	170.044	147
chr2	27447874	27448135	SRR8284511_trimmed.fq.sort.sort.q10.rmdup.narrowPeak_peak_32587	251	.	12.4357	27.8947	25.1789	129
chr2	27489715	27489983	SRR8284511_trimmed.fq.sort.sort.q10.rmdup.narrowPeak_peak_32588	202	.	10.5468	22.9044	20.2533	160
chr2	27494081	27494246	SRR8284511_trimmed.fq.sort.sort.q10.rmdup.narrowPeak_peak_32589	120	.	7.70729	14.5365	12.0208	97
chr2	27505677	27505892	SRR8284511_trimmed.fq.sort.sort.q10.rmdup.narrowPeak_peak_32590	201	.	11.4813	22.7972	20.1473	131
chr2	27514632	27515009	SRR8284511_trimmed.fq.sort.sort.q10.rmdup.narrowPeak_peak_32591	350	.	12.5142	37.8611	35.0277	227
chr2	27518351	27518594	SRR8284511_trimmed.fq.sort.sort.q10.rmdup.narrowPeak_peak_32592	306	.	11.6212	33.4357	30.6527	124
chr2	27538885	27539089	SRR8284511_trimmed.fq.sort.sort.q10.rmdup.narrowPeak_peak_32593	101	.	7.32601	12.63	10.1497	86
chr2	27552619	27552977	SRR8284511_trimmed.fq.sort.sort.q10.rmdup.narrowPeak_peak_32594	996	.	23.0371	103.293	99.6676	185
chr2	27584579	27584911	SRR8284511_trimmed.fq.sort.sort.q10.rmdup.narrowPeak_peak_32595	174	.	10.4665	20.0669	17.4587	253
chr2	27699515	27699724	SRR8284511_trimmed.fq.sort.sort.q10.rmdup.narrowPeak_peak_32596	215	.	11.9805	24.1767	21.5079	87
chr2	27730003	27730367	SRR8284511_trimmed.fq.sort.sort.q10.rmdup.narrowPeak_peak_32597	490	.	18.9516	52.0395	49.0532	247
chr2	27740377	27740604	SRR8284511_trimmed.fq.sort.sort.q10.rmdup.narrowPeak_peak_32598	112	.	7.98697	13.7074	11.2044	104
chr2	27764911	27765321	SRR8284511_trimmed.fq.sort.sort.q10.rmdup.narrowPeak_peak_32599	888	.	21.4216	92.2643	88.8036	223
chr2	27770200	27770544	SRR8284511_trimmed.fq.sort.sort.q10.rmdup.narrowPeak_peak_32600	535	.	11.2232	56.5407	53.5073	146
chr2	27771905	27772245	SRR8284511_trimmed.fq.sort.sort.q10.rmdup.narrowPeak_peak_32601	850	.	14.6296	88.4147	85.0073	182
chr2	27800496	27800744	SRR8284511_trimmed.fq.sort.sort.q10.rmdup.narrowPeak_peak_32602	261	.	13.0138	28.871	26.1426	116
chr2	27815252	27815563	SRR8284511_trimmed.fq.sort.sort.q10.rmdup.narrowPeak_peak_32603	77	.	6.48941	10.1795	7.75508	105
chr2	27885715	27886010	SRR8284511_trimmed.fq.sort.sort.q10.rmdup.narrowPeak_peak_32604	57	.	4.99002	8.07666	5.71309	200
chr2	27887176	27887424	SRR8284511_trimmed.fq.sort.sort.q10.rmdup.narrowPeak_peak_32605	242	.	11.1671	26.9288	24.2254	136
chr2	27899826	27900263	SRR8284511_trimmed.fq.sort.sort.q10.rmdup.narrowPeak_peak_32606	542	.	16.2443	57.2504	54.2093	251
chr2	27915707	27916044	SRR8284511_trimmed.fq.sort.sort.q10.rmdup.narrowPeak_peak_32607	661	.	22.9679	69.2734	66.1007	203
chr2	27926849	27927104	SRR8284511_trimmed.fq.sort.sort.q10.rmdup.narrowPeak_peak_32608	799	.	24.6562	83.2758	79.9356	124
chr2	27932143	27932398	SRR8284511_trimmed.fq.sort.sort.q10.rmdup.narrowPeak_peak_32609	258	.	12.8432	28.5836	25.8585	126
chr2	27959404	27959572	SRR8284511_trimmed.fq.sort.sort.q10.rmdup.narrowPeak_peak_32610	56	.	5.49104	7.98366	5.62208	123
chr2	27969244	27969512	SRR8284511_trimmed.fq.sort.sort.q10.rmdup.narrowPeak_peak_32611	596	.	14.3565	62.7842	59.6838	127
chr2	27973874	27974248	SRR8284511_trimmed.fq.sort.sort.q10.rmdup.narrowPeak_peak_32612	887	.	18.5557	92.2208	88.7609	181
chr2	27983916	27984203	SRR8284511_trimmed.fq.sort.sort.q10.rmdup.narrowPeak_peak_32613	603	.	20.2457	63.4704	60.3623	146
chr2	27996191	27996437	SRR8284511_trimmed.fq.sort.sort.q10.rmdup.narrowPeak_peak_32614	215	.	11.9805	24.1767	21.5079	128
chr2	28086227	28086420	SRR8284511_trimmed.fq.sort.sort.q10.rmdup.narrowPeak_peak_32615	100	.	7.48779	12.503	10.0247	110
chr2	28103769	28103983	SRR8284511_trimmed.fq.sort.sort.q10.rmdup.narrowPeak_peak_32616	187	.	9.0276	21.3329	18.706	74
chr2	28106074	28106371	SRR8284511_trimmed.fq.sort.sort.q10.rmdup.narrowPeak_peak_32617	210	.	9.7188	23.7153	21.0541	118
chr2	28120441	28120712	SRR8284511_trimmed.fq.sort.sort.q10.rmdup.narrowPeak_peak_32618	88	.	6.9886	11.3264	8.87417	125
chr2	28150505	28150749	SRR8284511_trimmed.fq.sort.sort.q10.rmdup.narrowPeak_peak_32619	112	.	7.98697	13.7074	11.2044	127
chr2	28176384	28176610	SRR8284511_trimmed.fq.sort.sort.q10.rmdup.narrowPeak_peak_32620	205	.	11.3744	23.1673	20.5129	111
chr2	28205384	28205610	SRR8284511_trimmed.fq.sort.sort.q10.rmdup.narrowPeak_peak_32622	603	.	14.6117	63.443	60.3357	109
chr2	28221955	28222080	SRR8284511_trimmed.fq.sort.sort.q10.rmdup.narrowPeak_peak_32623	56	.	5.49104	7.98366	5.62208	52
chr2	28278054	28278472	SRR8284511_trimmed.fq.sort.sort.q10.rmdup.narrowPeak_peak_32624	825	.	23.6025	85.904	82.5302	297
chr2	28287325	28287548	SRR8284511_trimmed.fq.sort.sort.q10.rmdup.narrowPeak_peak_32625	108	.	7.52879	13.3715	10.8796	96
chr2	28290184	28290408	SRR8284511_trimmed.fq.sort.sort.q10.rmdup.narrowPeak_peak_32626	230	.	11.4961	25.6887	23.0002	93
chr2	28304747	28305106	SRR8284511_trimmed.fq.sort.sort.q10.rmdup.narrowPeak_peak_32627	817	.	22.2781	85.0707	81.7073	171
chr2	28369784	28370047	SRR8284511_trimmed.fq.sort.sort.q10.rmdup.narrowPeak_peak_32628	613	.	18.9928	64.4583	61.3396	128
chr2	28370251	28370388	SRR8284511_trimmed.fq.sort.sort.q10.rmdup.narrowPeak_peak_32629	53	.	4.10098	7.65215	5.31075	143
chr2	28374914	28375197	SRR8284511_trimmed.fq.sort.sort.q10.rmdup.narrowPeak_peak_32630	671	.	18.9853	70.3337	67.149	108
chr2	28418147	28418414	SRR8284511_trimmed.fq.sort.sort.q10.rmdup.narrowPeak_peak_32631	824	.	14.9798	85.7746	82.4025	124
chr2	28419976	28420293	SRR8284511_trimmed.fq.sort.sort.q10.rmdup.narrowPeak_peak_32632	959	.	14.5587	99.5139	95.9473	145
chr2	28423221	28423481	SRR8284511_trimmed.fq.sort.sort.q10.rmdup.narrowPeak_peak_32633	760	.	13.7216	79.3596	76.0682	122
chr2	28436391	28436593	SRR8284511_trimmed.fq.sort.sort.q10.rmdup.narrowPeak_peak_32634	124	.	8.48616	14.9379	12.4114	83
chr2	28463948	28464319	SRR8284511_trimmed.fq.sort.sort.q10.rmdup.narrowPeak_peak_32635	949	.	19.3013	98.5048	94.9538	177
chr2	28467861	28468066	SRR8284511_trimmed.fq.sort.sort.q10.rmdup.narrowPeak_peak_32636	90	.	4.86003	11.48	9.02553	93
chr2	28511689	28511949	SRR8284511_trimmed.fq.sort.sort.q10.rmdup.narrowPeak_peak_32637	435	.	10.2383	46.4812	43.5538	119
chr2	28514543	28514833	SRR8284511_trimmed.fq.sort.sort.q10.rmdup.narrowPeak_peak_32638	1213	.	16.9645	125.425	121.396	145
chr2	28517213	28517485	SRR8284511_trimmed.fq.sort.sort.q10.rmdup.narrowPeak_peak_32639	725	.	13.526	75.7903	72.542	127
chr2	28526246	28526533	SRR8284511_trimmed.fq.sort.sort.q10.rmdup.narrowPeak_peak_32640	267	.	13.369	29.4683	26.7327	141
chr2	28533220	28533400	SRR8284511_trimmed.fq.sort.sort.q10.rmdup.narrowPeak_peak_32641	36	.	4.49267	5.9373	3.65333	121
chr2	28547798	28548247	SRR8284511_trimmed.fq.sort.sort.q10.rmdup.narrowPeak_peak_32642	1402	.	29.9137	144.745	140.259	241
chr2	28555901	28556073	SRR8284511_trimmed.fq.sort.sort.q10.rmdup.narrowPeak_peak_32643	147	.	9.40036	17.3328	14.7679	122
chr2	28570621	28570824	SRR8284511_trimmed.fq.sort.sort.q10.rmdup.narrowPeak_peak_32644	181	.	10.5749	20.7603	18.1408	170
chr2	28578021	28578338	SRR8284511_trimmed.fq.sort.sort.q10.rmdup.narrowPeak_peak_32645	552	.	18.8098	58.2928	55.2409	147
chr2	28585142	28585540	SRR8284511_trimmed.fq.sort.sort.q10.rmdup.narrowPeak_peak_32646	1964	.	29.3867	202.726	196.492	205
chr2	28592787	28593153	SRR8284511_trimmed.fq.sort.sort.q10.rmdup.narrowPeak_peak_32647	1315	.	23.2641	135.777	131.518	316
chr2	28597062	28597294	SRR8284511_trimmed.fq.sort.sort.q10.rmdup.narrowPeak_peak_32648	328	.	9.58358	35.612	32.8038	116
chr2	28606819	28607284	SRR8284511_trimmed.fq.sort.sort.q10.rmdup.narrowPeak_peak_32649	507	.	16.0624	53.7604	50.7559	322
chr2	28616487	28616775	SRR8284511_trimmed.fq.sort.sort.q10.rmdup.narrowPeak_peak_32650	332	.	14.5161	36.0662	33.2526	115
chr2	28622526	28622861	SRR8284511_trimmed.fq.sort.sort.q10.rmdup.narrowPeak_peak_32651	824	.	17.7416	85.8605	82.4872	139
chr2	28624966	28625174	SRR8284511_trimmed.fq.sort.sort.q10.rmdup.narrowPeak_peak_32652	266	.	8.29786	29.4294	26.6944	89
chr2	28628159	28628333	SRR8284511_trimmed.fq.sort.sort.q10.rmdup.narrowPeak_peak_32653	157	.	7.96471	18.3223	15.7406	84
chr2	28633240	28633567	SRR8284511_trimmed.fq.sort.sort.q10.rmdup.narrowPeak_peak_32654	84	.	6.51494	10.9243	8.48672	62
chr2	28639829	28640169	SRR8284511_trimmed.fq.sort.sort.q10.rmdup.narrowPeak_peak_32655	419	.	15.4197	44.9043	41.9936	185
chr2	28654358	28654634	SRR8284511_trimmed.fq.sort.sort.q10.rmdup.narrowPeak_peak_32656	761	.	24.1101	79.4821	76.1892	137
chr2	28680753	28681138	SRR8284511_trimmed.fq.sort.sort.q10.rmdup.narrowPeak_peak_32657	1122	.	27.0739	116.095	112.25	147
chr2	28688481	28688794	SRR8284511_trimmed.fq.sort.sort.q10.rmdup.narrowPeak_peak_32658	788	.	23.0954	82.149	78.8228	168
chr2	28755505	28755809	SRR8284511_trimmed.fq.sort.sort.q10.rmdup.narrowPeak_peak_32660	838	.	17.623	87.2028	83.812	157
chr2	28756255	28756527	SRR8284511_trimmed.fq.sort.sort.q10.rmdup.narrowPeak_peak_32661	856	.	18.0146	89.0885	85.672	135
chr2	28775021	28775174	SRR8284511_trimmed.fq.sort.sort.q10.rmdup.narrowPeak_peak_32662	68	.	5.91232	9.25258	6.85458	90
chr2	28781452	28781643	SRR8284511_trimmed.fq.sort.sort.q10.rmdup.narrowPeak_peak_32663	329	.	14.7282	35.739	32.9295	122
chr2	28794670	28795002	SRR8284511_trimmed.fq.sort.sort.q10.rmdup.narrowPeak_peak_32664	437	.	15.9929	46.7227	43.7925	146
chr2	28829303	28829597	SRR8284511_trimmed.fq.sort.sort.q10.rmdup.narrowPeak_peak_32665	238	.	11.2884	26.5353	23.8367	160
chr2	28855831	28856029	SRR8284511_trimmed.fq.sort.sort.q10.rmdup.narrowPeak_peak_32666	66	.	5.99023	9.06441	6.67006	116
chr2	28906690	28906838	SRR8284511_trimmed.fq.sort.sort.q10.rmdup.narrowPeak_peak_32668	46	.	4.99186	6.94015	4.61497	95
chr2	28923863	28924257	SRR8284511_trimmed.fq.sort.sort.q10.rmdup.narrowPeak_peak_32669	1250	.	28.0303	129.207	125.095	230
chr2	28930654	28930980	SRR8284511_trimmed.fq.sort.sort.q10.rmdup.narrowPeak_peak_32670	387	.	16.5142	41.658	38.7825	111
chr2	28975096	28975299	SRR8284511_trimmed.fq.sort.sort.q10.rmdup.narrowPeak_peak_32671	42	.	3.68668	6.54343	4.24398	108
chr2	28976652	28977016	SRR8284511_trimmed.fq.sort.sort.q10.rmdup.narrowPeak_peak_32672	1246	.	25.2918	128.707	124.607	220
chr2	28988790	28989174	SRR8284511_trimmed.fq.sort.sort.q10.rmdup.narrowPeak_peak_32674	437	.	15.5501	46.6462	43.7169	178
chr2	28994866	28995157	SRR8284511_trimmed.fq.sort.sort.q10.rmdup.narrowPeak_peak_32675	141	.	9.00474	16.6813	14.1257	141
chr2	29033701	29033849	SRR8284511_trimmed.fq.sort.sort.q10.rmdup.narrowPeak_peak_32676	56	.	5.49104	7.98366	5.62208	71
chr2	29042220	29042440	SRR8284511_trimmed.fq.sort.sort.q10.rmdup.narrowPeak_peak_32677	253	.	12.1694	28.0621	25.344	125
chr2	29052917	29053414	SRR8284511_trimmed.fq.sort.sort.q10.rmdup.narrowPeak_peak_32678	1264	.	16.6268	130.578	126.436	299
chr2	29053863	29054146	SRR8284511_trimmed.fq.sort.sort.q10.rmdup.narrowPeak_peak_32679	620	.	10.4446	65.2081	62.0811	147
chr2	29066428	29066736	SRR8284511_trimmed.fq.sort.sort.q10.rmdup.narrowPeak_peak_32680	376	.	16.7149	40.5409	37.6777	165
chr2	29125942	29126138	SRR8284511_trimmed.fq.sort.sort.q10.rmdup.narrowPeak_peak_32682	213	.	10.1754	23.9744	21.31	106
chr2	29130604	29130825	SRR8284511_trimmed.fq.sort.sort.q10.rmdup.narrowPeak_peak_32683	67	.	5.40346	9.09545	6.70046	102
chr2	29137848	29138012	SRR8284511_trimmed.fq.sort.sort.q10.rmdup.narrowPeak_peak_32684	77	.	6.48941	10.1795	7.75508	80
chr2	29192964	29193195	SRR8284511_trimmed.fq.sort.sort.q10.rmdup.narrowPeak_peak_32685	291	.	11.8166	31.8802	29.1154	109
chr2	29194293	29194712	SRR8284511_trimmed.fq.sort.sort.q10.rmdup.narrowPeak_peak_32686	251	.	10.7066	27.9095	25.1934	340
chr2	29199900	29200207	SRR8284511_trimmed.fq.sort.sort.q10.rmdup.narrowPeak_peak_32687	539	.	18.991	56.9825	53.9445	185
chr2	29216341	29216622	SRR8284511_trimmed.fq.sort.sort.q10.rmdup.narrowPeak_peak_32688	355	.	14.2572	38.4114	35.5718	107
chr2	29216732	29216921	SRR8284511_trimmed.fq.sort.sort.q10.rmdup.narrowPeak_peak_32689	102	.	6.63223	12.7107	10.2294	84
chr2	29237632	29237974	SRR8284511_trimmed.fq.sort.sort.q10.rmdup.narrowPeak_peak_32690	906	.	24.8937	94.0925	90.6059	194
chr2	29245321	29245590	SRR8284511_trimmed.fq.sort.sort.q10.rmdup.narrowPeak_peak_32691	285	.	12.2173	31.3289	28.5706	157
chr2	29253695	29253865	SRR8284511_trimmed.fq.sort.sort.q10.rmdup.narrowPeak_peak_32693	77	.	6.48941	10.1795	7.75508	62
chr2	29262416	29262603	SRR8284511_trimmed.fq.sort.sort.q10.rmdup.narrowPeak_peak_32694	77	.	6.48941	10.1795	7.75508	133
chr2	29337451	29337566	SRR8284511_trimmed.fq.sort.sort.q10.rmdup.narrowPeak_peak_32695	46	.	4.99186	6.94015	4.61497	42
chr2	29342930	29343081	SRR8284511_trimmed.fq.sort.sort.q10.rmdup.narrowPeak_peak_32696	83	.	6.68194	10.8304	8.39458	63
chr2	29346623	29346818	SRR8284511_trimmed.fq.sort.sort.q10.rmdup.narrowPeak_peak_32697	66	.	5.99023	9.06441	6.67006	73
chr2	29404211	29404428	SRR8284511_trimmed.fq.sort.sort.q10.rmdup.narrowPeak_peak_32699	256	.	13.478	28.4187	25.6956	120
chr2	29476812	29477023	SRR8284511_trimmed.fq.sort.sort.q10.rmdup.narrowPeak_peak_32700	254	.	13.3584	28.2184	25.4985	141
chr2	29553985	29554496	SRR8284511_trimmed.fq.sort.sort.q10.rmdup.narrowPeak_peak_32701	1222	.	27.6285	126.293	122.245	187
chr2	29560908	29561154	SRR8284511_trimmed.fq.sort.sort.q10.rmdup.narrowPeak_peak_32702	188	.	10.9821	21.436	18.8057	251
chr2	29572422	29572661	SRR8284511_trimmed.fq.sort.sort.q10.rmdup.narrowPeak_peak_32703	161	.	9.98371	18.7723	16.1813	138
chr2	29582420	29582789	SRR8284511_trimmed.fq.sort.sort.q10.rmdup.narrowPeak_peak_32704	1473	.	29.062	152.043	147.349	155
chr2	29589357	29589629	SRR8284511_trimmed.fq.sort.sort.q10.rmdup.narrowPeak_peak_32705	264	.	13.5554	29.1581	26.4263	140
chr2	29603976	29604393	SRR8284511_trimmed.fq.sort.sort.q10.rmdup.narrowPeak_peak_32706	891	.	20.0803	92.6581	89.1918	171
chr2	29619481	29619718	SRR8284511_trimmed.fq.sort.sort.q10.rmdup.narrowPeak_peak_32707	671	.	22.0987	70.3589	67.174	106
chr2	29650202	29650425	SRR8284511_trimmed.fq.sort.sort.q10.rmdup.narrowPeak_peak_32708	124	.	8.48616	14.9379	12.4114	96
chr2	29665513	29665775	SRR8284511_trimmed.fq.sort.sort.q10.rmdup.narrowPeak_peak_32709	138	.	7.96755	16.3734	13.8222	105
chr2	29670268	29670481	SRR8284511_trimmed.fq.sort.sort.q10.rmdup.narrowPeak_peak_32710	222	.	10.3648	24.8949	22.2175	110
chr2	29707823	29708133	SRR8284511_trimmed.fq.sort.sort.q10.rmdup.narrowPeak_peak_32712	344	.	15.2439	37.3198	34.4922	188
chr2	29717187	29717286	SRR8284511_trimmed.fq.sort.sort.q10.rmdup.narrowPeak_peak_32713	66	.	5.99023	9.06441	6.67006	53
chr2	29731637	29731841	SRR8284511_trimmed.fq.sort.sort.q10.rmdup.narrowPeak_peak_32714	161	.	9.9681	18.7465	16.1588	93
chr2	29747908	29748242	SRR8284511_trimmed.fq.sort.sort.q10.rmdup.narrowPeak_peak_32716	629	.	20.7297	66.0809	62.9442	145
chr2	29759650	29759960	SRR8284511_trimmed.fq.sort.sort.q10.rmdup.narrowPeak_peak_32718	77	.	6.04839	10.1634	7.74765	231
chr2	29764752	29765213	SRR8284511_trimmed.fq.sort.sort.q10.rmdup.narrowPeak_peak_32719	1246	.	24.5462	128.76	124.659	292
chr2	29770191	29770470	SRR8284511_trimmed.fq.sort.sort.q10.rmdup.narrowPeak_peak_32720	250	.	11.2867	27.7545	25.0404	137
chr2	29803395	29803753	SRR8284511_trimmed.fq.sort.sort.q10.rmdup.narrowPeak_peak_32721	484	.	18.6183	51.4551	48.4749	204
chr2	29817720	29818318	SRR8284511_trimmed.fq.sort.sort.q10.rmdup.narrowPeak_peak_32722	1003	.	17.6916	104.023	100.387	132
chr2	29824898	29825169	SRR8284511_trimmed.fq.sort.sort.q10.rmdup.narrowPeak_peak_32723	145	.	8.37138	17.0696	14.5086	312
chr2	29859104	29859395	SRR8284511_trimmed.fq.sort.sort.q10.rmdup.narrowPeak_peak_32725	812	.	24.3496	84.5627	81.2061	170
chr2	29868957	29869303	SRR8284511_trimmed.fq.sort.sort.q10.rmdup.narrowPeak_peak_32726	1335	.	28.2553	137.829	133.52	152
chr2	29881284	29881470	SRR8284511_trimmed.fq.sort.sort.q10.rmdup.narrowPeak_peak_32727	112	.	7.98697	13.7074	11.2044	76
chr2	29886816	29887077	SRR8284511_trimmed.fq.sort.sort.q10.rmdup.narrowPeak_peak_32728	112	.	7.27078	13.8033	11.2988	117
chr2	29890570	29890843	SRR8284511_trimmed.fq.sort.sort.q10.rmdup.narrowPeak_peak_32729	185	.	9.84562	21.1503	18.5256	196
chr2	29910116	29910390	SRR8284511_trimmed.fq.sort.sort.q10.rmdup.narrowPeak_peak_32730	322	.	12.1201	35.0733	32.2714	140
chr2	29910995	29911310	SRR8284511_trimmed.fq.sort.sort.q10.rmdup.narrowPeak_peak_32731	173	.	8.27717	19.9234	17.3175	250
chr2	29935122	29935416	SRR8284511_trimmed.fq.sort.sort.q10.rmdup.narrowPeak_peak_32732	176	.	10.2823	20.2751	17.6619	147
chr2	29977340	29977756	SRR8284511_trimmed.fq.sort.sort.q10.rmdup.narrowPeak_peak_32733	1328	.	27.1106	137.123	132.832	174
chr2	30001668	30001834	SRR8284511_trimmed.fq.sort.sort.q10.rmdup.narrowPeak_peak_32734	94	.	6.86106	11.8718	9.41074	44
chr2	30002641	30002874	SRR8284511_trimmed.fq.sort.sort.q10.rmdup.narrowPeak_peak_32735	147	.	8.7822	17.2731	14.709	89
chr2	30032325	30032542	SRR8284511_trimmed.fq.sort.sort.q10.rmdup.narrowPeak_peak_32736	175	.	10.2117	20.158	17.5461	102
chr2	30042485	30042853	SRR8284511_trimmed.fq.sort.sort.q10.rmdup.narrowPeak_peak_32737	1019	.	21.7021	105.617	101.956	168
chr2	30052020	30052349	SRR8284511_trimmed.fq.sort.sort.q10.rmdup.narrowPeak_peak_32739	649	.	17.2213	68.154	64.9938	195
chr2	30055455	30055641	SRR8284511_trimmed.fq.sort.sort.q10.rmdup.narrowPeak_peak_32740	179	.	7.62486	20.6135	17.9961	107
chr2	30077429	30077775	SRR8284511_trimmed.fq.sort.sort.q10.rmdup.narrowPeak_peak_32741	242	.	8.85559	27.0018	24.2962	119
chr2	30078123	30078421	SRR8284511_trimmed.fq.sort.sort.q10.rmdup.narrowPeak_peak_32742	591	.	15.7044	62.293	59.1978	129
chr2	30087480	30087666	SRR8284511_trimmed.fq.sort.sort.q10.rmdup.narrowPeak_peak_32743	80	.	6.45399	10.4627	8.03351	56
chr2	30089366	30089514	SRR8284511_trimmed.fq.sort.sort.q10.rmdup.narrowPeak_peak_32744	39	.	4.57875	6.2915	3.99852	45
chr2	30095903	30096256	SRR8284511_trimmed.fq.sort.sort.q10.rmdup.narrowPeak_peak_32745	876	.	22.5612	91.1422	87.6971	196
chr2	30106352	30106792	SRR8284511_trimmed.fq.sort.sort.q10.rmdup.narrowPeak_peak_32746	995	.	25.5973	103.188	99.5652	186
chr2	30128760	30129162	SRR8284511_trimmed.fq.sort.sort.q10.rmdup.narrowPeak_peak_32747	994	.	21.4114	103.077	99.4552	245
chr2	30161843	30162160	SRR8284511_trimmed.fq.sort.sort.q10.rmdup.narrowPeak_peak_32749	1242	.	23.6587	128.349	124.257	184
chr2	30166753	30167045	SRR8284511_trimmed.fq.sort.sort.q10.rmdup.narrowPeak_peak_32750	489	.	12.3866	51.9028	48.918	155
chr2	30175974	30176230	SRR8284511_trimmed.fq.sort.sort.q10.rmdup.narrowPeak_peak_32751	339	.	13.7556	36.8026	33.9811	132
chr2	30178772	30179023	SRR8284511_trimmed.fq.sort.sort.q10.rmdup.narrowPeak_peak_32752	79	.	5.95415	10.3736	7.94592	111
chr2	30203389	30203748	SRR8284511_trimmed.fq.sort.sort.q10.rmdup.narrowPeak_peak_32753	606	.	17.8273	63.7594	60.6482	147
chr2	30261192	30261390	SRR8284511_trimmed.fq.sort.sort.q10.rmdup.narrowPeak_peak_32756	100	.	7.48779	12.503	10.0247	104
chr2	30270200	30270767	SRR8284511_trimmed.fq.sort.sort.q10.rmdup.narrowPeak_peak_32757	1627	.	30.4255	167.929	162.759	229
chr2	30289765	30290008	SRR8284511_trimmed.fq.sort.sort.q10.rmdup.narrowPeak_peak_32758	138	.	7.96755	16.3734	13.8222	144
chr2	30299633	30299845	SRR8284511_trimmed.fq.sort.sort.q10.rmdup.narrowPeak_peak_32761	176	.	10.2823	20.2751	17.6619	104
chr2	30316147	30316414	SRR8284511_trimmed.fq.sort.sort.q10.rmdup.narrowPeak_peak_32762	167	.	9.74314	19.3798	16.7811	137
chr2	30351199	30351449	SRR8284511_trimmed.fq.sort.sort.q10.rmdup.narrowPeak_peak_32763	188	.	10.9821	21.436	18.8057	121
chr2	30362891	30363214	SRR8284511_trimmed.fq.sort.sort.q10.rmdup.narrowPeak_peak_32765	533	.	15.1471	56.4141	53.3821	242
chr2	30389014	30389324	SRR8284511_trimmed.fq.sort.sort.q10.rmdup.narrowPeak_peak_32766	236	.	12.5871	26.3335	23.6371	165
chr2	30435805	30436425	SRR8284511_trimmed.fq.sort.sort.q10.rmdup.narrowPeak_peak_32767	1019	.	21.0033	105.648	101.986	194
chr2	30440972	30441357	SRR8284511_trimmed.fq.sort.sort.q10.rmdup.narrowPeak_peak_32768	1114	.	20.5951	115.291	111.462	212
chr2	30450603	30450895	SRR8284511_trimmed.fq.sort.sort.q10.rmdup.narrowPeak_peak_32769	532	.	19.0365	56.245	53.2147	138
chr2	30459352	30459538	SRR8284511_trimmed.fq.sort.sort.q10.rmdup.narrowPeak_peak_32770	129	.	7.72968	15.4897	12.9554	86
chr2	30462002	30462251	SRR8284511_trimmed.fq.sort.sort.q10.rmdup.narrowPeak_peak_32771	170	.	8.958	19.6113	17.0094	129
chr2	30469894	30470501	SRR8284511_trimmed.fq.sort.sort.q10.rmdup.narrowPeak_peak_32772	589	.	15.5978	62.0443	58.9515	132
chr2	30470805	30470978	SRR8284511_trimmed.fq.sort.sort.q10.rmdup.narrowPeak_peak_32773	115	.	5.8448	14.0662	11.5578	138
chr2	30532983	30533244	SRR8284511_trimmed.fq.sort.sort.q10.rmdup.narrowPeak_peak_32774	197	.	11.2151	22.3545	19.7122	139
chr2	30545602	30545658	SRR8284511_trimmed.fq.sort.sort.q10.rmdup.narrowPeak_peak_32775	46	.	4.99186	6.94015	4.61497	48
chr2	30594898	30595046	SRR8284511_trimmed.fq.sort.sort.q10.rmdup.narrowPeak_peak_32776	56	.	5.49104	7.98366	5.62208	50
chr2	30613587	30613924	SRR8284511_trimmed.fq.sort.sort.q10.rmdup.narrowPeak_peak_32777	215	.	11.9805	24.1767	21.5079	231
chr2	30627943	30628195	SRR8284511_trimmed.fq.sort.sort.q10.rmdup.narrowPeak_peak_32778	298	.	14.4887	32.6349	29.8615	118
chr2	30687487	30687724	SRR8284511_trimmed.fq.sort.sort.q10.rmdup.narrowPeak_peak_32779	228	.	12.4796	25.5739	22.8869	97
chr2	30752871	30753028	SRR8284511_trimmed.fq.sort.sort.q10.rmdup.narrowPeak_peak_32781	69	.	5.58202	9.39369	6.99305	62
chr2	30756026	30756327	SRR8284511_trimmed.fq.sort.sort.q10.rmdup.narrowPeak_peak_32782	190	.	9.52314	21.6852	19.0517	190
chr2	30769290	30769502	SRR8284511_trimmed.fq.sort.sort.q10.rmdup.narrowPeak_peak_32783	206	.	9.81853	23.3316	20.6753	69
chr2	30770784	30771058	SRR8284511_trimmed.fq.sort.sort.q10.rmdup.narrowPeak_peak_32784	268	.	11.2845	29.6116	26.8745	139
chr2	30776002	30776276	SRR8284511_trimmed.fq.sort.sort.q10.rmdup.narrowPeak_peak_32785	585	.	19.2512	61.6098	58.5219	155
chr2	30794547	30795211	SRR8284511_trimmed.fq.sort.sort.q10.rmdup.narrowPeak_peak_32786	1291	.	24.8405	133.383	129.179	445
chr2	30820947	30821472	SRR8284511_trimmed.fq.sort.sort.q10.rmdup.narrowPeak_peak_32787	628	.	18.0862	65.9433	62.8082	337
chr2	30827465	30827706	SRR8284511_trimmed.fq.sort.sort.q10.rmdup.narrowPeak_peak_32788	507	.	11.378	53.7554	50.7512	115
chr2	30828222	30828581	SRR8284511_trimmed.fq.sort.sort.q10.rmdup.narrowPeak_peak_32789	408	.	9.93252	43.7303	40.8324	136
chr2	30829362	30829649	SRR8284511_trimmed.fq.sort.sort.q10.rmdup.narrowPeak_peak_32790	490	.	11.0139	51.9971	49.0113	134
chr2	30843547	30843748	SRR8284511_trimmed.fq.sort.sort.q10.rmdup.narrowPeak_peak_32791	135	.	8.364	16.0928	13.5493	110
chr2	30873314	30873640	SRR8284511_trimmed.fq.sort.sort.q10.rmdup.narrowPeak_peak_32792	140	.	8.68659	16.6291	14.0744	201
chr2	30885022	30885738	SRR8284511_trimmed.fq.sort.sort.q10.rmdup.narrowPeak_peak_32793	428	.	13.9757	45.7396	42.82	680
chr2	30890996	30891440	SRR8284511_trimmed.fq.sort.sort.q10.rmdup.narrowPeak_peak_32794	765	.	19.8453	79.89	76.592	273
chr2	30928190	30928514	SRR8284511_trimmed.fq.sort.sort.q10.rmdup.narrowPeak_peak_32795	988	.	19.1723	102.473	98.8612	176
chr2	30929559	30929804	SRR8284511_trimmed.fq.sort.sort.q10.rmdup.narrowPeak_peak_32796	399	.	8.30604	42.8336	39.9452	125
chr2	30934031	30934431	SRR8284511_trimmed.fq.sort.sort.q10.rmdup.narrowPeak_peak_32797	1191	.	20.2429	123.153	119.172	236
chr2	30942647	30943081	SRR8284511_trimmed.fq.sort.sort.q10.rmdup.narrowPeak_peak_32798	1224	.	24.0463	126.513	122.46	245
chr2	30952710	30952961	SRR8284511_trimmed.fq.sort.sort.q10.rmdup.narrowPeak_peak_32799	90	.	6.39675	11.4981	9.04312	141
chr2	30953329	30953493	SRR8284511_trimmed.fq.sort.sort.q10.rmdup.narrowPeak_peak_32800	89	.	6.32629	11.3795	8.92639	56
chr2	30954865	30955017	SRR8284511_trimmed.fq.sort.sort.q10.rmdup.narrowPeak_peak_32801	53	.	4.94673	7.6966	5.354	98
chr2	30968131	30968270	SRR8284511_trimmed.fq.sort.sort.q10.rmdup.narrowPeak_peak_32802	25	.	3.84541	4.75128	2.55023	45
chr2	30974306	30974581	SRR8284511_trimmed.fq.sort.sort.q10.rmdup.narrowPeak_peak_32803	304	.	14.4561	33.2406	30.4596	116
chr2	31024645	31025006	SRR8284511_trimmed.fq.sort.sort.q10.rmdup.narrowPeak_peak_32804	1304	.	26.9304	134.687	130.452	197
chr2	31040098	31040398	SRR8284511_trimmed.fq.sort.sort.q10.rmdup.narrowPeak_peak_32805	159	.	9.55066	18.551	15.9661	110
chr2	31056139	31056381	SRR8284511_trimmed.fq.sort.sort.q10.rmdup.narrowPeak_peak_32806	289	.	13.1495	31.6722	28.9097	176
chr2	31063435	31063679	SRR8284511_trimmed.fq.sort.sort.q10.rmdup.narrowPeak_peak_32807	170	.	10.2399	19.6916	17.0887	114
chr2	31084152	31084371	SRR8284511_trimmed.fq.sort.sort.q10.rmdup.narrowPeak_peak_32808	174	.	10.4829	20.0941	17.4833	106
chr2	31142273	31142414	SRR8284511_trimmed.fq.sort.sort.q10.rmdup.narrowPeak_peak_32809	58	.	5.45752	8.2143	5.84796	103
chr2	31142634	31142826	SRR8284511_trimmed.fq.sort.sort.q10.rmdup.narrowPeak_peak_32810	124	.	8.24176	14.9724	12.4453	99
chr2	31150806	31151142	SRR8284511_trimmed.fq.sort.sort.q10.rmdup.narrowPeak_peak_32811	522	.	17.2392	55.3089	52.2886	189
chr2	31167286	31167426	SRR8284511_trimmed.fq.sort.sort.q10.rmdup.narrowPeak_peak_32812	36	.	4.49267	5.9373	3.65333	78
chr2	31172638	31172851	SRR8284511_trimmed.fq.sort.sort.q10.rmdup.narrowPeak_peak_32813	306	.	10.6986	33.4262	30.6432	122
chr2	31173415	31173691	SRR8284511_trimmed.fq.sort.sort.q10.rmdup.narrowPeak_peak_32814	355	.	11.8245	38.4243	35.5845	136
chr2	31178678	31178945	SRR8284511_trimmed.fq.sort.sort.q10.rmdup.narrowPeak_peak_32815	244	.	10.3218	27.1769	24.4695	139
chr2	31183946	31184193	SRR8284511_trimmed.fq.sort.sort.q10.rmdup.narrowPeak_peak_32816	190	.	10.1412	21.6544	19.0212	115
chr2	31194341	31194727	SRR8284511_trimmed.fq.sort.sort.q10.rmdup.narrowPeak_peak_32817	1261	.	26.7417	130.252	126.118	180
chr2	31228818	31229123	SRR8284511_trimmed.fq.sort.sort.q10.rmdup.narrowPeak_peak_32818	376	.	16.295	40.5508	37.6874	179
chr2	31239361	31239739	SRR8284511_trimmed.fq.sort.sort.q10.rmdup.narrowPeak_peak_32819	84	.	6.72948	10.9071	8.46992	111
chr2	31256660	31256911	SRR8284511_trimmed.fq.sort.sort.q10.rmdup.narrowPeak_peak_32820	380	.	15.6617	40.9117	38.0444	125
chr2	31271170	31271331	SRR8284511_trimmed.fq.sort.sort.q10.rmdup.narrowPeak_peak_32821	46	.	4.99186	6.94015	4.61497	90
chr2	31282171	31282581	SRR8284511_trimmed.fq.sort.sort.q10.rmdup.narrowPeak_peak_32822	436	.	16.7461	46.5718	43.6434	248
chr2	31291453	31291819	SRR8284511_trimmed.fq.sort.sort.q10.rmdup.narrowPeak_peak_32823	2009	.	22.7203	207.333	200.95	212
chr2	31295035	31295298	SRR8284511_trimmed.fq.sort.sort.q10.rmdup.narrowPeak_peak_32824	600	.	9.16549	63.195	60.09	131
chr2	31299350	31299615	SRR8284511_trimmed.fq.sort.sort.q10.rmdup.narrowPeak_peak_32825	627	.	12.6812	65.9294	62.7944	122
chr2	31305727	31306006	SRR8284511_trimmed.fq.sort.sort.q10.rmdup.narrowPeak_peak_32826	565	.	14.2763	59.6079	56.5417	132
chr2	31308306	31308621	SRR8284511_trimmed.fq.sort.sort.q10.rmdup.narrowPeak_peak_32827	674	.	16.2297	70.6163	67.4287	138
chr2	31344922	31345163	SRR8284511_trimmed.fq.sort.sort.q10.rmdup.narrowPeak_peak_32828	124	.	8.48616	14.9379	12.4114	117
chr2	31372240	31372621	SRR8284511_trimmed.fq.sort.sort.q10.rmdup.narrowPeak_peak_32829	455	.	17.826	48.4858	45.537	173
chr2	31381206	31381547	SRR8284511_trimmed.fq.sort.sort.q10.rmdup.narrowPeak_peak_32830	733	.	15.8088	76.6149	73.3563	176
chr2	31382985	31383278	SRR8284511_trimmed.fq.sort.sort.q10.rmdup.narrowPeak_peak_32831	456	.	11.1876	48.633	45.6828	166
chr2	31420955	31421237	SRR8284511_trimmed.fq.sort.sort.q10.rmdup.narrowPeak_peak_32832	236	.	12.5871	26.3335	23.6371	168
chr2	31435463	31435943	SRR8284511_trimmed.fq.sort.sort.q10.rmdup.narrowPeak_peak_32833	478	.	17.3734	50.8104	47.837	295
chr2	31459961	31460084	SRR8284511_trimmed.fq.sort.sort.q10.rmdup.narrowPeak_peak_32834	32	.	4.23569	5.53737	3.28503	103
chr2	31460564	31460646	SRR8284511_trimmed.fq.sort.sort.q10.rmdup.narrowPeak_peak_32835	41	.	4.67377	6.44013	4.14347	109
chr2	31472538	31473030	SRR8284511_trimmed.fq.sort.sort.q10.rmdup.narrowPeak_peak_32836	969	.	17.3831	100.571	96.9888	300
chr2	31473975	31474271	SRR8284511_trimmed.fq.sort.sort.q10.rmdup.narrowPeak_peak_32837	484	.	10.8153	51.3846	48.4052	143
chr2	31482987	31483255	SRR8284511_trimmed.fq.sort.sort.q10.rmdup.narrowPeak_peak_32838	905	.	16.5929	94.0363	90.5508	131
chr2	31484180	31484530	SRR8284511_trimmed.fq.sort.sort.q10.rmdup.narrowPeak_peak_32839	1228	.	20.5781	126.866	122.807	180
chr2	31492342	31492637	SRR8284511_trimmed.fq.sort.sort.q10.rmdup.narrowPeak_peak_32840	285	.	13.729	31.3539	28.5952	147
chr2	31501785	31502094	SRR8284511_trimmed.fq.sort.sort.q10.rmdup.narrowPeak_peak_32841	412	.	17.979	44.1568	41.2543	124
chr2	31554663	31554956	SRR8284511_trimmed.fq.sort.sort.q10.rmdup.narrowPeak_peak_32843	290	.	14.0043	31.819	29.0548	186
chr2	31610013	31610242	SRR8284511_trimmed.fq.sort.sort.q10.rmdup.narrowPeak_peak_32845	142	.	8.51858	16.831	14.2732	116
chr2	31611456	31611722	SRR8284511_trimmed.fq.sort.sort.q10.rmdup.narrowPeak_peak_32846	177	.	9.67742	20.3227	17.7088	120
chr2	31637880	31638146	SRR8284511_trimmed.fq.sort.sort.q10.rmdup.narrowPeak_peak_32847	191	.	9.29368	21.8207	19.1854	139
chr2	31655207	31655599	SRR8284511_trimmed.fq.sort.sort.q10.rmdup.narrowPeak_peak_32848	383	.	15.4275	41.2282	38.3576	302
chr2	31667347	31667719	SRR8284511_trimmed.fq.sort.sort.q10.rmdup.narrowPeak_peak_32849	405	.	15.4386	43.4543	40.5592	236
chr2	31683759	31684021	SRR8284511_trimmed.fq.sort.sort.q10.rmdup.narrowPeak_peak_32851	805	.	16.1379	83.8621	80.5146	133
chr2	31688078	31688193	SRR8284511_trimmed.fq.sort.sort.q10.rmdup.narrowPeak_peak_32852	82	.	4.52178	10.6755	8.24265	85
chr2	31698264	31698561	SRR8284511_trimmed.fq.sort.sort.q10.rmdup.narrowPeak_peak_32854	368	.	12.7608	39.7215	36.8672	143
chr2	31701127	31701372	SRR8284511_trimmed.fq.sort.sort.q10.rmdup.narrowPeak_peak_32855	319	.	11.6511	34.7893	31.9905	100
chr2	31715081	31715232	SRR8284511_trimmed.fq.sort.sort.q10.rmdup.narrowPeak_peak_32856	66	.	5.98086	9.04938	6.66531	44
chr2	31715567	31715728	SRR8284511_trimmed.fq.sort.sort.q10.rmdup.narrowPeak_peak_32857	99	.	7.42133	12.3948	9.92459	106
chr2	31720821	31721160	SRR8284511_trimmed.fq.sort.sort.q10.rmdup.narrowPeak_peak_32858	541	.	19.0922	57.1672	54.1272	159
chr2	31734759	31734907	SRR8284511_trimmed.fq.sort.sort.q10.rmdup.narrowPeak_peak_32859	27	.	3.98724	4.96959	2.74418	78
chr2	31770831	31770976	SRR8284511_trimmed.fq.sort.sort.q10.rmdup.narrowPeak_peak_32861	88	.	6.97767	11.3087	8.86409	102
chr2	31785184	31785462	SRR8284511_trimmed.fq.sort.sort.q10.rmdup.narrowPeak_peak_32862	749	.	12.5864	78.1838	74.9068	133
chr2	31787069	31787417	SRR8284511_trimmed.fq.sort.sort.q10.rmdup.narrowPeak_peak_32863	926	.	14.4637	96.1308	92.6148	154
chr2	31788300	31788529	SRR8284511_trimmed.fq.sort.sort.q10.rmdup.narrowPeak_peak_32864	277	.	6.73854	30.5041	27.7559	106
chr2	31792695	31792924	SRR8284511_trimmed.fq.sort.sort.q10.rmdup.narrowPeak_peak_32865	193	.	8.29789	22.0353	19.3974	137
chr2	31808759	31809017	SRR8284511_trimmed.fq.sort.sort.q10.rmdup.narrowPeak_peak_32866	128	.	8.19955	15.3543	12.8217	81
chr2	31815330	31815707	SRR8284511_trimmed.fq.sort.sort.q10.rmdup.narrowPeak_peak_32867	804	.	21.2183	83.748	80.4019	223
chr2	31824002	31824213	SRR8284511_trimmed.fq.sort.sort.q10.rmdup.narrowPeak_peak_32868	257	.	12.3926	28.4444	25.721	113
chr2	31847817	31848200	SRR8284511_trimmed.fq.sort.sort.q10.rmdup.narrowPeak_peak_32869	296	.	14.7348	32.398	29.6273	233
chr2	31872252	31872622	SRR8284511_trimmed.fq.sort.sort.q10.rmdup.narrowPeak_peak_32870	110	.	7.85855	13.4976	11.0034	191
chr2	31884898	31885155	SRR8284511_trimmed.fq.sort.sort.q10.rmdup.narrowPeak_peak_32871	279	.	11.5518	30.7426	27.9917	198
chr2	31887019	31887249	SRR8284511_trimmed.fq.sort.sort.q10.rmdup.narrowPeak_peak_32872	170	.	8.71547	19.7024	17.0992	108
chr2	31904718	31905203	SRR8284511_trimmed.fq.sort.sort.q10.rmdup.narrowPeak_peak_32874	582	.	20.4674	61.329	58.2441	123
chr2	31912619	31912893	SRR8284511_trimmed.fq.sort.sort.q10.rmdup.narrowPeak_peak_32875	412	.	9.68299	44.1629	41.2603	180
chr2	31914309	31914495	SRR8284511_trimmed.fq.sort.sort.q10.rmdup.narrowPeak_peak_32876	197	.	6.16074	22.3429	19.7009	80
chr2	31915182	31915473	SRR8284511_trimmed.fq.sort.sort.q10.rmdup.narrowPeak_peak_32877	807	.	14.2522	84.1158	80.765	163
chr2	31917719	31917920	SRR8284511_trimmed.fq.sort.sort.q10.rmdup.narrowPeak_peak_32878	234	.	7.29903	26.1805	23.4861	100
chr2	31949828	31950192	SRR8284511_trimmed.fq.sort.sort.q10.rmdup.narrowPeak_peak_32879	188	.	10.6758	21.4583	18.8274	233
chr2	31965162	31965434	SRR8284511_trimmed.fq.sort.sort.q10.rmdup.narrowPeak_peak_32880	605	.	19.876	63.6297	60.52	136
chr2	31998445	31998761	SRR8284511_trimmed.fq.sort.sort.q10.rmdup.narrowPeak_peak_32881	151	.	9.06266	17.741	15.1671	199
chr2	32011002	32011199	SRR8284511_trimmed.fq.sort.sort.q10.rmdup.narrowPeak_peak_32882	88	.	6.9886	11.3264	8.87417	146
chr2	32043699	32044057	SRR8284511_trimmed.fq.sort.sort.q10.rmdup.narrowPeak_peak_32883	195	.	10.7701	22.1602	19.5205	177
chr2	32066107	32066267	SRR8284511_trimmed.fq.sort.sort.q10.rmdup.narrowPeak_peak_32884	91	.	6.6912	11.5937	9.13711	105
chr2	32069058	32069348	SRR8284511_trimmed.fq.sort.sort.q10.rmdup.narrowPeak_peak_32885	77	.	6.28253	10.1862	7.76154	89
chr2	32075686	32075906	SRR8284511_trimmed.fq.sort.sort.q10.rmdup.narrowPeak_peak_32886	77	.	6.47927	10.1631	7.74743	117
chr2	32130534	32130845	SRR8284511_trimmed.fq.sort.sort.q10.rmdup.narrowPeak_peak_32887	877	.	14.5572	91.1887	87.7432	139
chr2	32134020	32134407	SRR8284511_trimmed.fq.sort.sort.q10.rmdup.narrowPeak_peak_32888	1473	.	20.8489	152.04	147.345	175
chr2	32158979	32159146	SRR8284511_trimmed.fq.sort.sort.q10.rmdup.narrowPeak_peak_32889	89	.	5.46647	11.358	8.90521	79
chr2	32161056	32161360	SRR8284511_trimmed.fq.sort.sort.q10.rmdup.narrowPeak_peak_32890	831	.	21.6693	86.5055	83.1238	142
chr2	32167363	32167555	SRR8284511_trimmed.fq.sort.sort.q10.rmdup.narrowPeak_peak_32891	68	.	5.49129	9.24243	6.84471	120
chr2	32167990	32168198	SRR8284511_trimmed.fq.sort.sort.q10.rmdup.narrowPeak_peak_32892	128	.	7.6878	15.4175	12.8843	108
chr2	32180940	32181163	SRR8284511_trimmed.fq.sort.sort.q10.rmdup.narrowPeak_peak_32893	56	.	5.49104	7.98366	5.62208	115
chr2	32191913	32192195	SRR8284511_trimmed.fq.sort.sort.q10.rmdup.narrowPeak_peak_32894	300	.	13.0247	32.7753	30.0002	174
chr2	32237231	32237580	SRR8284511_trimmed.fq.sort.sort.q10.rmdup.narrowPeak_peak_32895	571	.	18.5232	60.2206	57.1477	175
chr2	32246450	32246596	SRR8284511_trimmed.fq.sort.sort.q10.rmdup.narrowPeak_peak_32896	77	.	6.48941	10.1795	7.75508	86
chr2	32260710	32261001	SRR8284511_trimmed.fq.sort.sort.q10.rmdup.narrowPeak_peak_32897	799	.	23.1946	83.2592	79.9193	128
chr2	32282771	32283108	SRR8284511_trimmed.fq.sort.sort.q10.rmdup.narrowPeak_peak_32898	817	.	22.7622	85.1475	81.7834	192
chr2	32289515	32289950	SRR8284511_trimmed.fq.sort.sort.q10.rmdup.narrowPeak_peak_32899	1128	.	24.734	116.712	112.856	270
chr2	32303016	32303210	SRR8284511_trimmed.fq.sort.sort.q10.rmdup.narrowPeak_peak_32900	103	.	5.45661	12.8302	10.347	121
chr2	32304452	32304777	SRR8284511_trimmed.fq.sort.sort.q10.rmdup.narrowPeak_peak_32901	635	.	12.2833	66.7175	63.5737	163
chr2	32308125	32308515	SRR8284511_trimmed.fq.sort.sort.q10.rmdup.narrowPeak_peak_32902	820	.	14.4217	85.4409	82.0731	223
chr2	32311850	32312040	SRR8284511_trimmed.fq.sort.sort.q10.rmdup.narrowPeak_peak_32903	77	.	4.57657	10.1706	7.75475	84
chr2	32324372	32324630	SRR8284511_trimmed.fq.sort.sort.q10.rmdup.narrowPeak_peak_32904	128	.	8.19955	15.3543	12.8217	224
chr2	32353317	32353505	SRR8284511_trimmed.fq.sort.sort.q10.rmdup.narrowPeak_peak_32905	146	.	8.15487	17.1851	14.6225	98
chr2	32361580	32361912	SRR8284511_trimmed.fq.sort.sort.q10.rmdup.narrowPeak_peak_32907	627	.	19.2991	65.903	62.7682	135
chr2	32373788	32373984	SRR8284511_trimmed.fq.sort.sort.q10.rmdup.narrowPeak_peak_32908	75	.	6.38507	10.0113	7.5986	82
chr2	32488690	32489010	SRR8284511_trimmed.fq.sort.sort.q10.rmdup.narrowPeak_peak_32920	690	.	10.1979	72.2088	69.0023	160
chr2	32505622	32505899	SRR8284511_trimmed.fq.sort.sort.q10.rmdup.narrowPeak_peak_32921	174	.	9.86278	20.1026	17.4916	102
chr2	32519919	32520145	SRR8284511_trimmed.fq.sort.sort.q10.rmdup.narrowPeak_peak_32922	151	.	9.06266	17.741	15.1671	90
chr2	32536708	32536856	SRR8284511_trimmed.fq.sort.sort.q10.rmdup.narrowPeak_peak_32923	27	.	3.99349	4.97924	2.74418	68
chr2	32566667	32567064	SRR8284511_trimmed.fq.sort.sort.q10.rmdup.narrowPeak_peak_32924	1317	.	29.2591	136.031	131.765	212
chr2	32574964	32575399	SRR8284511_trimmed.fq.sort.sort.q10.rmdup.narrowPeak_peak_32925	1377	.	26.3223	142.127	137.711	200
chr2	32583466	32583792	SRR8284511_trimmed.fq.sort.sort.q10.rmdup.narrowPeak_peak_32926	1303	.	24.2159	134.615	130.382	157
chr2	32601583	32601722	SRR8284511_trimmed.fq.sort.sort.q10.rmdup.narrowPeak_peak_32927	99	.	4.27505	12.4604	9.98946	94
chr2	32602776	32603155	SRR8284511_trimmed.fq.sort.sort.q10.rmdup.narrowPeak_peak_32928	1152	.	17.0327	119.131	115.229	200
chr2	32606219	32606487	SRR8284511_trimmed.fq.sort.sort.q10.rmdup.narrowPeak_peak_32929	738	.	11.0018	77.114	73.8499	137
chr2	32610812	32611177	SRR8284511_trimmed.fq.sort.sort.q10.rmdup.narrowPeak_peak_32930	593	.	12.931	62.4751	59.378	233
chr2	32617579	32617953	SRR8284511_trimmed.fq.sort.sort.q10.rmdup.narrowPeak_peak_32931	413	.	15.8501	44.2029	41.3001	231
chr2	32625226	32625423	SRR8284511_trimmed.fq.sort.sort.q10.rmdup.narrowPeak_peak_32932	100	.	7.48779	12.503	10.0247	112
chr2	32631737	32632086	SRR8284511_trimmed.fq.sort.sort.q10.rmdup.narrowPeak_peak_32933	1264	.	28.1775	130.549	126.408	164
chr2	32676872	32677171	SRR8284511_trimmed.fq.sort.sort.q10.rmdup.narrowPeak_peak_32936	252	.	12.8205	27.9264	25.21	158
chr2	32689416	32689810	SRR8284511_trimmed.fq.sort.sort.q10.rmdup.narrowPeak_peak_32937	1705	.	21.8845	175.986	170.574	204
chr2	32694206	32694461	SRR8284511_trimmed.fq.sort.sort.q10.rmdup.narrowPeak_peak_32938	871	.	13.5954	90.5907	87.1533	129
chr2	32708578	32708984	SRR8284511_trimmed.fq.sort.sort.q10.rmdup.narrowPeak_peak_32939	1506	.	26.1029	155.417	150.623	209
chr2	32713587	32713891	SRR8284511_trimmed.fq.sort.sort.q10.rmdup.narrowPeak_peak_32940	200	.	7.45006	22.6729	20.0265	114
chr2	32750280	32750597	SRR8284511_trimmed.fq.sort.sort.q10.rmdup.narrowPeak_peak_32941	220	.	10.2599	24.7053	22.0302	135
chr2	32756982	32757261	SRR8284511_trimmed.fq.sort.sort.q10.rmdup.narrowPeak_peak_32943	1177	.	20.6445	121.697	117.744	134
chr2	32757607	32757912	SRR8284511_trimmed.fq.sort.sort.q10.rmdup.narrowPeak_peak_32944	901	.	18.1492	93.6509	90.1708	139
chr2	32763431	32763647	SRR8284511_trimmed.fq.sort.sort.q10.rmdup.narrowPeak_peak_32945	256	.	13.478	28.4187	25.6956	131
chr2	32771988	32772201	SRR8284511_trimmed.fq.sort.sort.q10.rmdup.narrowPeak_peak_32946	100	.	7.48779	12.503	10.0247	116
chr2	32779202	32779542	SRR8284511_trimmed.fq.sort.sort.q10.rmdup.narrowPeak_peak_32947	881	.	24.6184	91.6511	88.1993	117
chr2	32787238	32787581	SRR8284511_trimmed.fq.sort.sort.q10.rmdup.narrowPeak_peak_32948	744	.	23.1387	77.6719	74.4011	106
chr2	32821252	32821696	SRR8284511_trimmed.fq.sort.sort.q10.rmdup.narrowPeak_peak_32949	853	.	22.2899	88.7351	85.3233	278
chr2	32842603	32842915	SRR8284511_trimmed.fq.sort.sort.q10.rmdup.narrowPeak_peak_32950	570	.	18.0738	60.1665	57.0943	166
chr2	32854249	32854531	SRR8284511_trimmed.fq.sort.sort.q10.rmdup.narrowPeak_peak_32951	993	.	13.4206	102.953	99.3332	139
chr2	32857637	32857905	SRR8284511_trimmed.fq.sort.sort.q10.rmdup.narrowPeak_peak_32952	1144	.	14.5378	118.349	114.462	128
chr2	32859011	32859329	SRR8284511_trimmed.fq.sort.sort.q10.rmdup.narrowPeak_peak_32953	874	.	12.2929	90.867	87.4261	171
chr2	32864781	32865121	SRR8284511_trimmed.fq.sort.sort.q10.rmdup.narrowPeak_peak_32954	1045	.	23.1673	108.264	104.559	162
chr2	32882051	32882332	SRR8284511_trimmed.fq.sort.sort.q10.rmdup.narrowPeak_peak_32955	106	.	7.6365	13.1356	10.6475	144
chr2	32912433	32912806	SRR8284511_trimmed.fq.sort.sort.q10.rmdup.narrowPeak_peak_32957	2182	.	29.9086	225.326	218.247	192
chr2	32928260	32928828	SRR8284511_trimmed.fq.sort.sort.q10.rmdup.narrowPeak_peak_32958	765	.	22.3602	79.8003	76.5033	140
chr2	32939461	32939746	SRR8284511_trimmed.fq.sort.sort.q10.rmdup.narrowPeak_peak_32959	941	.	25.2375	97.6436	94.1056	137
chr2	32954640	32954939	SRR8284511_trimmed.fq.sort.sort.q10.rmdup.narrowPeak_peak_32960	460	.	14.8243	48.9551	46.0013	113
chr2	32957434	32957625	SRR8284511_trimmed.fq.sort.sort.q10.rmdup.narrowPeak_peak_32961	135	.	7.05099	16.1069	13.5631	104
chr2	32967307	32967661	SRR8284511_trimmed.fq.sort.sort.q10.rmdup.narrowPeak_peak_32962	655	.	18.6342	68.7562	65.5897	205
chr2	32982622	32982813	SRR8284511_trimmed.fq.sort.sort.q10.rmdup.narrowPeak_peak_32963	87	.	6.68688	11.2034	8.76075	87
chr2	32990150	32990506	SRR8284511_trimmed.fq.sort.sort.q10.rmdup.narrowPeak_peak_32964	1070	.	26.9061	110.792	107.043	189
chr2	32995901	32996063	SRR8284511_trimmed.fq.sort.sort.q10.rmdup.narrowPeak_peak_32965	84	.	6.72948	10.9071	8.46992	101
chr2	33001402	33001586	SRR8284511_trimmed.fq.sort.sort.q10.rmdup.narrowPeak_peak_32966	120	.	8.23005	14.5183	12.0032	133
chr2	33009125	33009404	SRR8284511_trimmed.fq.sort.sort.q10.rmdup.narrowPeak_peak_32967	561	.	18.8654	59.2211	56.1591	136
chr2	33024589	33024785	SRR8284511_trimmed.fq.sort.sort.q10.rmdup.narrowPeak_peak_32968	64	.	5.85138	8.84208	6.46246	86
chr2	33025495	33025640	SRR8284511_trimmed.fq.sort.sort.q10.rmdup.narrowPeak_peak_32969	43	.	4.84121	6.70276	4.39893	32
chr2	33077292	33077625	SRR8284511_trimmed.fq.sort.sort.q10.rmdup.narrowPeak_peak_32970	559	.	19.1985	59.0141	55.9544	179
chr2	33131890	33132171	SRR8284511_trimmed.fq.sort.sort.q10.rmdup.narrowPeak_peak_32971	402	.	15.2799	43.1635	40.2717	134
chr2	33154707	33155053	SRR8284511_trimmed.fq.sort.sort.q10.rmdup.narrowPeak_peak_32972	1305	.	28.2376	134.741	130.504	196
chr2	33185265	33185592	SRR8284511_trimmed.fq.sort.sort.q10.rmdup.narrowPeak_peak_32973	426	.	17.9227	45.5691	42.6512	219
chr2	33219269	33219623	SRR8284511_trimmed.fq.sort.sort.q10.rmdup.narrowPeak_peak_32974	414	.	15.1196	44.3418	41.4373	165
chr2	33316599	33317016	SRR8284511_trimmed.fq.sort.sort.q10.rmdup.narrowPeak_peak_32975	953	.	23.9996	98.8692	95.3123	201
chr2	33328963	33329357	SRR8284511_trimmed.fq.sort.sort.q10.rmdup.narrowPeak_peak_32976	627	.	19.2991	65.903	62.7682	171
chr2	33347627	33347972	SRR8284511_trimmed.fq.sort.sort.q10.rmdup.narrowPeak_peak_32977	951	.	16.5356	98.6943	95.1404	190
chr2	33349124	33349461	SRR8284511_trimmed.fq.sort.sort.q10.rmdup.narrowPeak_peak_32978	733	.	14.0086	76.6249	73.3662	176
chr2	33401338	33401512	SRR8284511_trimmed.fq.sort.sort.q10.rmdup.narrowPeak_peak_32980	111	.	5.6566	13.6532	11.1566	103
chr2	33402332	33402709	SRR8284511_trimmed.fq.sort.sort.q10.rmdup.narrowPeak_peak_32981	1071	.	22.6978	110.854	107.104	217
chr2	33431457	33431734	SRR8284511_trimmed.fq.sort.sort.q10.rmdup.narrowPeak_peak_32982	707	.	16.603	73.9416	70.715	142
chr2	33432961	33433218	SRR8284511_trimmed.fq.sort.sort.q10.rmdup.narrowPeak_peak_32983	602	.	15.2021	63.4063	60.2994	122
chr2	33441322	33441560	SRR8284511_trimmed.fq.sort.sort.q10.rmdup.narrowPeak_peak_32984	144	.	9.1983	16.9999	14.4398	170
chr2	33478234	33478411	SRR8284511_trimmed.fq.sort.sort.q10.rmdup.narrowPeak_peak_32985	112	.	7.98697	13.7074	11.2044	71
chr2	33486879	33487189	SRR8284511_trimmed.fq.sort.sort.q10.rmdup.narrowPeak_peak_32986	1409	.	25.7074	145.443	140.938	153
chr2	33489615	33489885	SRR8284511_trimmed.fq.sort.sort.q10.rmdup.narrowPeak_peak_32987	292	.	9.08458	32.0218	29.2555	126
chr2	33495698	33496005	SRR8284511_trimmed.fq.sort.sort.q10.rmdup.narrowPeak_peak_32988	415	.	16.835	44.449	41.5433	142
chr2	33542717	33543060	SRR8284511_trimmed.fq.sort.sort.q10.rmdup.narrowPeak_peak_32990	1506	.	26.8302	155.433	150.638	155
chr2	33552701	33553061	SRR8284511_trimmed.fq.sort.sort.q10.rmdup.narrowPeak_peak_32991	789	.	20.9497	82.2852	78.9574	191
chr2	33558311	33558618	SRR8284511_trimmed.fq.sort.sort.q10.rmdup.narrowPeak_peak_32992	1567	.	23.3882	161.709	156.727	131
chr2	33559782	33560079	SRR8284511_trimmed.fq.sort.sort.q10.rmdup.narrowPeak_peak_32993	793	.	14.7289	82.6763	79.3436	157
chr2	33569317	33569617	SRR8284511_trimmed.fq.sort.sort.q10.rmdup.narrowPeak_peak_32994	597	.	18.169	62.8168	59.716	138
chr2	33580814	33581078	SRR8284511_trimmed.fq.sort.sort.q10.rmdup.narrowPeak_peak_32995	123	.	6.63057	14.8449	12.3246	125
chr2	33583394	33583673	SRR8284511_trimmed.fq.sort.sort.q10.rmdup.narrowPeak_peak_32996	407	.	12.6582	43.6212	40.7244	141
chr2	33587601	33587833	SRR8284511_trimmed.fq.sort.sort.q10.rmdup.narrowPeak_peak_32997	153	.	7.28863	17.9739	15.3969	121
chr2	33588983	33589157	SRR8284511_trimmed.fq.sort.sort.q10.rmdup.narrowPeak_peak_32998	55	.	4.8869	7.9043	5.55677	111
chr2	33600592	33600861	SRR8284511_trimmed.fq.sort.sort.q10.rmdup.narrowPeak_peak_32999	598	.	20.4243	62.9482	59.8459	123
chr2	33643159	33643444	SRR8284511_trimmed.fq.sort.sort.q10.rmdup.narrowPeak_peak_33000	694	.	18.5035	72.6664	69.455	145
chr2	33652578	33653161	SRR8284511_trimmed.fq.sort.sort.q10.rmdup.narrowPeak_peak_33001	327	.	10.8083	35.54	32.733	184
chr2	33656030	33656162	SRR8284511_trimmed.fq.sort.sort.q10.rmdup.narrowPeak_peak_33002	66	.	4.81541	9.05465	6.67006	40
chr2	33682257	33682746	SRR8284511_trimmed.fq.sort.sort.q10.rmdup.narrowPeak_peak_33003	1778	.	31.1328	183.5	177.867	157
chr2	33687519	33687745	SRR8284511_trimmed.fq.sort.sort.q10.rmdup.narrowPeak_peak_33004	80	.	4.88065	10.5126	8.08256	113
chr2	33690173	33690449	SRR8284511_trimmed.fq.sort.sort.q10.rmdup.narrowPeak_peak_33005	709	.	17.0229	74.178	70.9486	134
chr2	33694020	33694250	SRR8284511_trimmed.fq.sort.sort.q10.rmdup.narrowPeak_peak_33006	212	.	7.53827	23.8745	21.2113	117
chr2	33696544	33696717	SRR8284511_trimmed.fq.sort.sort.q10.rmdup.narrowPeak_peak_33007	141	.	6.47611	16.7052	14.1494	74
chr2	33698957	33699227	SRR8284511_trimmed.fq.sort.sort.q10.rmdup.narrowPeak_peak_33008	341	.	11.1597	36.9615	34.1383	125
chr2	33705817	33706000	SRR8284511_trimmed.fq.sort.sort.q10.rmdup.narrowPeak_peak_33009	161	.	8.78606	18.7909	16.1997	123
chr2	33721775	33721980	SRR8284511_trimmed.fq.sort.sort.q10.rmdup.narrowPeak_peak_33010	142	.	8.2323	16.8309	14.2732	98
chr2	33729761	33730110	SRR8284511_trimmed.fq.sort.sort.q10.rmdup.narrowPeak_peak_33011	887	.	19.5411	92.1943	88.7348	211
chr2	33734833	33735211	SRR8284511_trimmed.fq.sort.sort.q10.rmdup.narrowPeak_peak_33012	1085	.	15.8749	112.333	108.557	145
chr2	33736718	33737019	SRR8284511_trimmed.fq.sort.sort.q10.rmdup.narrowPeak_peak_33013	1178	.	17.9885	121.764	117.81	138
chr2	33746271	33746761	SRR8284511_trimmed.fq.sort.sort.q10.rmdup.narrowPeak_peak_33014	1478	.	29.7184	152.599	147.891	376
chr2	33781149	33781453	SRR8284511_trimmed.fq.sort.sort.q10.rmdup.narrowPeak_peak_33015	190	.	10.8245	21.7055	19.0714	116
chr2	33821644	33822051	SRR8284511_trimmed.fq.sort.sort.q10.rmdup.narrowPeak_peak_33016	1438	.	28.0124	148.424	143.836	184
chr2	33836557	33836763	SRR8284511_trimmed.fq.sort.sort.q10.rmdup.narrowPeak_peak_33017	161	.	9.98371	18.7723	16.1813	90
chr2	33855292	33855456	SRR8284511_trimmed.fq.sort.sort.q10.rmdup.narrowPeak_peak_33019	56	.	5.49104	7.98366	5.62208	42
chr2	33863824	33863972	SRR8284511_trimmed.fq.sort.sort.q10.rmdup.narrowPeak_peak_33020	50	.	4.95704	7.41717	5.0814	88
chr2	33865794	33866024	SRR8284511_trimmed.fq.sort.sort.q10.rmdup.narrowPeak_peak_33021	147	.	8.7822	17.2731	14.709	110
chr2	33878836	33879013	SRR8284511_trimmed.fq.sort.sort.q10.rmdup.narrowPeak_peak_33022	88	.	6.9886	11.3264	8.87417	110
chr2	33893261	33893460	SRR8284511_trimmed.fq.sort.sort.q10.rmdup.narrowPeak_peak_33023	321	.	14.6729	34.9574	32.1569	123
chr2	33918382	33918720	SRR8284511_trimmed.fq.sort.sort.q10.rmdup.narrowPeak_peak_33024	1168	.	24.8105	120.746	116.812	167
chr2	33939215	33939421	SRR8284511_trimmed.fq.sort.sort.q10.rmdup.narrowPeak_peak_33026	124	.	8.48616	14.9379	12.4114	113
chr2	33957807	33958106	SRR8284511_trimmed.fq.sort.sort.q10.rmdup.narrowPeak_peak_33028	777	.	20.3826	81.0648	77.7521	154
chr2	33963969	33964153	SRR8284511_trimmed.fq.sort.sort.q10.rmdup.narrowPeak_peak_33029	66	.	5.75731	9.00416	6.62107	264
chr2	33973427	33973787	SRR8284511_trimmed.fq.sort.sort.q10.rmdup.narrowPeak_peak_33030	1446	.	29.6341	149.285	144.672	156
chr2	33979315	33979643	SRR8284511_trimmed.fq.sort.sort.q10.rmdup.narrowPeak_peak_33031	293	.	13.0109	32.0889	29.3217	182
chr2	33992081	33992409	SRR8284511_trimmed.fq.sort.sort.q10.rmdup.narrowPeak_peak_33032	226	.	11.986	25.3291	22.6465	216
chr2	34021972	34022175	SRR8284511_trimmed.fq.sort.sort.q10.rmdup.narrowPeak_peak_33033	194	.	8.86839	22.1112	19.4721	127
chr2	34025770	34025997	SRR8284511_trimmed.fq.sort.sort.q10.rmdup.narrowPeak_peak_33034	264	.	10.4355	29.2	26.4677	133
chr2	34026908	34027110	SRR8284511_trimmed.fq.sort.sort.q10.rmdup.narrowPeak_peak_33035	135	.	7.28597	16.0931	13.5495	107
chr2	34043160	34043372	SRR8284511_trimmed.fq.sort.sort.q10.rmdup.narrowPeak_peak_33036	205	.	11.3744	23.1673	20.5129	124
chr2	34105853	34106114	SRR8284511_trimmed.fq.sort.sort.q10.rmdup.narrowPeak_peak_33037	177	.	10.3539	20.3939	17.7792	132
chr2	34209235	34209413	SRR8284511_trimmed.fq.sort.sort.q10.rmdup.narrowPeak_peak_33038	110	.	7.85855	13.4976	11.0034	84
chr2	34249466	34249764	SRR8284511_trimmed.fq.sort.sort.q10.rmdup.narrowPeak_peak_33039	388	.	16.129	41.728	38.8516	195
chr2	34301272	34301324	SRR8284511_trimmed.fq.sort.sort.q10.rmdup.narrowPeak_peak_33040	31	.	4.1775	5.44728	3.19765	23
chr2	34313184	34313384	SRR8284511_trimmed.fq.sort.sort.q10.rmdup.narrowPeak_peak_33041	77	.	6.48941	10.1795	7.75508	203
chr2	34332774	34332993	SRR8284511_trimmed.fq.sort.sort.q10.rmdup.narrowPeak_peak_33042	88	.	6.9886	11.3264	8.87417	116
chr2	34338340	34338488	SRR8284511_trimmed.fq.sort.sort.q10.rmdup.narrowPeak_peak_33043	56	.	5.49104	7.98366	5.62208	63
chr2	34519559	34519919	SRR8284511_trimmed.fq.sort.sort.q10.rmdup.narrowPeak_peak_33044	458	.	16.2639	48.7542	45.8026	261
chr2	34530243	34530474	SRR8284511_trimmed.fq.sort.sort.q10.rmdup.narrowPeak_peak_33045	228	.	12.4796	25.5739	22.8869	115
chr2	34594759	34594986	SRR8284511_trimmed.fq.sort.sort.q10.rmdup.narrowPeak_peak_33046	82	.	6.39168	10.7239	8.29002	137
chr2	34604164	34604342	SRR8284511_trimmed.fq.sort.sort.q10.rmdup.narrowPeak_peak_33047	36	.	4.18569	5.91746	3.65312	92
chr2	34607550	34607724	SRR8284511_trimmed.fq.sort.sort.q10.rmdup.narrowPeak_peak_33049	83	.	6.19291	10.7718	8.33702	83
chr2	34639340	34639640	SRR8284511_trimmed.fq.sort.sort.q10.rmdup.narrowPeak_peak_33050	561	.	14.7188	59.1996	56.1378	165
chr2	34642432	34642755	SRR8284511_trimmed.fq.sort.sort.q10.rmdup.narrowPeak_peak_33051	352	.	9.2233	38.1	35.264	142
chr2	34644678	34644962	SRR8284511_trimmed.fq.sort.sort.q10.rmdup.narrowPeak_peak_33052	514	.	13.3668	54.4191	51.4079	144
chr2	34671366	34671651	SRR8284511_trimmed.fq.sort.sort.q10.rmdup.narrowPeak_peak_33054	589	.	20.3903	62.0368	58.9442	130
chr2	34705496	34705753	SRR8284511_trimmed.fq.sort.sort.q10.rmdup.narrowPeak_peak_33055	368	.	15.3592	39.6565	36.8031	109
chr2	34718316	34718509	SRR8284511_trimmed.fq.sort.sort.q10.rmdup.narrowPeak_peak_33056	95	.	7.21015	12.0517	9.58751	96
chr2	34764168	34764376	SRR8284511_trimmed.fq.sort.sort.q10.rmdup.narrowPeak_peak_33057	61	.	5.4366	8.4893	6.1173	127
chr2	34767224	34767454	SRR8284511_trimmed.fq.sort.sort.q10.rmdup.narrowPeak_peak_33058	184	.	9.46694	21.0394	18.4162	192
chr2	34783732	34783882	SRR8284511_trimmed.fq.sort.sort.q10.rmdup.narrowPeak_peak_33059	45	.	3.70157	6.82233	4.51505	66
chr2	34784111	34784455	SRR8284511_trimmed.fq.sort.sort.q10.rmdup.narrowPeak_peak_33060	902	.	19.4768	93.7667	90.2848	163
chr2	34792731	34792952	SRR8284511_trimmed.fq.sort.sort.q10.rmdup.narrowPeak_peak_33061	167	.	9.74314	19.3798	16.7811	130
chr2	34801595	34801894	SRR8284511_trimmed.fq.sort.sort.q10.rmdup.narrowPeak_peak_33062	561	.	17.5951	59.2188	56.1569	142
chr2	34818799	34819052	SRR8284511_trimmed.fq.sort.sort.q10.rmdup.narrowPeak_peak_33063	155	.	9.61354	18.1608	15.5811	96
chr2	34835108	34835281	SRR8284511_trimmed.fq.sort.sort.q10.rmdup.narrowPeak_peak_33064	88	.	6.9886	11.3264	8.87417	98
chr2	34840249	34840459	SRR8284511_trimmed.fq.sort.sort.q10.rmdup.narrowPeak_peak_33065	271	.	13.9772	29.865	27.1241	109
chr2	34855325	34855555	SRR8284511_trimmed.fq.sort.sort.q10.rmdup.narrowPeak_peak_33066	136	.	8.98534	16.1931	13.6442	96
chr2	34897877	34898197	SRR8284511_trimmed.fq.sort.sort.q10.rmdup.narrowPeak_peak_33067	889	.	23.6064	92.4166	88.9537	163
chr2	34970393	34970853	SRR8284511_trimmed.fq.sort.sort.q10.rmdup.narrowPeak_peak_33069	1462	.	28.5926	150.887	146.228	141
chr2	35045020	35045300	SRR8284511_trimmed.fq.sort.sort.q10.rmdup.narrowPeak_peak_33070	744	.	16.8134	77.6984	74.4269	136
chr2	35048900	35049223	SRR8284511_trimmed.fq.sort.sort.q10.rmdup.narrowPeak_peak_33071	878	.	18.871	91.3455	87.8975	140
chr2	35124844	35125046	SRR8284511_trimmed.fq.sort.sort.q10.rmdup.narrowPeak_peak_33074	100	.	7.48779	12.503	10.0247	78
chr2	35214774	35215156	SRR8284511_trimmed.fq.sort.sort.q10.rmdup.narrowPeak_peak_33075	1463	.	30.3682	151.007	146.344	180
chr2	35265217	35265589	SRR8284511_trimmed.fq.sort.sort.q10.rmdup.narrowPeak_peak_33076	1045	.	26.1838	108.299	104.593	202
chr2	35270690	35271055	SRR8284511_trimmed.fq.sort.sort.q10.rmdup.narrowPeak_peak_33077	1528	.	31.436	157.704	152.842	217
chr2	35289038	35289356	SRR8284511_trimmed.fq.sort.sort.q10.rmdup.narrowPeak_peak_33078	991	.	17.291	102.757	99.1404	187
chr2	35291880	35292236	SRR8284511_trimmed.fq.sort.sort.q10.rmdup.narrowPeak_peak_33079	994	.	17.1336	103.074	99.4525	166
chr2	35297978	35298362	SRR8284511_trimmed.fq.sort.sort.q10.rmdup.narrowPeak_peak_33080	1706	.	30.314	176.051	170.637	166
chr2	35349248	35349559	SRR8284511_trimmed.fq.sort.sort.q10.rmdup.narrowPeak_peak_33081	318	.	14.4878	34.6417	31.8445	132
chr2	35373029	35373395	SRR8284511_trimmed.fq.sort.sort.q10.rmdup.narrowPeak_peak_33082	1547	.	31.359	159.646	154.726	178
chr2	35397460	35397842	SRR8284511_trimmed.fq.sort.sort.q10.rmdup.narrowPeak_peak_33083	1157	.	27.3384	119.649	115.737	225
chr2	35435718	35435976	SRR8284511_trimmed.fq.sort.sort.q10.rmdup.narrowPeak_peak_33084	139	.	8.88016	16.4763	13.9236	225
chr2	35457696	35457978	SRR8284511_trimmed.fq.sort.sort.q10.rmdup.narrowPeak_peak_33085	344	.	14.8308	37.3109	34.4838	134
chr2	35539569	35539889	SRR8284511_trimmed.fq.sort.sort.q10.rmdup.narrowPeak_peak_33089	1522	.	25.3226	157.12	152.273	160
chr2	35544583	35544963	SRR8284511_trimmed.fq.sort.sort.q10.rmdup.narrowPeak_peak_33090	1687	.	27.371	174.073	168.719	235
chr2	35582173	35582334	SRR8284511_trimmed.fq.sort.sort.q10.rmdup.narrowPeak_peak_33091	45	.	4.94756	6.87021	4.56164	31
chr2	35585374	35585567	SRR8284511_trimmed.fq.sort.sort.q10.rmdup.narrowPeak_peak_33092	81	.	6.54328	10.6067	8.17484	65
chr2	35601779	35601993	SRR8284511_trimmed.fq.sort.sort.q10.rmdup.narrowPeak_peak_33094	100	.	7.48779	12.503	10.0247	78
chr2	35616103	35616359	SRR8284511_trimmed.fq.sort.sort.q10.rmdup.narrowPeak_peak_33095	75	.	6.33899	9.93718	7.52595	137
chr2	35624418	35624714	SRR8284511_trimmed.fq.sort.sort.q10.rmdup.narrowPeak_peak_33096	112	.	7.98697	13.7074	11.2044	136
chr2	35629561	35629736	SRR8284511_trimmed.fq.sort.sort.q10.rmdup.narrowPeak_peak_33097	113	.	7.05418	13.8699	11.3647	124
chr2	35633414	35633734	SRR8284511_trimmed.fq.sort.sort.q10.rmdup.narrowPeak_peak_33098	496	.	17.5306	52.6801	49.687	192
chr2	35649727	35650030	SRR8284511_trimmed.fq.sort.sort.q10.rmdup.narrowPeak_peak_33099	754	.	18.9576	78.7562	75.4724	160
chr2	35651540	35651749	SRR8284511_trimmed.fq.sort.sort.q10.rmdup.narrowPeak_peak_33100	172	.	7.51916	19.8959	17.2902	142
chr2	35722966	35723134	SRR8284511_trimmed.fq.sort.sort.q10.rmdup.narrowPeak_peak_33101	100	.	7.48779	12.503	10.0247	94
chr2	35729877	35730128	SRR8284511_trimmed.fq.sort.sort.q10.rmdup.narrowPeak_peak_33102	343	.	15.149	37.157	34.3317	143
chr2	35735025	35735502	SRR8284511_trimmed.fq.sort.sort.q10.rmdup.narrowPeak_peak_33103	636	.	20.1823	66.7671	63.6227	183
chr2	35761515	35761782	SRR8284511_trimmed.fq.sort.sort.q10.rmdup.narrowPeak_peak_33104	229	.	12.1518	25.6063	22.9187	134
chr2	35841965	35842166	SRR8284511_trimmed.fq.sort.sort.q10.rmdup.narrowPeak_peak_33105	273	.	13.7441	30.0979	27.3545	77
chr2	35854859	35855219	SRR8284511_trimmed.fq.sort.sort.q10.rmdup.narrowPeak_peak_33106	294	.	13.4672	32.2206	29.4518	227
chr2	35897261	35897400	SRR8284511_trimmed.fq.sort.sort.q10.rmdup.narrowPeak_peak_33107	100	.	7.48779	12.503	10.0247	107
chr2	35906518	35906835	SRR8284511_trimmed.fq.sort.sort.q10.rmdup.narrowPeak_peak_33108	1440	.	31.1771	148.652	144.056	146
chr2	35930569	35930916	SRR8284511_trimmed.fq.sort.sort.q10.rmdup.narrowPeak_peak_33109	1358	.	24.8433	140.173	135.808	146
chr2	35931708	35931973	SRR8284511_trimmed.fq.sort.sort.q10.rmdup.narrowPeak_peak_33110	351	.	10.0432	38.0013	35.1663	119
chr2	35983881	35984245	SRR8284511_trimmed.fq.sort.sort.q10.rmdup.narrowPeak_peak_33111	979	.	24.3446	101.501	97.9034	190
chr2	36003311	36003465	SRR8284511_trimmed.fq.sort.sort.q10.rmdup.narrowPeak_peak_33112	41	.	3.91972	6.49143	4.19332	66
chr2	36008096	36008401	SRR8284511_trimmed.fq.sort.sort.q10.rmdup.narrowPeak_peak_33113	746	.	15.1812	77.9446	74.6703	169
chr2	36021615	36022062	SRR8284511_trimmed.fq.sort.sort.q10.rmdup.narrowPeak_peak_33115	912	.	24.2999	94.7836	91.2872	210
chr2	36045186	36045428	SRR8284511_trimmed.fq.sort.sort.q10.rmdup.narrowPeak_peak_33116	188	.	10.9821	21.436	18.8057	133
chr2	36142268	36142489	SRR8284511_trimmed.fq.sort.sort.q10.rmdup.narrowPeak_peak_33119	188	.	10.9821	21.436	18.8057	104
chr2	36170424	36170610	SRR8284511_trimmed.fq.sort.sort.q10.rmdup.narrowPeak_peak_33120	215	.	11.9805	24.1767	21.5079	109
chr2	36214063	36214773	SRR8284511_trimmed.fq.sort.sort.q10.rmdup.narrowPeak_peak_33121	1061	.	21.2398	109.873	106.14	198
chr2	36230533	36230689	SRR8284511_trimmed.fq.sort.sort.q10.rmdup.narrowPeak_peak_33122	56	.	5.49104	7.98366	5.62208	70
chr2	36238529	36238817	SRR8284511_trimmed.fq.sort.sort.q10.rmdup.narrowPeak_peak_33123	215	.	11.9805	24.1767	21.5079	132
chr2	36276582	36276942	SRR8284511_trimmed.fq.sort.sort.q10.rmdup.narrowPeak_peak_33124	1471	.	28.9669	151.81	147.122	181
chr2	36736300	36736513	SRR8284511_trimmed.fq.sort.sort.q10.rmdup.narrowPeak_peak_33125	161	.	9.98371	18.7723	16.1813	131
chr2	37338777	37339132	SRR8284511_trimmed.fq.sort.sort.q10.rmdup.narrowPeak_peak_33126	1236	.	32.256	127.7	123.622	208
chr2	37380115	37380566	SRR8284511_trimmed.fq.sort.sort.q10.rmdup.narrowPeak_peak_33128	730	.	21.9326	76.2693	73.0151	275
chr2	37395625	37395815	SRR8284511_trimmed.fq.sort.sort.q10.rmdup.narrowPeak_peak_33129	170	.	10.2399	19.6916	17.0887	134
chr2	37397175	37397304	SRR8284511_trimmed.fq.sort.sort.q10.rmdup.narrowPeak_peak_33130	52	.	5.2501	7.60113	5.26074	49
chr2	37424970	37425148	SRR8284511_trimmed.fq.sort.sort.q10.rmdup.narrowPeak_peak_33132	74	.	6.08061	9.86041	7.45103	105
chr2	37460756	37461015	SRR8284511_trimmed.fq.sort.sort.q10.rmdup.narrowPeak_peak_33134	354	.	15.3782	38.2575	35.4196	125
chr2	37485389	37485869	SRR8284511_trimmed.fq.sort.sort.q10.rmdup.narrowPeak_peak_33135	898	.	21.8949	93.3341	89.8584	206
chr2	37669468	37669635	SRR8284511_trimmed.fq.sort.sort.q10.rmdup.narrowPeak_peak_33139	56	.	5.49104	7.98366	5.62208	101
chr2	37684926	37685144	SRR8284511_trimmed.fq.sort.sort.q10.rmdup.narrowPeak_peak_33140	245	.	12.0532	27.2448	24.5365	100
chr2	37771627	37772349	SRR8284511_trimmed.fq.sort.sort.q10.rmdup.narrowPeak_peak_33141	1067	.	13.798	110.497	106.754	304
chr2	37774635	37774907	SRR8284511_trimmed.fq.sort.sort.q10.rmdup.narrowPeak_peak_33142	564	.	9.25088	59.5475	56.4821	136
chr2	37802838	37803226	SRR8284511_trimmed.fq.sort.sort.q10.rmdup.narrowPeak_peak_33143	1187	.	26.9196	122.709	118.735	182
chr2	37815669	37816067	SRR8284511_trimmed.fq.sort.sort.q10.rmdup.narrowPeak_peak_33144	1525	.	26.833	157.444	152.589	194
chr2	37849425	37849723	SRR8284511_trimmed.fq.sort.sort.q10.rmdup.narrowPeak_peak_33145	475	.	18.5484	50.5374	47.5669	119
chr2	37884774	37885069	SRR8284511_trimmed.fq.sort.sort.q10.rmdup.narrowPeak_peak_33146	233	.	12.0364	26.0046	23.3124	141
chr2	37925787	37926101	SRR8284511_trimmed.fq.sort.sort.q10.rmdup.narrowPeak_peak_33147	1695	.	31.9699	174.976	169.595	173
chr2	37936808	37937161	SRR8284511_trimmed.fq.sort.sort.q10.rmdup.narrowPeak_peak_33148	69	.	5.95238	9.31678	6.91768	107
chr2	37937279	37937415	SRR8284511_trimmed.fq.sort.sort.q10.rmdup.narrowPeak_peak_33148	69	.	5.95238	9.31678	6.91768	107
chr2	37948397	37948840	SRR8284511_trimmed.fq.sort.sort.q10.rmdup.narrowPeak_peak_33149	709	.	22.2342	74.1663	70.937	257
chr2	37966863	37967063	SRR8284511_trimmed.fq.sort.sort.q10.rmdup.narrowPeak_peak_33150	121	.	8.34971	14.7142	12.1958	82
chr2	37970342	37970479	SRR8284511_trimmed.fq.sort.sort.q10.rmdup.narrowPeak_peak_33151	38	.	4.48752	6.14898	3.8597	134
chr2	37987203	37987412	SRR8284511_trimmed.fq.sort.sort.q10.rmdup.narrowPeak_peak_33153	177	.	10.3539	20.3939	17.7792	118
chr2	38112115	38112280	SRR8284511_trimmed.fq.sort.sort.q10.rmdup.narrowPeak_peak_33154	60	.	5.60852	8.45466	6.08336	61
chr2	38128089	38128430	SRR8284511_trimmed.fq.sort.sort.q10.rmdup.narrowPeak_peak_33155	148	.	9.15751	17.4082	14.8422	203
chr2	38186495	38186716	SRR8284511_trimmed.fq.sort.sort.q10.rmdup.narrowPeak_peak_33157	182	.	10.6507	20.8859	18.2646	106
chr2	38329609	38329761	SRR8284511_trimmed.fq.sort.sort.q10.rmdup.narrowPeak_peak_33158	56	.	5.49104	7.98366	5.62208	40
chr2	38376060	38376322	SRR8284511_trimmed.fq.sort.sort.q10.rmdup.narrowPeak_peak_33159	339	.	10.525	36.7538	33.9328	117
chr2	38378363	38378662	SRR8284511_trimmed.fq.sort.sort.q10.rmdup.narrowPeak_peak_33160	724	.	16.9669	75.6608	72.4139	175
chr2	38430003	38430334	SRR8284511_trimmed.fq.sort.sort.q10.rmdup.narrowPeak_peak_33161	1169	.	20.9865	120.908	116.972	143
chr2	38433848	38434122	SRR8284511_trimmed.fq.sort.sort.q10.rmdup.narrowPeak_peak_33162	448	.	11.1289	47.8207	44.879	123
chr2	38453319	38453541	SRR8284511_trimmed.fq.sort.sort.q10.rmdup.narrowPeak_peak_33163	115	.	7.94541	14.0529	11.5447	128
chr2	38482196	38482456	SRR8284511_trimmed.fq.sort.sort.q10.rmdup.narrowPeak_peak_33164	242	.	12.9788	26.9881	24.2829	171
chr2	38510237	38510454	SRR8284511_trimmed.fq.sort.sort.q10.rmdup.narrowPeak_peak_33165	161	.	9.98371	18.7723	16.1813	108
chr2	38592181	38592356	SRR8284511_trimmed.fq.sort.sort.q10.rmdup.narrowPeak_peak_33166	112	.	7.98697	13.7074	11.2044	60
chr2	38597920	38598219	SRR8284511_trimmed.fq.sort.sort.q10.rmdup.narrowPeak_peak_33167	502	.	17.4309	53.2883	50.289	165
chr2	38616061	38616539	SRR8284511_trimmed.fq.sort.sort.q10.rmdup.narrowPeak_peak_33168	374	.	14.1336	40.3115	37.4508	150
chr2	38621842	38622031	SRR8284511_trimmed.fq.sort.sort.q10.rmdup.narrowPeak_peak_33169	84	.	6.51494	10.9243	8.48672	67
chr2	38637723	38637726	SRR8284511_trimmed.fq.sort.sort.q10.rmdup.narrowPeak_peak_33170	720	.	16.8106	75.2684	72.0261	158
chr2	38637801	38638247	SRR8284511_trimmed.fq.sort.sort.q10.rmdup.narrowPeak_peak_33170	720	.	16.8106	75.2684	72.0261	158
chr2	38645972	38646248	SRR8284511_trimmed.fq.sort.sort.q10.rmdup.narrowPeak_peak_33171	765	.	21.065	79.8686	76.571	144
chr2	38658642	38658850	SRR8284511_trimmed.fq.sort.sort.q10.rmdup.narrowPeak_peak_33172	142	.	6.54096	16.8484	14.2905	105
chr2	38661438	38661768	SRR8284511_trimmed.fq.sort.sort.q10.rmdup.narrowPeak_peak_33173	868	.	20.2089	90.3322	86.8986	140
chr2	38669115	38669516	SRR8284511_trimmed.fq.sort.sort.q10.rmdup.narrowPeak_peak_33174	161	.	9.68099	18.7668	16.1787	247
chr2	38675608	38675814	SRR8284511_trimmed.fq.sort.sort.q10.rmdup.narrowPeak_peak_33175	124	.	8.48616	14.9379	12.4114	118
chr2	38688810	38689031	SRR8284511_trimmed.fq.sort.sort.q10.rmdup.narrowPeak_peak_33176	440	.	13.2454	47.0223	44.0891	114
chr2	38691614	38691883	SRR8284511_trimmed.fq.sort.sort.q10.rmdup.narrowPeak_peak_33177	533	.	15.1471	56.4141	53.3821	133
chr2	38700234	38700409	SRR8284511_trimmed.fq.sort.sort.q10.rmdup.narrowPeak_peak_33178	77	.	6.48941	10.1795	7.75508	62
chr2	38739459	38739851	SRR8284511_trimmed.fq.sort.sort.q10.rmdup.narrowPeak_peak_33179	1152	.	24.9423	119.131	115.229	226
chr2	38752205	38752397	SRR8284511_trimmed.fq.sort.sort.q10.rmdup.narrowPeak_peak_33180	56	.	5.49104	7.98366	5.62208	106
chr2	38797133	38797431	SRR8284511_trimmed.fq.sort.sort.q10.rmdup.narrowPeak_peak_33181	1557	.	31.803	160.685	155.734	145
chr2	38822033	38822226	SRR8284511_trimmed.fq.sort.sort.q10.rmdup.narrowPeak_peak_33182	128	.	7.92267	15.3536	12.8212	120
chr2	38832046	38832291	SRR8284511_trimmed.fq.sort.sort.q10.rmdup.narrowPeak_peak_33184	489	.	17.5439	51.9119	48.9269	141
chr2	38864021	38864372	SRR8284511_trimmed.fq.sort.sort.q10.rmdup.narrowPeak_peak_33185	960	.	25.276	99.6383	96.0698	189
chr2	38888062	38888214	SRR8284511_trimmed.fq.sort.sort.q10.rmdup.narrowPeak_peak_33187	46	.	4.99186	6.94015	4.61497	46
chr2	38888288	38888424	SRR8284511_trimmed.fq.sort.sort.q10.rmdup.narrowPeak_peak_33188	77	.	6.48941	10.1795	7.75508	94
chr2	38900536	38900689	SRR8284511_trimmed.fq.sort.sort.q10.rmdup.narrowPeak_peak_33189	77	.	6.48941	10.1795	7.75508	61
chr2	38914180	38914394	SRR8284511_trimmed.fq.sort.sort.q10.rmdup.narrowPeak_peak_33190	129	.	8.25226	15.4414	12.9078	170
chr2	38927015	38927431	SRR8284511_trimmed.fq.sort.sort.q10.rmdup.narrowPeak_peak_33191	1322	.	21.3502	136.512	132.236	270
chr2	38932096	38932371	SRR8284511_trimmed.fq.sort.sort.q10.rmdup.narrowPeak_peak_33192	654	.	14.5868	68.6412	65.4758	128
chr2	38939040	38939408	SRR8284511_trimmed.fq.sort.sort.q10.rmdup.narrowPeak_peak_33193	448	.	17.8485	47.7471	44.8061	223
chr2	38983542	38983831	SRR8284511_trimmed.fq.sort.sort.q10.rmdup.narrowPeak_peak_33194	414	.	14.7317	44.3391	41.4347	137
chr2	38985597	38985846	SRR8284511_trimmed.fq.sort.sort.q10.rmdup.narrowPeak_peak_33195	216	.	9.76193	24.3644	21.6935	138
chr2	38997866	38998242	SRR8284511_trimmed.fq.sort.sort.q10.rmdup.narrowPeak_peak_33196	1297	.	28.7879	133.952	129.735	213
chr2	39005578	39006012	SRR8284511_trimmed.fq.sort.sort.q10.rmdup.narrowPeak_peak_33197	768	.	19.1975	80.1589	76.8575	269
chr2	39089172	39089351	SRR8284511_trimmed.fq.sort.sort.q10.rmdup.narrowPeak_peak_33198	77	.	6.48941	10.1795	7.75508	105
chr2	39097589	39097867	SRR8284511_trimmed.fq.sort.sort.q10.rmdup.narrowPeak_peak_33199	95	.	6.73427	12.0622	9.59774	107
chr2	39098063	39098365	SRR8284511_trimmed.fq.sort.sort.q10.rmdup.narrowPeak_peak_33200	431	.	17.3387	46.0878	43.1646	117
chr2	39190791	39191169	SRR8284511_trimmed.fq.sort.sort.q10.rmdup.narrowPeak_peak_33201	829	.	23.3758	86.3795	82.9992	138
chr2	39224680	39224875	SRR8284511_trimmed.fq.sort.sort.q10.rmdup.narrowPeak_peak_33202	66	.	5.99023	9.06441	6.67006	122
chr2	39373034	39373466	SRR8284511_trimmed.fq.sort.sort.q10.rmdup.narrowPeak_peak_33205	1745	.	27.3582	180.107	174.573	201
chr2	39394744	39394951	SRR8284511_trimmed.fq.sort.sort.q10.rmdup.narrowPeak_peak_33206	179	.	10.1197	20.5322	17.9155	118
chr2	39399570	39399830	SRR8284511_trimmed.fq.sort.sort.q10.rmdup.narrowPeak_peak_33207	245	.	12.4004	27.2202	24.5122	93
chr2	39830947	39831119	SRR8284511_trimmed.fq.sort.sort.q10.rmdup.narrowPeak_peak_33209	136	.	8.98534	16.1931	13.6442	94
chr2	40862322	40862482	SRR8284511_trimmed.fq.sort.sort.q10.rmdup.narrowPeak_peak_33211	88	.	6.9886	11.3264	8.87417	126
chr2	41186916	41187164	SRR8284511_trimmed.fq.sort.sort.q10.rmdup.narrowPeak_peak_33213	454	.	19.1013	48.3487	45.4014	137
chr2	41274011	41274159	SRR8284511_trimmed.fq.sort.sort.q10.rmdup.narrowPeak_peak_33214	46	.	4.99186	6.94015	4.61497	58
chr2	41375524	41375676	SRR8284511_trimmed.fq.sort.sort.q10.rmdup.narrowPeak_peak_33215	77	.	6.48941	10.1795	7.75508	104
chr2	41734669	41734876	SRR8284511_trimmed.fq.sort.sort.q10.rmdup.narrowPeak_peak_33217	100	.	7.48779	12.503	10.0247	90
chr2	42661971	42662318	SRR8284511_trimmed.fq.sort.sort.q10.rmdup.narrowPeak_peak_33218	1079	.	26.8516	111.665	107.901	165
chr2	42706224	42706404	SRR8284511_trimmed.fq.sort.sort.q10.rmdup.narrowPeak_peak_33219	161	.	9.98371	18.7723	16.1813	77
chr2	42996318	42996466	SRR8284511_trimmed.fq.sort.sort.q10.rmdup.narrowPeak_peak_33220	46	.	4.99186	6.94015	4.61497	80
chr2	43622862	43623225	SRR8284511_trimmed.fq.sort.sort.q10.rmdup.narrowPeak_peak_33222	1241	.	29.4409	128.209	124.12	194
chr2	43636547	43636908	SRR8284511_trimmed.fq.sort.sort.q10.rmdup.narrowPeak_peak_33223	649	.	21.8468	68.1374	64.9775	147
chr2	43673615	43674014	SRR8284511_trimmed.fq.sort.sort.q10.rmdup.narrowPeak_peak_33224	1853	.	28.6755	191.228	185.355	204
chr2	43722722	43723059	SRR8284511_trimmed.fq.sort.sort.q10.rmdup.narrowPeak_peak_33225	846	.	22.3782	88.0098	84.6077	160
chr2	43787302	43787584	SRR8284511_trimmed.fq.sort.sort.q10.rmdup.narrowPeak_peak_33226	278	.	11.4972	30.6399	27.89	112
chr2	43788461	43788654	SRR8284511_trimmed.fq.sort.sort.q10.rmdup.narrowPeak_peak_33227	135	.	7.52322	16.0618	13.519	95
chr2	43797166	43797346	SRR8284511_trimmed.fq.sort.sort.q10.rmdup.narrowPeak_peak_33228	100	.	7.48779	12.503	10.0247	70
chr2	43851286	43851542	SRR8284511_trimmed.fq.sort.sort.q10.rmdup.narrowPeak_peak_33229	390	.	17.5355	41.931	39.0525	117
chr2	43902613	43902935	SRR8284511_trimmed.fq.sort.sort.q10.rmdup.narrowPeak_peak_33230	1300	.	29.8444	134.226	130.002	165
chr2	44103790	44104045	SRR8284511_trimmed.fq.sort.sort.q10.rmdup.narrowPeak_peak_33232	351	.	15.6359	37.9898	35.1549	145
chr2	44159725	44159902	SRR8284511_trimmed.fq.sort.sort.q10.rmdup.narrowPeak_peak_33233	124	.	8.48616	14.9379	12.4114	125
chr2	44306209	44306525	SRR8284511_trimmed.fq.sort.sort.q10.rmdup.narrowPeak_peak_33234	574	.	20.0262	60.5305	57.4542	142
chr2	44337072	44337390	SRR8284511_trimmed.fq.sort.sort.q10.rmdup.narrowPeak_peak_33235	416	.	17.3611	44.6054	41.698	149
chr2	44471049	44471253	SRR8284511_trimmed.fq.sort.sort.q10.rmdup.narrowPeak_peak_33238	159	.	9.82318	18.5069	15.9226	107
chr2	45034031	45034213	SRR8284511_trimmed.fq.sort.sort.q10.rmdup.narrowPeak_peak_33240	77	.	6.48941	10.1795	7.75508	118
chr2	45069636	45069767	SRR8284511_trimmed.fq.sort.sort.q10.rmdup.narrowPeak_peak_33242	46	.	4.99186	6.94015	4.61497	226
chr2	45096724	45096942	SRR8284511_trimmed.fq.sort.sort.q10.rmdup.narrowPeak_peak_33243	124	.	8.48616	14.9379	12.4114	99
chr2	45112933	45113259	SRR8284511_trimmed.fq.sort.sort.q10.rmdup.narrowPeak_peak_33244	827	.	21.1014	86.1707	82.7933	209
chr2	45386530	45386651	SRR8284511_trimmed.fq.sort.sort.q10.rmdup.narrowPeak_peak_33245	56	.	5.49104	7.98366	5.62208	124
chr2	45776876	45777132	SRR8284511_trimmed.fq.sort.sort.q10.rmdup.narrowPeak_peak_33246	215	.	11.9805	24.1767	21.5079	173
chr2	46012751	46013057	SRR8284511_trimmed.fq.sort.sort.q10.rmdup.narrowPeak_peak_33247	66	.	5.99023	9.06441	6.67006	85
chr2	46218685	46218858	SRR8284511_trimmed.fq.sort.sort.q10.rmdup.narrowPeak_peak_33248	88	.	6.9886	11.3264	8.87417	67
chr2	46443917	46444267	SRR8284511_trimmed.fq.sort.sort.q10.rmdup.narrowPeak_peak_33249	1085	.	26.6894	112.309	108.534	206
chr2	47295621	47295922	SRR8284511_trimmed.fq.sort.sort.q10.rmdup.narrowPeak_peak_33252	776	.	23.4509	81.0021	77.6903	145
chr2	47321922	47322156	SRR8284511_trimmed.fq.sort.sort.q10.rmdup.narrowPeak_peak_33254	228	.	12.4796	25.5739	22.8869	108
chr2	47425049	47425337	SRR8284511_trimmed.fq.sort.sort.q10.rmdup.narrowPeak_peak_33255	793	.	26.9344	82.6981	79.3649	145
chr2	47466102	47466438	SRR8284511_trimmed.fq.sort.sort.q10.rmdup.narrowPeak_peak_33256	694	.	21.8973	72.6407	69.4295	164
chr2	47491881	47492203	SRR8284511_trimmed.fq.sort.sort.q10.rmdup.narrowPeak_peak_33257	1305	.	30.0816	134.739	130.502	164
chr2	47756336	47756578	SRR8284511_trimmed.fq.sort.sort.q10.rmdup.narrowPeak_peak_33258	329	.	15.9739	35.7972	32.9865	122
chr2	47785769	47786209	SRR8284511_trimmed.fq.sort.sort.q10.rmdup.narrowPeak_peak_33259	857	.	24.3355	89.2105	85.7924	271
chr2	47945126	47945426	SRR8284511_trimmed.fq.sort.sort.q10.rmdup.narrowPeak_peak_33260	586	.	21.6291	61.6902	58.6015	127
chr2	48001828	48002176	SRR8284511_trimmed.fq.sort.sort.q10.rmdup.narrowPeak_peak_33261	1233	.	29.0856	127.452	123.379	145
chr2	48596773	48596927	SRR8284511_trimmed.fq.sort.sort.q10.rmdup.narrowPeak_peak_33263	112	.	7.98697	13.7074	11.2044	53
chr2	48822483	48822657	SRR8284511_trimmed.fq.sort.sort.q10.rmdup.narrowPeak_peak_33264	208	.	11.2188	23.4697	20.8114	136
chr2	48824130	48824280	SRR8284511_trimmed.fq.sort.sort.q10.rmdup.narrowPeak_peak_33265	67	.	5.87279	9.18923	6.79251	67
chr2	48886104	48886523	SRR8284511_trimmed.fq.sort.sort.q10.rmdup.narrowPeak_peak_33266	1034	.	25.655	107.181	103.494	172
chr2	48908901	48909200	SRR8284511_trimmed.fq.sort.sort.q10.rmdup.narrowPeak_peak_33267	566	.	19.6036	59.7594	56.6917	166
chr2	48970861	48971020	SRR8284511_trimmed.fq.sort.sort.q10.rmdup.narrowPeak_peak_33268	88	.	6.9886	11.3264	8.87417	71
chr2	49313146	49313481	SRR8284511_trimmed.fq.sort.sort.q10.rmdup.narrowPeak_peak_33269	1068	.	27.3097	110.638	106.892	142
chr2	49337507	49337767	SRR8284511_trimmed.fq.sort.sort.q10.rmdup.narrowPeak_peak_33270	88	.	6.9886	11.3264	8.87417	194
chr2	49358885	49359181	SRR8284511_trimmed.fq.sort.sort.q10.rmdup.narrowPeak_peak_33271	385	.	15.5138	41.3816	38.5092	120
chr2	49359859	49360029	SRR8284511_trimmed.fq.sort.sort.q10.rmdup.narrowPeak_peak_33272	92	.	6.54249	11.7424	9.2834	44
chr2	49446341	49446540	SRR8284511_trimmed.fq.sort.sort.q10.rmdup.narrowPeak_peak_33274	86	.	6.41334	11.1367	8.69538	94
chr2	49447885	49448094	SRR8284511_trimmed.fq.sort.sort.q10.rmdup.narrowPeak_peak_33275	130	.	7.81483	15.6361	13.0997	120
chr2	49457868	49458109	SRR8284511_trimmed.fq.sort.sort.q10.rmdup.narrowPeak_peak_33276	158	.	9.48681	18.4452	15.8618	132
chr2	49710285	49710554	SRR8284511_trimmed.fq.sort.sort.q10.rmdup.narrowPeak_peak_33277	278	.	12.9032	30.5947	27.8453	126
chr2	49727183	49727554	SRR8284511_trimmed.fq.sort.sort.q10.rmdup.narrowPeak_peak_33278	1174	.	26.7677	121.376	117.429	187
chr2	49733710	49733961	SRR8284511_trimmed.fq.sort.sort.q10.rmdup.narrowPeak_peak_33279	143	.	6.38298	16.9295	14.3704	272
chr2	49734427	49734805	SRR8284511_trimmed.fq.sort.sort.q10.rmdup.narrowPeak_peak_33280	924	.	20.3409	95.9434	92.4302	195
chr2	49748631	49749011	SRR8284511_trimmed.fq.sort.sort.q10.rmdup.narrowPeak_peak_33281	960	.	25.276	99.6383	96.0698	173
chr2	49764547	49764961	SRR8284511_trimmed.fq.sort.sort.q10.rmdup.narrowPeak_peak_33282	960	.	24.8195	99.6517	96.0831	215
chr2	49775796	49776129	SRR8284511_trimmed.fq.sort.sort.q10.rmdup.narrowPeak_peak_33283	668	.	21.4373	70.0113	66.8306	174
chr2	49812216	49812392	SRR8284511_trimmed.fq.sort.sort.q10.rmdup.narrowPeak_peak_33284	77	.	6.48941	10.1795	7.75508	41
chr2	49865824	49866046	SRR8284511_trimmed.fq.sort.sort.q10.rmdup.narrowPeak_peak_33285	124	.	8.48616	14.9379	12.4114	106
chr2	49971022	49971281	SRR8284511_trimmed.fq.sort.sort.q10.rmdup.narrowPeak_peak_33286	236	.	12.5871	26.3335	23.6371	174
chr2	50157609	50157924	SRR8284511_trimmed.fq.sort.sort.q10.rmdup.narrowPeak_peak_33287	56	.	5.49104	7.98366	5.62208	45
chr2	50170523	50170809	SRR8284511_trimmed.fq.sort.sort.q10.rmdup.narrowPeak_peak_33288	374	.	16.6038	40.3524	37.4912	140
chr2	50272208	50272637	SRR8284511_trimmed.fq.sort.sort.q10.rmdup.narrowPeak_peak_33289	1067	.	25.8474	110.508	106.764	161
chr2	50284804	50285122	SRR8284511_trimmed.fq.sort.sort.q10.rmdup.narrowPeak_peak_33290	700	.	22.2298	73.2657	70.0471	158
chr2	50290735	50291104	SRR8284511_trimmed.fq.sort.sort.q10.rmdup.narrowPeak_peak_33291	724	.	19.9236	75.7274	72.4796	211
chr2	50305288	50305492	SRR8284511_trimmed.fq.sort.sort.q10.rmdup.narrowPeak_peak_33292	99	.	5.26937	12.4152	9.94466	121
chr2	50306639	50306956	SRR8284511_trimmed.fq.sort.sort.q10.rmdup.narrowPeak_peak_33293	1487	.	28.0176	153.522	148.784	166
chr2	50347686	50347837	SRR8284511_trimmed.fq.sort.sort.q10.rmdup.narrowPeak_peak_33294	56	.	5.49104	7.98366	5.62208	50
chr2	50518843	50519021	SRR8284511_trimmed.fq.sort.sort.q10.rmdup.narrowPeak_peak_33295	100	.	7.48779	12.503	10.0247	140
chr2	50593900	50594075	SRR8284511_trimmed.fq.sort.sort.q10.rmdup.narrowPeak_peak_33298	149	.	9.48453	17.4716	14.9014	109
chr2	50651217	50651491	SRR8284511_trimmed.fq.sort.sort.q10.rmdup.narrowPeak_peak_33299	249	.	12.6491	27.6385	24.9256	148
chr2	50830350	50830653	SRR8284511_trimmed.fq.sort.sort.q10.rmdup.narrowPeak_peak_33302	242	.	12.2399	26.9498	24.2461	122
chr2	50850802	50850970	SRR8284511_trimmed.fq.sort.sort.q10.rmdup.narrowPeak_peak_33303	56	.	5.49104	7.98366	5.62208	106
chr2	51147769	51148044	SRR8284511_trimmed.fq.sort.sort.q10.rmdup.narrowPeak_peak_33304	75	.	4.60829	9.92299	7.51251	133
chr2	51149105	51149450	SRR8284511_trimmed.fq.sort.sort.q10.rmdup.narrowPeak_peak_33305	1277	.	25.0352	131.948	127.776	162
chr2	51192319	51192714	SRR8284511_trimmed.fq.sort.sort.q10.rmdup.narrowPeak_peak_33306	526	.	17.8359	55.6506	52.6265	356
chr2	51238778	51238948	SRR8284511_trimmed.fq.sort.sort.q10.rmdup.narrowPeak_peak_33307	201	.	11.4813	22.7972	20.1473	86
chr2	51268508	51268933	SRR8284511_trimmed.fq.sort.sort.q10.rmdup.narrowPeak_peak_33308	389	.	16.6184	41.8368	38.9595	254
chr2	51305534	51305760	SRR8284511_trimmed.fq.sort.sort.q10.rmdup.narrowPeak_peak_33309	202	.	11.217	22.9053	20.254	112
chr2	51316489	51316864	SRR8284511_trimmed.fq.sort.sort.q10.rmdup.narrowPeak_peak_33310	395	.	14.8971	42.457	39.5729	150
chr2	51358609	51358742	SRR8284511_trimmed.fq.sort.sort.q10.rmdup.narrowPeak_peak_33311	66	.	5.99023	9.06441	6.67006	44
chr2	51411190	51411520	SRR8284511_trimmed.fq.sort.sort.q10.rmdup.narrowPeak_peak_33312	268	.	12.3153	29.5749	26.8381	139
chr2	51436631	51436951	SRR8284511_trimmed.fq.sort.sort.q10.rmdup.narrowPeak_peak_33314	1115	.	26.2911	115.386	111.555	173
chr2	51448427	51448610	SRR8284511_trimmed.fq.sort.sort.q10.rmdup.narrowPeak_peak_33315	56	.	5.49104	7.98366	5.62208	95
chr2	51454888	51455068	SRR8284511_trimmed.fq.sort.sort.q10.rmdup.narrowPeak_peak_33316	112	.	7.98697	13.7074	11.2044	87
chr2	51542332	51542569	SRR8284511_trimmed.fq.sort.sort.q10.rmdup.narrowPeak_peak_33317	281	.	13.83	30.8781	28.1256	142
chr2	51588967	51589215	SRR8284511_trimmed.fq.sort.sort.q10.rmdup.narrowPeak_peak_33318	291	.	14.4203	31.8699	29.1053	118
chr2	51830315	51830671	SRR8284511_trimmed.fq.sort.sort.q10.rmdup.narrowPeak_peak_33320	1209	.	27.9607	125.016	120.995	146
chr2	51914581	51914822	SRR8284511_trimmed.fq.sort.sort.q10.rmdup.narrowPeak_peak_33322	231	.	7.72059	25.8387	23.1484	119
chr2	51915000	51915364	SRR8284511_trimmed.fq.sort.sort.q10.rmdup.narrowPeak_peak_33323	1261	.	22.9779	130.265	126.13	195
chr2	51963763	51963852	SRR8284511_trimmed.fq.sort.sort.q10.rmdup.narrowPeak_peak_33324	56	.	5.49104	7.98366	5.62208	124
chr2	51970481	51970655	SRR8284511_trimmed.fq.sort.sort.q10.rmdup.narrowPeak_peak_33325	110	.	7.85855	13.4976	11.0034	95
chr2	52029492	52029780	SRR8284511_trimmed.fq.sort.sort.q10.rmdup.narrowPeak_peak_33327	548	.	20.91	57.9058	54.8581	153
chr2	52075675	52075900	SRR8284511_trimmed.fq.sort.sort.q10.rmdup.narrowPeak_peak_33328	141	.	8.46774	16.7455	14.1891	111
chr2	52077538	52077753	SRR8284511_trimmed.fq.sort.sort.q10.rmdup.narrowPeak_peak_33329	104	.	7.24391	12.9042	10.4198	115
chr2	52087500	52087736	SRR8284511_trimmed.fq.sort.sort.q10.rmdup.narrowPeak_peak_33330	149	.	9.48453	17.4716	14.9014	123
chr2	52220113	52220441	SRR8284511_trimmed.fq.sort.sort.q10.rmdup.narrowPeak_peak_33331	840	.	24.3871	87.437	84.0431	171
chr2	52227652	52227883	SRR8284511_trimmed.fq.sort.sort.q10.rmdup.narrowPeak_peak_33332	215	.	11.9805	24.1767	21.5079	118
chr2	52262193	52262509	SRR8284511_trimmed.fq.sort.sort.q10.rmdup.narrowPeak_peak_33333	795	.	22.9814	82.8405	79.5057	142
chr2	52406495	52406859	SRR8284511_trimmed.fq.sort.sort.q10.rmdup.narrowPeak_peak_33334	352	.	13.6758	38.0466	35.2111	232
chr2	52473049	52473279	SRR8284511_trimmed.fq.sort.sort.q10.rmdup.narrowPeak_peak_33335	273	.	13.7441	30.0979	27.3545	111
chr2	52575044	52575209	SRR8284511_trimmed.fq.sort.sort.q10.rmdup.narrowPeak_peak_33337	46	.	4.99186	6.94015	4.61497	50
chr2	52589656	52589863	SRR8284511_trimmed.fq.sort.sort.q10.rmdup.narrowPeak_peak_33338	171	.	7.21761	19.7198	17.1164	118
chr2	52590899	52591215	SRR8284511_trimmed.fq.sort.sort.q10.rmdup.narrowPeak_peak_33339	1229	.	25.7989	127.016	122.952	169
chr2	52605320	52605740	SRR8284511_trimmed.fq.sort.sort.q10.rmdup.narrowPeak_peak_33340	1095	.	24.1009	113.306	109.512	225
chr2	52622713	52622919	SRR8284511_trimmed.fq.sort.sort.q10.rmdup.narrowPeak_peak_33341	201	.	11.4813	22.7972	20.1473	122
chr2	52632895	52633319	SRR8284511_trimmed.fq.sort.sort.q10.rmdup.narrowPeak_peak_33342	624	.	18.3326	65.6284	62.4968	187
chr2	52691900	52692115	SRR8284511_trimmed.fq.sort.sort.q10.rmdup.narrowPeak_peak_33343	215	.	11.9805	24.1767	21.5079	115
chr2	52742787	52743128	SRR8284511_trimmed.fq.sort.sort.q10.rmdup.narrowPeak_peak_33346	107	.	6.46233	13.2445	10.7547	136
chr2	52744233	52744505	SRR8284511_trimmed.fq.sort.sort.q10.rmdup.narrowPeak_peak_33347	302	.	11.7343	33.0125	30.2344	137
chr2	52756704	52757048	SRR8284511_trimmed.fq.sort.sort.q10.rmdup.narrowPeak_peak_33348	928	.	16.8302	96.3935	92.8736	192
chr2	52758716	52758957	SRR8284511_trimmed.fq.sort.sort.q10.rmdup.narrowPeak_peak_33349	495	.	8.94416	52.5168	49.5256	121
chr2	52762947	52763342	SRR8284511_trimmed.fq.sort.sort.q10.rmdup.narrowPeak_peak_33350	1210	.	19.472	125.102	121.08	197
chr2	52901623	52901825	SRR8284511_trimmed.fq.sort.sort.q10.rmdup.narrowPeak_peak_33351	116	.	8.00075	14.1434	11.6338	115
chr2	52949624	52949839	SRR8284511_trimmed.fq.sort.sort.q10.rmdup.narrowPeak_peak_33352	310	.	14.4256	33.8584	31.0705	129
chr2	52999537	52999770	SRR8284511_trimmed.fq.sort.sort.q10.rmdup.narrowPeak_peak_33353	152	.	9.12092	17.8379	15.2627	114
chr2	53007213	53007541	SRR8284511_trimmed.fq.sort.sort.q10.rmdup.narrowPeak_peak_33354	899	.	23.1987	93.4227	89.946	226
chr2	53078333	53078509	SRR8284511_trimmed.fq.sort.sort.q10.rmdup.narrowPeak_peak_33356	173	.	8.58233	19.9804	17.3736	143
chr2	53083264	53083568	SRR8284511_trimmed.fq.sort.sort.q10.rmdup.narrowPeak_peak_33357	821	.	17.288	85.4717	82.1034	170
chr2	53085716	53085972	SRR8284511_trimmed.fq.sort.sort.q10.rmdup.narrowPeak_peak_33358	710	.	16.4074	74.245	71.0147	120
chr2	53121894	53122162	SRR8284511_trimmed.fq.sort.sort.q10.rmdup.narrowPeak_peak_33359	840	.	20.4701	87.4182	84.0245	139
chr2	53128132	53128327	SRR8284511_trimmed.fq.sort.sort.q10.rmdup.narrowPeak_peak_33360	107	.	7.17246	13.2066	10.7175	114
chr2	53170758	53170936	SRR8284511_trimmed.fq.sort.sort.q10.rmdup.narrowPeak_peak_33361	163	.	9.81492	18.9884	16.3946	117
chr2	53189864	53190176	SRR8284511_trimmed.fq.sort.sort.q10.rmdup.narrowPeak_peak_33362	383	.	15.8453	41.2333	38.3625	133
chr2	53204596	53204950	SRR8284511_trimmed.fq.sort.sort.q10.rmdup.narrowPeak_peak_33363	648	.	16.8004	67.9977	64.8394	159
chr2	53206846	53207011	SRR8284511_trimmed.fq.sort.sort.q10.rmdup.narrowPeak_peak_33364	218	.	8.48816	24.553	21.8799	86
chr2	53330645	53331056	SRR8284511_trimmed.fq.sort.sort.q10.rmdup.narrowPeak_peak_33365	618	.	22.0542	65.0199	61.8951	188
chr2	53379487	53379727	SRR8284511_trimmed.fq.sort.sort.q10.rmdup.narrowPeak_peak_33366	201	.	11.4813	22.7972	20.1473	119
chr2	54085572	54085821	SRR8284511_trimmed.fq.sort.sort.q10.rmdup.narrowPeak_peak_33367	604	.	20.7544	63.5507	60.4419	126
chr2	54100043	54100208	SRR8284511_trimmed.fq.sort.sort.q10.rmdup.narrowPeak_peak_33368	66	.	5.99023	9.06441	6.67006	92
chr2	54118793	54119204	SRR8284511_trimmed.fq.sort.sort.q10.rmdup.narrowPeak_peak_33369	883	.	23.312	91.8051	88.351	295
chr2	54435890	54436038	SRR8284511_trimmed.fq.sort.sort.q10.rmdup.narrowPeak_peak_33370	56	.	5.49104	7.98366	5.62208	75
chr2	55034693	55034907	SRR8284511_trimmed.fq.sort.sort.q10.rmdup.narrowPeak_peak_33371	215	.	11.9805	24.1767	21.5079	111
chr2	55090370	55090661	SRR8284511_trimmed.fq.sort.sort.q10.rmdup.narrowPeak_peak_33372	724	.	23.5405	75.6919	72.4444	140
chr2	55101336	55101587	SRR8284511_trimmed.fq.sort.sort.q10.rmdup.narrowPeak_peak_33373	406	.	18.4699	43.5105	40.6151	108
chr2	55306459	55306725	SRR8284511_trimmed.fq.sort.sort.q10.rmdup.narrowPeak_peak_33374	925	.	27.4344	96.1064	92.5911	137
chr2	55442083	55442408	SRR8284511_trimmed.fq.sort.sort.q10.rmdup.narrowPeak_peak_33375	427	.	16.649	45.6362	42.7175	144
chr2	55841586	55841847	SRR8284511_trimmed.fq.sort.sort.q10.rmdup.narrowPeak_peak_33376	285	.	14.4764	31.3265	28.5683	146
chr2	55920421	55920649	SRR8284511_trimmed.fq.sort.sort.q10.rmdup.narrowPeak_peak_33377	271	.	13.9772	29.865	27.1241	134
chr2	56025121	56025428	SRR8284511_trimmed.fq.sort.sort.q10.rmdup.narrowPeak_peak_33378	747	.	24.2933	77.9787	74.7042	153
chr2	56109528	56109827	SRR8284511_trimmed.fq.sort.sort.q10.rmdup.narrowPeak_peak_33379	633	.	16.5101	66.5244	63.3828	163
chr2	56114525	56114802	SRR8284511_trimmed.fq.sort.sort.q10.rmdup.narrowPeak_peak_33380	819	.	17.2401	85.3414	81.9748	136
chr2	56119334	56119645	SRR8284511_trimmed.fq.sort.sort.q10.rmdup.narrowPeak_peak_33381	383	.	11.9003	41.2419	38.371	145
chr2	56441066	56441306	SRR8284511_trimmed.fq.sort.sort.q10.rmdup.narrowPeak_peak_33382	46	.	4.99186	6.94015	4.61497	137
chr2	57006176	57006392	SRR8284511_trimmed.fq.sort.sort.q10.rmdup.narrowPeak_peak_33383	375	.	17.4715	40.3882	37.5265	110
chr2	57102040	57102193	SRR8284511_trimmed.fq.sort.sort.q10.rmdup.narrowPeak_peak_33384	40	.	4.29984	6.3579	4.06323	115
chr2	57116776	57116991	SRR8284511_trimmed.fq.sort.sort.q10.rmdup.narrowPeak_peak_33385	71	.	4.92687	9.59868	7.19436	98
chr2	57117683	57117952	SRR8284511_trimmed.fq.sort.sort.q10.rmdup.narrowPeak_peak_33386	563	.	16.521	59.408	56.3439	128
chr2	57143378	57143606	SRR8284511_trimmed.fq.sort.sort.q10.rmdup.narrowPeak_peak_33387	36	.	4.49267	5.9373	3.65333	170
chr2	57316124	57316420	SRR8284511_trimmed.fq.sort.sort.q10.rmdup.narrowPeak_peak_33389	619	.	21.1186	65.0723	61.9466	150
chr2	57362615	57362850	SRR8284511_trimmed.fq.sort.sort.q10.rmdup.narrowPeak_peak_33390	248	.	12.9783	27.5823	24.8701	92
chr2	57374753	57374989	SRR8284511_trimmed.fq.sort.sort.q10.rmdup.narrowPeak_peak_33391	201	.	11.4813	22.7972	20.1473	135
chr2	57548956	57549125	SRR8284511_trimmed.fq.sort.sort.q10.rmdup.narrowPeak_peak_33392	46	.	4.99186	6.94015	4.61497	121
chr2	57698832	57699180	SRR8284511_trimmed.fq.sort.sort.q10.rmdup.narrowPeak_peak_33393	1001	.	26.8358	103.762	100.13	158
chr2	57772339	57772610	SRR8284511_trimmed.fq.sort.sort.q10.rmdup.narrowPeak_peak_33394	149	.	9.48453	17.4716	14.9014	165
chr2	57832631	57832931	SRR8284511_trimmed.fq.sort.sort.q10.rmdup.narrowPeak_peak_33395	886	.	25.3498	92.1369	88.6781	154
chr2	57865352	57865598	SRR8284511_trimmed.fq.sort.sort.q10.rmdup.narrowPeak_peak_33396	312	.	14.9561	34.0838	31.2933	132
chr2	57919425	57919748	SRR8284511_trimmed.fq.sort.sort.q10.rmdup.narrowPeak_peak_33397	1281	.	29.9011	132.28	128.1	161
chr2	57934405	57934810	SRR8284511_trimmed.fq.sort.sort.q10.rmdup.narrowPeak_peak_33398	216	.	11.3656	24.2893	21.6192	227
chr2	58029376	58029714	SRR8284511_trimmed.fq.sort.sort.q10.rmdup.narrowPeak_peak_33399	697	.	23.0634	73.0152	69.7996	205
chr2	58055379	58055762	SRR8284511_trimmed.fq.sort.sort.q10.rmdup.narrowPeak_peak_33400	963	.	26.3975	99.9626	96.3895	217
chr2	58188962	58189220	SRR8284511_trimmed.fq.sort.sort.q10.rmdup.narrowPeak_peak_33401	200	.	11.064	22.6504	20.0041	122
chr2	58199466	58199783	SRR8284511_trimmed.fq.sort.sort.q10.rmdup.narrowPeak_peak_33402	915	.	26.8817	95.0679	91.567	178
chr2	58282514	58282850	SRR8284511_trimmed.fq.sort.sort.q10.rmdup.narrowPeak_peak_33403	582	.	20.4674	61.329	58.2441	146
chr2	58311484	58311659	SRR8284511_trimmed.fq.sort.sort.q10.rmdup.narrowPeak_peak_33404	56	.	5.49104	7.98366	5.62208	137
chr2	58324672	58324992	SRR8284511_trimmed.fq.sort.sort.q10.rmdup.narrowPeak_peak_33405	574	.	19.5476	60.4919	57.416	180
chr2	58415084	58415385	SRR8284511_trimmed.fq.sort.sort.q10.rmdup.narrowPeak_peak_33406	709	.	23.7056	74.1785	70.949	169
chr2	58457565	58457806	SRR8284511_trimmed.fq.sort.sort.q10.rmdup.narrowPeak_peak_33407	269	.	10.6579	29.6428	26.9054	132
chr2	58459041	58459296	SRR8284511_trimmed.fq.sort.sort.q10.rmdup.narrowPeak_peak_33408	356	.	12.8385	38.51	35.6694	138
chr2	58459674	58459822	SRR8284511_trimmed.fq.sort.sort.q10.rmdup.narrowPeak_peak_33409	57	.	4.66853	8.14679	5.78193	60
chr2	58467332	58467641	SRR8284511_trimmed.fq.sort.sort.q10.rmdup.narrowPeak_peak_33410	202	.	10.8582	22.8654	20.2148	108
chr2	58477000	58477306	SRR8284511_trimmed.fq.sort.sort.q10.rmdup.narrowPeak_peak_33411	1135	.	28.157	117.381	113.513	144
chr2	58561533	58561662	SRR8284511_trimmed.fq.sort.sort.q10.rmdup.narrowPeak_peak_33413	60	.	5.57	8.39331	6.02336	64
chr2	58583275	58583724	SRR8284511_trimmed.fq.sort.sort.q10.rmdup.narrowPeak_peak_33414	213	.	10.1754	23.9744	21.31	109
chr2	58699913	58700283	SRR8284511_trimmed.fq.sort.sort.q10.rmdup.narrowPeak_peak_33419	880	.	22.298	91.4903	88.0405	196
chr2	58737283	58737556	SRR8284511_trimmed.fq.sort.sort.q10.rmdup.narrowPeak_peak_33420	481	.	18.8865	51.127	48.1503	126
chr2	58951185	58951362	SRR8284511_trimmed.fq.sort.sort.q10.rmdup.narrowPeak_peak_33422	201	.	11.4813	22.7972	20.1473	114
chr2	58986885	58987014	SRR8284511_trimmed.fq.sort.sort.q10.rmdup.narrowPeak_peak_33423	46	.	4.99186	6.94015	4.61497	61
chr2	59024133	59024300	SRR8284511_trimmed.fq.sort.sort.q10.rmdup.narrowPeak_peak_33424	112	.	7.98697	13.7074	11.2044	79
chr2	59161938	59162164	SRR8284511_trimmed.fq.sort.sort.q10.rmdup.narrowPeak_peak_33425	88	.	6.9886	11.3264	8.87417	90
chr2	59204659	59204887	SRR8284511_trimmed.fq.sort.sort.q10.rmdup.narrowPeak_peak_33426	36	.	4.49267	5.9373	3.65333	111
chr2	59318722	59319037	SRR8284511_trimmed.fq.sort.sort.q10.rmdup.narrowPeak_peak_33427	397	.	16.6251	42.5877	39.7021	173
chr2	59409460	59409624	SRR8284511_trimmed.fq.sort.sort.q10.rmdup.narrowPeak_peak_33428	161	.	9.98371	18.7723	16.1813	95
chr2	59424802	59425054	SRR8284511_trimmed.fq.sort.sort.q10.rmdup.narrowPeak_peak_33429	378	.	16.3991	40.7289	37.8636	130
chr2	59433497	59433603	SRR8284511_trimmed.fq.sort.sort.q10.rmdup.narrowPeak_peak_33430	33	.	3.96254	5.55999	3.30696	111
chr2	59438471	59438733	SRR8284511_trimmed.fq.sort.sort.q10.rmdup.narrowPeak_peak_33431	872	.	16.826	90.6942	87.2557	124
chr2	59440471	59440828	SRR8284511_trimmed.fq.sort.sort.q10.rmdup.narrowPeak_peak_33432	801	.	16.0158	83.5072	80.1643	177
chr2	59490466	59490680	SRR8284511_trimmed.fq.sort.sort.q10.rmdup.narrowPeak_peak_33433	88	.	6.9886	11.3264	8.87417	106
chr2	59522086	59522484	SRR8284511_trimmed.fq.sort.sort.q10.rmdup.narrowPeak_peak_33434	1521	.	30.6948	157.02	152.178	203
chr2	59541485	59541870	SRR8284511_trimmed.fq.sort.sort.q10.rmdup.narrowPeak_peak_33436	1244	.	26.0252	128.542	124.446	195
chr2	59562265	59562551	SRR8284511_trimmed.fq.sort.sort.q10.rmdup.narrowPeak_peak_33437	583	.	17.876	61.4066	58.3213	126
chr2	59564988	59565235	SRR8284511_trimmed.fq.sort.sort.q10.rmdup.narrowPeak_peak_33438	162	.	7.98155	18.852	16.2601	127
chr2	59584585	59584765	SRR8284511_trimmed.fq.sort.sort.q10.rmdup.narrowPeak_peak_33439	46	.	4.99186	6.94015	4.61497	118
chr2	59596562	59596894	SRR8284511_trimmed.fq.sort.sort.q10.rmdup.narrowPeak_peak_33440	194	.	9.77836	22.1369	19.4975	193
chr2	59620095	59620235	SRR8284511_trimmed.fq.sort.sort.q10.rmdup.narrowPeak_peak_33442	84	.	6.47333	10.8567	8.42035	61
chr2	59652811	59653033	SRR8284511_trimmed.fq.sort.sort.q10.rmdup.narrowPeak_peak_33443	75	.	6.38507	10.0113	7.5986	97
chr2	59675738	59675922	SRR8284511_trimmed.fq.sort.sort.q10.rmdup.narrowPeak_peak_33444	124	.	8.48616	14.9379	12.4114	94
chr2	59688112	59688304	SRR8284511_trimmed.fq.sort.sort.q10.rmdup.narrowPeak_peak_33445	76	.	5.97705	10.0464	7.63322	76
chr2	59702394	59702616	SRR8284511_trimmed.fq.sort.sort.q10.rmdup.narrowPeak_peak_33447	123	.	7.89692	14.8525	12.332	304
chr2	59740633	59740838	SRR8284511_trimmed.fq.sort.sort.q10.rmdup.narrowPeak_peak_33448	137	.	6.51102	16.3454	13.7945	100
chr2	59744237	59744431	SRR8284511_trimmed.fq.sort.sort.q10.rmdup.narrowPeak_peak_33449	55	.	3.82904	7.87229	5.52554	100
chr2	59745497	59745902	SRR8284511_trimmed.fq.sort.sort.q10.rmdup.narrowPeak_peak_33450	1030	.	20.0714	106.719	103.04	161
chr2	59757059	59757264	SRR8284511_trimmed.fq.sort.sort.q10.rmdup.narrowPeak_peak_33451	188	.	10.0208	21.4496	18.819	97
chr2	59801431	59801561	SRR8284511_trimmed.fq.sort.sort.q10.rmdup.narrowPeak_peak_33452	88	.	6.9886	11.3264	8.87417	75
chr2	59807712	59807885	SRR8284511_trimmed.fq.sort.sort.q10.rmdup.narrowPeak_peak_33453	88	.	6.9886	11.3264	8.87417	61
chr2	59814307	59814510	SRR8284511_trimmed.fq.sort.sort.q10.rmdup.narrowPeak_peak_33454	88	.	6.9886	11.3264	8.87417	96
chr2	59830248	59830514	SRR8284511_trimmed.fq.sort.sort.q10.rmdup.narrowPeak_peak_33455	136	.	8.98534	16.1931	13.6442	145
chr2	59835820	59835929	SRR8284511_trimmed.fq.sort.sort.q10.rmdup.narrowPeak_peak_33456	46	.	4.99186	6.94015	4.61497	21
chr2	59839429	59839594	SRR8284511_trimmed.fq.sort.sort.q10.rmdup.narrowPeak_peak_33457	65	.	5.89391	8.91011	6.52904	116
chr2	59851910	59852006	SRR8284511_trimmed.fq.sort.sort.q10.rmdup.narrowPeak_peak_33458	108	.	7.74593	13.3139	10.8228	126
chr2	59974826	59975011	SRR8284511_trimmed.fq.sort.sort.q10.rmdup.narrowPeak_peak_33459	88	.	6.9886	11.3264	8.87417	106
chr2	59986904	59987159	SRR8284511_trimmed.fq.sort.sort.q10.rmdup.narrowPeak_peak_33460	188	.	10.9821	21.436	18.8057	120
chr2	60020109	60020301	SRR8284511_trimmed.fq.sort.sort.q10.rmdup.narrowPeak_peak_33461	62	.	5.32725	8.63477	6.25993	115
chr2	60022162	60022357	SRR8284511_trimmed.fq.sort.sort.q10.rmdup.narrowPeak_peak_33462	169	.	9.23645	19.5698	16.9687	125
chr2	60044636	60044849	SRR8284511_trimmed.fq.sort.sort.q10.rmdup.narrowPeak_peak_33463	158	.	8.00099	18.3902	15.8074	105
chr2	60045049	60045329	SRR8284511_trimmed.fq.sort.sort.q10.rmdup.narrowPeak_peak_33464	231	.	10.2197	25.8008	23.1111	172
chr2	60090735	60090893	SRR8284511_trimmed.fq.sort.sort.q10.rmdup.narrowPeak_peak_33465	62	.	5.53946	8.65464	6.27911	66
chr2	60132119	60132292	SRR8284511_trimmed.fq.sort.sort.q10.rmdup.narrowPeak_peak_33466	65	.	5.89391	8.91011	6.52904	76
chr2	60147480	60147768	SRR8284511_trimmed.fq.sort.sort.q10.rmdup.narrowPeak_peak_33468	546	.	20.322	57.7115	54.6657	114
chr2	60173226	60173460	SRR8284511_trimmed.fq.sort.sort.q10.rmdup.narrowPeak_peak_33469	254	.	13.3584	28.2184	25.4985	115
chr2	60181791	60181973	SRR8284511_trimmed.fq.sort.sort.q10.rmdup.narrowPeak_peak_33470	174	.	10.4829	20.0941	17.4833	87
chr2	60200708	60201020	SRR8284511_trimmed.fq.sort.sort.q10.rmdup.narrowPeak_peak_33472	1300	.	29.4148	134.319	130.092	167
chr2	60254809	60255020	SRR8284511_trimmed.fq.sort.sort.q10.rmdup.narrowPeak_peak_33473	60	.	5.18135	8.39427	6.02421	101
chr2	60257548	60257732	SRR8284511_trimmed.fq.sort.sort.q10.rmdup.narrowPeak_peak_33474	178	.	9.73552	20.4213	17.8063	77
chr2	60291457	60291605	SRR8284511_trimmed.fq.sort.sort.q10.rmdup.narrowPeak_peak_33475	56	.	5.49104	7.98366	5.62208	51
chr2	60301317	60301493	SRR8284511_trimmed.fq.sort.sort.q10.rmdup.narrowPeak_peak_33476	174	.	10.4829	20.0941	17.4833	105
chr2	60323392	60323813	SRR8284511_trimmed.fq.sort.sort.q10.rmdup.narrowPeak_peak_33477	767	.	21.153	80.0511	76.7513	381
chr2	60418086	60418524	SRR8284511_trimmed.fq.sort.sort.q10.rmdup.narrowPeak_peak_33478	1115	.	26.2911	115.386	111.555	202
chr2	60443389	60443597	SRR8284511_trimmed.fq.sort.sort.q10.rmdup.narrowPeak_peak_33479	216	.	11.0186	24.2837	21.6137	79
chr2	60514907	60515253	SRR8284511_trimmed.fq.sort.sort.q10.rmdup.narrowPeak_peak_33480	370	.	15.8916	39.8582	37.0024	230
chr2	60553571	60553731	SRR8284511_trimmed.fq.sort.sort.q10.rmdup.narrowPeak_peak_33481	77	.	6.48941	10.1795	7.75508	75
chr2	60578474	60578694	SRR8284511_trimmed.fq.sort.sort.q10.rmdup.narrowPeak_peak_33482	149	.	9.48453	17.4716	14.9014	104
chr2	60608086	60608238	SRR8284511_trimmed.fq.sort.sort.q10.rmdup.narrowPeak_peak_33483	66	.	5.99023	9.06441	6.67006	64
chr2	60720909	60721271	SRR8284511_trimmed.fq.sort.sort.q10.rmdup.narrowPeak_peak_33484	1248	.	26.6007	128.926	124.821	200
chr2	60747602	60747738	SRR8284511_trimmed.fq.sort.sort.q10.rmdup.narrowPeak_peak_33485	50	.	4.92692	7.36905	5.03433	67
chr2	60748630	60748905	SRR8284511_trimmed.fq.sort.sort.q10.rmdup.narrowPeak_peak_33486	320	.	14.1976	34.8261	32.0269	174
chr2	60767296	60767463	SRR8284511_trimmed.fq.sort.sort.q10.rmdup.narrowPeak_peak_33487	77	.	6.48941	10.1795	7.75508	45
chr2	60787173	60787398	SRR8284511_trimmed.fq.sort.sort.q10.rmdup.narrowPeak_peak_33488	293	.	13.8098	32.1457	29.3778	120
chr2	60802253	60802595	SRR8284511_trimmed.fq.sort.sort.q10.rmdup.narrowPeak_peak_33489	649	.	20.4095	68.0618	64.9029	166
chr2	60810734	60810909	SRR8284511_trimmed.fq.sort.sort.q10.rmdup.narrowPeak_peak_33490	73	.	6.2488	9.79221	7.38396	107
chr2	60812374	60812526	SRR8284511_trimmed.fq.sort.sort.q10.rmdup.narrowPeak_peak_33491	75	.	6.38507	10.0113	7.5986	81
chr2	60905267	60905578	SRR8284511_trimmed.fq.sort.sort.q10.rmdup.narrowPeak_peak_33492	1054	.	27.5581	109.159	105.439	163
chr2	60946689	60946838	SRR8284511_trimmed.fq.sort.sort.q10.rmdup.narrowPeak_peak_33493	27	.	3.99349	4.97924	2.74418	82
chr2	61014976	61015124	SRR8284511_trimmed.fq.sort.sort.q10.rmdup.narrowPeak_peak_33494	56	.	5.49104	7.98366	5.62208	26
chr2	61219847	61220019	SRR8284511_trimmed.fq.sort.sort.q10.rmdup.narrowPeak_peak_33495	66	.	5.99023	9.06441	6.67006	94
chr2	61379086	61379250	SRR8284511_trimmed.fq.sort.sort.q10.rmdup.narrowPeak_peak_33497	88	.	6.9886	11.3264	8.87417	97
chr2	61402400	61402696	SRR8284511_trimmed.fq.sort.sort.q10.rmdup.narrowPeak_peak_33498	445	.	16.406	47.4856	44.5476	121
chr2	61454495	61454790	SRR8284511_trimmed.fq.sort.sort.q10.rmdup.narrowPeak_peak_33499	1156	.	20.2255	119.549	115.639	147
chr2	61455946	61456244	SRR8284511_trimmed.fq.sort.sort.q10.rmdup.narrowPeak_peak_33500	667	.	13.9944	69.9356	66.7555	147
chr2	61490563	61490719	SRR8284511_trimmed.fq.sort.sort.q10.rmdup.narrowPeak_peak_33501	65	.	3.93056	8.91811	6.53696	77
chr2	61492140	61492383	SRR8284511_trimmed.fq.sort.sort.q10.rmdup.narrowPeak_peak_33502	431	.	10.507	46.0426	43.1199	110
chr2	61494397	61494758	SRR8284511_trimmed.fq.sort.sort.q10.rmdup.narrowPeak_peak_33503	924	.	17.238	96.0076	92.4934	166
chr2	61501920	61502247	SRR8284511_trimmed.fq.sort.sort.q10.rmdup.narrowPeak_peak_33504	363	.	16.3726	39.242	36.3931	235
chr2	61623582	61623807	SRR8284511_trimmed.fq.sort.sort.q10.rmdup.narrowPeak_peak_33505	161	.	9.98371	18.7723	16.1813	136
chr2	61642988	61643333	SRR8284511_trimmed.fq.sort.sort.q10.rmdup.narrowPeak_peak_33506	1206	.	28.2456	124.627	120.615	191
chr2	61668268	61668618	SRR8284511_trimmed.fq.sort.sort.q10.rmdup.narrowPeak_peak_33507	919	.	24.1752	95.4692	91.9627	178
chr2	61672522	61672661	SRR8284511_trimmed.fq.sort.sort.q10.rmdup.narrowPeak_peak_33508	63	.	4.79468	8.69255	6.31638	78
chr2	61814951	61815234	SRR8284511_trimmed.fq.sort.sort.q10.rmdup.narrowPeak_peak_33509	644	.	16.9775	67.6003	64.4464	161
chr2	61967727	61968133	SRR8284511_trimmed.fq.sort.sort.q10.rmdup.narrowPeak_peak_33512	777	.	24.4646	81.061	77.7483	239
chr2	61987209	61987459	SRR8284511_trimmed.fq.sort.sort.q10.rmdup.narrowPeak_peak_33513	410	.	16.5406	43.9339	41.0337	146
chr2	62285913	62286154	SRR8284511_trimmed.fq.sort.sort.q10.rmdup.narrowPeak_peak_33514	603	.	20.2457	63.4704	60.3623	127
chr2	62346844	62347077	SRR8284511_trimmed.fq.sort.sort.q10.rmdup.narrowPeak_peak_33515	362	.	16.2631	39.0564	36.2095	117
chr2	62458209	62458655	SRR8284511_trimmed.fq.sort.sort.q10.rmdup.narrowPeak_peak_33516	946	.	24.1149	98.1716	94.6253	143
chr2	62549744	62549943	SRR8284511_trimmed.fq.sort.sort.q10.rmdup.narrowPeak_peak_33517	201	.	11.4813	22.7972	20.1473	109
chr2	62557426	62557794	SRR8284511_trimmed.fq.sort.sort.q10.rmdup.narrowPeak_peak_33518	481	.	17.9614	51.0848	48.1086	232
chr2	62627803	62628078	SRR8284511_trimmed.fq.sort.sort.q10.rmdup.narrowPeak_peak_33519	440	.	11.7999	46.9939	44.0611	122
chr2	62630447	62630802	SRR8284511_trimmed.fq.sort.sort.q10.rmdup.narrowPeak_peak_33520	1053	.	20.9351	109.063	105.344	218
chr2	62643381	62643684	SRR8284511_trimmed.fq.sort.sort.q10.rmdup.narrowPeak_peak_33521	691	.	17.6222	72.3383	69.1306	149
chr2	62646017	62646221	SRR8284511_trimmed.fq.sort.sort.q10.rmdup.narrowPeak_peak_33522	129	.	6.322	15.5081	12.9736	97
chr2	62654538	62654848	SRR8284511_trimmed.fq.sort.sort.q10.rmdup.narrowPeak_peak_33523	454	.	16.9308	48.4438	45.4955	251
chr2	62660644	62660966	SRR8284511_trimmed.fq.sort.sort.q10.rmdup.narrowPeak_peak_33524	267	.	12.651	29.5187	26.7825	163
chr2	63312773	63312940	SRR8284511_trimmed.fq.sort.sort.q10.rmdup.narrowPeak_peak_33526	56	.	5.49104	7.98366	5.62208	54
chr2	63452243	63452527	SRR8284511_trimmed.fq.sort.sort.q10.rmdup.narrowPeak_peak_33527	566	.	20.514	59.7245	56.6572	161
chr2	63487413	63487571	SRR8284511_trimmed.fq.sort.sort.q10.rmdup.narrowPeak_peak_33529	66	.	5.99023	9.06441	6.67006	64
chr2	63488817	63489034	SRR8284511_trimmed.fq.sort.sort.q10.rmdup.narrowPeak_peak_33530	148	.	9.4697	17.4472	14.8806	77
chr2	63503990	63504299	SRR8284511_trimmed.fq.sort.sort.q10.rmdup.narrowPeak_peak_33531	1670	.	33.5957	172.4	167.096	160
chr2	63513495	63513865	SRR8284511_trimmed.fq.sort.sort.q10.rmdup.narrowPeak_peak_33532	662	.	21.1183	69.4108	66.2365	247
chr2	63700287	63700618	SRR8284511_trimmed.fq.sort.sort.q10.rmdup.narrowPeak_peak_33533	814	.	21.3174	84.8533	81.493	171
chr2	63764066	63764199	SRR8284511_trimmed.fq.sort.sort.q10.rmdup.narrowPeak_peak_33534	66	.	5.99023	9.06441	6.67006	99
chr2	64013125	64013394	SRR8284511_trimmed.fq.sort.sort.q10.rmdup.narrowPeak_peak_33535	477	.	18.6597	50.7319	47.7593	128
chr2	64067112	64067296	SRR8284511_trimmed.fq.sort.sort.q10.rmdup.narrowPeak_peak_33536	86	.	6.8266	11.0641	8.6239	97
chr2	64098667	64098868	SRR8284511_trimmed.fq.sort.sort.q10.rmdup.narrowPeak_peak_33538	111	.	7.6798	13.6187	11.1225	76
chr2	64458204	64458551	SRR8284511_trimmed.fq.sort.sort.q10.rmdup.narrowPeak_peak_33539	840	.	24.3871	87.437	84.0431	175
chr2	64492179	64492347	SRR8284511_trimmed.fq.sort.sort.q10.rmdup.narrowPeak_peak_33540	66	.	5.99023	9.06441	6.67006	36
chr2	64824605	64824829	SRR8284511_trimmed.fq.sort.sort.q10.rmdup.narrowPeak_peak_33541	198	.	11.2967	22.49	19.8461	129
chr2	64853981	64854308	SRR8284511_trimmed.fq.sort.sort.q10.rmdup.narrowPeak_peak_33542	1419	.	29.7562	146.458	141.924	153
chr2	64893297	64893560	SRR8284511_trimmed.fq.sort.sort.q10.rmdup.narrowPeak_peak_33543	227	.	12.3689	25.389	22.7053	122
chr2	64904937	64905234	SRR8284511_trimmed.fq.sort.sort.q10.rmdup.narrowPeak_peak_33544	360	.	16.1551	38.8731	36.0283	163
chr2	64915614	64915878	SRR8284511_trimmed.fq.sort.sort.q10.rmdup.narrowPeak_peak_33545	504	.	19.7778	53.4768	50.4756	145
chr2	64947597	64947779	SRR8284511_trimmed.fq.sort.sort.q10.rmdup.narrowPeak_peak_33546	132	.	6.87871	15.7715	13.233	76
chr2	64948823	64949147	SRR8284511_trimmed.fq.sort.sort.q10.rmdup.narrowPeak_peak_33547	769	.	20.8265	80.254	76.9514	165
chr2	64965341	64965839	SRR8284511_trimmed.fq.sort.sort.q10.rmdup.narrowPeak_peak_33548	919	.	24.6161	95.4298	91.9241	305
chr2	65003474	65003780	SRR8284511_trimmed.fq.sort.sort.q10.rmdup.narrowPeak_peak_33549	591	.	20.5008	62.2374	59.1427	180
chr2	65087359	65087507	SRR8284511_trimmed.fq.sort.sort.q10.rmdup.narrowPeak_peak_33550	66	.	5.99023	9.06441	6.67006	66
chr2	65121470	65121792	SRR8284511_trimmed.fq.sort.sort.q10.rmdup.narrowPeak_peak_33551	1175	.	25.5222	121.47	117.521	147
chr2	65145450	65145759	SRR8284511_trimmed.fq.sort.sort.q10.rmdup.narrowPeak_peak_33552	941	.	25.2375	97.6436	94.1056	165
chr2	65331335	65331695	SRR8284511_trimmed.fq.sort.sort.q10.rmdup.narrowPeak_peak_33553	703	.	21.9065	73.5459	70.324	227
chr2	65337745	65338021	SRR8284511_trimmed.fq.sort.sort.q10.rmdup.narrowPeak_peak_33554	434	.	16.6543	46.4074	43.4807	133
chr2	65396175	65396458	SRR8284511_trimmed.fq.sort.sort.q10.rmdup.narrowPeak_peak_33555	669	.	21.036	70.1275	66.9455	140
chr2	65413653	65414074	SRR8284511_trimmed.fq.sort.sort.q10.rmdup.narrowPeak_peak_33556	1124	.	26.2481	116.274	112.426	193
chr2	65567450	65567716	SRR8284511_trimmed.fq.sort.sort.q10.rmdup.narrowPeak_peak_33558	1453	.	32.7594	149.998	145.364	143
chr2	65620525	65620903	SRR8284511_trimmed.fq.sort.sort.q10.rmdup.narrowPeak_peak_33559	1360	.	29.3914	140.448	136.076	196
chr2	65668382	65668747	SRR8284511_trimmed.fq.sort.sort.q10.rmdup.narrowPeak_peak_33560	1039	.	25.4147	107.634	103.94	209
chr2	65792494	65792861	SRR8284511_trimmed.fq.sort.sort.q10.rmdup.narrowPeak_peak_33562	1165	.	26.3734	120.49	116.561	181
chr2	65990130	65990451	SRR8284511_trimmed.fq.sort.sort.q10.rmdup.narrowPeak_peak_33564	530	.	17.2329	56.0935	53.0647	190
chr2	66042197	66042474	SRR8284511_trimmed.fq.sort.sort.q10.rmdup.narrowPeak_peak_33566	533	.	16.9987	56.4272	53.395	146
chr2	66066689	66066874	SRR8284511_trimmed.fq.sort.sort.q10.rmdup.narrowPeak_peak_33567	271	.	13.9772	29.865	27.1241	97
chr2	66100350	66100522	SRR8284511_trimmed.fq.sort.sort.q10.rmdup.narrowPeak_peak_33568	100	.	7.47608	12.4839	10.012	76
chr2	66105913	66105987	SRR8284511_trimmed.fq.sort.sort.q10.rmdup.narrowPeak_peak_33569	56	.	5.49104	7.98366	5.62208	109
chr2	66172248	66172466	SRR8284511_trimmed.fq.sort.sort.q10.rmdup.narrowPeak_peak_33570	100	.	7.48779	12.503	10.0247	102
chr2	66256836	66257360	SRR8284511_trimmed.fq.sort.sort.q10.rmdup.narrowPeak_peak_33573	1051	.	24.6553	108.854	105.139	212
chr2	66336457	66336696	SRR8284511_trimmed.fq.sort.sort.q10.rmdup.narrowPeak_peak_33574	458	.	19.362	48.7922	45.84	113
chr2	66409919	66410344	SRR8284511_trimmed.fq.sort.sort.q10.rmdup.narrowPeak_peak_33575	1181	.	25.7903	122.098	118.137	265
chr2	66462556	66462748	SRR8284511_trimmed.fq.sort.sort.q10.rmdup.narrowPeak_peak_33576	112	.	7.98697	13.7074	11.2044	119
chr2	66473232	66473517	SRR8284511_trimmed.fq.sort.sort.q10.rmdup.narrowPeak_peak_33577	789	.	25.1238	82.2729	78.9453	145
chr2	66520025	66520278	SRR8284511_trimmed.fq.sort.sort.q10.rmdup.narrowPeak_peak_33578	264	.	13.5554	29.1581	26.4263	124
chr2	66539831	66540087	SRR8284511_trimmed.fq.sort.sort.q10.rmdup.narrowPeak_peak_33579	215	.	11.9805	24.1767	21.5079	146
chr2	66644394	66644756	SRR8284511_trimmed.fq.sort.sort.q10.rmdup.narrowPeak_peak_33580	930	.	25.6585	96.5682	93.0456	180
chr2	66762953	66763296	SRR8284511_trimmed.fq.sort.sort.q10.rmdup.narrowPeak_peak_33581	702	.	23.3161	73.4743	70.253	126
chr2	66799723	66800365	SRR8284511_trimmed.fq.sort.sort.q10.rmdup.narrowPeak_peak_33582	1146	.	26.3611	118.492	114.601	346
chr2	66819936	66820215	SRR8284511_trimmed.fq.sort.sort.q10.rmdup.narrowPeak_peak_33584	834	.	26.5679	86.7886	83.403	135
chr2	66962004	66962506	SRR8284511_trimmed.fq.sort.sort.q10.rmdup.narrowPeak_peak_33586	1463	.	30.3682	151.007	146.344	277
chr2	67196576	67196728	SRR8284511_trimmed.fq.sort.sort.q10.rmdup.narrowPeak_peak_33587	77	.	6.48941	10.1795	7.75508	69
chr2	67226379	67226641	SRR8284511_trimmed.fq.sort.sort.q10.rmdup.narrowPeak_peak_33588	228	.	12.4796	25.5739	22.8869	124
chr2	67477676	67478159	SRR8284511_trimmed.fq.sort.sort.q10.rmdup.narrowPeak_peak_33589	1070	.	25.0938	110.794	107.045	286
chr2	67565077	67565419	SRR8284511_trimmed.fq.sort.sort.q10.rmdup.narrowPeak_peak_33591	218	.	11.5146	24.5396	21.8665	189
chr2	67887719	67887990	SRR8284511_trimmed.fq.sort.sort.q10.rmdup.narrowPeak_peak_33593	372	.	15.6325	40.1335	37.2749	134
chr2	68030219	68030394	SRR8284511_trimmed.fq.sort.sort.q10.rmdup.narrowPeak_peak_33594	136	.	8.98534	16.1931	13.6442	91
chr2	68118233	68118482	SRR8284511_trimmed.fq.sort.sort.q10.rmdup.narrowPeak_peak_33595	149	.	9.48453	17.4716	14.9014	134
chr2	68124804	68125060	SRR8284511_trimmed.fq.sort.sort.q10.rmdup.narrowPeak_peak_33596	532	.	19.5163	56.2855	53.2545	113
chr2	68126331	68126512	SRR8284511_trimmed.fq.sort.sort.q10.rmdup.narrowPeak_peak_33597	46	.	4.67144	6.95956	4.63368	49
chr2	68221164	68221569	SRR8284511_trimmed.fq.sort.sort.q10.rmdup.narrowPeak_peak_33598	399	.	15.8922	42.7897	39.9018	271
chr2	68245681	68245911	SRR8284511_trimmed.fq.sort.sort.q10.rmdup.narrowPeak_peak_33599	209	.	11.2938	23.5951	20.9353	127
chr2	68249989	68250165	SRR8284511_trimmed.fq.sort.sort.q10.rmdup.narrowPeak_peak_33600	73	.	6.20466	9.72133	7.31441	99
chr2	68310033	68310554	SRR8284511_trimmed.fq.sort.sort.q10.rmdup.narrowPeak_peak_33601	391	.	14.6765	42.0464	39.1666	318
chr2	68349571	68349973	SRR8284511_trimmed.fq.sort.sort.q10.rmdup.narrowPeak_peak_33602	955	.	17.1848	99.1314	95.5708	155
chr2	68350688	68351007	SRR8284511_trimmed.fq.sort.sort.q10.rmdup.narrowPeak_peak_33603	844	.	15.877	87.8332	84.4337	134
chr2	68364524	68365010	SRR8284511_trimmed.fq.sort.sort.q10.rmdup.narrowPeak_peak_33604	878	.	21.7986	91.3046	87.8573	142
chr2	68404269	68404440	SRR8284511_trimmed.fq.sort.sort.q10.rmdup.narrowPeak_peak_33605	65	.	5.89391	8.91011	6.52904	111
chr2	68430542	68430823	SRR8284511_trimmed.fq.sort.sort.q10.rmdup.narrowPeak_peak_33606	279	.	13.7363	30.7204	27.9699	137
chr2	68459108	68459245	SRR8284511_trimmed.fq.sort.sort.q10.rmdup.narrowPeak_peak_33607	77	.	6.48941	10.1795	7.75508	100
chr2	68468750	68469080	SRR8284511_trimmed.fq.sort.sort.q10.rmdup.narrowPeak_peak_33608	539	.	18.5618	57.0112	53.9726	142
chr2	68563372	68563670	SRR8284511_trimmed.fq.sort.sort.q10.rmdup.narrowPeak_peak_33609	998	.	24.8085	103.449	99.8212	160
chr2	68571499	68571671	SRR8284511_trimmed.fq.sort.sort.q10.rmdup.narrowPeak_peak_33610	62	.	5.12996	8.63383	6.25912	111
chr2	68572410	68572726	SRR8284511_trimmed.fq.sort.sort.q10.rmdup.narrowPeak_peak_33611	500	.	17.7108	53.0136	50.0172	147
chr2	68590534	68590735	SRR8284511_trimmed.fq.sort.sort.q10.rmdup.narrowPeak_peak_33612	77	.	6.48941	10.1795	7.75508	110
chr2	68744646	68745028	SRR8284511_trimmed.fq.sort.sort.q10.rmdup.narrowPeak_peak_33614	647	.	20.7831	67.9086	64.7513	144
chr2	68756881	68757141	SRR8284511_trimmed.fq.sort.sort.q10.rmdup.narrowPeak_peak_33615	568	.	21.5955	59.9339	56.8646	113
chr2	68784741	68785110	SRR8284511_trimmed.fq.sort.sort.q10.rmdup.narrowPeak_peak_33616	1063	.	25.6451	110.07	106.334	142
chr2	68822633	68822831	SRR8284511_trimmed.fq.sort.sort.q10.rmdup.narrowPeak_peak_33617	209	.	11.6189	23.5743	20.9148	103
chr2	68860974	68861224	SRR8284511_trimmed.fq.sort.sort.q10.rmdup.narrowPeak_peak_33619	83	.	6.63507	10.7547	8.32042	138
chr2	69043493	69043879	SRR8284511_trimmed.fq.sort.sort.q10.rmdup.narrowPeak_peak_33620	752	.	22.1515	78.4891	75.2081	163
chr2	69061419	69061661	SRR8284511_trimmed.fq.sort.sort.q10.rmdup.narrowPeak_peak_33621	278	.	14.0395	30.5934	27.8442	129
chr2	69066623	69066813	SRR8284511_trimmed.fq.sort.sort.q10.rmdup.narrowPeak_peak_33622	136	.	8.98534	16.1931	13.6442	126
chr2	69100782	69101127	SRR8284511_trimmed.fq.sort.sort.q10.rmdup.narrowPeak_peak_33623	1098	.	28.7955	113.644	109.844	158
chr2	69112667	69112936	SRR8284511_trimmed.fq.sort.sort.q10.rmdup.narrowPeak_peak_33624	251	.	13.1656	27.8957	25.1798	138
chr2	69139695	69139843	SRR8284511_trimmed.fq.sort.sort.q10.rmdup.narrowPeak_peak_33625	46	.	4.99186	6.94015	4.61497	29
chr2	69205802	69205970	SRR8284511_trimmed.fq.sort.sort.q10.rmdup.narrowPeak_peak_33626	100	.	7.48779	12.503	10.0247	58
chr2	69275950	69276221	SRR8284511_trimmed.fq.sort.sort.q10.rmdup.narrowPeak_peak_33628	939	.	27.6396	97.4695	93.9336	133
chr2	69381688	69382041	SRR8284511_trimmed.fq.sort.sort.q10.rmdup.narrowPeak_peak_33629	283	.	14.3479	31.1108	28.3555	221
chr2	69428143	69428679	SRR8284511_trimmed.fq.sort.sort.q10.rmdup.narrowPeak_peak_33630	1046	.	24.8667	108.366	104.658	183
chr2	69493191	69493463	SRR8284511_trimmed.fq.sort.sort.q10.rmdup.narrowPeak_peak_33631	323	.	14.7672	35.118	32.3156	142
chr2	69520326	69520637	SRR8284511_trimmed.fq.sort.sort.q10.rmdup.narrowPeak_peak_33632	249	.	12.6491	27.6385	24.9256	144
chr2	69586994	69587189	SRR8284511_trimmed.fq.sort.sort.q10.rmdup.narrowPeak_peak_33634	49	.	5.07099	7.31801	4.98434	101
chr2	69627407	69627658	SRR8284511_trimmed.fq.sort.sort.q10.rmdup.narrowPeak_peak_33635	214	.	9.0799	24.1654	21.4984	119
chr2	69631537	69631745	SRR8284511_trimmed.fq.sort.sort.q10.rmdup.narrowPeak_peak_33636	261	.	7.23076	28.8847	26.1561	120
chr2	69635013	69635276	SRR8284511_trimmed.fq.sort.sort.q10.rmdup.narrowPeak_peak_33637	744	.	13.6682	77.7184	74.4468	136
chr2	69635884	69636142	SRR8284511_trimmed.fq.sort.sort.q10.rmdup.narrowPeak_peak_33638	660	.	12.6184	69.2197	66.0478	128
chr2	69665771	69665934	SRR8284511_trimmed.fq.sort.sort.q10.rmdup.narrowPeak_peak_33639	36	.	4.49267	5.9373	3.65333	46
chr2	69676752	69677036	SRR8284511_trimmed.fq.sort.sort.q10.rmdup.narrowPeak_peak_33640	636	.	18.8844	66.757	63.6128	150
chr2	69680054	69680469	SRR8284511_trimmed.fq.sort.sort.q10.rmdup.narrowPeak_peak_33641	196	.	8.70689	22.3333	19.6914	125
chr2	69693587	69693806	SRR8284511_trimmed.fq.sort.sort.q10.rmdup.narrowPeak_peak_33642	124	.	8.48616	14.9379	12.4114	135
chr2	69745116	69745423	SRR8284511_trimmed.fq.sort.sort.q10.rmdup.narrowPeak_peak_33643	976	.	25.1015	101.195	97.6032	150
chr2	69778744	69779348	SRR8284511_trimmed.fq.sort.sort.q10.rmdup.narrowPeak_peak_33644	385	.	15.1297	41.4241	38.5511	234
chr2	69790247	69790677	SRR8284511_trimmed.fq.sort.sort.q10.rmdup.narrowPeak_peak_33645	979	.	23.4848	101.505	97.9074	229
chr2	69802837	69803248	SRR8284511_trimmed.fq.sort.sort.q10.rmdup.narrowPeak_peak_33646	853	.	22.7503	88.7885	85.3758	168
chr2	69827074	69827222	SRR8284511_trimmed.fq.sort.sort.q10.rmdup.narrowPeak_peak_33647	56	.	5.49104	7.98366	5.62208	91
chr2	69856584	69856772	SRR8284511_trimmed.fq.sort.sort.q10.rmdup.narrowPeak_peak_33649	84	.	6.05931	10.927	8.48939	105
chr2	69857969	69858190	SRR8284511_trimmed.fq.sort.sort.q10.rmdup.narrowPeak_peak_33650	138	.	8.01049	16.4479	13.8956	95
chr2	69867865	69868083	SRR8284511_trimmed.fq.sort.sort.q10.rmdup.narrowPeak_peak_33651	71	.	6.11822	9.58264	7.17852	163
chr2	69874485	69874671	SRR8284511_trimmed.fq.sort.sort.q10.rmdup.narrowPeak_peak_33652	39	.	4.40917	6.2728	3.98048	52
chr2	69878050	69878203	SRR8284511_trimmed.fq.sort.sort.q10.rmdup.narrowPeak_peak_33653	73	.	6.00343	9.73569	7.3286	78
chr2	69883865	69884232	SRR8284511_trimmed.fq.sort.sort.q10.rmdup.narrowPeak_peak_33654	474	.	14.1299	50.4272	47.4577	221
chr2	69885554	69885744	SRR8284511_trimmed.fq.sort.sort.q10.rmdup.narrowPeak_peak_33655	133	.	6.47917	15.8424	13.303	117
chr2	69886862	69887017	SRR8284511_trimmed.fq.sort.sort.q10.rmdup.narrowPeak_peak_33656	58	.	4.38169	8.21469	5.8483	62
chr2	69895540	69895824	SRR8284511_trimmed.fq.sort.sort.q10.rmdup.narrowPeak_peak_33657	1152	.	29.0118	119.145	115.242	146
chr2	69907737	69908098	SRR8284511_trimmed.fq.sort.sort.q10.rmdup.narrowPeak_peak_33658	62	.	5.32725	8.63477	6.25993	125
chr2	69921816	69921892	SRR8284511_trimmed.fq.sort.sort.q10.rmdup.narrowPeak_peak_33660	46	.	4.99186	6.94015	4.61497	153
chr2	69929836	69930057	SRR8284511_trimmed.fq.sort.sort.q10.rmdup.narrowPeak_peak_33661	120	.	8.28945	14.6156	12.0986	111
chr2	69955663	69956012	SRR8284511_trimmed.fq.sort.sort.q10.rmdup.narrowPeak_peak_33662	1166	.	25.5537	120.569	116.638	169
chr2	69990731	69991024	SRR8284511_trimmed.fq.sort.sort.q10.rmdup.narrowPeak_peak_33663	241	.	12.1612	26.817	24.1149	146
chr2	70028051	70028254	SRR8284511_trimmed.fq.sort.sort.q10.rmdup.narrowPeak_peak_33664	124	.	8.48616	14.9379	12.4114	110
chr2	70037277	70037649	SRR8284511_trimmed.fq.sort.sort.q10.rmdup.narrowPeak_peak_33665	422	.	16.8363	45.208	42.2939	146
chr2	70126788	70127200	SRR8284511_trimmed.fq.sort.sort.q10.rmdup.narrowPeak_peak_33666	1232	.	26.7814	127.363	123.292	201
chr2	70147041	70147353	SRR8284511_trimmed.fq.sort.sort.q10.rmdup.narrowPeak_peak_33667	228	.	12.4796	25.5739	22.8869	139
chr2	70217906	70218094	SRR8284511_trimmed.fq.sort.sort.q10.rmdup.narrowPeak_peak_33668	129	.	8.30565	15.5296	12.9948	76
chr2	70226629	70227127	SRR8284511_trimmed.fq.sort.sort.q10.rmdup.narrowPeak_peak_33669	1137	.	25.9714	117.618	113.745	254
chr2	70259646	70259955	SRR8284511_trimmed.fq.sort.sort.q10.rmdup.narrowPeak_peak_33670	849	.	24.3609	88.3228	84.9167	162
chr2	70278491	70278742	SRR8284511_trimmed.fq.sort.sort.q10.rmdup.narrowPeak_peak_33671	341	.	15.8908	37.0211	34.1972	138
chr2	70334056	70334204	SRR8284511_trimmed.fq.sort.sort.q10.rmdup.narrowPeak_peak_33672	66	.	5.99023	9.06441	6.67006	112
chr2	70508542	70508799	SRR8284511_trimmed.fq.sort.sort.q10.rmdup.narrowPeak_peak_33674	450	.	16.2514	47.9646	45.0213	528
chr2	70508888	70509196	SRR8284511_trimmed.fq.sort.sort.q10.rmdup.narrowPeak_peak_33674	450	.	16.2514	47.9646	45.0213	528
chr2	70538263	70538647	SRR8284511_trimmed.fq.sort.sort.q10.rmdup.narrowPeak_peak_33675	1187	.	26.9196	122.709	118.735	220
chr2	70553942	70554095	SRR8284511_trimmed.fq.sort.sort.q10.rmdup.narrowPeak_peak_33676	95	.	5.27241	12.0579	9.59354	82
chr2	70558151	70558473	SRR8284511_trimmed.fq.sort.sort.q10.rmdup.narrowPeak_peak_33677	1198	.	19.366	123.882	119.885	181
chr2	70561061	70561337	SRR8284511_trimmed.fq.sort.sort.q10.rmdup.narrowPeak_peak_33678	796	.	14.8278	82.9928	79.6565	147
chr2	70567394	70567686	SRR8284511_trimmed.fq.sort.sort.q10.rmdup.narrowPeak_peak_33679	510	.	16.6223	54.1019	51.094	143
chr2	70573841	70574133	SRR8284511_trimmed.fq.sort.sort.q10.rmdup.narrowPeak_peak_33680	155	.	9.61354	18.1608	15.5811	123
chr2	70619493	70619745	SRR8284511_trimmed.fq.sort.sort.q10.rmdup.narrowPeak_peak_33681	211	.	8.89872	23.7994	21.1373	145
chr2	70620308	70620591	SRR8284511_trimmed.fq.sort.sort.q10.rmdup.narrowPeak_peak_33682	867	.	22.5617	90.2264	86.7939	145
chr2	70632042	70632269	SRR8284511_trimmed.fq.sort.sort.q10.rmdup.narrowPeak_peak_33683	119	.	8.17151	14.4226	11.9087	139
chr2	70641020	70641269	SRR8284511_trimmed.fq.sort.sort.q10.rmdup.narrowPeak_peak_33684	373	.	16.0908	40.2006	37.341	120
chr2	70660993	70661524	SRR8284511_trimmed.fq.sort.sort.q10.rmdup.narrowPeak_peak_33685	1131	.	22.2231	117.044	113.181	372
chr2	70663876	70664088	SRR8284511_trimmed.fq.sort.sort.q10.rmdup.narrowPeak_peak_33686	207	.	7.53908	23.3818	20.7247	134
chr2	70673514	70673795	SRR8284511_trimmed.fq.sort.sort.q10.rmdup.narrowPeak_peak_33687	416	.	16.021	44.5116	41.6051	255
chr2	70704373	70704682	SRR8284511_trimmed.fq.sort.sort.q10.rmdup.narrowPeak_peak_33688	897	.	24.0106	93.2495	89.775	200
chr2	70722272	70722481	SRR8284511_trimmed.fq.sort.sort.q10.rmdup.narrowPeak_peak_33689	120	.	8.23005	14.5183	12.0032	129
chr2	70779665	70780069	SRR8284511_trimmed.fq.sort.sort.q10.rmdup.narrowPeak_peak_33690	408	.	14.0663	43.7621	40.8638	177
chr2	70819460	70819623	SRR8284511_trimmed.fq.sort.sort.q10.rmdup.narrowPeak_peak_33691	91	.	6.4688	11.619	9.16218	140
chr2	70824459	70824734	SRR8284511_trimmed.fq.sort.sort.q10.rmdup.narrowPeak_peak_33692	451	.	16.3332	48.1168	45.172	139
chr2	70859832	70860078	SRR8284511_trimmed.fq.sort.sort.q10.rmdup.narrowPeak_peak_33693	261	.	13.0138	28.871	26.1426	113
chr2	71026767	71027034	SRR8284511_trimmed.fq.sort.sort.q10.rmdup.narrowPeak_peak_33696	233	.	12.4093	26.0365	23.3438	103
chr2	71039792	71040113	SRR8284511_trimmed.fq.sort.sort.q10.rmdup.narrowPeak_peak_33697	1063	.	25.6451	110.07	106.334	147
chr2	71079968	71080190	SRR8284511_trimmed.fq.sort.sort.q10.rmdup.narrowPeak_peak_33701	112	.	7.98697	13.7074	11.2044	126
chr2	71091135	71091378	SRR8284511_trimmed.fq.sort.sort.q10.rmdup.narrowPeak_peak_33702	402	.	16.9377	43.1263	40.2348	103
chr2	71116191	71116493	SRR8284511_trimmed.fq.sort.sort.q10.rmdup.narrowPeak_peak_33703	550	.	19.6151	58.1153	55.0653	147
chr2	71137706	71137938	SRR8284511_trimmed.fq.sort.sort.q10.rmdup.narrowPeak_peak_33704	112	.	7.98697	13.7074	11.2044	129
chr2	71152252	71152447	SRR8284511_trimmed.fq.sort.sort.q10.rmdup.narrowPeak_peak_33705	186	.	6.8763	21.2508	18.6248	106
chr2	71155504	71155895	SRR8284511_trimmed.fq.sort.sort.q10.rmdup.narrowPeak_peak_33706	1401	.	25.0411	144.601	140.12	167
chr2	71177844	71178121	SRR8284511_trimmed.fq.sort.sort.q10.rmdup.narrowPeak_peak_33707	389	.	15.3756	41.8671	38.9894	115
chr2	71182036	71182198	SRR8284511_trimmed.fq.sort.sort.q10.rmdup.narrowPeak_peak_33708	145	.	8.4188	17.1507	14.5885	104
chr2	71211138	71211268	SRR8284511_trimmed.fq.sort.sort.q10.rmdup.narrowPeak_peak_33709	66	.	5.99023	9.06441	6.67006	112
chr2	71227456	71227760	SRR8284511_trimmed.fq.sort.sort.q10.rmdup.narrowPeak_peak_33710	587	.	20.281	61.8378	58.7474	145
chr2	71241636	71241796	SRR8284511_trimmed.fq.sort.sort.q10.rmdup.narrowPeak_peak_33711	69	.	5.78321	9.37907	6.97893	38
chr2	71242256	71242451	SRR8284511_trimmed.fq.sort.sort.q10.rmdup.narrowPeak_peak_33712	227	.	11.3581	25.4529	22.7686	110
chr2	71250922	71251188	SRR8284511_trimmed.fq.sort.sort.q10.rmdup.narrowPeak_peak_33713	397	.	15.8037	42.6324	39.7462	104
chr2	71344310	71344564	SRR8284511_trimmed.fq.sort.sort.q10.rmdup.narrowPeak_peak_33715	245	.	12.7962	27.2778	24.569	145
chr2	71372898	71373051	SRR8284511_trimmed.fq.sort.sort.q10.rmdup.narrowPeak_peak_33716	66	.	5.99023	9.06441	6.67006	118
chr2	71373177	71373324	SRR8284511_trimmed.fq.sort.sort.q10.rmdup.narrowPeak_peak_33717	46	.	4.99186	6.94015	4.61497	58
chr2	71413316	71413518	SRR8284511_trimmed.fq.sort.sort.q10.rmdup.narrowPeak_peak_33721	105	.	7.58294	13.0483	10.5617	83
chr2	71432837	71433093	SRR8284511_trimmed.fq.sort.sort.q10.rmdup.narrowPeak_peak_33722	188	.	10.9821	21.436	18.8057	119
chr2	71449661	71449883	SRR8284511_trimmed.fq.sort.sort.q10.rmdup.narrowPeak_peak_33723	232	.	11.6376	25.9296	23.2382	98
chr2	71477849	71478169	SRR8284511_trimmed.fq.sort.sort.q10.rmdup.narrowPeak_peak_33724	730	.	22.9138	76.3433	73.0884	153
chr2	71547895	71548260	SRR8284511_trimmed.fq.sort.sort.q10.rmdup.narrowPeak_peak_33726	1321	.	25.6559	136.467	132.192	132
chr2	71556116	71556424	SRR8284511_trimmed.fq.sort.sort.q10.rmdup.narrowPeak_peak_33727	273	.	13.3738	30.1096	27.3658	184
chr2	71577102	71577366	SRR8284511_trimmed.fq.sort.sort.q10.rmdup.narrowPeak_peak_33728	267	.	12.651	29.5187	26.7825	155
chr2	71598855	71599158	SRR8284511_trimmed.fq.sort.sort.q10.rmdup.narrowPeak_peak_33729	1244	.	27.7195	128.508	124.412	180
chr2	71616632	71616800	SRR8284511_trimmed.fq.sort.sort.q10.rmdup.narrowPeak_peak_33730	144	.	9.1983	16.9999	14.4398	117
chr2	71652569	71652735	SRR8284511_trimmed.fq.sort.sort.q10.rmdup.narrowPeak_peak_33732	141	.	8.74279	16.7223	14.1662	131
chr2	71736232	71736546	SRR8284511_trimmed.fq.sort.sort.q10.rmdup.narrowPeak_peak_33733	279	.	13.7363	30.7204	27.9699	112
chr2	71787623	71787787	SRR8284511_trimmed.fq.sort.sort.q10.rmdup.narrowPeak_peak_33734	66	.	5.99023	9.06441	6.67006	93
chr2	71812745	71813090	SRR8284511_trimmed.fq.sort.sort.q10.rmdup.narrowPeak_peak_33735	1266	.	20.4119	130.808	126.661	166
chr2	71816815	71817105	SRR8284511_trimmed.fq.sort.sort.q10.rmdup.narrowPeak_peak_33736	705	.	13.5861	73.8071	70.5818	168
chr2	71828530	71828718	SRR8284511_trimmed.fq.sort.sort.q10.rmdup.narrowPeak_peak_33737	66	.	5.99023	9.06441	6.67006	68
chr2	71837887	71838251	SRR8284511_trimmed.fq.sort.sort.q10.rmdup.narrowPeak_peak_33738	1032	.	26.0125	106.964	103.281	172
chr2	71852190	71852496	SRR8284511_trimmed.fq.sort.sort.q10.rmdup.narrowPeak_peak_33739	634	.	21.4827	66.6012	63.4585	176
chr2	71871007	71871204	SRR8284511_trimmed.fq.sort.sort.q10.rmdup.narrowPeak_peak_33740	70	.	6.03416	9.44785	7.04612	106
chr2	71888539	71888752	SRR8284511_trimmed.fq.sort.sort.q10.rmdup.narrowPeak_peak_33741	86	.	6.8266	11.0641	8.6239	122
chr2	71898494	71898866	SRR8284511_trimmed.fq.sort.sort.q10.rmdup.narrowPeak_peak_33742	1710	.	31.3078	176.513	171.084	165
chr2	71906103	71906336	SRR8284511_trimmed.fq.sort.sort.q10.rmdup.narrowPeak_peak_33743	205	.	11.0717	23.2235	20.5685	129
chr2	71955667	71956018	SRR8284511_trimmed.fq.sort.sort.q10.rmdup.narrowPeak_peak_33744	877	.	23.9447	91.2411	87.7947	164
chr2	71965455	71965802	SRR8284511_trimmed.fq.sort.sort.q10.rmdup.narrowPeak_peak_33745	485	.	19.1189	51.5307	48.5497	196
chr2	71999705	71999840	SRR8284511_trimmed.fq.sort.sort.q10.rmdup.narrowPeak_peak_33746	36	.	4.49267	5.9373	3.65333	90
chr2	72035625	72035869	SRR8284511_trimmed.fq.sort.sort.q10.rmdup.narrowPeak_peak_33747	382	.	10.5232	41.0984	38.229	108
chr2	72038189	72038481	SRR8284511_trimmed.fq.sort.sort.q10.rmdup.narrowPeak_peak_33748	1147	.	19.932	118.661	114.767	147
chr2	72042177	72042402	SRR8284511_trimmed.fq.sort.sort.q10.rmdup.narrowPeak_peak_33749	233	.	7.78412	26.0032	23.3112	116
chr2	72044297	72044509	SRR8284511_trimmed.fq.sort.sort.q10.rmdup.narrowPeak_peak_33750	97	.	6.369	12.2513	9.78364	104
chr2	72052517	72052702	SRR8284511_trimmed.fq.sort.sort.q10.rmdup.narrowPeak_peak_33751	100	.	7.48779	12.503	10.0247	122
chr2	72096168	72096718	SRR8284511_trimmed.fq.sort.sort.q10.rmdup.narrowPeak_peak_33753	438	.	15.625	46.7883	43.8575	377
chr2	72105577	72105745	SRR8284511_trimmed.fq.sort.sort.q10.rmdup.narrowPeak_peak_33754	112	.	7.98697	13.7074	11.2044	126
chr2	72137892	72138094	SRR8284511_trimmed.fq.sort.sort.q10.rmdup.narrowPeak_peak_33755	100	.	7.48779	12.503	10.0247	108
chr2	72149117	72149611	SRR8284511_trimmed.fq.sort.sort.q10.rmdup.narrowPeak_peak_33756	1562	.	30.6748	161.182	156.214	150
chr2	72197077	72197335	SRR8284511_trimmed.fq.sort.sort.q10.rmdup.narrowPeak_peak_33757	351	.	15.1913	37.9353	35.101	141
chr2	72203641	72203990	SRR8284511_trimmed.fq.sort.sort.q10.rmdup.narrowPeak_peak_33758	1305	.	28.2376	134.741	130.504	158
chr2	72219947	72220370	SRR8284511_trimmed.fq.sort.sort.q10.rmdup.narrowPeak_peak_33759	1276	.	26.178	131.87	127.699	179
chr2	72234966	72235311	SRR8284511_trimmed.fq.sort.sort.q10.rmdup.narrowPeak_peak_33760	1181	.	27.5446	122.097	118.137	174
chr2	72298529	72298900	SRR8284511_trimmed.fq.sort.sort.q10.rmdup.narrowPeak_peak_33761	717	.	21.7169	74.96	71.7214	144
chr2	72326541	72326770	SRR8284511_trimmed.fq.sort.sort.q10.rmdup.narrowPeak_peak_33762	165	.	9.88328	19.1015	16.5064	136
chr2	72337817	72338061	SRR8284511_trimmed.fq.sort.sort.q10.rmdup.narrowPeak_peak_33763	285	.	14.4764	31.3265	28.5683	112
chr2	72390034	72390391	SRR8284511_trimmed.fq.sort.sort.q10.rmdup.narrowPeak_peak_33764	1661	.	31.8287	171.418	166.143	158
chr2	72398191	72398526	SRR8284511_trimmed.fq.sort.sort.q10.rmdup.narrowPeak_peak_33765	390	.	16.2259	41.8963	39.0181	272
chr2	72415368	72415735	SRR8284511_trimmed.fq.sort.sort.q10.rmdup.narrowPeak_peak_33766	161	.	9.98371	18.7723	16.1813	209
chr2	72516407	72516753	SRR8284511_trimmed.fq.sort.sort.q10.rmdup.narrowPeak_peak_33767	1228	.	28.8534	126.954	122.892	189
chr2	72527820	72527949	SRR8284511_trimmed.fq.sort.sort.q10.rmdup.narrowPeak_peak_33768	36	.	4.49267	5.9373	3.65333	51
chr2	72559813	72560089	SRR8284511_trimmed.fq.sort.sort.q10.rmdup.narrowPeak_peak_33769	44	.	4.87615	6.75771	4.45229	94
chr2	72644568	72644756	SRR8284511_trimmed.fq.sort.sort.q10.rmdup.narrowPeak_peak_33771	112	.	7.98697	13.7074	11.2044	83
chr2	72655940	72656142	SRR8284511_trimmed.fq.sort.sort.q10.rmdup.narrowPeak_peak_33772	56	.	5.49104	7.98366	5.62208	104
chr2	72698951	72699104	SRR8284511_trimmed.fq.sort.sort.q10.rmdup.narrowPeak_peak_33774	100	.	7.48779	12.503	10.0247	102
chr2	72728701	72729099	SRR8284511_trimmed.fq.sort.sort.q10.rmdup.narrowPeak_peak_33775	871	.	24.5342	90.5417	87.1054	167
chr2	72741122	72741399	SRR8284511_trimmed.fq.sort.sort.q10.rmdup.narrowPeak_peak_33776	59	.	5.53199	8.33281	5.96404	84
chr2	72763606	72763801	SRR8284511_trimmed.fq.sort.sort.q10.rmdup.narrowPeak_peak_33777	149	.	9.48453	17.4716	14.9014	94
chr2	72777387	72777697	SRR8284511_trimmed.fq.sort.sort.q10.rmdup.narrowPeak_peak_33778	1033	.	27.019	107.079	103.394	168
chr2	72951447	72951647	SRR8284511_trimmed.fq.sort.sort.q10.rmdup.narrowPeak_peak_33780	91	.	6.6912	11.5937	9.13711	118
chr2	72956478	72956698	SRR8284511_trimmed.fq.sort.sort.q10.rmdup.narrowPeak_peak_33781	324	.	14.8627	35.2805	32.4763	119
chr2	72970297	72970535	SRR8284511_trimmed.fq.sort.sort.q10.rmdup.narrowPeak_peak_33782	111	.	7.6798	13.6187	11.1225	139
chr2	72978418	72978703	SRR8284511_trimmed.fq.sort.sort.q10.rmdup.narrowPeak_peak_33783	375	.	15.8202	40.4597	37.5972	159
chr2	73055048	73055228	SRR8284511_trimmed.fq.sort.sort.q10.rmdup.narrowPeak_peak_33784	94	.	6.90489	11.9434	9.48108	77
chr2	73059927	73060144	SRR8284511_trimmed.fq.sort.sort.q10.rmdup.narrowPeak_peak_33785	136	.	7.84146	16.1539	13.6098	103
chr2	73064391	73064631	SRR8284511_trimmed.fq.sort.sort.q10.rmdup.narrowPeak_peak_33786	74	.	5.42923	9.8357	7.42671	104
chr2	73065236	73065395	SRR8284511_trimmed.fq.sort.sort.q10.rmdup.narrowPeak_peak_33787	100	.	6.73552	12.4727	10.0013	132
chr2	73080224	73080388	SRR8284511_trimmed.fq.sort.sort.q10.rmdup.narrowPeak_peak_33788	99	.	7.42133	12.3948	9.92459	58
chr2	73096563	73096781	SRR8284511_trimmed.fq.sort.sort.q10.rmdup.narrowPeak_peak_33789	174	.	10.4829	20.0941	17.4833	94
chr2	73133444	73133605	SRR8284511_trimmed.fq.sort.sort.q10.rmdup.narrowPeak_peak_33790	66	.	5.99023	9.06441	6.67006	96
chr2	73144843	73145090	SRR8284511_trimmed.fq.sort.sort.q10.rmdup.narrowPeak_peak_33791	348	.	15.4374	37.651	34.8198	104
chr2	73167173	73167496	SRR8284511_trimmed.fq.sort.sort.q10.rmdup.narrowPeak_peak_33792	1048	.	24.9614	108.575	104.864	140
chr2	73261260	73261408	SRR8284511_trimmed.fq.sort.sort.q10.rmdup.narrowPeak_peak_33793	56	.	5.49104	7.98366	5.62208	56
chr2	73278521	73278827	SRR8284511_trimmed.fq.sort.sort.q10.rmdup.narrowPeak_peak_33795	1388	.	18.7497	143.307	138.861	147
chr2	73281829	73282064	SRR8284511_trimmed.fq.sort.sort.q10.rmdup.narrowPeak_peak_33796	422	.	8.2219	45.1816	42.2678	111
chr2	73285687	73285975	SRR8284511_trimmed.fq.sort.sort.q10.rmdup.narrowPeak_peak_33797	1145	.	21.0609	118.416	114.527	147
chr2	73329193	73329383	SRR8284511_trimmed.fq.sort.sort.q10.rmdup.narrowPeak_peak_33798	77	.	6.48941	10.1795	7.75508	96
chr2	73348826	73349048	SRR8284511_trimmed.fq.sort.sort.q10.rmdup.narrowPeak_peak_33800	120	.	8.23005	14.5183	12.0032	136
chr2	73363527	73363744	SRR8284511_trimmed.fq.sort.sort.q10.rmdup.narrowPeak_peak_33801	112	.	7.98697	13.7074	11.2044	118
chr2	73403409	73403791	SRR8284511_trimmed.fq.sort.sort.q10.rmdup.narrowPeak_peak_33802	320	.	14.1976	34.8261	32.0269	144
chr2	73419340	73419633	SRR8284511_trimmed.fq.sort.sort.q10.rmdup.narrowPeak_peak_33803	285	.	14.4537	31.2885	28.5311	127
chr2	73427314	73427673	SRR8284511_trimmed.fq.sort.sort.q10.rmdup.narrowPeak_peak_33804	860	.	23.546	89.5008	86.0784	154
chr2	73442023	73442315	SRR8284511_trimmed.fq.sort.sort.q10.rmdup.narrowPeak_peak_33805	287	.	13.0724	31.5386	28.7777	160
chr2	73472162	73472452	SRR8284511_trimmed.fq.sort.sort.q10.rmdup.narrowPeak_peak_33806	413	.	16.2706	44.208	41.3048	164
chr2	73478837	73479120	SRR8284511_trimmed.fq.sort.sort.q10.rmdup.narrowPeak_peak_33807	601	.	20.1417	63.2776	60.172	137
chr2	73491987	73492289	SRR8284511_trimmed.fq.sort.sort.q10.rmdup.narrowPeak_peak_33808	1257	.	27.8662	129.847	125.721	163
chr2	73539713	73540016	SRR8284511_trimmed.fq.sort.sort.q10.rmdup.narrowPeak_peak_33810	396	.	14.1556	42.4994	39.6147	161
chr2	73550841	73551366	SRR8284511_trimmed.fq.sort.sort.q10.rmdup.narrowPeak_peak_33811	988	.	23.9321	102.496	98.8831	143
chr2	73561611	73561903	SRR8284511_trimmed.fq.sort.sort.q10.rmdup.narrowPeak_peak_33812	574	.	14.0449	60.4968	57.4208	176
chr2	73566249	73566478	SRR8284511_trimmed.fq.sort.sort.q10.rmdup.narrowPeak_peak_33813	353	.	8.05924	38.2172	35.3799	122
chr2	73566929	73567326	SRR8284511_trimmed.fq.sort.sort.q10.rmdup.narrowPeak_peak_33814	1095	.	18.2547	113.382	109.588	232
chr2	73572426	73572819	SRR8284511_trimmed.fq.sort.sort.q10.rmdup.narrowPeak_peak_33815	1378	.	28.4065	142.258	137.839	212
chr2	73584667	73584866	SRR8284511_trimmed.fq.sort.sort.q10.rmdup.narrowPeak_peak_33816	146	.	8.72818	17.1827	14.6201	78
chr2	73745718	73746220	SRR8284511_trimmed.fq.sort.sort.q10.rmdup.narrowPeak_peak_33817	814	.	23.508	84.7939	81.4345	150
chr2	73760674	73760822	SRR8284511_trimmed.fq.sort.sort.q10.rmdup.narrowPeak_peak_33818	66	.	5.99023	9.06441	6.67006	93
chr2	73772389	73772598	SRR8284511_trimmed.fq.sort.sort.q10.rmdup.narrowPeak_peak_33819	164	.	9.55525	19.0668	16.472	124
chr2	73779045	73779300	SRR8284511_trimmed.fq.sort.sort.q10.rmdup.narrowPeak_peak_33820	193	.	10.9775	21.9595	19.3225	187
chr2	73792255	73792551	SRR8284511_trimmed.fq.sort.sort.q10.rmdup.narrowPeak_peak_33821	498	.	19.8515	52.7963	49.8021	170
chr2	73870394	73870588	SRR8284511_trimmed.fq.sort.sort.q10.rmdup.narrowPeak_peak_33824	163	.	8.01663	18.9188	16.3261	123
chr2	73881409	73881605	SRR8284511_trimmed.fq.sort.sort.q10.rmdup.narrowPeak_peak_33825	92	.	6.73287	11.662	9.20437	89
chr2	73886176	73886412	SRR8284511_trimmed.fq.sort.sort.q10.rmdup.narrowPeak_peak_33826	183	.	10.3903	20.9833	18.3609	110
chr2	73903599	73903815	SRR8284511_trimmed.fq.sort.sort.q10.rmdup.narrowPeak_peak_33828	73	.	5.80585	9.7646	7.35698	121
chr2	73906218	73906450	SRR8284511_trimmed.fq.sort.sort.q10.rmdup.narrowPeak_peak_33829	350	.	14.3551	37.8821	35.0484	114
chr2	73915216	73915361	SRR8284511_trimmed.fq.sort.sort.q10.rmdup.narrowPeak_peak_33830	63	.	5.76812	8.7091	6.33252	43
chr2	73925078	73925390	SRR8284511_trimmed.fq.sort.sort.q10.rmdup.narrowPeak_peak_33831	703	.	19.696	73.5249	70.3031	174
chr2	73947421	73947655	SRR8284511_trimmed.fq.sort.sort.q10.rmdup.narrowPeak_peak_33832	330	.	13.6162	35.8601	33.0489	122
chr2	73965631	73966081	SRR8284511_trimmed.fq.sort.sort.q10.rmdup.narrowPeak_peak_33834	1376	.	27.0642	142.017	137.605	157
chr2	73987172	73987485	SRR8284511_trimmed.fq.sort.sort.q10.rmdup.narrowPeak_peak_33835	88	.	6.9886	11.3264	8.87417	173
chr2	73998521	73998949	SRR8284511_trimmed.fq.sort.sort.q10.rmdup.narrowPeak_peak_33836	684	.	21.3647	71.6305	68.4311	278
chr2	74027773	74028087	SRR8284511_trimmed.fq.sort.sort.q10.rmdup.narrowPeak_peak_33837	697	.	21.5884	72.9395	69.7248	147
chr2	74042567	74042773	SRR8284511_trimmed.fq.sort.sort.q10.rmdup.narrowPeak_peak_33838	256	.	13.478	28.4187	25.6956	76
chr2	74050780	74050956	SRR8284511_trimmed.fq.sort.sort.q10.rmdup.narrowPeak_peak_33839	88	.	6.9886	11.3264	8.87417	116
chr2	74066671	74067053	SRR8284511_trimmed.fq.sort.sort.q10.rmdup.narrowPeak_peak_33840	1412	.	28.6104	145.811	141.295	156
chr2	74238794	74238942	SRR8284511_trimmed.fq.sort.sort.q10.rmdup.narrowPeak_peak_33841	45	.	4.80853	6.90393	4.5945	79
chr2	74247566	74247767	SRR8284511_trimmed.fq.sort.sort.q10.rmdup.narrowPeak_peak_33842	133	.	8.77706	15.8507	13.311	76
chr2	74294298	74294513	SRR8284511_trimmed.fq.sort.sort.q10.rmdup.narrowPeak_peak_33843	143	.	9.13286	16.8922	14.3336	127
chr2	74300297	74300734	SRR8284511_trimmed.fq.sort.sort.q10.rmdup.narrowPeak_peak_33844	1563	.	28.6469	161.285	156.315	147
chr2	74305806	74306057	SRR8284511_trimmed.fq.sort.sort.q10.rmdup.narrowPeak_peak_33845	127	.	8.41279	15.2529	12.722	130
chr2	74453421	74453632	SRR8284511_trimmed.fq.sort.sort.q10.rmdup.narrowPeak_peak_33847	129	.	8.53081	15.4465	12.9126	112
chr2	74514220	74514251	SRR8284511_trimmed.fq.sort.sort.q10.rmdup.narrowPeak_peak_33848	29	.	4.03877	5.23301	2.98998	30
chr2	74514335	74514720	SRR8284511_trimmed.fq.sort.sort.q10.rmdup.narrowPeak_peak_33849	120	.	8.02425	14.6152	12.0985	133
chr2	74547791	74547984	SRR8284511_trimmed.fq.sort.sort.q10.rmdup.narrowPeak_peak_33851	89	.	6.32629	11.3795	8.92639	135
chr2	74550829	74550997	SRR8284511_trimmed.fq.sort.sort.q10.rmdup.narrowPeak_peak_33852	119	.	7.40192	14.4696	11.955	119
chr2	74571487	74571634	SRR8284511_trimmed.fq.sort.sort.q10.rmdup.narrowPeak_peak_33853	100	.	7.48779	12.503	10.0247	86
chr2	74635516	74635774	SRR8284511_trimmed.fq.sort.sort.q10.rmdup.narrowPeak_peak_33854	219	.	10.9	24.6655	21.991	128
chr2	74636320	74636628	SRR8284511_trimmed.fq.sort.sort.q10.rmdup.narrowPeak_peak_33855	95	.	6.73427	12.0622	9.59774	124
chr2	74661588	74662134	SRR8284511_trimmed.fq.sort.sort.q10.rmdup.narrowPeak_peak_33856	317	.	7.3293	34.5759	31.7794	407
chr2	74663571	74663886	SRR8284511_trimmed.fq.sort.sort.q10.rmdup.narrowPeak_peak_33857	766	.	12.6941	79.9884	76.6893	178
chr2	74673067	74673252	SRR8284511_trimmed.fq.sort.sort.q10.rmdup.narrowPeak_peak_33858	185	.	8.39114	21.1802	18.5551	91
chr2	74686330	74686668	SRR8284511_trimmed.fq.sort.sort.q10.rmdup.narrowPeak_peak_33859	1304	.	21.631	134.652	130.419	161
chr2	74691706	74691910	SRR8284511_trimmed.fq.sort.sort.q10.rmdup.narrowPeak_peak_33860	164	.	5.89476	19.0467	16.4522	92
chr2	74694074	74694384	SRR8284511_trimmed.fq.sort.sort.q10.rmdup.narrowPeak_peak_33861	860	.	16.4171	89.4766	86.0547	141
chr2	74702174	74702583	SRR8284511_trimmed.fq.sort.sort.q10.rmdup.narrowPeak_peak_33862	1654	.	27.5994	170.68	165.427	224
chr2	74710401	74710551	SRR8284511_trimmed.fq.sort.sort.q10.rmdup.narrowPeak_peak_33863	48	.	4.63359	7.18301	4.85237	117
chr2	74715779	74716313	SRR8284511_trimmed.fq.sort.sort.q10.rmdup.narrowPeak_peak_33864	816	.	17.7515	85.0562	81.6934	155
chr2	74964374	74964747	SRR8284511_trimmed.fq.sort.sort.q10.rmdup.narrowPeak_peak_33867	1468	.	30.5847	151.51	146.832	179
chr2	74977413	74977725	SRR8284511_trimmed.fq.sort.sort.q10.rmdup.narrowPeak_peak_33868	428	.	17.1342	45.7305	42.811	123
chr2	75055197	75055538	SRR8284511_trimmed.fq.sort.sort.q10.rmdup.narrowPeak_peak_33869	1912	.	34.3635	197.271	191.219	147
chr2	75111839	75112081	SRR8284511_trimmed.fq.sort.sort.q10.rmdup.narrowPeak_peak_33870	198	.	11.2967	22.49	19.8461	197
chr2	75138038	75138254	SRR8284511_trimmed.fq.sort.sort.q10.rmdup.narrowPeak_peak_33871	53	.	5.1458	7.71821	5.3751	135
chr2	75148780	75148999	SRR8284511_trimmed.fq.sort.sort.q10.rmdup.narrowPeak_peak_33872	183	.	5.3956	20.992	18.3695	117
chr2	75151029	75151333	SRR8284511_trimmed.fq.sort.sort.q10.rmdup.narrowPeak_peak_33873	848	.	12.9989	88.2415	84.8364	160
chr2	75152540	75152893	SRR8284511_trimmed.fq.sort.sort.q10.rmdup.narrowPeak_peak_33874	758	.	12.2836	79.1076	75.8193	150
chr2	75188847	75189071	SRR8284511_trimmed.fq.sort.sort.q10.rmdup.narrowPeak_peak_33875	225	.	11.9048	25.1932	22.5122	145
chr2	75208212	75208556	SRR8284511_trimmed.fq.sort.sort.q10.rmdup.narrowPeak_peak_33876	368	.	14.9678	39.6863	36.8325	186
chr2	75250665	75250821	SRR8284511_trimmed.fq.sort.sort.q10.rmdup.narrowPeak_peak_33877	209	.	11.2938	23.5951	20.9353	132
chr2	75312301	75312720	SRR8284511_trimmed.fq.sort.sort.q10.rmdup.narrowPeak_peak_33879	1414	.	28.2675	146.001	141.479	145
chr2	75318257	75318546	SRR8284511_trimmed.fq.sort.sort.q10.rmdup.narrowPeak_peak_33880	267	.	11.5693	29.5113	26.7753	146
chr2	75449576	75449741	SRR8284511_trimmed.fq.sort.sort.q10.rmdup.narrowPeak_peak_33882	149	.	9.48453	17.4716	14.9014	87
chr2	75458972	75459198	SRR8284511_trimmed.fq.sort.sort.q10.rmdup.narrowPeak_peak_33883	91	.	6.9625	11.6501	9.19277	177
chr2	75512712	75512933	SRR8284511_trimmed.fq.sort.sort.q10.rmdup.narrowPeak_peak_33884	227	.	8.66348	25.478	22.7935	109
chr2	75515336	75515666	SRR8284511_trimmed.fq.sort.sort.q10.rmdup.narrowPeak_peak_33885	510	.	14.7652	54.0544	51.0471	178
chr2	75528589	75528753	SRR8284511_trimmed.fq.sort.sort.q10.rmdup.narrowPeak_peak_33886	77	.	6.48941	10.1795	7.75508	70
chr2	75533793	75533967	SRR8284511_trimmed.fq.sort.sort.q10.rmdup.narrowPeak_peak_33887	53	.	5.32533	7.72033	5.3769	100
chr2	75558711	75558896	SRR8284511_trimmed.fq.sort.sort.q10.rmdup.narrowPeak_peak_33888	46	.	4.69851	7.00308	4.67644	97
chr2	75563688	75563905	SRR8284511_trimmed.fq.sort.sort.q10.rmdup.narrowPeak_peak_33889	269	.	12.0157	29.6835	26.9454	104
chr2	75588634	75588966	SRR8284511_trimmed.fq.sort.sort.q10.rmdup.narrowPeak_peak_33890	997	.	16.4844	103.36	99.7342	153
chr2	75590237	75590569	SRR8284511_trimmed.fq.sort.sort.q10.rmdup.narrowPeak_peak_33891	1194	.	18.7149	123.435	119.447	179
chr2	75603132	75603486	SRR8284511_trimmed.fq.sort.sort.q10.rmdup.narrowPeak_peak_33892	844	.	12.5492	87.8095	84.4104	214
chr2	75605701	75606045	SRR8284511_trimmed.fq.sort.sort.q10.rmdup.narrowPeak_peak_33893	1717	.	19.2031	177.238	171.788	185
chr2	75621985	75622146	SRR8284511_trimmed.fq.sort.sort.q10.rmdup.narrowPeak_peak_33894	68	.	5.67905	9.20985	6.81264	73
chr2	75636587	75636954	SRR8284511_trimmed.fq.sort.sort.q10.rmdup.narrowPeak_peak_33895	445	.	18.6005	47.4945	44.5564	225
chr2	75658663	75658807	SRR8284511_trimmed.fq.sort.sort.q10.rmdup.narrowPeak_peak_33896	74	.	6.29357	9.86415	7.45441	130
chr2	75663961	75664286	SRR8284511_trimmed.fq.sort.sort.q10.rmdup.narrowPeak_peak_33897	671	.	21.1389	70.3234	67.1389	197
chr2	75670957	75671210	SRR8284511_trimmed.fq.sort.sort.q10.rmdup.narrowPeak_peak_33898	165	.	8.98069	19.1289	16.5332	259
chr2	75682110	75682290	SRR8284511_trimmed.fq.sort.sort.q10.rmdup.narrowPeak_peak_33899	126	.	8.09613	15.1831	12.6531	101
chr2	75682481	75682587	SRR8284511_trimmed.fq.sort.sort.q10.rmdup.narrowPeak_peak_33900	82	.	6.39168	10.7239	8.29002	87
chr2	75713093	75713395	SRR8284511_trimmed.fq.sort.sort.q10.rmdup.narrowPeak_peak_33901	36	.	4.49267	5.9373	3.65333	204
chr2	75781204	75781472	SRR8284511_trimmed.fq.sort.sort.q10.rmdup.narrowPeak_peak_33903	723	.	14.1489	75.5851	72.339	145
chr2	75786114	75786496	SRR8284511_trimmed.fq.sort.sort.q10.rmdup.narrowPeak_peak_33904	1326	.	21.499	136.983	132.695	169
chr2	75791531	75791918	SRR8284511_trimmed.fq.sort.sort.q10.rmdup.narrowPeak_peak_33905	210	.	10.3627	23.7302	21.0687	115
chr2	75793995	75794111	SRR8284511_trimmed.fq.sort.sort.q10.rmdup.narrowPeak_peak_33906	36	.	4.16225	5.88005	3.61667	76
chr2	75847804	75848054	SRR8284511_trimmed.fq.sort.sort.q10.rmdup.narrowPeak_peak_33908	304	.	14.0617	33.2391	30.4582	112
chr2	75879854	75880144	SRR8284511_trimmed.fq.sort.sort.q10.rmdup.narrowPeak_peak_33910	421	.	10.6172	45.1068	42.194	134
chr2	75883583	75883931	SRR8284511_trimmed.fq.sort.sort.q10.rmdup.narrowPeak_peak_33911	1347	.	23.1226	139.138	134.797	145
chr2	75900342	75900534	SRR8284511_trimmed.fq.sort.sort.q10.rmdup.narrowPeak_peak_33912	133	.	8.77706	15.8507	13.311	114
chr2	75964501	75964824	SRR8284511_trimmed.fq.sort.sort.q10.rmdup.narrowPeak_peak_33913	603	.	13.0329	63.4828	60.3745	142
chr2	75965068	75965394	SRR8284511_trimmed.fq.sort.sort.q10.rmdup.narrowPeak_peak_33914	757	.	15.2736	78.9873	75.7004	190
chr2	75974790	75974867	SRR8284511_trimmed.fq.sort.sort.q10.rmdup.narrowPeak_peak_33915	77	.	6.48941	10.1795	7.75508	98
chr2	75985135	75985577	SRR8284511_trimmed.fq.sort.sort.q10.rmdup.narrowPeak_peak_33917	1432	.	25.4853	147.783	143.214	198
chr2	75990935	75991291	SRR8284511_trimmed.fq.sort.sort.q10.rmdup.narrowPeak_peak_33918	686	.	18.9192	71.8843	68.682	277
chr2	76001441	76001828	SRR8284511_trimmed.fq.sort.sort.q10.rmdup.narrowPeak_peak_33919	873	.	23.737	90.8195	87.3789	157
chr2	76043405	76043798	SRR8284511_trimmed.fq.sort.sort.q10.rmdup.narrowPeak_peak_33920	82	.	6.15764	10.7132	8.27966	130
chr2	76047007	76047183	SRR8284511_trimmed.fq.sort.sort.q10.rmdup.narrowPeak_peak_33921	93	.	6.34876	11.8132	9.35303	76
chr2	76064128	76064395	SRR8284511_trimmed.fq.sort.sort.q10.rmdup.narrowPeak_peak_33922	331	.	10.443	35.9411	33.129	127
chr2	76067183	76067487	SRR8284511_trimmed.fq.sort.sort.q10.rmdup.narrowPeak_peak_33923	632	.	13.7694	66.3455	63.2059	133
chr2	76070774	76071105	SRR8284511_trimmed.fq.sort.sort.q10.rmdup.narrowPeak_peak_33924	243	.	8.43136	27.0972	24.3908	126
chr2	76102266	76102551	SRR8284511_trimmed.fq.sort.sort.q10.rmdup.narrowPeak_peak_33926	529	.	17.5652	55.9381	52.9109	196
chr2	76114788	76115122	SRR8284511_trimmed.fq.sort.sort.q10.rmdup.narrowPeak_peak_33927	1443	.	19.3027	148.921	144.317	185
chr2	76115755	76116047	SRR8284511_trimmed.fq.sort.sort.q10.rmdup.narrowPeak_peak_33928	1258	.	17.5087	130.023	125.894	159
chr2	76128151	76128427	SRR8284511_trimmed.fq.sort.sort.q10.rmdup.narrowPeak_peak_33930	327	.	13.0732	35.5515	32.7443	138
chr2	76216140	76216609	SRR8284511_trimmed.fq.sort.sort.q10.rmdup.narrowPeak_peak_33931	780	.	20.5415	81.4087	78.092	202
chr2	76254827	76255155	SRR8284511_trimmed.fq.sort.sort.q10.rmdup.narrowPeak_peak_33932	1336	.	29.2179	137.995	133.682	185
chr2	76285204	76285514	SRR8284511_trimmed.fq.sort.sort.q10.rmdup.narrowPeak_peak_33933	451	.	16.7522	48.119	45.174	135
chr2	76289082	76289242	SRR8284511_trimmed.fq.sort.sort.q10.rmdup.narrowPeak_peak_33934	55	.	4.86179	7.86219	5.51558	59
chr2	76334653	76334878	SRR8284511_trimmed.fq.sort.sort.q10.rmdup.narrowPeak_peak_33935	196	.	10.8421	22.2804	19.6391	123
chr2	76362185	76362458	SRR8284511_trimmed.fq.sort.sort.q10.rmdup.narrowPeak_peak_33937	965	.	21.3093	100.114	96.5383	140
chr2	76367159	76367503	SRR8284511_trimmed.fq.sort.sort.q10.rmdup.narrowPeak_peak_33938	1101	.	18.6844	113.912	110.108	201
chr2	76369785	76370042	SRR8284511_trimmed.fq.sort.sort.q10.rmdup.narrowPeak_peak_33939	702	.	14.6898	73.46	70.239	138
chr2	76385150	76385495	SRR8284511_trimmed.fq.sort.sort.q10.rmdup.narrowPeak_peak_33940	329	.	15.1569	35.78	32.9699	197
chr2	76406134	76406293	SRR8284511_trimmed.fq.sort.sort.q10.rmdup.narrowPeak_peak_33941	36	.	4.49267	5.9373	3.65333	79
chr2	76585194	76585443	SRR8284511_trimmed.fq.sort.sort.q10.rmdup.narrowPeak_peak_33942	174	.	10.142	20.0424	17.4346	139
chr2	76599284	76599559	SRR8284511_trimmed.fq.sort.sort.q10.rmdup.narrowPeak_peak_33943	485	.	17.3635	51.5798	48.5984	115
chr2	76618091	76618461	SRR8284511_trimmed.fq.sort.sort.q10.rmdup.narrowPeak_peak_33944	1118	.	27.3511	115.691	111.854	200
chr2	76653162	76653400	SRR8284511_trimmed.fq.sort.sort.q10.rmdup.narrowPeak_peak_33945	339	.	12.2815	36.7216	33.9009	125
chr2	76656023	76656334	SRR8284511_trimmed.fq.sort.sort.q10.rmdup.narrowPeak_peak_33946	420	.	13.9276	44.9203	42.0095	163
chr2	76673701	76674005	SRR8284511_trimmed.fq.sort.sort.q10.rmdup.narrowPeak_peak_33947	342	.	13.9008	37.0655	34.241	177
chr2	76685676	76685852	SRR8284511_trimmed.fq.sort.sort.q10.rmdup.narrowPeak_peak_33948	66	.	5.99023	9.06441	6.67006	96
chr2	76715019	76715344	SRR8284511_trimmed.fq.sort.sort.q10.rmdup.narrowPeak_peak_33949	333	.	15.3596	36.1233	33.3093	177
chr2	76843249	76843509	SRR8284511_trimmed.fq.sort.sort.q10.rmdup.narrowPeak_peak_33950	188	.	10.3573	21.4697	18.8386	139
chr2	76866906	76867209	SRR8284511_trimmed.fq.sort.sort.q10.rmdup.narrowPeak_peak_33951	1126	.	26.3484	116.495	112.643	158
chr2	76912805	76913094	SRR8284511_trimmed.fq.sort.sort.q10.rmdup.narrowPeak_peak_33952	197	.	11.2151	22.3545	19.7122	156
chr2	76929731	76930087	SRR8284511_trimmed.fq.sort.sort.q10.rmdup.narrowPeak_peak_33953	1509	.	28.9054	155.776	150.97	161
chr2	76968966	76969266	SRR8284511_trimmed.fq.sort.sort.q10.rmdup.narrowPeak_peak_33954	965	.	19.9211	100.155	96.579	133
chr2	76970735	76971038	SRR8284511_trimmed.fq.sort.sort.q10.rmdup.narrowPeak_peak_33955	581	.	14.0373	61.2127	58.1293	176
chr2	76980223	76980582	SRR8284511_trimmed.fq.sort.sort.q10.rmdup.narrowPeak_peak_33956	1052	.	25.5809	108.961	105.244	189
chr2	77061922	77062250	SRR8284511_trimmed.fq.sort.sort.q10.rmdup.narrowPeak_peak_33957	1176	.	28.2254	121.554	117.604	138
chr2	77081243	77081452	SRR8284511_trimmed.fq.sort.sort.q10.rmdup.narrowPeak_peak_33958	122	.	8.13155	14.7915	12.272	118
chr2	77084751	77084906	SRR8284511_trimmed.fq.sort.sort.q10.rmdup.narrowPeak_peak_33959	105	.	7.33644	13.0562	10.5693	74
chr2	77119460	77119640	SRR8284511_trimmed.fq.sort.sort.q10.rmdup.narrowPeak_peak_33960	188	.	10.9821	21.436	18.8057	107
chr2	77180942	77181170	SRR8284511_trimmed.fq.sort.sort.q10.rmdup.narrowPeak_peak_33961	266	.	12.9467	29.3873	26.6528	113
chr2	77203855	77204345	SRR8284511_trimmed.fq.sort.sort.q10.rmdup.narrowPeak_peak_33962	510	.	17.0047	54.0614	51.054	233
chr2	77249795	77250196	SRR8284511_trimmed.fq.sort.sort.q10.rmdup.narrowPeak_peak_33963	1002	.	25.4531	103.853	100.22	210
chr2	77263987	77264142	SRR8284511_trimmed.fq.sort.sort.q10.rmdup.narrowPeak_peak_33964	77	.	6.48941	10.1795	7.75508	71
chr2	77309351	77309672	SRR8284511_trimmed.fq.sort.sort.q10.rmdup.narrowPeak_peak_33965	753	.	24.1354	78.6091	75.3267	199
chr2	77341914	77342406	SRR8284511_trimmed.fq.sort.sort.q10.rmdup.narrowPeak_peak_33966	1561	.	24.4066	161.154	156.188	229
chr2	77343809	77344045	SRR8284511_trimmed.fq.sort.sort.q10.rmdup.narrowPeak_peak_33967	296	.	8.23671	32.4498	29.6786	115
chr2	77356853	77357101	SRR8284511_trimmed.fq.sort.sort.q10.rmdup.narrowPeak_peak_33968	265	.	13.6532	29.3219	26.5882	139
chr2	77369241	77369484	SRR8284511_trimmed.fq.sort.sort.q10.rmdup.narrowPeak_peak_33969	136	.	8.98534	16.1931	13.6442	110
chr2	77386488	77386956	SRR8284511_trimmed.fq.sort.sort.q10.rmdup.narrowPeak_peak_33970	1203	.	27.64	124.311	120.305	199
chr2	77401686	77401834	SRR8284511_trimmed.fq.sort.sort.q10.rmdup.narrowPeak_peak_33971	36	.	4.49267	5.9373	3.65333	124
chr2	77409086	77409287	SRR8284511_trimmed.fq.sort.sort.q10.rmdup.narrowPeak_peak_33972	161	.	9.98371	18.7723	16.1813	114
chr2	77456601	77456948	SRR8284511_trimmed.fq.sort.sort.q10.rmdup.narrowPeak_peak_33973	705	.	20.2499	73.8042	70.579	252
chr2	77475083	77475379	SRR8284511_trimmed.fq.sort.sort.q10.rmdup.narrowPeak_peak_33974	215	.	11.9805	24.1767	21.5079	128
chr2	77496933	77497102	SRR8284511_trimmed.fq.sort.sort.q10.rmdup.narrowPeak_peak_33975	188	.	10.9821	21.436	18.8057	90
chr2	77506244	77506417	SRR8284511_trimmed.fq.sort.sort.q10.rmdup.narrowPeak_peak_33976	88	.	6.9886	11.3264	8.87417	87
chr2	77518618	77519013	SRR8284511_trimmed.fq.sort.sort.q10.rmdup.narrowPeak_peak_33977	216	.	10.7148	24.3447	21.6741	146
chr2	77651504	77651683	SRR8284511_trimmed.fq.sort.sort.q10.rmdup.narrowPeak_peak_33978	149	.	9.48453	17.4716	14.9014	77
chr2	77684545	77684817	SRR8284511_trimmed.fq.sort.sort.q10.rmdup.narrowPeak_peak_33979	167	.	9.38622	19.3012	16.7035	155
chr2	77709283	77709661	SRR8284511_trimmed.fq.sort.sort.q10.rmdup.narrowPeak_peak_33980	1183	.	27.652	122.331	118.366	173
chr2	77796179	77796486	SRR8284511_trimmed.fq.sort.sort.q10.rmdup.narrowPeak_peak_33981	755	.	24.2648	78.8463	75.561	137
chr2	77835848	77836051	SRR8284511_trimmed.fq.sort.sort.q10.rmdup.narrowPeak_peak_33982	211	.	11.7878	23.8556	21.1925	111
chr2	77864330	77864487	SRR8284511_trimmed.fq.sort.sort.q10.rmdup.narrowPeak_peak_33983	50	.	5.14115	7.42882	5.09252	52
chr2	77916324	77916458	SRR8284511_trimmed.fq.sort.sort.q10.rmdup.narrowPeak_peak_33985	64	.	5.85138	8.84208	6.46246	102
chr2	77917740	77917914	SRR8284511_trimmed.fq.sort.sort.q10.rmdup.narrowPeak_peak_33986	58	.	5.45752	8.2143	5.84796	40
chr2	78022004	78022513	SRR8284511_trimmed.fq.sort.sort.q10.rmdup.narrowPeak_peak_33987	654	.	19.8219	68.6351	65.4697	164
chr2	78048389	78048727	SRR8284511_trimmed.fq.sort.sort.q10.rmdup.narrowPeak_peak_33988	612	.	13.8529	64.3869	61.269	122
chr2	78049230	78049603	SRR8284511_trimmed.fq.sort.sort.q10.rmdup.narrowPeak_peak_33989	957	.	18.6607	99.3167	95.753	193
chr2	78489122	78489270	SRR8284511_trimmed.fq.sort.sort.q10.rmdup.narrowPeak_peak_33990	56	.	5.49104	7.98366	5.62208	63
chr2	78872278	78872467	SRR8284511_trimmed.fq.sort.sort.q10.rmdup.narrowPeak_peak_33991	84	.	6.26468	10.8909	8.45409	77
chr2	78910390	78910551	SRR8284511_trimmed.fq.sort.sort.q10.rmdup.narrowPeak_peak_33992	78	.	6.32454	10.254	7.82833	113
chr2	78914903	78915144	SRR8284511_trimmed.fq.sort.sort.q10.rmdup.narrowPeak_peak_33993	172	.	10.0055	19.8158	17.2111	117
chr2	78931365	78931708	SRR8284511_trimmed.fq.sort.sort.q10.rmdup.narrowPeak_peak_33994	708	.	23.1783	74.1246	70.8959	196
chr2	78959420	78959768	SRR8284511_trimmed.fq.sort.sort.q10.rmdup.narrowPeak_peak_33995	1294	.	28.1973	133.634	129.423	154
chr2	79255142	79255680	SRR8284511_trimmed.fq.sort.sort.q10.rmdup.narrowPeak_peak_33996	350	.	13.9626	37.876	35.0424	135
chr2	79255835	79255931	SRR8284511_trimmed.fq.sort.sort.q10.rmdup.narrowPeak_peak_33997	21	.	3.35211	4.36268	2.17649	8
chr2	79265664	79266021	SRR8284511_trimmed.fq.sort.sort.q10.rmdup.narrowPeak_peak_33998	875	.	23.8404	91.0297	87.5861	154
chr2	79336233	79336448	SRR8284511_trimmed.fq.sort.sort.q10.rmdup.narrowPeak_peak_33999	188	.	10.9821	21.436	18.8057	117
chr2	79367807	79368097	SRR8284511_trimmed.fq.sort.sort.q10.rmdup.narrowPeak_peak_34000	364	.	13.6042	39.3093	36.4596	153
chr2	79372473	79372726	SRR8284511_trimmed.fq.sort.sort.q10.rmdup.narrowPeak_peak_34001	215	.	9.67178	24.1949	21.526	114
chr2	79379751	79379978	SRR8284511_trimmed.fq.sort.sort.q10.rmdup.narrowPeak_peak_34002	188	.	10.9821	21.436	18.8057	97
chr2	79499359	79499652	SRR8284511_trimmed.fq.sort.sort.q10.rmdup.narrowPeak_peak_34003	1213	.	31.0807	125.379	121.351	138
chr2	79511991	79512315	SRR8284511_trimmed.fq.sort.sort.q10.rmdup.narrowPeak_peak_34004	881	.	24.6184	91.6511	88.1993	182
chr2	79646345	79646701	SRR8284511_trimmed.fq.sort.sort.q10.rmdup.narrowPeak_peak_34005	1117	.	26.8586	115.633	111.797	210
chr2	79774496	79774813	SRR8284511_trimmed.fq.sort.sort.q10.rmdup.narrowPeak_peak_34006	1070	.	20.2576	110.774	107.026	175
chr2	79777878	79778149	SRR8284511_trimmed.fq.sort.sort.q10.rmdup.narrowPeak_peak_34007	669	.	14.8493	70.1186	66.9367	142
chr2	79865277	79865707	SRR8284511_trimmed.fq.sort.sort.q10.rmdup.narrowPeak_peak_34008	1165	.	25.9532	120.516	116.586	223
chr2	79886420	79886588	SRR8284511_trimmed.fq.sort.sort.q10.rmdup.narrowPeak_peak_34009	77	.	6.48941	10.1795	7.75508	95
chr2	79922434	79922614	SRR8284511_trimmed.fq.sort.sort.q10.rmdup.narrowPeak_peak_34010	124	.	8.48616	14.9379	12.4114	68
chr2	79963321	79963515	SRR8284511_trimmed.fq.sort.sort.q10.rmdup.narrowPeak_peak_34011	161	.	9.98371	18.7723	16.1813	98
chr2	80266859	80267181	SRR8284511_trimmed.fq.sort.sort.q10.rmdup.narrowPeak_peak_34013	879	.	16.7852	91.3848	87.9366	181
chr2	80268150	80268446	SRR8284511_trimmed.fq.sort.sort.q10.rmdup.narrowPeak_peak_34014	1115	.	19.7281	115.406	111.574	132
chr2	80275153	80275648	SRR8284511_trimmed.fq.sort.sort.q10.rmdup.narrowPeak_peak_34015	774	.	22.3625	80.7087	77.4005	166
chr2	80356679	80357052	SRR8284511_trimmed.fq.sort.sort.q10.rmdup.narrowPeak_peak_34017	423	.	16.0394	45.2966	42.3817	147
chr2	80381334	80381473	SRR8284511_trimmed.fq.sort.sort.q10.rmdup.narrowPeak_peak_34018	56	.	5.49104	7.98366	5.62208	80
chr2	80443997	80444344	SRR8284511_trimmed.fq.sort.sort.q10.rmdup.narrowPeak_peak_34019	679	.	17.8345	71.1754	67.9812	169
chr2	80450939	80451097	SRR8284511_trimmed.fq.sort.sort.q10.rmdup.narrowPeak_peak_34020	71	.	5.47196	9.55714	7.15345	104
chr2	80520088	80520342	SRR8284511_trimmed.fq.sort.sort.q10.rmdup.narrowPeak_peak_34023	493	.	18.6858	52.3739	49.384	121
chr2	80527430	80527731	SRR8284511_trimmed.fq.sort.sort.q10.rmdup.narrowPeak_peak_34024	60	.	5.20988	8.44142	6.07049	84
chr2	80537165	80537481	SRR8284511_trimmed.fq.sort.sort.q10.rmdup.narrowPeak_peak_34026	515	.	15.3582	54.5948	51.5817	188
chr2	80632744	80632913	SRR8284511_trimmed.fq.sort.sort.q10.rmdup.narrowPeak_peak_34029	77	.	6.48941	10.1795	7.75508	62
chr2	80661500	80661797	SRR8284511_trimmed.fq.sort.sort.q10.rmdup.narrowPeak_peak_34030	485	.	19.1189	51.5307	48.5497	193
chr2	80669903	80670218	SRR8284511_trimmed.fq.sort.sort.q10.rmdup.narrowPeak_peak_34031	407	.	16.8336	43.6944	40.7968	192
chr2	80707498	80707744	SRR8284511_trimmed.fq.sort.sort.q10.rmdup.narrowPeak_peak_34032	318	.	14.4878	34.6417	31.8445	211
chr2	80762233	80762524	SRR8284511_trimmed.fq.sort.sort.q10.rmdup.narrowPeak_peak_34033	1122	.	29.0135	116.104	112.258	164
chr2	80878504	80878753	SRR8284511_trimmed.fq.sort.sort.q10.rmdup.narrowPeak_peak_34035	242	.	12.9788	26.9881	24.2829	131
chr2	81328732	81328966	SRR8284511_trimmed.fq.sort.sort.q10.rmdup.narrowPeak_peak_34036	215	.	11.9805	24.1767	21.5079	139
chr2	82064729	82065141	SRR8284511_trimmed.fq.sort.sort.q10.rmdup.narrowPeak_peak_34038	663	.	20.7334	69.5488	66.373	144
chr2	82570420	82570664	SRR8284511_trimmed.fq.sort.sort.q10.rmdup.narrowPeak_peak_34039	414	.	18.1025	44.3663	41.4615	161
chr2	82995715	82995879	SRR8284511_trimmed.fq.sort.sort.q10.rmdup.narrowPeak_peak_34040	112	.	7.98697	13.7074	11.2044	94
chr2	83010979	83011220	SRR8284511_trimmed.fq.sort.sort.q10.rmdup.narrowPeak_peak_34041	201	.	11.4813	22.7972	20.1473	124
chr2	83332864	83333109	SRR8284511_trimmed.fq.sort.sort.q10.rmdup.narrowPeak_peak_34042	463	.	13.9331	49.2655	46.3084	118
chr2	83337437	83337812	SRR8284511_trimmed.fq.sort.sort.q10.rmdup.narrowPeak_peak_34043	665	.	16.53	69.7606	66.5824	216
chr2	83340249	83340431	SRR8284511_trimmed.fq.sort.sort.q10.rmdup.narrowPeak_peak_34044	153	.	7.52089	17.9607	15.3839	81
chr2	83625249	83625610	SRR8284511_trimmed.fq.sort.sort.q10.rmdup.narrowPeak_peak_34046	1401	.	23.3881	144.647	140.164	159
chr2	83625760	83626030	SRR8284511_trimmed.fq.sort.sort.q10.rmdup.narrowPeak_peak_34047	322	.	8.96239	35.0793	32.2773	122
chr2	83631561	83631761	SRR8284511_trimmed.fq.sort.sort.q10.rmdup.narrowPeak_peak_34048	112	.	7.98697	13.7074	11.2044	126
chr2	83644183	83644402	SRR8284511_trimmed.fq.sort.sort.q10.rmdup.narrowPeak_peak_34049	100	.	7.48779	12.503	10.0247	125
chr2	83660207	83660402	SRR8284511_trimmed.fq.sort.sort.q10.rmdup.narrowPeak_peak_34050	149	.	9.21999	17.5113	14.9404	90
chr2	83665126	83665332	SRR8284511_trimmed.fq.sort.sort.q10.rmdup.narrowPeak_peak_34051	219	.	10.5593	24.6568	21.9826	136
chr2	83670067	83670325	SRR8284511_trimmed.fq.sort.sort.q10.rmdup.narrowPeak_peak_34052	299	.	13.39	32.7511	29.9764	124
chr2	83698548	83698784	SRR8284511_trimmed.fq.sort.sort.q10.rmdup.narrowPeak_peak_34053	604	.	20.7544	63.5507	60.4419	101
chr2	83707750	83707951	SRR8284511_trimmed.fq.sort.sort.q10.rmdup.narrowPeak_peak_34054	134	.	8.5833	15.9876	13.4459	94
chr2	83723916	83724107	SRR8284511_trimmed.fq.sort.sort.q10.rmdup.narrowPeak_peak_34056	180	.	10.5002	20.6364	18.0186	78
chr2	83771428	83771741	SRR8284511_trimmed.fq.sort.sort.q10.rmdup.narrowPeak_peak_34057	1023	.	27.972	106.006	102.338	181
chr2	83778088	83778244	SRR8284511_trimmed.fq.sort.sort.q10.rmdup.narrowPeak_peak_34058	124	.	8.48616	14.9379	12.4114	55
chr2	84037317	84037636	SRR8284511_trimmed.fq.sort.sort.q10.rmdup.narrowPeak_peak_34059	468	.	18.1159	49.779	46.8165	151
chr2	84186256	84186456	SRR8284511_trimmed.fq.sort.sort.q10.rmdup.narrowPeak_peak_34060	123	.	8.47289	14.9161	12.3946	93
chr2	84259397	84259543	SRR8284511_trimmed.fq.sort.sort.q10.rmdup.narrowPeak_peak_34061	66	.	5.99023	9.06441	6.67006	62
chr2	84292457	84292634	SRR8284511_trimmed.fq.sort.sort.q10.rmdup.narrowPeak_peak_34062	56	.	5.49104	7.98366	5.62208	120
chr2	84429769	84430085	SRR8284511_trimmed.fq.sort.sort.q10.rmdup.narrowPeak_peak_34063	363	.	13.5407	39.1881	36.3399	192
chr2	84454068	84454402	SRR8284511_trimmed.fq.sort.sort.q10.rmdup.narrowPeak_peak_34064	986	.	17.665	102.275	98.6659	184
chr2	84455274	84455541	SRR8284511_trimmed.fq.sort.sort.q10.rmdup.narrowPeak_peak_34065	869	.	16.1946	90.3983	86.9637	144
chr2	84479136	84479442	SRR8284511_trimmed.fq.sort.sort.q10.rmdup.narrowPeak_peak_34066	758	.	21.5798	79.1435	75.8547	145
chr2	84544251	84544423	SRR8284511_trimmed.fq.sort.sort.q10.rmdup.narrowPeak_peak_34068	77	.	6.48941	10.1795	7.75508	50
chr2	84550580	84550764	SRR8284511_trimmed.fq.sort.sort.q10.rmdup.narrowPeak_peak_34069	88	.	6.9886	11.3264	8.87417	67
chr2	84556963	84557164	SRR8284511_trimmed.fq.sort.sort.q10.rmdup.narrowPeak_peak_34070	136	.	8.98534	16.1931	13.6442	93
chr2	84581227	84581495	SRR8284511_trimmed.fq.sort.sort.q10.rmdup.narrowPeak_peak_34071	472	.	17.4774	50.2137	47.2464	126
chr2	84583432	84583581	SRR8284511_trimmed.fq.sort.sort.q10.rmdup.narrowPeak_peak_34072	67	.	5.40346	9.09545	6.70046	77
chr2	84617869	84618080	SRR8284511_trimmed.fq.sort.sort.q10.rmdup.narrowPeak_peak_34074	368	.	15.7938	39.6898	36.8358	100
chr2	84648517	84648701	SRR8284511_trimmed.fq.sort.sort.q10.rmdup.narrowPeak_peak_34075	199	.	9.4401	22.6401	19.9941	90
chr2	84653399	84653718	SRR8284511_trimmed.fq.sort.sort.q10.rmdup.narrowPeak_peak_34076	408	.	14.0663	43.7621	40.8638	133
chr2	84660356	84660569	SRR8284511_trimmed.fq.sort.sort.q10.rmdup.narrowPeak_peak_34077	170	.	7.88301	19.6592	17.0568	109
chr2	84662950	84663210	SRR8284511_trimmed.fq.sort.sort.q10.rmdup.narrowPeak_peak_34078	743	.	19.9851	77.591	74.3211	117
chr2	84671697	84671887	SRR8284511_trimmed.fq.sort.sort.q10.rmdup.narrowPeak_peak_34080	65	.	5.71982	8.94406	6.56233	96
chr2	84677577	84678089	SRR8284511_trimmed.fq.sort.sort.q10.rmdup.narrowPeak_peak_34081	536	.	17.1501	56.7279	53.6925	258
chr2	84737456	84737724	SRR8284511_trimmed.fq.sort.sort.q10.rmdup.narrowPeak_peak_34083	81	.	4.25679	10.6164	8.18441	65
chr2	84738562	84738940	SRR8284511_trimmed.fq.sort.sort.q10.rmdup.narrowPeak_peak_34084	689	.	13.5267	72.1654	68.9597	184
chr2	84740793	84740925	SRR8284511_trimmed.fq.sort.sort.q10.rmdup.narrowPeak_peak_34085	85	.	4.28449	10.9891	8.55048	114
chr2	84758806	84759155	SRR8284511_trimmed.fq.sort.sort.q10.rmdup.narrowPeak_peak_34087	1170	.	28.4123	120.94	117.003	145
chr2	84779253	84779475	SRR8284511_trimmed.fq.sort.sort.q10.rmdup.narrowPeak_peak_34088	159	.	9.55066	18.551	15.9661	89
chr2	84786533	84786665	SRR8284511_trimmed.fq.sort.sort.q10.rmdup.narrowPeak_peak_34090	77	.	6.48941	10.1795	7.75508	96
chr2	84797667	84797848	SRR8284511_trimmed.fq.sort.sort.q10.rmdup.narrowPeak_peak_34091	66	.	3.59971	9.04207	6.65853	94
chr2	84797907	84797924	SRR8284511_trimmed.fq.sort.sort.q10.rmdup.narrowPeak_peak_34091	66	.	3.59971	9.04207	6.65853	94
chr2	84798058	84798420	SRR8284511_trimmed.fq.sort.sort.q10.rmdup.narrowPeak_peak_34092	1069	.	16.2963	110.732	106.984	188
chr2	84799267	84799551	SRR8284511_trimmed.fq.sort.sort.q10.rmdup.narrowPeak_peak_34093	974	.	15.1676	101.052	97.4622	147
chr2	84810882	84811186	SRR8284511_trimmed.fq.sort.sort.q10.rmdup.narrowPeak_peak_34094	1013	.	25.9911	104.974	101.322	142
chr2	84828573	84828766	SRR8284511_trimmed.fq.sort.sort.q10.rmdup.narrowPeak_peak_34095	127	.	5.68483	15.2823	12.7508	119
chr2	84831621	84831991	SRR8284511_trimmed.fq.sort.sort.q10.rmdup.narrowPeak_peak_34096	1328	.	25.1457	137.096	132.806	191
chr2	84855825	84856217	SRR8284511_trimmed.fq.sort.sort.q10.rmdup.narrowPeak_peak_34097	759	.	23.0082	79.2429	75.9528	147
chr2	84865654	84866049	SRR8284511_trimmed.fq.sort.sort.q10.rmdup.narrowPeak_peak_34098	759	.	14.3739	79.2784	75.9882	176
chr2	84868516	84868796	SRR8284511_trimmed.fq.sort.sort.q10.rmdup.narrowPeak_peak_34099	690	.	12.9083	72.2981	69.091	134
chr2	84870683	84870924	SRR8284511_trimmed.fq.sort.sort.q10.rmdup.narrowPeak_peak_34100	345	.	9.17131	37.3762	34.5479	116
chr2	84888735	84888976	SRR8284511_trimmed.fq.sort.sort.q10.rmdup.narrowPeak_peak_34101	634	.	14.1001	66.5462	63.4044	117
chr2	84890010	84890265	SRR8284511_trimmed.fq.sort.sort.q10.rmdup.narrowPeak_peak_34102	857	.	17.753	89.2158	85.7977	127
chr2	84956293	84956682	SRR8284511_trimmed.fq.sort.sort.q10.rmdup.narrowPeak_peak_34103	1122	.	26.5985	116.058	112.214	182
chr2	85007738	85008149	SRR8284511_trimmed.fq.sort.sort.q10.rmdup.narrowPeak_peak_34105	1081	.	26.9633	111.899	108.131	226
chr2	85014294	85014446	SRR8284511_trimmed.fq.sort.sort.q10.rmdup.narrowPeak_peak_34106	77	.	6.48941	10.1795	7.75508	84
chr2	85022019	85022401	SRR8284511_trimmed.fq.sort.sort.q10.rmdup.narrowPeak_peak_34107	379	.	15.1739	40.7763	37.9104	204
chr2	85059721	85059957	SRR8284511_trimmed.fq.sort.sort.q10.rmdup.narrowPeak_peak_34108	149	.	9.48453	17.4716	14.9014	100
chr2	85123230	85123530	SRR8284511_trimmed.fq.sort.sort.q10.rmdup.narrowPeak_peak_34109	951	.	18.1648	98.7463	95.1918	134
chr2	85123886	85124235	SRR8284511_trimmed.fq.sort.sort.q10.rmdup.narrowPeak_peak_34110	681	.	14.4948	71.39	68.1935	146
chr2	85246507	85246840	SRR8284511_trimmed.fq.sort.sort.q10.rmdup.narrowPeak_peak_34111	1631	.	31.8965	168.377	163.193	165
chr2	85283689	85284050	SRR8284511_trimmed.fq.sort.sort.q10.rmdup.narrowPeak_peak_34112	354	.	15.3782	38.2575	35.4196	213
chr2	85309907	85310058	SRR8284511_trimmed.fq.sort.sort.q10.rmdup.narrowPeak_peak_34113	77	.	6.48941	10.1795	7.75508	76
chr2	85485890	85486029	SRR8284511_trimmed.fq.sort.sort.q10.rmdup.narrowPeak_peak_34114	77	.	6.48941	10.1795	7.75508	71
chr2	85561220	85561623	SRR8284511_trimmed.fq.sort.sort.q10.rmdup.narrowPeak_peak_34115	1009	.	26.2605	104.555	100.91	162
chr2	85725776	85726110	SRR8284511_trimmed.fq.sort.sort.q10.rmdup.narrowPeak_peak_34116	1102	.	28.0112	114.069	110.262	192
chr2	86464736	86465144	SRR8284511_trimmed.fq.sort.sort.q10.rmdup.narrowPeak_peak_34118	693	.	22.8162	72.5641	69.3536	196
chr2	87429648	87429827	SRR8284511_trimmed.fq.sort.sort.q10.rmdup.narrowPeak_peak_34119	112	.	7.98697	13.7074	11.2044	105
chr2	87460764	87461011	SRR8284511_trimmed.fq.sort.sort.q10.rmdup.narrowPeak_peak_34120	112	.	7.98697	13.7074	11.2044	132
chr2	87480293	87480461	SRR8284511_trimmed.fq.sort.sort.q10.rmdup.narrowPeak_peak_34121	100	.	7.48779	12.503	10.0247	86
chr2	88356121	88356639	SRR8284511_trimmed.fq.sort.sort.q10.rmdup.narrowPeak_peak_34123	1048	.	27.7507	108.552	104.841	340
chr2	88846251	88846485	SRR8284511_trimmed.fq.sort.sort.q10.rmdup.narrowPeak_peak_34124	201	.	11.4813	22.7972	20.1473	99
chr2	89544615	89544860	SRR8284511_trimmed.fq.sort.sort.q10.rmdup.narrowPeak_peak_34125	375	.	17.4715	40.3882	37.5265	127
chr2	89799704	89799876	SRR8284511_trimmed.fq.sort.sort.q10.rmdup.narrowPeak_peak_34126	100	.	7.48779	12.503	10.0247	69
chr2	90412795	90413022	SRR8284511_trimmed.fq.sort.sort.q10.rmdup.narrowPeak_peak_34127	174	.	10.4829	20.0941	17.4833	131
chr2	90474660	90475230	SRR8284511_trimmed.fq.sort.sort.q10.rmdup.narrowPeak_peak_34128	1435	.	29.1311	148.088	143.509	268
chr2	90625128	90625368	SRR8284511_trimmed.fq.sort.sort.q10.rmdup.narrowPeak_peak_34130	672	.	23.6492	70.4799	67.2936	119
chr2	90674632	90674833	SRR8284511_trimmed.fq.sort.sort.q10.rmdup.narrowPeak_peak_34131	173	.	8.54214	19.906	17.3003	94
chr2	90678257	90678592	SRR8284511_trimmed.fq.sort.sort.q10.rmdup.narrowPeak_peak_34132	419	.	15.0102	44.8732	41.9628	190
chr2	90723774	90723945	SRR8284511_trimmed.fq.sort.sort.q10.rmdup.narrowPeak_peak_34133	88	.	6.9886	11.3264	8.87417	118
chr2	90775430	90775606	SRR8284511_trimmed.fq.sort.sort.q10.rmdup.narrowPeak_peak_34134	174	.	10.4829	20.0941	17.4833	108
chr2	90785864	90786084	SRR8284511_trimmed.fq.sort.sort.q10.rmdup.narrowPeak_peak_34135	204	.	10.9996	23.1027	20.4492	125
chr2	90807003	90807247	SRR8284511_trimmed.fq.sort.sort.q10.rmdup.narrowPeak_peak_34136	314	.	15.4748	34.2931	31.4998	100
chr2	90846606	90846804	SRR8284511_trimmed.fq.sort.sort.q10.rmdup.narrowPeak_peak_34137	77	.	6.48941	10.1795	7.75508	90
chr2	90866537	90867003	SRR8284511_trimmed.fq.sort.sort.q10.rmdup.narrowPeak_peak_34138	1537	.	28.0224	158.624	153.735	170
chr2	90914755	90914947	SRR8284511_trimmed.fq.sort.sort.q10.rmdup.narrowPeak_peak_34139	84	.	6.51494	10.9243	8.48672	146
chr2	90930951	90931169	SRR8284511_trimmed.fq.sort.sort.q10.rmdup.narrowPeak_peak_34140	124	.	8.48616	14.9379	12.4114	111
chr2	90939977	90940326	SRR8284511_trimmed.fq.sort.sort.q10.rmdup.narrowPeak_peak_34142	105	.	7.33644	13.0562	10.5693	258
chr2	90959420	90959683	SRR8284511_trimmed.fq.sort.sort.q10.rmdup.narrowPeak_peak_34144	217	.	11.7658	24.3831	21.712	111
chr2	90972922	90973084	SRR8284511_trimmed.fq.sort.sort.q10.rmdup.narrowPeak_peak_34145	110	.	7.39038	13.5692	11.0741	94
chr2	90984025	90984301	SRR8284511_trimmed.fq.sort.sort.q10.rmdup.narrowPeak_peak_34147	121	.	8.34971	14.7142	12.1958	147
chr2	91033088	91033366	SRR8284511_trimmed.fq.sort.sort.q10.rmdup.narrowPeak_peak_34148	392	.	15.9608	42.171	39.2899	139
chr2	91061151	91061428	SRR8284511_trimmed.fq.sort.sort.q10.rmdup.narrowPeak_peak_34151	372	.	11.4268	40.1515	37.2926	142
chr2	91065526	91065845	SRR8284511_trimmed.fq.sort.sort.q10.rmdup.narrowPeak_peak_34152	500	.	12.0414	53.0135	50.0171	214
chr2	91070447	91070887	SRR8284511_trimmed.fq.sort.sort.q10.rmdup.narrowPeak_peak_34153	303	.	10.016	33.1177	30.3381	134
chr2	91083533	91083696	SRR8284511_trimmed.fq.sort.sort.q10.rmdup.narrowPeak_peak_34154	77	.	6.48941	10.1795	7.75508	114
chr2	91101421	91101757	SRR8284511_trimmed.fq.sort.sort.q10.rmdup.narrowPeak_peak_34155	1292	.	28.5743	133.472	129.265	186
chr2	91110534	91110721	SRR8284511_trimmed.fq.sort.sort.q10.rmdup.narrowPeak_peak_34156	144	.	6.04686	16.9788	14.4193	99
chr2	91115040	91115370	SRR8284511_trimmed.fq.sort.sort.q10.rmdup.narrowPeak_peak_34157	1817	.	30.2736	187.513	181.757	186
chr2	91132024	91132174	SRR8284511_trimmed.fq.sort.sort.q10.rmdup.narrowPeak_peak_34158	46	.	4.99186	6.94015	4.61497	97
chr2	91145197	91145417	SRR8284511_trimmed.fq.sort.sort.q10.rmdup.narrowPeak_peak_34159	112	.	7.98697	13.7074	11.2044	114
chr2	91194504	91194839	SRR8284511_trimmed.fq.sort.sort.q10.rmdup.narrowPeak_peak_34160	777	.	22.9944	81.0388	77.7263	191
chr2	91201334	91201477	SRR8284511_trimmed.fq.sort.sort.q10.rmdup.narrowPeak_peak_34161	90	.	6.86813	11.4972	9.04234	55
chr2	91202658	91202930	SRR8284511_trimmed.fq.sort.sort.q10.rmdup.narrowPeak_peak_34162	74	.	6.08061	9.86041	7.45103	127
chr2	91213406	91213651	SRR8284511_trimmed.fq.sort.sort.q10.rmdup.narrowPeak_peak_34164	188	.	10.9821	21.436	18.8057	111
chr2	91237213	91237761	SRR8284511_trimmed.fq.sort.sort.q10.rmdup.narrowPeak_peak_34165	324	.	12.2271	35.2834	32.4791	368
chr2	91237821	91238045	SRR8284511_trimmed.fq.sort.sort.q10.rmdup.narrowPeak_peak_34166	60	.	4.79272	8.3698	6.00056	104
chr2	91245388	91245588	SRR8284511_trimmed.fq.sort.sort.q10.rmdup.narrowPeak_peak_34167	179	.	10.1197	20.5322	17.9155	146
chr2	91278945	91279314	SRR8284511_trimmed.fq.sort.sort.q10.rmdup.narrowPeak_peak_34168	805	.	21.303	83.9286	80.5801	221
chr2	91285920	91286238	SRR8284511_trimmed.fq.sort.sort.q10.rmdup.narrowPeak_peak_34169	1746	.	31.9266	180.224	174.686	145
chr2	91300867	91301105	SRR8284511_trimmed.fq.sort.sort.q10.rmdup.narrowPeak_peak_34172	145	.	8.97505	17.1067	14.5452	116
chr2	91310810	91311129	SRR8284511_trimmed.fq.sort.sort.q10.rmdup.narrowPeak_peak_34173	319	.	14.5798	34.7987	31.9997	186
chr2	91402249	91402397	SRR8284511_trimmed.fq.sort.sort.q10.rmdup.narrowPeak_peak_34174	36	.	4.49267	5.9373	3.65333	91
chr2	91417656	91417744	SRR8284511_trimmed.fq.sort.sort.q10.rmdup.narrowPeak_peak_34175	66	.	5.99023	9.06441	6.67006	63
chr2	91455897	91456237	SRR8284511_trimmed.fq.sort.sort.q10.rmdup.narrowPeak_peak_34177	815	.	14.9629	84.9538	81.5922	166
chr2	91459126	91459481	SRR8284511_trimmed.fq.sort.sort.q10.rmdup.narrowPeak_peak_34178	202	.	6.47707	22.8697	20.219	208
chr2	91460088	91460346	SRR8284511_trimmed.fq.sort.sort.q10.rmdup.narrowPeak_peak_34179	343	.	8.71708	37.148	34.3227	132
chr2	91468205	91468408	SRR8284511_trimmed.fq.sort.sort.q10.rmdup.narrowPeak_peak_34180	100	.	7.48779	12.503	10.0247	64
chr2	91480898	91481188	SRR8284511_trimmed.fq.sort.sort.q10.rmdup.narrowPeak_peak_34181	888	.	24.9594	92.3246	88.8632	145
chr2	91487307	91487633	SRR8284511_trimmed.fq.sort.sort.q10.rmdup.narrowPeak_peak_34182	633	.	20.9439	66.4786	63.3373	142
chr2	91526600	91526791	SRR8284511_trimmed.fq.sort.sort.q10.rmdup.narrowPeak_peak_34183	111	.	7.18934	13.6654	11.1687	101
chr2	91527422	91527582	SRR8284511_trimmed.fq.sort.sort.q10.rmdup.narrowPeak_peak_34184	56	.	5.14974	8.02639	5.66394	105
chr2	91576498	91576723	SRR8284511_trimmed.fq.sort.sort.q10.rmdup.narrowPeak_peak_34186	148	.	9.15751	17.4082	14.8422	128
chr2	91595068	91595317	SRR8284511_trimmed.fq.sort.sort.q10.rmdup.narrowPeak_peak_34187	290	.	12.8651	31.8329	29.0686	120
chr2	91602447	91602721	SRR8284511_trimmed.fq.sort.sort.q10.rmdup.narrowPeak_peak_34188	91	.	6.6912	11.5937	9.13711	144
chr2	91609493	91609694	SRR8284511_trimmed.fq.sort.sort.q10.rmdup.narrowPeak_peak_34189	360	.	16.9723	38.8452	36.0006	142
chr2	91646687	91647115	SRR8284511_trimmed.fq.sort.sort.q10.rmdup.narrowPeak_peak_34190	1047	.	24.4731	108.446	104.737	247
chr2	91656864	91657111	SRR8284511_trimmed.fq.sort.sort.q10.rmdup.narrowPeak_peak_34191	213	.	11.8741	23.9995	21.3346	122
chr2	91682746	91683125	SRR8284511_trimmed.fq.sort.sort.q10.rmdup.narrowPeak_peak_34192	450	.	15.874	48.0173	45.0733	302
chr2	91698451	91698650	SRR8284511_trimmed.fq.sort.sort.q10.rmdup.narrowPeak_peak_34193	36	.	4.49267	5.9373	3.65333	100
chr2	91713581	91713682	SRR8284511_trimmed.fq.sort.sort.q10.rmdup.narrowPeak_peak_34194	54	.	5.40275	7.84321	5.49684	131
chr2	91721327	91721593	SRR8284511_trimmed.fq.sort.sort.q10.rmdup.narrowPeak_peak_34195	273	.	13.7441	30.0979	27.3545	146
chr2	91727858	91728043	SRR8284511_trimmed.fq.sort.sort.q10.rmdup.narrowPeak_peak_34196	95	.	6.94927	12.0159	9.55233	129
chr2	91733227	91733417	SRR8284511_trimmed.fq.sort.sort.q10.rmdup.narrowPeak_peak_34197	144	.	8.62211	17.0049	14.4447	116
chr2	91740492	91740714	SRR8284511_trimmed.fq.sort.sort.q10.rmdup.narrowPeak_peak_34198	100	.	7.48779	12.503	10.0247	97
chr2	91779166	91779542	SRR8284511_trimmed.fq.sort.sort.q10.rmdup.narrowPeak_peak_34200	900	.	22.8262	93.5513	90.0723	195
chr2	91866162	91866357	SRR8284511_trimmed.fq.sort.sort.q10.rmdup.narrowPeak_peak_34201	114	.	7.89083	13.9637	11.4568	88
chr2	91921733	91921925	SRR8284511_trimmed.fq.sort.sort.q10.rmdup.narrowPeak_peak_34202	116	.	6.06384	14.128	11.6189	121
chr2	91924102	91924359	SRR8284511_trimmed.fq.sort.sort.q10.rmdup.narrowPeak_peak_34203	523	.	11.4793	55.3801	52.3588	137
chr2	91927871	91928149	SRR8284511_trimmed.fq.sort.sort.q10.rmdup.narrowPeak_peak_34204	578	.	9.84252	60.8974	57.8173	140
chr2	91929981	91930454	SRR8284511_trimmed.fq.sort.sort.q10.rmdup.narrowPeak_peak_34205	980	.	15.1242	101.663	98.0632	285
chr2	91942426	91942680	SRR8284511_trimmed.fq.sort.sort.q10.rmdup.narrowPeak_peak_34206	278	.	9.4464	30.6169	27.8674	127
chr2	91944176	91944499	SRR8284511_trimmed.fq.sort.sort.q10.rmdup.narrowPeak_peak_34207	1006	.	21.8972	104.276	100.635	175
chr2	91959050	91959295	SRR8284511_trimmed.fq.sort.sort.q10.rmdup.narrowPeak_peak_34208	654	.	21.6281	68.613	65.4479	137
chr2	91987473	91987850	SRR8284511_trimmed.fq.sort.sort.q10.rmdup.narrowPeak_peak_34209	1296	.	21.3757	133.861	129.646	230
chr2	91989823	91990083	SRR8284511_trimmed.fq.sort.sort.q10.rmdup.narrowPeak_peak_34210	289	.	7.97497	31.674	28.9116	140
chr2	91994528	91994710	SRR8284511_trimmed.fq.sort.sort.q10.rmdup.narrowPeak_peak_34211	77	.	5.64259	10.2095	7.78463	85
chr2	92006906	92007207	SRR8284511_trimmed.fq.sort.sort.q10.rmdup.narrowPeak_peak_34212	254	.	12.2429	28.1882	25.4687	128
chr2	92015007	92015198	SRR8284511_trimmed.fq.sort.sort.q10.rmdup.narrowPeak_peak_34213	124	.	8.48616	14.9379	12.4114	117
chr2	92023337	92023625	SRR8284511_trimmed.fq.sort.sort.q10.rmdup.narrowPeak_peak_34214	393	.	16.8307	42.2007	39.3192	207
chr2	92045796	92045968	SRR8284511_trimmed.fq.sort.sort.q10.rmdup.narrowPeak_peak_34215	80	.	6.45399	10.4627	8.03351	98
chr2	92055990	92056327	SRR8284511_trimmed.fq.sort.sort.q10.rmdup.narrowPeak_peak_34216	576	.	12.5801	60.7374	57.659	178
chr2	92058464	92058776	SRR8284511_trimmed.fq.sort.sort.q10.rmdup.narrowPeak_peak_34217	1003	.	17.951	103.993	100.357	172
chr2	92105354	92105617	SRR8284511_trimmed.fq.sort.sort.q10.rmdup.narrowPeak_peak_34218	239	.	12.447	26.6933	23.9925	116
chr2	92141155	92141275	SRR8284511_trimmed.fq.sort.sort.q10.rmdup.narrowPeak_peak_34219	107	.	7.69083	13.2241	10.7344	71
chr2	92144686	92144873	SRR8284511_trimmed.fq.sort.sort.q10.rmdup.narrowPeak_peak_34220	172	.	10.0055	19.8158	17.2111	114
chr2	92187143	92187424	SRR8284511_trimmed.fq.sort.sort.q10.rmdup.narrowPeak_peak_34221	553	.	18.4065	58.3551	55.3024	146
chr2	92194764	92194945	SRR8284511_trimmed.fq.sort.sort.q10.rmdup.narrowPeak_peak_34222	100	.	7.48779	12.503	10.0247	83
chr2	92296455	92296818	SRR8284511_trimmed.fq.sort.sort.q10.rmdup.narrowPeak_peak_34224	1199	.	27.9153	123.91	119.912	141
chr2	92315697	92315935	SRR8284511_trimmed.fq.sort.sort.q10.rmdup.narrowPeak_peak_34225	190	.	10.8245	21.7055	19.0714	127
chr2	92322712	92323116	SRR8284511_trimmed.fq.sort.sort.q10.rmdup.narrowPeak_peak_34226	910	.	25.6264	94.5863	91.0928	195
chr2	92330890	92331230	SRR8284511_trimmed.fq.sort.sort.q10.rmdup.narrowPeak_peak_34227	762	.	20.8914	79.5069	76.2135	160
chr2	92377105	92377207	SRR8284511_trimmed.fq.sort.sort.q10.rmdup.narrowPeak_peak_34228	46	.	4.99186	6.94015	4.61497	95
chr2	92422437	92422710	SRR8284511_trimmed.fq.sort.sort.q10.rmdup.narrowPeak_peak_34229	275	.	13.4626	30.2594	27.5141	130
chr2	92422878	92423045	SRR8284511_trimmed.fq.sort.sort.q10.rmdup.narrowPeak_peak_34230	22	.	3.61402	4.39807	2.2105	66
chr2	92437995	92438399	SRR8284511_trimmed.fq.sort.sort.q10.rmdup.narrowPeak_peak_34231	1248	.	27.0206	128.913	124.809	162
chr2	92447435	92447652	SRR8284511_trimmed.fq.sort.sort.q10.rmdup.narrowPeak_peak_34232	188	.	10.9821	21.436	18.8057	85
chr2	92474766	92474922	SRR8284511_trimmed.fq.sort.sort.q10.rmdup.narrowPeak_peak_34233	136	.	8.98534	16.1931	13.6442	61
chr2	92485594	92485929	SRR8284511_trimmed.fq.sort.sort.q10.rmdup.narrowPeak_peak_34234	451	.	9.9664	48.066	45.1218	191
chr2	92486401	92486786	SRR8284511_trimmed.fq.sort.sort.q10.rmdup.narrowPeak_peak_34235	1352	.	20.3735	139.602	135.25	198
chr2	92503482	92503759	SRR8284511_trimmed.fq.sort.sort.q10.rmdup.narrowPeak_peak_34236	174	.	10.142	20.0424	17.4346	130
chr2	92531540	92531736	SRR8284511_trimmed.fq.sort.sort.q10.rmdup.narrowPeak_peak_34237	112	.	7.98697	13.7074	11.2044	95
chr2	92597262	92597614	SRR8284511_trimmed.fq.sort.sort.q10.rmdup.narrowPeak_peak_34238	600	.	18.7715	63.188	60.083	251
chr2	92608915	92609306	SRR8284511_trimmed.fq.sort.sort.q10.rmdup.narrowPeak_peak_34239	1340	.	29.8507	138.379	134.057	195
chr2	92810993	92811283	SRR8284511_trimmed.fq.sort.sort.q10.rmdup.narrowPeak_peak_34240	1080	.	27.9097	111.862	108.094	155
chr2	92839981	92840359	SRR8284511_trimmed.fq.sort.sort.q10.rmdup.narrowPeak_peak_34241	605	.	21.309	63.6937	60.5832	304
chr2	92882909	92883404	SRR8284511_trimmed.fq.sort.sort.q10.rmdup.narrowPeak_peak_34242	1564	.	29.9271	161.441	156.465	283
chr2	92904294	92904712	SRR8284511_trimmed.fq.sort.sort.q10.rmdup.narrowPeak_peak_34243	1013	.	24.659	105.037	101.384	209
chr2	92910423	92910708	SRR8284511_trimmed.fq.sort.sort.q10.rmdup.narrowPeak_peak_34244	192	.	9.94949	21.8796	19.2435	96
chr2	92915385	92915586	SRR8284511_trimmed.fq.sort.sort.q10.rmdup.narrowPeak_peak_34245	96	.	6.99423	12.0893	9.62443	101
chr2	92954670	92955244	SRR8284511_trimmed.fq.sort.sort.q10.rmdup.narrowPeak_peak_34246	974	.	24.1533	101.088	97.4975	271
chr2	92988036	92988287	SRR8284511_trimmed.fq.sort.sort.q10.rmdup.narrowPeak_peak_34247	713	.	22.9261	74.5617	71.3279	131
chr2	93012045	93012184	SRR8284511_trimmed.fq.sort.sort.q10.rmdup.narrowPeak_peak_34249	149	.	9.48453	17.4716	14.9014	68
chr2	93028962	93029355	SRR8284511_trimmed.fq.sort.sort.q10.rmdup.narrowPeak_peak_34250	88	.	6.9886	11.3264	8.87417	117
chr2	93051957	93052209	SRR8284511_trimmed.fq.sort.sort.q10.rmdup.narrowPeak_peak_34251	171	.	9.93856	19.7047	17.1013	119
chr2	93063311	93063728	SRR8284511_trimmed.fq.sort.sort.q10.rmdup.narrowPeak_peak_34252	649	.	18.7402	68.1393	64.9793	225
chr2	93068920	93069298	SRR8284511_trimmed.fq.sort.sort.q10.rmdup.narrowPeak_peak_34253	741	.	23.0228	77.4536	74.1855	176
chr2	93076224	93076607	SRR8284511_trimmed.fq.sort.sort.q10.rmdup.narrowPeak_peak_34254	1161	.	26.1806	120.053	116.133	170
chr2	93117278	93117503	SRR8284511_trimmed.fq.sort.sort.q10.rmdup.narrowPeak_peak_34255	110	.	7.85855	13.4976	11.0034	122
chr2	93187249	93187405	SRR8284511_trimmed.fq.sort.sort.q10.rmdup.narrowPeak_peak_34256	84	.	5.06352	10.8995	8.46266	51
chr2	93188863	93189120	SRR8284511_trimmed.fq.sort.sort.q10.rmdup.narrowPeak_peak_34257	142	.	6.54096	16.8484	14.2905	136
chr2	93189176	93189454	SRR8284511_trimmed.fq.sort.sort.q10.rmdup.narrowPeak_peak_34258	596	.	15.563	62.7359	59.6361	158
chr2	93198908	93199234	SRR8284511_trimmed.fq.sort.sort.q10.rmdup.narrowPeak_peak_34259	1149	.	17.4005	118.829	114.932	169
chr2	93199424	93199762	SRR8284511_trimmed.fq.sort.sort.q10.rmdup.narrowPeak_peak_34260	833	.	13.9417	86.7449	83.3601	200
chr2	93203814	93204055	SRR8284511_trimmed.fq.sort.sort.q10.rmdup.narrowPeak_peak_34261	350	.	8.4189	37.8419	35.0086	128
chr2	93216958	93217370	SRR8284511_trimmed.fq.sort.sort.q10.rmdup.narrowPeak_peak_34263	864	.	18.3264	89.919	86.4909	279
chr2	93220583	93220746	SRR8284511_trimmed.fq.sort.sort.q10.rmdup.narrowPeak_peak_34264	106	.	5.62	13.1864	10.6976	87
chr2	93226903	93227186	SRR8284511_trimmed.fq.sort.sort.q10.rmdup.narrowPeak_peak_34265	761	.	23.5978	79.4466	76.1541	162
chr2	93278158	93278420	SRR8284511_trimmed.fq.sort.sort.q10.rmdup.narrowPeak_peak_34266	365	.	15.6019	39.3585	36.5082	133
chr2	93333441	93333701	SRR8284511_trimmed.fq.sort.sort.q10.rmdup.narrowPeak_peak_34267	519	.	19.2426	54.9792	51.9621	138
chr2	93377274	93377422	SRR8284511_trimmed.fq.sort.sort.q10.rmdup.narrowPeak_peak_34268	66	.	5.99023	9.06441	6.67006	41
chr2	93404192	93404477	SRR8284511_trimmed.fq.sort.sort.q10.rmdup.narrowPeak_peak_34269	341	.	13.8278	36.9335	34.1105	142
chr2	93413658	93413923	SRR8284511_trimmed.fq.sort.sort.q10.rmdup.narrowPeak_peak_34270	758	.	12.4688	79.1321	75.8434	123
chr2	93415310	93415616	SRR8284511_trimmed.fq.sort.sort.q10.rmdup.narrowPeak_peak_34271	709	.	11.7142	74.1618	70.9327	159
chr2	93418468	93418734	SRR8284511_trimmed.fq.sort.sort.q10.rmdup.narrowPeak_peak_34272	799	.	11.2206	83.3076	79.9671	137
chr2	93421364	93421695	SRR8284511_trimmed.fq.sort.sort.q10.rmdup.narrowPeak_peak_34273	887	.	16.7863	92.199	88.7394	147
chr2	93469190	93469476	SRR8284511_trimmed.fq.sort.sort.q10.rmdup.narrowPeak_peak_34274	868	.	15.9049	90.2887	86.856	151
chr2	93471282	93471592	SRR8284511_trimmed.fq.sort.sort.q10.rmdup.narrowPeak_peak_34275	766	.	12.3153	79.9212	76.6227	171
chr2	93475058	93475343	SRR8284511_trimmed.fq.sort.sort.q10.rmdup.narrowPeak_peak_34276	676	.	10.8916	70.8456	67.655	146
chr2	93477558	93477912	SRR8284511_trimmed.fq.sort.sort.q10.rmdup.narrowPeak_peak_34277	1215	.	19.3651	125.621	121.587	202
chr2	93488771	93488877	SRR8284511_trimmed.fq.sort.sort.q10.rmdup.narrowPeak_peak_34278	72	.	5.92818	9.61399	7.20919	118
chr2	93488951	93489278	SRR8284511_trimmed.fq.sort.sort.q10.rmdup.narrowPeak_peak_34279	173	.	9.80058	19.9984	17.3912	157
chr2	93537296	93537664	SRR8284511_trimmed.fq.sort.sort.q10.rmdup.narrowPeak_peak_34280	461	.	16.8421	49.0564	46.1015	256
chr2	93549731	93549997	SRR8284511_trimmed.fq.sort.sort.q10.rmdup.narrowPeak_peak_34281	241	.	11.8348	26.8718	24.1689	131
chr2	93600948	93601148	SRR8284511_trimmed.fq.sort.sort.q10.rmdup.narrowPeak_peak_34282	110	.	7.85855	13.4976	11.0034	88
chr2	93621659	93621874	SRR8284511_trimmed.fq.sort.sort.q10.rmdup.narrowPeak_peak_34283	171	.	9.6785	19.7935	17.1892	122
chr2	93659019	93659407	SRR8284511_trimmed.fq.sort.sort.q10.rmdup.narrowPeak_peak_34284	1033	.	25.1163	106.99	103.306	198
chr2	93744862	93745141	SRR8284511_trimmed.fq.sort.sort.q10.rmdup.narrowPeak_peak_34285	516	.	17.3277	54.6832	51.6692	161
chr2	93766655	93766983	SRR8284511_trimmed.fq.sort.sort.q10.rmdup.narrowPeak_peak_34286	283	.	13.2188	31.1371	28.3815	143
chr2	93773082	93773242	SRR8284511_trimmed.fq.sort.sort.q10.rmdup.narrowPeak_peak_34287	62	.	5.6872	8.58003	6.20622	89
chr2	93786266	93786632	SRR8284511_trimmed.fq.sort.sort.q10.rmdup.narrowPeak_peak_34288	1135	.	24.6271	117.42	113.55	180
chr2	93809970	93810323	SRR8284511_trimmed.fq.sort.sort.q10.rmdup.narrowPeak_peak_34289	1213	.	16.9645	125.425	121.396	166
chr2	93811874	93812263	SRR8284511_trimmed.fq.sort.sort.q10.rmdup.narrowPeak_peak_34290	1196	.	17.152	123.687	119.694	185
chr2	93822535	93822741	SRR8284511_trimmed.fq.sort.sort.q10.rmdup.narrowPeak_peak_34291	382	.	10.3097	41.1483	38.2784	93
chr2	93823582	93823938	SRR8284511_trimmed.fq.sort.sort.q10.rmdup.narrowPeak_peak_34292	1510	.	26.2457	155.817	151.01	157
chr2	93870624	93871174	SRR8284511_trimmed.fq.sort.sort.q10.rmdup.narrowPeak_peak_34295	747	.	19.7834	78.0224	74.7471	412
chr2	93883083	93883402	SRR8284511_trimmed.fq.sort.sort.q10.rmdup.narrowPeak_peak_34296	494	.	19.1805	52.4393	49.4488	172
chr2	93944167	93944452	SRR8284511_trimmed.fq.sort.sort.q10.rmdup.narrowPeak_peak_34297	438	.	17.7627	46.825	43.8938	126
chr2	93976465	93976650	SRR8284511_trimmed.fq.sort.sort.q10.rmdup.narrowPeak_peak_34298	88	.	6.9886	11.3264	8.87417	77
chr2	94002286	94002708	SRR8284511_trimmed.fq.sort.sort.q10.rmdup.narrowPeak_peak_34299	1308	.	27.112	135.124	130.88	238
chr2	94035723	94036088	SRR8284511_trimmed.fq.sort.sort.q10.rmdup.narrowPeak_peak_34300	932	.	24.8016	96.7575	93.2322	159
chr2	94054865	94055154	SRR8284511_trimmed.fq.sort.sort.q10.rmdup.narrowPeak_peak_34301	841	.	20.1367	87.5279	84.1323	134
chr2	94059540	94059773	SRR8284511_trimmed.fq.sort.sort.q10.rmdup.narrowPeak_peak_34302	315	.	10.5367	34.3069	31.5135	118
chr2	94069586	94069787	SRR8284511_trimmed.fq.sort.sort.q10.rmdup.narrowPeak_peak_34303	146	.	9.03506	17.2059	14.6428	111
chr2	94074933	94075111	SRR8284511_trimmed.fq.sort.sort.q10.rmdup.narrowPeak_peak_34304	77	.	6.48941	10.1795	7.75508	77
chr2	94138734	94138935	SRR8284511_trimmed.fq.sort.sort.q10.rmdup.narrowPeak_peak_34305	115	.	7.94541	14.0529	11.5447	109
chr2	94143479	94143658	SRR8284511_trimmed.fq.sort.sort.q10.rmdup.narrowPeak_peak_34306	70	.	6.03416	9.44785	7.04612	89
chr2	94245285	94245843	SRR8284511_trimmed.fq.sort.sort.q10.rmdup.narrowPeak_peak_34307	1133	.	21.2657	117.184	113.319	213
chr2	94254087	94254483	SRR8284511_trimmed.fq.sort.sort.q10.rmdup.narrowPeak_peak_34308	584	.	17.9538	61.5633	58.476	214
chr2	94263710	94263973	SRR8284511_trimmed.fq.sort.sort.q10.rmdup.narrowPeak_peak_34309	135	.	8.9056	16.0619	13.519	169
chr2	94290483	94290853	SRR8284511_trimmed.fq.sort.sort.q10.rmdup.narrowPeak_peak_34310	782	.	21.435	81.5263	78.2081	222
chr2	94316594	94316857	SRR8284511_trimmed.fq.sort.sort.q10.rmdup.narrowPeak_peak_34311	167	.	9.74314	19.3798	16.7811	167
chr2	94354265	94354493	SRR8284511_trimmed.fq.sort.sort.q10.rmdup.narrowPeak_peak_34312	75	.	6.38507	10.0113	7.5986	94
chr2	94364840	94365005	SRR8284511_trimmed.fq.sort.sort.q10.rmdup.narrowPeak_peak_34313	56	.	5.49104	7.98366	5.62208	95
chr2	94371187	94371449	SRR8284511_trimmed.fq.sort.sort.q10.rmdup.narrowPeak_peak_34314	409	.	17.3732	43.8735	40.974	141
chr2	94405730	94406073	SRR8284511_trimmed.fq.sort.sort.q10.rmdup.narrowPeak_peak_34316	123	.	8.18628	14.8813	12.3604	142
chr2	94438147	94438457	SRR8284511_trimmed.fq.sort.sort.q10.rmdup.narrowPeak_peak_34317	621	.	21.233	65.2803	62.1526	117
chr2	94465879	94466115	SRR8284511_trimmed.fq.sort.sort.q10.rmdup.narrowPeak_peak_34318	708	.	16.6542	74.0702	70.842	123
chr2	94470756	94471094	SRR8284511_trimmed.fq.sort.sort.q10.rmdup.narrowPeak_peak_34319	1370	.	25.6686	141.408	137.011	172
chr2	94500685	94501003	SRR8284511_trimmed.fq.sort.sort.q10.rmdup.narrowPeak_peak_34320	468	.	18.5889	49.8173	46.8543	164
chr2	94766602	94766891	SRR8284511_trimmed.fq.sort.sort.q10.rmdup.narrowPeak_peak_34321	457	.	17.5038	48.6962	45.7452	143
chr2	95449089	95449279	SRR8284511_trimmed.fq.sort.sort.q10.rmdup.narrowPeak_peak_34326	100	.	7.48779	12.503	10.0247	91
chr2	95494753	95495054	SRR8284511_trimmed.fq.sort.sort.q10.rmdup.narrowPeak_peak_34327	276	.	13.5526	30.4111	27.6639	136
chr2	95674263	95674815	SRR8284511_trimmed.fq.sort.sort.q10.rmdup.narrowPeak_peak_34329	398	.	14.2857	42.7515	39.8641	286
chr2	96234699	96235008	SRR8284511_trimmed.fq.sort.sort.q10.rmdup.narrowPeak_peak_34330	124	.	8.48616	14.9379	12.4114	175
chr2	96283021	96283183	SRR8284511_trimmed.fq.sort.sort.q10.rmdup.narrowPeak_peak_34331	240	.	12.8636	26.7955	24.0938	118
chr2	96316575	96316894	SRR8284511_trimmed.fq.sort.sort.q10.rmdup.narrowPeak_peak_34332	437	.	15.9929	46.7227	43.7925	260
chr2	96337424	96337701	SRR8284511_trimmed.fq.sort.sort.q10.rmdup.narrowPeak_peak_34333	278	.	13.2933	30.6154	27.866	133
chr2	96537618	96537749	SRR8284511_trimmed.fq.sort.sort.q10.rmdup.narrowPeak_peak_34334	66	.	5.99023	9.06441	6.67006	43
chr2	96585682	96585995	SRR8284511_trimmed.fq.sort.sort.q10.rmdup.narrowPeak_peak_34335	1036	.	27.1383	107.321	103.632	135
chr2	96708006	96708284	SRR8284511_trimmed.fq.sort.sort.q10.rmdup.narrowPeak_peak_34336	351	.	16.0256	37.9466	35.1123	199
chr2	97466158	97466507	SRR8284511_trimmed.fq.sort.sort.q10.rmdup.narrowPeak_peak_34337	1539	.	31.0342	158.879	153.98	170
chr2	97614824	97615058	SRR8284511_trimmed.fq.sort.sort.q10.rmdup.narrowPeak_peak_34340	199	.	10.7204	22.6337	19.9878	98
chr2	97620181	97620343	SRR8284511_trimmed.fq.sort.sort.q10.rmdup.narrowPeak_peak_34341	77	.	6.48941	10.1795	7.75508	120
chr2	98143830	98144029	SRR8284511_trimmed.fq.sort.sort.q10.rmdup.narrowPeak_peak_34342	88	.	6.9886	11.3264	8.87417	82
chr2	99236821	99237311	SRR8284511_trimmed.fq.sort.sort.q10.rmdup.narrowPeak_peak_34347	1279	.	29.3464	132.113	127.937	329
chr2	99409563	99409790	SRR8284511_trimmed.fq.sort.sort.q10.rmdup.narrowPeak_peak_34348	335	.	15.1044	36.3823	33.5654	129
chr2	100948697	100949134	SRR8284511_trimmed.fq.sort.sort.q10.rmdup.narrowPeak_peak_34349	565	.	19.9852	59.617	56.5508	143
chr2	101159255	101159631	SRR8284511_trimmed.fq.sort.sort.q10.rmdup.narrowPeak_peak_34351	753	.	22.6772	78.6081	75.3258	211
chr2	101289208	101289606	SRR8284511_trimmed.fq.sort.sort.q10.rmdup.narrowPeak_peak_34352	734	.	22.1409	76.6729	73.4137	189
chr2	101472582	101473149	SRR8284511_trimmed.fq.sort.sort.q10.rmdup.narrowPeak_peak_34353	1875	.	27.428	193.497	187.555	355
chr2	101525783	101526206	SRR8284511_trimmed.fq.sort.sort.q10.rmdup.narrowPeak_peak_34354	819	.	22.8622	85.3495	81.9827	174
chr2	101543725	101543986	SRR8284511_trimmed.fq.sort.sort.q10.rmdup.narrowPeak_peak_34355	285	.	14.4764	31.3265	28.5683	141
chr2	101597297	101597471	SRR8284511_trimmed.fq.sort.sort.q10.rmdup.narrowPeak_peak_34356	116	.	8.00075	14.1434	11.6338	60
chr2	101645978	101646154	SRR8284511_trimmed.fq.sort.sort.q10.rmdup.narrowPeak_peak_34357	136	.	8.98534	16.1931	13.6442	88
chr2	101652901	101653297	SRR8284511_trimmed.fq.sort.sort.q10.rmdup.narrowPeak_peak_34358	1378	.	28.8662	142.321	137.899	155
chr2	101665238	101665620	SRR8284511_trimmed.fq.sort.sort.q10.rmdup.narrowPeak_peak_34359	1354	.	28.2341	139.813	135.456	240
chr2	101678186	101678444	SRR8284511_trimmed.fq.sort.sort.q10.rmdup.narrowPeak_peak_34360	604	.	20.7544	63.5507	60.4419	142
chr2	101693854	101694331	SRR8284511_trimmed.fq.sort.sort.q10.rmdup.narrowPeak_peak_34361	831	.	22.5637	86.5704	83.1877	193
chr2	101706170	101706421	SRR8284511_trimmed.fq.sort.sort.q10.rmdup.narrowPeak_peak_34362	333	.	15.3596	36.1233	33.3093	114
chr2	101715463	101716018	SRR8284511_trimmed.fq.sort.sort.q10.rmdup.narrowPeak_peak_34363	647	.	19.8758	67.8859	64.7288	388
chr2	101796513	101797080	SRR8284511_trimmed.fq.sort.sort.q10.rmdup.narrowPeak_peak_34364	787	.	21.2731	82.0807	78.7556	197
chr2	101815553	101815920	SRR8284511_trimmed.fq.sort.sort.q10.rmdup.narrowPeak_peak_34365	946	.	26.5074	98.2347	94.6877	224
chr2	101828116	101828433	SRR8284511_trimmed.fq.sort.sort.q10.rmdup.narrowPeak_peak_34366	878	.	23.52	91.3068	87.8595	147
chr2	101871196	101871643	SRR8284511_trimmed.fq.sort.sort.q10.rmdup.narrowPeak_peak_34367	693	.	19.2224	72.5293	69.3192	252
chr2	101892492	101892656	SRR8284511_trimmed.fq.sort.sort.q10.rmdup.narrowPeak_peak_34368	66	.	5.99023	9.06441	6.67006	57
chr2	101905705	101906114	SRR8284511_trimmed.fq.sort.sort.q10.rmdup.narrowPeak_peak_34369	1224	.	27.7325	126.525	122.473	239
chr2	101934432	101934622	SRR8284511_trimmed.fq.sort.sort.q10.rmdup.narrowPeak_peak_34370	136	.	8.98534	16.1931	13.6442	68
chr2	102030662	102031016	SRR8284511_trimmed.fq.sort.sort.q10.rmdup.narrowPeak_peak_34371	840	.	22.107	87.4376	84.0435	173
chr2	102036981	102037145	SRR8284511_trimmed.fq.sort.sort.q10.rmdup.narrowPeak_peak_34372	80	.	6.23441	10.4676	8.03819	51
chr2	102038889	102039072	SRR8284511_trimmed.fq.sort.sort.q10.rmdup.narrowPeak_peak_34373	108	.	7.47976	13.2912	10.8006	129
chr2	102077526	102077894	SRR8284511_trimmed.fq.sort.sort.q10.rmdup.narrowPeak_peak_34374	995	.	25.5973	103.188	99.5652	186
chr2	102091574	102091886	SRR8284511_trimmed.fq.sort.sort.q10.rmdup.narrowPeak_peak_34375	1141	.	27.0729	118.079	114.196	133
chr2	102107343	102107672	SRR8284511_trimmed.fq.sort.sort.q10.rmdup.narrowPeak_peak_34376	257	.	11.7147	28.5185	25.7944	183
chr2	102167126	102167280	SRR8284511_trimmed.fq.sort.sort.q10.rmdup.narrowPeak_peak_34377	77	.	6.48941	10.1795	7.75508	95
chr2	102188173	102188326	SRR8284511_trimmed.fq.sort.sort.q10.rmdup.narrowPeak_peak_34378	56	.	5.49104	7.98366	5.62208	86
chr2	102290066	102290423	SRR8284511_trimmed.fq.sort.sort.q10.rmdup.narrowPeak_peak_34380	1035	.	24.7985	107.256	103.567	188
chr2	102349735	102349958	SRR8284511_trimmed.fq.sort.sort.q10.rmdup.narrowPeak_peak_34381	149	.	9.48453	17.4716	14.9014	95
chr2	102453409	102453738	SRR8284511_trimmed.fq.sort.sort.q10.rmdup.narrowPeak_peak_34384	756	.	19.4068	78.9167	75.6308	254
chr2	102590016	102590357	SRR8284511_trimmed.fq.sort.sort.q10.rmdup.narrowPeak_peak_34385	883	.	22.0468	91.8529	88.3982	167
chr2	102675275	102675662	SRR8284511_trimmed.fq.sort.sort.q10.rmdup.narrowPeak_peak_34387	867	.	23.8578	90.1312	86.7001	195
chr2	102682221	102682508	SRR8284511_trimmed.fq.sort.sort.q10.rmdup.narrowPeak_peak_34388	628	.	16.2859	66.0016	62.8656	140
chr2	102685652	102685949	SRR8284511_trimmed.fq.sort.sort.q10.rmdup.narrowPeak_peak_34389	522	.	14.3052	55.2365	52.2168	136
chr2	102743931	102744245	SRR8284511_trimmed.fq.sort.sort.q10.rmdup.narrowPeak_peak_34390	728	.	23.2788	76.1177	72.8654	168
chr2	102804020	102804397	SRR8284511_trimmed.fq.sort.sort.q10.rmdup.narrowPeak_peak_34391	842	.	24.5035	87.6623	84.2652	217
chr2	102981867	102982214	SRR8284511_trimmed.fq.sort.sort.q10.rmdup.narrowPeak_peak_34392	201	.	11.14	22.777	20.1292	322
chr2	103012762	103013146	SRR8284511_trimmed.fq.sort.sort.q10.rmdup.narrowPeak_peak_34393	600	.	20.5331	63.1473	60.0429	256
chr2	103019169	103019462	SRR8284511_trimmed.fq.sort.sort.q10.rmdup.narrowPeak_peak_34394	457	.	17.9311	48.6702	45.7194	156
chr2	103062957	103063266	SRR8284511_trimmed.fq.sort.sort.q10.rmdup.narrowPeak_peak_34395	717	.	23.1679	75.008	71.769	165
chr2	103084531	103084898	SRR8284511_trimmed.fq.sort.sort.q10.rmdup.narrowPeak_peak_34396	926	.	14.8979	96.2168	92.6998	209
chr2	103086487	103086874	SRR8284511_trimmed.fq.sort.sort.q10.rmdup.narrowPeak_peak_34397	556	.	10.7318	58.7377	55.6811	124
chr2	103088178	103088410	SRR8284511_trimmed.fq.sort.sort.q10.rmdup.narrowPeak_peak_34398	271	.	7.10452	29.9164	27.1752	94
chr2	103131292	103131439	SRR8284511_trimmed.fq.sort.sort.q10.rmdup.narrowPeak_peak_34399	149	.	9.48453	17.4716	14.9014	67
chr2	103347341	103347839	SRR8284511_trimmed.fq.sort.sort.q10.rmdup.narrowPeak_peak_34400	1098	.	25.5051	113.647	109.847	140
chr2	103356329	103356529	SRR8284511_trimmed.fq.sort.sort.q10.rmdup.narrowPeak_peak_34401	77	.	6.48941	10.1795	7.75508	123
chr2	103370999	103371224	SRR8284511_trimmed.fq.sort.sort.q10.rmdup.narrowPeak_peak_34402	228	.	12.4796	25.5739	22.8869	133
chr2	103413160	103413380	SRR8284511_trimmed.fq.sort.sort.q10.rmdup.narrowPeak_peak_34403	149	.	9.48453	17.4716	14.9014	96
chr2	103424670	103425045	SRR8284511_trimmed.fq.sort.sort.q10.rmdup.narrowPeak_peak_34404	1502	.	29.8724	155.051	150.267	181
chr2	103439684	103440152	SRR8284511_trimmed.fq.sort.sort.q10.rmdup.narrowPeak_peak_34405	1276	.	25.3721	131.832	127.662	325
chr2	103445760	103446115	SRR8284511_trimmed.fq.sort.sort.q10.rmdup.narrowPeak_peak_34406	1117	.	26.8586	115.633	111.797	196
chr2	103456616	103456976	SRR8284511_trimmed.fq.sort.sort.q10.rmdup.narrowPeak_peak_34407	1337	.	28.3549	138.062	133.747	188
chr2	103461888	103462088	SRR8284511_trimmed.fq.sort.sort.q10.rmdup.narrowPeak_peak_34408	312	.	14.9561	34.0838	31.2933	112
chr2	103547145	103547568	SRR8284511_trimmed.fq.sort.sort.q10.rmdup.narrowPeak_peak_34410	1332	.	29.0035	137.509	133.208	205
chr2	103556517	103556789	SRR8284511_trimmed.fq.sort.sort.q10.rmdup.narrowPeak_peak_34411	256	.	13.0866	28.3726	25.651	144
chr2	103564646	103565031	SRR8284511_trimmed.fq.sort.sort.q10.rmdup.narrowPeak_peak_34412	1528	.	28.0717	157.735	152.873	149
chr2	103576026	103576199	SRR8284511_trimmed.fq.sort.sort.q10.rmdup.narrowPeak_peak_34413	124	.	8.48616	14.9379	12.4114	86
chr2	103600959	103601107	SRR8284511_trimmed.fq.sort.sort.q10.rmdup.narrowPeak_peak_34414	36	.	4.49267	5.9373	3.65333	64
chr2	103700597	103700818	SRR8284511_trimmed.fq.sort.sort.q10.rmdup.narrowPeak_peak_34415	215	.	11.9805	24.1767	21.5079	117
chr2	103706256	103706398	SRR8284511_trimmed.fq.sort.sort.q10.rmdup.narrowPeak_peak_34416	100	.	7.48779	12.503	10.0247	61
chr2	103718920	103719310	SRR8284511_trimmed.fq.sort.sort.q10.rmdup.narrowPeak_peak_34417	1053	.	27.0192	109.052	105.333	189
chr2	103743980	103744285	SRR8284511_trimmed.fq.sort.sort.q10.rmdup.narrowPeak_peak_34418	1356	.	27.8895	140.008	135.646	164
chr2	103784645	103784984	SRR8284511_trimmed.fq.sort.sort.q10.rmdup.narrowPeak_peak_34420	658	.	18.3863	69.067	65.8968	146
chr2	103838574	103838814	SRR8284511_trimmed.fq.sort.sort.q10.rmdup.narrowPeak_peak_34421	188	.	10.9821	21.436	18.8057	108
chr2	103848885	103849299	SRR8284511_trimmed.fq.sort.sort.q10.rmdup.narrowPeak_peak_34422	1206	.	26.9216	124.701	120.688	186
chr2	103905488	103905665	SRR8284511_trimmed.fq.sort.sort.q10.rmdup.narrowPeak_peak_34425	136	.	8.98534	16.1931	13.6442	85
chr2	103969331	103969747	SRR8284511_trimmed.fq.sort.sort.q10.rmdup.narrowPeak_peak_34426	146	.	8.46675	17.2327	14.6692	229
chr2	103982259	103982621	SRR8284511_trimmed.fq.sort.sort.q10.rmdup.narrowPeak_peak_34427	1619	.	29.2835	167.078	161.932	183
chr2	103991355	103991661	SRR8284511_trimmed.fq.sort.sort.q10.rmdup.narrowPeak_peak_34428	206	.	10.8063	23.3454	20.6889	192
chr2	104001149	104001453	SRR8284511_trimmed.fq.sort.sort.q10.rmdup.narrowPeak_peak_34429	689	.	15.6117	72.1736	68.9677	141
chr2	104002760	104003084	SRR8284511_trimmed.fq.sort.sort.q10.rmdup.narrowPeak_peak_34430	520	.	13.0625	55.065	52.0471	177
chr2	104017743	104017960	SRR8284511_trimmed.fq.sort.sort.q10.rmdup.narrowPeak_peak_34431	161	.	9.98371	18.7723	16.1813	109
chr2	104027522	104027697	SRR8284511_trimmed.fq.sort.sort.q10.rmdup.narrowPeak_peak_34432	129	.	8.53081	15.4465	12.9126	85
chr2	104034845	104035302	SRR8284511_trimmed.fq.sort.sort.q10.rmdup.narrowPeak_peak_34433	1411	.	25.7812	145.642	141.13	196
chr2	104131008	104131314	SRR8284511_trimmed.fq.sort.sort.q10.rmdup.narrowPeak_peak_34434	975	.	17.8513	101.176	97.5839	159
chr2	104134426	104134779	SRR8284511_trimmed.fq.sort.sort.q10.rmdup.narrowPeak_peak_34435	1056	.	18.5921	109.351	105.628	206
chr2	104146178	104146387	SRR8284511_trimmed.fq.sort.sort.q10.rmdup.narrowPeak_peak_34436	185	.	10.8055	21.1428	18.5183	113
chr2	104284049	104284240	SRR8284511_trimmed.fq.sort.sort.q10.rmdup.narrowPeak_peak_34437	124	.	8.48616	14.9379	12.4114	79
chr2	104401634	104401903	SRR8284511_trimmed.fq.sort.sort.q10.rmdup.narrowPeak_peak_34439	242	.	12.9585	26.9542	24.2503	146
chr2	104422248	104422572	SRR8284511_trimmed.fq.sort.sort.q10.rmdup.narrowPeak_peak_34440	920	.	23.7595	95.5405	92.0334	177
chr2	104444784	104445070	SRR8284511_trimmed.fq.sort.sort.q10.rmdup.narrowPeak_peak_34441	676	.	20.0695	70.8448	67.6541	140
chr2	104511710	104511914	SRR8284511_trimmed.fq.sort.sort.q10.rmdup.narrowPeak_peak_34443	100	.	7.48779	12.503	10.0247	122
chr2	104516991	104517154	SRR8284511_trimmed.fq.sort.sort.q10.rmdup.narrowPeak_peak_34444	124	.	8.48616	14.9379	12.4114	119
chr2	104574145	104574510	SRR8284511_trimmed.fq.sort.sort.q10.rmdup.narrowPeak_peak_34445	909	.	23.6769	94.4309	90.9399	127
chr2	104585712	104585973	SRR8284511_trimmed.fq.sort.sort.q10.rmdup.narrowPeak_peak_34446	227	.	10.9732	25.3836	22.7001	156
chr2	104603164	104603430	SRR8284511_trimmed.fq.sort.sort.q10.rmdup.narrowPeak_peak_34447	285	.	14.4764	31.3265	28.5683	129
chr2	104608507	104608734	SRR8284511_trimmed.fq.sort.sort.q10.rmdup.narrowPeak_peak_34448	100	.	7.48779	12.503	10.0247	128
chr2	104617485	104617705	SRR8284511_trimmed.fq.sort.sort.q10.rmdup.narrowPeak_peak_34449	242	.	11.5456	26.9843	24.28	145
chr2	104620380	104620569	SRR8284511_trimmed.fq.sort.sort.q10.rmdup.narrowPeak_peak_34450	88	.	6.52955	11.3282	8.87585	84
chr2	104666120	104666298	SRR8284511_trimmed.fq.sort.sort.q10.rmdup.narrowPeak_peak_34451	82	.	6.12276	10.6552	8.22268	92
chr2	104669139	104669480	SRR8284511_trimmed.fq.sort.sort.q10.rmdup.narrowPeak_peak_34452	239	.	11.3516	26.646	23.9458	258
chr2	104713624	104713795	SRR8284511_trimmed.fq.sort.sort.q10.rmdup.narrowPeak_peak_34455	123	.	8.18628	14.8813	12.3604	102
chr2	104721388	104721639	SRR8284511_trimmed.fq.sort.sort.q10.rmdup.narrowPeak_peak_34456	122	.	8.13155	14.7915	12.272	288
chr2	104750623	104750931	SRR8284511_trimmed.fq.sort.sort.q10.rmdup.narrowPeak_peak_34458	632	.	21.3675	66.3913	63.2512	153
chr2	104761928	104762156	SRR8284511_trimmed.fq.sort.sort.q10.rmdup.narrowPeak_peak_34459	138	.	8.57633	16.4461	13.8939	89
chr2	104774832	104775171	SRR8284511_trimmed.fq.sort.sort.q10.rmdup.narrowPeak_peak_34461	703	.	20.5774	73.596	70.3736	157
chr2	104804326	104804501	SRR8284511_trimmed.fq.sort.sort.q10.rmdup.narrowPeak_peak_34462	73	.	6.00343	9.73569	7.3286	66
chr2	104817078	104817257	SRR8284511_trimmed.fq.sort.sort.q10.rmdup.narrowPeak_peak_34464	155	.	8.70289	18.1368	15.5577	107
chr2	104819430	104819587	SRR8284511_trimmed.fq.sort.sort.q10.rmdup.narrowPeak_peak_34465	46	.	4.69851	7.00308	4.67644	101
chr2	104840838	104841309	SRR8284511_trimmed.fq.sort.sort.q10.rmdup.narrowPeak_peak_34466	279	.	11.5518	30.7426	27.9917	341
chr2	104847658	104847918	SRR8284511_trimmed.fq.sort.sort.q10.rmdup.narrowPeak_peak_34467	442	.	14.6906	47.201	44.2658	133
chr2	104849795	104849992	SRR8284511_trimmed.fq.sort.sort.q10.rmdup.narrowPeak_peak_34468	143	.	7.45556	16.8801	14.3219	98
chr2	104873838	104874043	SRR8284511_trimmed.fq.sort.sort.q10.rmdup.narrowPeak_peak_34469	201	.	11.4813	22.7972	20.1473	90
chr2	104887789	104888269	SRR8284511_trimmed.fq.sort.sort.q10.rmdup.narrowPeak_peak_34470	1237	.	26.5508	127.817	123.736	279
chr2	104915735	104916042	SRR8284511_trimmed.fq.sort.sort.q10.rmdup.narrowPeak_peak_34471	386	.	17.293	41.5206	38.6467	168
chr2	104967755	104967927	SRR8284511_trimmed.fq.sort.sort.q10.rmdup.narrowPeak_peak_34472	88	.	6.97767	11.3087	8.86409	83
chr2	105032562	105032701	SRR8284511_trimmed.fq.sort.sort.q10.rmdup.narrowPeak_peak_34473	88	.	6.9886	11.3264	8.87417	73
chr2	105072606	105072851	SRR8284511_trimmed.fq.sort.sort.q10.rmdup.narrowPeak_peak_34474	201	.	11.4813	22.7972	20.1473	189
chr2	105109018	105109220	SRR8284511_trimmed.fq.sort.sort.q10.rmdup.narrowPeak_peak_34475	155	.	9.61354	18.1608	15.5811	73
chr2	105130311	105130538	SRR8284511_trimmed.fq.sort.sort.q10.rmdup.narrowPeak_peak_34476	117	.	6.80104	14.2939	11.7821	92
chr2	105149453	105149601	SRR8284511_trimmed.fq.sort.sort.q10.rmdup.narrowPeak_peak_34477	56	.	5.49104	7.98366	5.62208	105
chr2	105188284	105188666	SRR8284511_trimmed.fq.sort.sort.q10.rmdup.narrowPeak_peak_34478	1019	.	18.7703	105.615	101.954	185
chr2	105189408	105189669	SRR8284511_trimmed.fq.sort.sort.q10.rmdup.narrowPeak_peak_34479	496	.	11.668	52.6291	49.6368	117
chr2	105224553	105224704	SRR8284511_trimmed.fq.sort.sort.q10.rmdup.narrowPeak_peak_34480	66	.	5.99023	9.06441	6.67006	86
chr2	105230341	105230797	SRR8284511_trimmed.fq.sort.sort.q10.rmdup.narrowPeak_peak_34481	1440	.	27.3111	148.67	144.074	175
chr2	105238812	105239155	SRR8284511_trimmed.fq.sort.sort.q10.rmdup.narrowPeak_peak_34482	1201	.	23.4883	124.111	120.11	210
chr2	105298926	105299263	SRR8284511_trimmed.fq.sort.sort.q10.rmdup.narrowPeak_peak_34484	768	.	23.0012	80.14	76.8389	146
chr2	105311427	105311738	SRR8284511_trimmed.fq.sort.sort.q10.rmdup.narrowPeak_peak_34485	576	.	19.6491	60.6794	57.6016	171
chr2	105326143	105326459	SRR8284511_trimmed.fq.sort.sort.q10.rmdup.narrowPeak_peak_34486	294	.	14.6284	32.2195	29.4508	147
chr2	105334284	105334658	SRR8284511_trimmed.fq.sort.sort.q10.rmdup.narrowPeak_peak_34487	1089	.	27.8396	112.718	108.936	229
chr2	105340000	105340382	SRR8284511_trimmed.fq.sort.sort.q10.rmdup.narrowPeak_peak_34488	659	.	20.5365	69.1699	65.9986	147
chr2	105351905	105352133	SRR8284511_trimmed.fq.sort.sort.q10.rmdup.narrowPeak_peak_34489	149	.	9.48453	17.4716	14.9014	122
chr2	105367734	105367906	SRR8284511_trimmed.fq.sort.sort.q10.rmdup.narrowPeak_peak_34490	88	.	6.9886	11.3264	8.87417	77
chr2	105419445	105419653	SRR8284511_trimmed.fq.sort.sort.q10.rmdup.narrowPeak_peak_34491	112	.	7.98697	13.7074	11.2044	86
chr2	105428071	105428456	SRR8284511_trimmed.fq.sort.sort.q10.rmdup.narrowPeak_peak_34492	1436	.	27.5256	148.211	143.628	179
chr2	105433019	105433211	SRR8284511_trimmed.fq.sort.sort.q10.rmdup.narrowPeak_peak_34493	128	.	6.09172	15.4245	12.8913	94
chr2	105444102	105444410	SRR8284511_trimmed.fq.sort.sort.q10.rmdup.narrowPeak_peak_34494	729	.	22.3508	76.1788	72.9258	146
chr2	105468949	105469306	SRR8284511_trimmed.fq.sort.sort.q10.rmdup.narrowPeak_peak_34495	814	.	21.7367	84.8474	81.4874	184
chr2	105523161	105523574	SRR8284511_trimmed.fq.sort.sort.q10.rmdup.narrowPeak_peak_34496	793	.	21.9857	82.6602	79.3277	252
chr2	105616246	105616747	SRR8284511_trimmed.fq.sort.sort.q10.rmdup.narrowPeak_peak_34497	541	.	16.5712	57.1449	54.105	346
chr2	105667643	105667791	SRR8284511_trimmed.fq.sort.sort.q10.rmdup.narrowPeak_peak_34498	50	.	4.4342	7.42574	5.08972	85
chr2	105687622	105687861	SRR8284511_trimmed.fq.sort.sort.q10.rmdup.narrowPeak_peak_34500	225	.	8.57434	25.2801	22.5979	105
chr2	105799937	105800230	SRR8284511_trimmed.fq.sort.sort.q10.rmdup.narrowPeak_peak_34501	327	.	14.637	35.5827	32.775	152
chr2	105908428	105908624	SRR8284511_trimmed.fq.sort.sort.q10.rmdup.narrowPeak_peak_34502	218	.	11.5146	24.5396	21.8665	144
chr2	105988073	105988246	SRR8284511_trimmed.fq.sort.sort.q10.rmdup.narrowPeak_peak_34504	148	.	9.15751	17.4082	14.8422	118
chr2	106082034	106082357	SRR8284511_trimmed.fq.sort.sort.q10.rmdup.narrowPeak_peak_34505	1482	.	30.3102	152.964	148.242	175
chr2	106194483	106194865	SRR8284511_trimmed.fq.sort.sort.q10.rmdup.narrowPeak_peak_34506	1408	.	29.7274	145.354	140.851	144
chr2	106200203	106200458	SRR8284511_trimmed.fq.sort.sort.q10.rmdup.narrowPeak_peak_34507	356	.	15.9433	38.5134	35.6726	141
chr2	106318756	106318992	SRR8284511_trimmed.fq.sort.sort.q10.rmdup.narrowPeak_peak_34508	306	.	14.5534	33.4049	30.6222	119
chr2	106355894	106356261	SRR8284511_trimmed.fq.sort.sort.q10.rmdup.narrowPeak_peak_34509	1165	.	28.1799	120.449	116.521	155
chr2	106431023	106431457	SRR8284511_trimmed.fq.sort.sort.q10.rmdup.narrowPeak_peak_34510	1717	.	28.8334	177.238	171.788	198
chr2	106682903	106683123	SRR8284511_trimmed.fq.sort.sort.q10.rmdup.narrowPeak_peak_34511	187	.	10.603	21.3372	18.7101	111
chr2	106694603	106694809	SRR8284511_trimmed.fq.sort.sort.q10.rmdup.narrowPeak_peak_34512	113	.	7.57448	13.8742	11.3687	110
chr2	106811488	106811646	SRR8284511_trimmed.fq.sort.sort.q10.rmdup.narrowPeak_peak_34513	88	.	6.9886	11.3264	8.87417	69
chr2	106856199	106856321	SRR8284511_trimmed.fq.sort.sort.q10.rmdup.narrowPeak_peak_34514	66	.	5.99023	9.06441	6.67006	61
chr2	106895070	106895311	SRR8284511_trimmed.fq.sort.sort.q10.rmdup.narrowPeak_peak_34515	201	.	11.4813	22.7972	20.1473	117
chr2	106955663	106955990	SRR8284511_trimmed.fq.sort.sort.q10.rmdup.narrowPeak_peak_34517	1513	.	23.4239	156.133	151.318	145
chr2	106960305	106960623	SRR8284511_trimmed.fq.sort.sort.q10.rmdup.narrowPeak_peak_34518	852	.	15.6432	88.6755	85.2647	178
chr2	106982555	106982830	SRR8284511_trimmed.fq.sort.sort.q10.rmdup.narrowPeak_peak_34519	539	.	20.4048	57.0261	53.9873	132
chr2	107010237	107010436	SRR8284511_trimmed.fq.sort.sort.q10.rmdup.narrowPeak_peak_34520	188	.	10.9821	21.436	18.8057	114
chr2	107083067	107083414	SRR8284511_trimmed.fq.sort.sort.q10.rmdup.narrowPeak_peak_34521	1098	.	26.3803	113.616	109.817	201
chr2	107175678	107176043	SRR8284511_trimmed.fq.sort.sort.q10.rmdup.narrowPeak_peak_34522	301	.	13.0968	32.903	30.1261	191
chr2	107440310	107440515	SRR8284511_trimmed.fq.sort.sort.q10.rmdup.narrowPeak_peak_34523	112	.	7.98697	13.7074	11.2044	102
chr2	107869394	107869676	SRR8284511_trimmed.fq.sort.sort.q10.rmdup.narrowPeak_peak_34525	577	.	21.1189	60.7946	57.7155	136
chr2	107879678	107880009	SRR8284511_trimmed.fq.sort.sort.q10.rmdup.narrowPeak_peak_34526	728	.	22.7984	76.1267	72.8743	145
chr2	107886459	107886738	SRR8284511_trimmed.fq.sort.sort.q10.rmdup.narrowPeak_peak_34527	704	.	22.9325	73.674	70.4505	146
chr2	107926474	107926651	SRR8284511_trimmed.fq.sort.sort.q10.rmdup.narrowPeak_peak_34528	77	.	6.48941	10.1795	7.75508	111
chr2	107941486	107941673	SRR8284511_trimmed.fq.sort.sort.q10.rmdup.narrowPeak_peak_34529	83	.	5.56793	10.8108	8.37555	110
chr2	107945878	107946216	SRR8284511_trimmed.fq.sort.sort.q10.rmdup.narrowPeak_peak_34530	831	.	22.5637	86.5704	83.1877	187
chr2	107968608	107968872	SRR8284511_trimmed.fq.sort.sort.q10.rmdup.narrowPeak_peak_34531	392	.	13.9648	42.1278	39.2472	132
chr2	107969602	107969903	SRR8284511_trimmed.fq.sort.sort.q10.rmdup.narrowPeak_peak_34532	240	.	10.095	26.7392	24.038	128
chr2	108110210	108110460	SRR8284511_trimmed.fq.sort.sort.q10.rmdup.narrowPeak_peak_34533	546	.	20.7814	57.6823	54.6367	180
chr2	108165233	108165395	SRR8284511_trimmed.fq.sort.sort.q10.rmdup.narrowPeak_peak_34534	88	.	6.9886	11.3264	8.87417	130
chr2	108255745	108255885	SRR8284511_trimmed.fq.sort.sort.q10.rmdup.narrowPeak_peak_34535	36	.	4.49267	5.9373	3.65333	39
chr2	108593326	108593487	SRR8284511_trimmed.fq.sort.sort.q10.rmdup.narrowPeak_peak_34536	56	.	5.49104	7.98366	5.62208	92
chr2	108689982	108690476	SRR8284511_trimmed.fq.sort.sort.q10.rmdup.narrowPeak_peak_34537	1133	.	26.6541	117.166	113.301	289
chr2	108708219	108708467	SRR8284511_trimmed.fq.sort.sort.q10.rmdup.narrowPeak_peak_34538	237	.	12.2794	26.4125	23.7152	186
chr2	108876963	108877526	SRR8284511_trimmed.fq.sort.sort.q10.rmdup.narrowPeak_peak_34539	751	.	22.569	78.3996	75.1198	369
chr2	109482464	109482647	SRR8284511_trimmed.fq.sort.sort.q10.rmdup.narrowPeak_peak_34541	88	.	6.9886	11.3264	8.87417	78
chr2	109539458	109539943	SRR8284511_trimmed.fq.sort.sort.q10.rmdup.narrowPeak_peak_34542	280	.	13.3782	30.7596	28.0085	203
chr2	109676005	109676395	SRR8284511_trimmed.fq.sort.sort.q10.rmdup.narrowPeak_peak_34544	284	.	11.1359	31.2055	28.4491	245
chr2	109679503	109679747	SRR8284511_trimmed.fq.sort.sort.q10.rmdup.narrowPeak_peak_34545	170	.	8.38509	19.6138	17.0118	123
chr2	109694876	109695185	SRR8284511_trimmed.fq.sort.sort.q10.rmdup.narrowPeak_peak_34548	733	.	19.5231	76.5949	73.3367	162
chr2	109876283	109876491	SRR8284511_trimmed.fq.sort.sort.q10.rmdup.narrowPeak_peak_34549	88	.	6.9886	11.3264	8.87417	76
chr2	109890159	109890381	SRR8284511_trimmed.fq.sort.sort.q10.rmdup.narrowPeak_peak_34550	259	.	12.546	28.7062	25.9799	126
chr2	109896276	109896665	SRR8284511_trimmed.fq.sort.sort.q10.rmdup.narrowPeak_peak_34551	485	.	17.3635	51.5798	48.5984	197
chr2	109904136	109904560	SRR8284511_trimmed.fq.sort.sort.q10.rmdup.narrowPeak_peak_34552	1717	.	26.0997	177.237	171.787	255
chr2	109911673	109911853	SRR8284511_trimmed.fq.sort.sort.q10.rmdup.narrowPeak_peak_34553	75	.	6.33899	9.93718	7.52595	116
chr2	109930838	109931071	SRR8284511_trimmed.fq.sort.sort.q10.rmdup.narrowPeak_peak_34554	253	.	12.1694	28.0621	25.344	131
chr2	110063155	110063402	SRR8284511_trimmed.fq.sort.sort.q10.rmdup.narrowPeak_peak_34556	139	.	8.63111	16.5371	13.9836	117
chr2	110193155	110193253	SRR8284511_trimmed.fq.sort.sort.q10.rmdup.narrowPeak_peak_34557	56	.	5.49104	7.98366	5.62208	25
chr2	110204954	110205354	SRR8284511_trimmed.fq.sort.sort.q10.rmdup.narrowPeak_peak_34558	1502	.	31.1775	154.988	150.206	226
chr2	110229582	110230075	SRR8284511_trimmed.fq.sort.sort.q10.rmdup.narrowPeak_peak_34559	969	.	23.054	100.539	96.9572	285
chr2	110362437	110362562	SRR8284511_trimmed.fq.sort.sort.q10.rmdup.narrowPeak_peak_34560	45	.	4.61823	6.8739	4.56501	73
chr2	110362689	110363109	SRR8284511_trimmed.fq.sort.sort.q10.rmdup.narrowPeak_peak_34561	228	.	11.035	25.4914	22.8064	123
chr2	110454972	110455195	SRR8284511_trimmed.fq.sort.sort.q10.rmdup.narrowPeak_peak_34562	66	.	5.99023	9.06441	6.67006	85
chr2	110484832	110484983	SRR8284511_trimmed.fq.sort.sort.q10.rmdup.narrowPeak_peak_34563	36	.	4.49267	5.9373	3.65333	52
chr2	110663338	110663788	SRR8284511_trimmed.fq.sort.sort.q10.rmdup.narrowPeak_peak_34565	647	.	20.3121	67.8748	64.718	190
chr2	110950169	110950440	SRR8284511_trimmed.fq.sort.sort.q10.rmdup.narrowPeak_peak_34567	112	.	7.98697	13.7074	11.2044	200
chr2	110981811	110982279	SRR8284511_trimmed.fq.sort.sort.q10.rmdup.narrowPeak_peak_34568	801	.	24.7836	83.5133	80.1702	173
chr2	110989575	110989818	SRR8284511_trimmed.fq.sort.sort.q10.rmdup.narrowPeak_peak_34569	516	.	20.9205	54.6276	51.6143	141
chr2	111058634	111058991	SRR8284511_trimmed.fq.sort.sort.q10.rmdup.narrowPeak_peak_34570	1545	.	30.8415	159.476	154.561	150
chr2	111155353	111155528	SRR8284511_trimmed.fq.sort.sort.q10.rmdup.narrowPeak_peak_34572	66	.	5.99023	9.06441	6.67006	95
chr2	112196887	112197246	SRR8284511_trimmed.fq.sort.sort.q10.rmdup.narrowPeak_peak_34573	1554	.	31.6908	160.423	155.479	204
chr2	112215982	112216331	SRR8284511_trimmed.fq.sort.sort.q10.rmdup.narrowPeak_peak_34574	733	.	22.5704	76.5973	73.3389	201
chr2	112239139	112239374	SRR8284511_trimmed.fq.sort.sort.q10.rmdup.narrowPeak_peak_34575	43	.	4.65786	6.66617	4.36328	100
chr2	112240521	112240680	SRR8284511_trimmed.fq.sort.sort.q10.rmdup.narrowPeak_peak_34576	34	.	4.20805	5.71273	3.45489	50
chr2	112261575	112262057	SRR8284511_trimmed.fq.sort.sort.q10.rmdup.narrowPeak_peak_34577	1284	.	24.1753	132.589	128.403	261
chr2	112262885	112263055	SRR8284511_trimmed.fq.sort.sort.q10.rmdup.narrowPeak_peak_34578	47	.	3.715	7.10142	4.7727	92
chr2	112339798	112340066	SRR8284511_trimmed.fq.sort.sort.q10.rmdup.narrowPeak_peak_34579	240	.	12.8636	26.7955	24.0938	161
chr2	112378841	112379173	SRR8284511_trimmed.fq.sort.sort.q10.rmdup.narrowPeak_peak_34581	303	.	13.2435	33.162	30.382	189
chr2	112382001	112382156	SRR8284511_trimmed.fq.sort.sort.q10.rmdup.narrowPeak_peak_34582	65	.	5.51355	8.94007	6.55855	82
chr2	112449658	112449940	SRR8284511_trimmed.fq.sort.sort.q10.rmdup.narrowPeak_peak_34583	632	.	19.9897	66.3978	63.2576	141
chr2	112457336	112457484	SRR8284511_trimmed.fq.sort.sort.q10.rmdup.narrowPeak_peak_34584	72	.	5.96557	9.67447	7.2685	109
chr2	112460612	112460845	SRR8284511_trimmed.fq.sort.sort.q10.rmdup.narrowPeak_peak_34585	206	.	10.8063	23.3454	20.6889	101
chr2	112481604	112481882	SRR8284511_trimmed.fq.sort.sort.q10.rmdup.narrowPeak_peak_34586	1135	.	29.6773	117.43	113.56	147
chr2	112501224	112501524	SRR8284511_trimmed.fq.sort.sort.q10.rmdup.narrowPeak_peak_34587	574	.	19.107	60.5041	57.4279	213
chr2	112513135	112513401	SRR8284511_trimmed.fq.sort.sort.q10.rmdup.narrowPeak_peak_34588	154	.	9.54563	18.0487	15.4706	124
chr2	112518604	112518882	SRR8284511_trimmed.fq.sort.sort.q10.rmdup.narrowPeak_peak_34589	197	.	9.93816	22.4177	19.7745	164
chr2	112521149	112521410	SRR8284511_trimmed.fq.sort.sort.q10.rmdup.narrowPeak_peak_34590	240	.	11.4155	26.7577	24.0562	135
chr2	112612710	112612966	SRR8284511_trimmed.fq.sort.sort.q10.rmdup.narrowPeak_peak_34592	112	.	7.98697	13.7074	11.2044	134
chr2	112759741	112759940	SRR8284511_trimmed.fq.sort.sort.q10.rmdup.narrowPeak_peak_34593	136	.	8.98534	16.1931	13.6442	93
chr2	112765086	112765405	SRR8284511_trimmed.fq.sort.sort.q10.rmdup.narrowPeak_peak_34594	208	.	9.32724	23.5405	20.8815	185
chr2	112767799	112767990	SRR8284511_trimmed.fq.sort.sort.q10.rmdup.narrowPeak_peak_34596	260	.	10.8198	28.7337	26.0069	100
chr2	112774778	112775198	SRR8284511_trimmed.fq.sort.sort.q10.rmdup.narrowPeak_peak_34597	1387	.	29.6685	143.147	138.704	167
chr2	112800005	112800373	SRR8284511_trimmed.fq.sort.sort.q10.rmdup.narrowPeak_peak_34598	925	.	24.4844	96.1074	92.5918	151
chr2	112812854	112813129	SRR8284511_trimmed.fq.sort.sort.q10.rmdup.narrowPeak_peak_34599	448	.	18.3228	47.7925	44.8511	140
chr2	112889572	112889769	SRR8284511_trimmed.fq.sort.sort.q10.rmdup.narrowPeak_peak_34600	77	.	6.48941	10.1795	7.75508	107
chr2	113195940	113196142	SRR8284511_trimmed.fq.sort.sort.q10.rmdup.narrowPeak_peak_34601	197	.	10.586	22.4074	19.7644	123
chr2	113199413	113199566	SRR8284511_trimmed.fq.sort.sort.q10.rmdup.narrowPeak_peak_34602	65	.	5.71982	8.94406	6.56233	67
chr2	113234594	113234954	SRR8284511_trimmed.fq.sort.sort.q10.rmdup.narrowPeak_peak_34603	843	.	23.1509	87.7725	84.3739	177
chr2	113302469	113302748	SRR8284511_trimmed.fq.sort.sort.q10.rmdup.narrowPeak_peak_34604	546	.	13.8155	57.7138	54.668	142
chr2	113305365	113305694	SRR8284511_trimmed.fq.sort.sort.q10.rmdup.narrowPeak_peak_34605	1072	.	21.3124	110.97	107.218	160
chr2	113325583	113325904	SRR8284511_trimmed.fq.sort.sort.q10.rmdup.narrowPeak_peak_34606	293	.	14.1941	32.139	29.3712	179
chr2	113390950	113391327	SRR8284511_trimmed.fq.sort.sort.q10.rmdup.narrowPeak_peak_34607	1009	.	26.7782	104.627	100.981	181
chr2	113398998	113399174	SRR8284511_trimmed.fq.sort.sort.q10.rmdup.narrowPeak_peak_34608	88	.	6.9886	11.3264	8.87417	116
chr2	113430992	113431254	SRR8284511_trimmed.fq.sort.sort.q10.rmdup.narrowPeak_peak_34609	990	.	26.7725	102.656	99.0414	131
chr2	113469563	113469908	SRR8284511_trimmed.fq.sort.sort.q10.rmdup.narrowPeak_peak_34610	1195	.	28.2015	123.522	119.533	145
chr2	113494729	113495076	SRR8284511_trimmed.fq.sort.sort.q10.rmdup.narrowPeak_peak_34611	1033	.	20.8464	107.032	103.348	170
chr2	113498769	113499046	SRR8284511_trimmed.fq.sort.sort.q10.rmdup.narrowPeak_peak_34612	241	.	8.32995	26.8514	24.1488	180
chr2	113535682	113536013	SRR8284511_trimmed.fq.sort.sort.q10.rmdup.narrowPeak_peak_34613	1112	.	27.525	115.061	111.235	133
chr2	113648210	113648552	SRR8284511_trimmed.fq.sort.sort.q10.rmdup.narrowPeak_peak_34615	1183	.	27.652	122.331	118.366	143
chr2	113755321	113755503	SRR8284511_trimmed.fq.sort.sort.q10.rmdup.narrowPeak_peak_34616	138	.	8.52224	16.3563	13.8052	105
chr2	113778130	113778378	SRR8284511_trimmed.fq.sort.sort.q10.rmdup.narrowPeak_peak_34617	624	.	22.8595	65.5641	62.4331	115
chr2	113807703	113808031	SRR8284511_trimmed.fq.sort.sort.q10.rmdup.narrowPeak_peak_34618	892	.	24.7011	92.7604	89.2931	191
chr2	113823972	113824285	SRR8284511_trimmed.fq.sort.sort.q10.rmdup.narrowPeak_peak_34619	1393	.	30.4167	143.8	139.34	124
chr2	113866225	113866488	SRR8284511_trimmed.fq.sort.sort.q10.rmdup.narrowPeak_peak_34621	285	.	13.729	31.3539	28.5952	139
chr2	113966475	113966696	SRR8284511_trimmed.fq.sort.sort.q10.rmdup.narrowPeak_peak_34623	112	.	7.98697	13.7074	11.2044	77
chr2	114021825	114021964	SRR8284511_trimmed.fq.sort.sort.q10.rmdup.narrowPeak_peak_34624	66	.	5.99023	9.06441	6.67006	70
chr2	114064125	114064228	SRR8284511_trimmed.fq.sort.sort.q10.rmdup.narrowPeak_peak_34625	46	.	4.99186	6.94015	4.61497	94
chr2	114145485	114145843	SRR8284511_trimmed.fq.sort.sort.q10.rmdup.narrowPeak_peak_34626	1132	.	26.206	117.163	113.298	204
chr2	114175269	114175587	SRR8284511_trimmed.fq.sort.sort.q10.rmdup.narrowPeak_peak_34627	1470	.	31.1203	151.688	147.005	147
chr2	114260329	114260735	SRR8284511_trimmed.fq.sort.sort.q10.rmdup.narrowPeak_peak_34628	1147	.	28.7623	118.633	114.74	204
chr2	114439735	114440014	SRR8284511_trimmed.fq.sort.sort.q10.rmdup.narrowPeak_peak_34630	847	.	22.47	88.2027	84.7978	134
chr2	114604172	114604326	SRR8284511_trimmed.fq.sort.sort.q10.rmdup.narrowPeak_peak_34631	100	.	7.48779	12.503	10.0247	105
chr2	114622344	114622672	SRR8284511_trimmed.fq.sort.sort.q10.rmdup.narrowPeak_peak_34632	787	.	21.2731	82.0807	78.7556	146
chr2	114853857	114854252	SRR8284511_trimmed.fq.sort.sort.q10.rmdup.narrowPeak_peak_34633	1172	.	25.825	121.2	117.256	182
chr2	115116730	115116883	SRR8284511_trimmed.fq.sort.sort.q10.rmdup.narrowPeak_peak_34634	174	.	10.4829	20.0941	17.4833	86
chr2	115448556	115448755	SRR8284511_trimmed.fq.sort.sort.q10.rmdup.narrowPeak_peak_34636	149	.	9.48453	17.4716	14.9014	98
chr2	115515040	115515378	SRR8284511_trimmed.fq.sort.sort.q10.rmdup.narrowPeak_peak_34637	1078	.	25.9095	111.617	107.854	165
chr2	115564243	115564504	SRR8284511_trimmed.fq.sort.sort.q10.rmdup.narrowPeak_peak_34638	228	.	12.4796	25.5739	22.8869	115
chr2	115581788	115581855	SRR8284511_trimmed.fq.sort.sort.q10.rmdup.narrowPeak_peak_34639	47	.	4.93628	7.10542	4.77637	125
chr2	115631877	115632121	SRR8284511_trimmed.fq.sort.sort.q10.rmdup.narrowPeak_peak_34640	215	.	11.9805	24.1767	21.5079	121
chr2	115855744	115856109	SRR8284511_trimmed.fq.sort.sort.q10.rmdup.narrowPeak_peak_34641	596	.	15.563	62.7359	59.6361	222
chr2	115921768	115922051	SRR8284511_trimmed.fq.sort.sort.q10.rmdup.narrowPeak_peak_34643	136	.	8.98534	16.1931	13.6442	203
chr2	115962165	115962459	SRR8284511_trimmed.fq.sort.sort.q10.rmdup.narrowPeak_peak_34644	534	.	19.6275	56.4833	53.4504	147
chr2	116071495	116071840	SRR8284511_trimmed.fq.sort.sort.q10.rmdup.narrowPeak_peak_34646	944	.	19.7573	97.9742	94.431	146
chr2	116101293	116101574	SRR8284511_trimmed.fq.sort.sort.q10.rmdup.narrowPeak_peak_34647	857	.	20.8596	89.1938	85.7759	156
chr2	116106318	116106566	SRR8284511_trimmed.fq.sort.sort.q10.rmdup.narrowPeak_peak_34648	316	.	11.1933	34.4831	31.6879	115
chr2	116116624	116116772	SRR8284511_trimmed.fq.sort.sort.q10.rmdup.narrowPeak_peak_34649	100	.	7.48779	12.503	10.0247	66
chr2	116216444	116216813	SRR8284511_trimmed.fq.sort.sort.q10.rmdup.narrowPeak_peak_34650	654	.	22.5777	68.5772	65.4126	152
chr2	116263624	116263786	SRR8284511_trimmed.fq.sort.sort.q10.rmdup.narrowPeak_peak_34651	100	.	7.48779	12.503	10.0247	119
chr2	116421602	116421796	SRR8284511_trimmed.fq.sort.sort.q10.rmdup.narrowPeak_peak_34652	172	.	10.3143	19.8148	17.2103	97
chr2	116652220	116652415	SRR8284511_trimmed.fq.sort.sort.q10.rmdup.narrowPeak_peak_34653	112	.	7.98697	13.7074	11.2044	94
chr2	116708555	116708809	SRR8284511_trimmed.fq.sort.sort.q10.rmdup.narrowPeak_peak_34654	161	.	9.98371	18.7723	16.1813	164
chr2	116735669	116735970	SRR8284511_trimmed.fq.sort.sort.q10.rmdup.narrowPeak_peak_34655	294	.	14.6284	32.2195	29.4508	168
chr2	116769129	116769554	SRR8284511_trimmed.fq.sort.sort.q10.rmdup.narrowPeak_peak_34656	563	.	18.5547	59.4576	56.3929	251
chr2	116821361	116821716	SRR8284511_trimmed.fq.sort.sort.q10.rmdup.narrowPeak_peak_34657	749	.	21.1178	78.2056	74.9281	175
chr2	116838589	116838922	SRR8284511_trimmed.fq.sort.sort.q10.rmdup.narrowPeak_peak_34658	973	.	26.8919	100.935	97.3467	142
chr2	116893959	116894224	SRR8284511_trimmed.fq.sort.sort.q10.rmdup.narrowPeak_peak_34659	814	.	16.4727	84.8255	81.4659	125
chr2	116896879	116897208	SRR8284511_trimmed.fq.sort.sort.q10.rmdup.narrowPeak_peak_34660	732	.	12.3279	76.5197	73.2626	172
chr2	116899868	116900187	SRR8284511_trimmed.fq.sort.sort.q10.rmdup.narrowPeak_peak_34661	906	.	16.3681	94.1376	90.6502	172
chr2	116921289	116921460	SRR8284511_trimmed.fq.sort.sort.q10.rmdup.narrowPeak_peak_34662	88	.	6.9886	11.3264	8.87417	62
chr2	116972695	116972894	SRR8284511_trimmed.fq.sort.sort.q10.rmdup.narrowPeak_peak_34663	198	.	9.67385	22.5084	19.8642	106
chr2	117117386	117117584	SRR8284511_trimmed.fq.sort.sort.q10.rmdup.narrowPeak_peak_34665	81	.	5.66822	10.6223	8.19022	139
chr2	117120192	117120546	SRR8284511_trimmed.fq.sort.sort.q10.rmdup.narrowPeak_peak_34666	535	.	17.074	56.5771	53.5433	329
chr2	117160798	117160949	SRR8284511_trimmed.fq.sort.sort.q10.rmdup.narrowPeak_peak_34667	141	.	9.00474	16.6813	14.1257	124
chr2	117173067	117173254	SRR8284511_trimmed.fq.sort.sort.q10.rmdup.narrowPeak_peak_34668	46	.	4.99186	6.94015	4.61497	131
chr2	117180510	117180939	SRR8284511_trimmed.fq.sort.sort.q10.rmdup.narrowPeak_peak_34669	1169	.	26.5691	120.93	116.993	206
chr2	117216195	117216500	SRR8284511_trimmed.fq.sort.sort.q10.rmdup.narrowPeak_peak_34670	549	.	20.0123	57.9959	54.9469	252
chr2	117231263	117231647	SRR8284511_trimmed.fq.sort.sort.q10.rmdup.narrowPeak_peak_34671	1254	.	28.6339	129.532	125.414	179
chr2	117249297	117249772	SRR8284511_trimmed.fq.sort.sort.q10.rmdup.narrowPeak_peak_34672	1373	.	27.7828	141.774	137.369	180
chr2	117263780	117264220	SRR8284511_trimmed.fq.sort.sort.q10.rmdup.narrowPeak_peak_34673	1190	.	25.7563	122.996	119.017	165
chr2	117331677	117331998	SRR8284511_trimmed.fq.sort.sort.q10.rmdup.narrowPeak_peak_34674	440	.	17.4299	47.0153	44.0823	141
chr2	117342087	117342399	SRR8284511_trimmed.fq.sort.sort.q10.rmdup.narrowPeak_peak_34675	459	.	15.1727	48.9149	45.9614	142
chr2	117342992	117343161	SRR8284511_trimmed.fq.sort.sort.q10.rmdup.narrowPeak_peak_34676	83	.	5.56793	10.8108	8.37555	118
chr2	117413636	117413810	SRR8284511_trimmed.fq.sort.sort.q10.rmdup.narrowPeak_peak_34677	27	.	3.99349	4.97924	2.74418	41
chr2	117438111	117438337	SRR8284511_trimmed.fq.sort.sort.q10.rmdup.narrowPeak_peak_34679	170	.	6.78534	19.6495	17.0473	119
chr2	117439089	117439426	SRR8284511_trimmed.fq.sort.sort.q10.rmdup.narrowPeak_peak_34680	1448	.	26.4727	149.477	144.859	172
chr2	117444766	117445070	SRR8284511_trimmed.fq.sort.sort.q10.rmdup.narrowPeak_peak_34681	786	.	22.9878	81.9389	78.6152	146
chr2	117450517	117450884	SRR8284511_trimmed.fq.sort.sort.q10.rmdup.narrowPeak_peak_34682	667	.	17.9966	69.8835	66.7042	146
chr2	117455074	117455323	SRR8284511_trimmed.fq.sort.sort.q10.rmdup.narrowPeak_peak_34683	186	.	8.16391	21.2418	18.6162	103
chr2	117475574	117475994	SRR8284511_trimmed.fq.sort.sort.q10.rmdup.narrowPeak_peak_34684	782	.	24.7241	81.5395	78.2211	215
chr2	117499793	117499941	SRR8284511_trimmed.fq.sort.sort.q10.rmdup.narrowPeak_peak_34685	27	.	3.99349	4.97924	2.74418	16
chr2	117541507	117541849	SRR8284511_trimmed.fq.sort.sort.q10.rmdup.narrowPeak_peak_34686	982	.	25.4199	101.857	98.2541	147
chr2	117623962	117624326	SRR8284511_trimmed.fq.sort.sort.q10.rmdup.narrowPeak_peak_34687	945	.	24.5375	98.1129	94.5677	288
chr2	117787340	117787668	SRR8284511_trimmed.fq.sort.sort.q10.rmdup.narrowPeak_peak_34688	596	.	21.7742	62.8001	59.6995	134
chr2	117912748	117913033	SRR8284511_trimmed.fq.sort.sort.q10.rmdup.narrowPeak_peak_34689	206	.	10.8063	23.3454	20.6889	259
chr2	117913914	117914076	SRR8284511_trimmed.fq.sort.sort.q10.rmdup.narrowPeak_peak_34690	70	.	5.81879	9.43677	7.03554	109
chr2	118111091	118111383	SRR8284511_trimmed.fq.sort.sort.q10.rmdup.narrowPeak_peak_34691	940	.	22.985	97.5985	94.0609	146
chr2	118114244	118114407	SRR8284511_trimmed.fq.sort.sort.q10.rmdup.narrowPeak_peak_34692	92	.	5.47373	11.7437	9.28458	122
chr2	118199896	118200233	SRR8284511_trimmed.fq.sort.sort.q10.rmdup.narrowPeak_peak_34693	1280	.	27.1612	132.239	128.06	193
chr2	118241503	118241769	SRR8284511_trimmed.fq.sort.sort.q10.rmdup.narrowPeak_peak_34694	685	.	14.3736	71.7892	68.5879	123
chr2	118245982	118246312	SRR8284511_trimmed.fq.sort.sort.q10.rmdup.narrowPeak_peak_34695	1113	.	19.954	115.201	111.373	141
chr2	118263179	118263490	SRR8284511_trimmed.fq.sort.sort.q10.rmdup.narrowPeak_peak_34696	866	.	24.3107	90.0999	86.6693	144
chr2	118291038	118291279	SRR8284511_trimmed.fq.sort.sort.q10.rmdup.narrowPeak_peak_34697	198	.	11.2967	22.49	19.8461	117
chr2	118314574	118314750	SRR8284511_trimmed.fq.sort.sort.q10.rmdup.narrowPeak_peak_34698	66	.	5.99023	9.06441	6.67006	72
chr2	118336138	118336429	SRR8284511_trimmed.fq.sort.sort.q10.rmdup.narrowPeak_peak_34700	272	.	12.2132	30.0339	27.2912	242
chr2	118383520	118383689	SRR8284511_trimmed.fq.sort.sort.q10.rmdup.narrowPeak_peak_34703	88	.	6.9886	11.3264	8.87417	102
chr2	118388928	118389070	SRR8284511_trimmed.fq.sort.sort.q10.rmdup.narrowPeak_peak_34704	56	.	5.49104	7.98366	5.62208	81
chr2	118412023	118412187	SRR8284511_trimmed.fq.sort.sort.q10.rmdup.narrowPeak_peak_34706	56	.	5.49104	7.98366	5.62208	75
chr2	118431624	118431938	SRR8284511_trimmed.fq.sort.sort.q10.rmdup.narrowPeak_peak_34707	956	.	23.7017	99.1681	95.607	158
chr2	118466675	118466935	SRR8284511_trimmed.fq.sort.sort.q10.rmdup.narrowPeak_peak_34708	190	.	10.4913	21.6942	19.0604	94
chr2	118486959	118487328	SRR8284511_trimmed.fq.sort.sort.q10.rmdup.narrowPeak_peak_34709	1589	.	25.9897	164.007	158.953	189
chr2	118487872	118488143	SRR8284511_trimmed.fq.sort.sort.q10.rmdup.narrowPeak_peak_34710	275	.	8.21974	30.2798	27.534	145
chr2	118533224	118533634	SRR8284511_trimmed.fq.sort.sort.q10.rmdup.narrowPeak_peak_34711	49	.	5.03663	7.26376	4.93138	206
chr2	118543149	118543513	SRR8284511_trimmed.fq.sort.sort.q10.rmdup.narrowPeak_peak_34712	447	.	11.8245	47.7245	44.7839	252
chr2	118545806	118546067	SRR8284511_trimmed.fq.sort.sort.q10.rmdup.narrowPeak_peak_34713	499	.	12.0099	52.9259	49.9304	114
chr2	118548759	118549013	SRR8284511_trimmed.fq.sort.sort.q10.rmdup.narrowPeak_peak_34714	132	.	6.43347	15.7456	13.2076	164
chr2	118605916	118606444	SRR8284511_trimmed.fq.sort.sort.q10.rmdup.narrowPeak_peak_34715	1124	.	24.5643	116.311	112.462	320
chr2	118638082	118638487	SRR8284511_trimmed.fq.sort.sort.q10.rmdup.narrowPeak_peak_34716	1217	.	26.5423	125.816	121.778	206
chr2	118695674	118696055	SRR8284511_trimmed.fq.sort.sort.q10.rmdup.narrowPeak_peak_34717	1101	.	18.6844	113.912	110.108	198
chr2	118700162	118700461	SRR8284511_trimmed.fq.sort.sort.q10.rmdup.narrowPeak_peak_34718	694	.	13.2352	72.6703	69.4589	132
chr2	118730507	118730771	SRR8284511_trimmed.fq.sort.sort.q10.rmdup.narrowPeak_peak_34719	393	.	16.8307	42.2007	39.3192	130
chr2	118743293	118743668	SRR8284511_trimmed.fq.sort.sort.q10.rmdup.narrowPeak_peak_34720	1253	.	24.4539	129.484	125.367	167
chr2	118749327	118749540	SRR8284511_trimmed.fq.sort.sort.q10.rmdup.narrowPeak_peak_34721	102	.	7.1094	12.6829	10.2018	146
chr2	118759831	118760374	SRR8284511_trimmed.fq.sort.sort.q10.rmdup.narrowPeak_peak_34722	1065	.	18.6199	110.291	106.551	235
chr2	118764569	118764893	SRR8284511_trimmed.fq.sort.sort.q10.rmdup.narrowPeak_peak_34723	494	.	10.9429	52.4203	49.43	129
chr2	118790548	118790981	SRR8284511_trimmed.fq.sort.sort.q10.rmdup.narrowPeak_peak_34725	821	.	22.9631	85.5529	82.1837	261
chr2	118883402	118883795	SRR8284511_trimmed.fq.sort.sort.q10.rmdup.narrowPeak_peak_34728	731	.	20.6517	76.3707	73.1154	185
chr2	118927990	118928176	SRR8284511_trimmed.fq.sort.sort.q10.rmdup.narrowPeak_peak_34729	77	.	6.48941	10.1795	7.75508	112
chr2	118963043	118963267	SRR8284511_trimmed.fq.sort.sort.q10.rmdup.narrowPeak_peak_34730	285	.	14.4764	31.3265	28.5683	106
chr2	118972719	118972972	SRR8284511_trimmed.fq.sort.sort.q10.rmdup.narrowPeak_peak_34731	407	.	13.3234	43.6658	40.7686	130
chr2	118976253	118976527	SRR8284511_trimmed.fq.sort.sort.q10.rmdup.narrowPeak_peak_34732	128	.	6.05275	15.3372	12.8053	274
chr2	118978150	118978375	SRR8284511_trimmed.fq.sort.sort.q10.rmdup.narrowPeak_peak_34733	268	.	10.3295	29.5893	26.8524	97
chr2	118983818	118983966	SRR8284511_trimmed.fq.sort.sort.q10.rmdup.narrowPeak_peak_34734	46	.	4.99186	6.94015	4.61497	94
chr2	118988886	118989030	SRR8284511_trimmed.fq.sort.sort.q10.rmdup.narrowPeak_peak_34735	112	.	7.98697	13.7074	11.2044	121
chr2	119017732	119018068	SRR8284511_trimmed.fq.sort.sort.q10.rmdup.narrowPeak_peak_34736	440	.	13.2454	47.0223	44.0891	159
chr2	119019240	119019496	SRR8284511_trimmed.fq.sort.sort.q10.rmdup.narrowPeak_peak_34737	373	.	11.7481	40.2343	37.3745	139
chr2	119024612	119024926	SRR8284511_trimmed.fq.sort.sort.q10.rmdup.narrowPeak_peak_34738	709	.	22.2342	74.1663	70.937	107
chr2	119034737	119034932	SRR8284511_trimmed.fq.sort.sort.q10.rmdup.narrowPeak_peak_34739	59	.	5.49451	8.27315	5.90564	118
chr2	119036039	119036210	SRR8284511_trimmed.fq.sort.sort.q10.rmdup.narrowPeak_peak_34740	60	.	5.00334	8.41786	6.04742	177
chr2	119040932	119041258	SRR8284511_trimmed.fq.sort.sort.q10.rmdup.narrowPeak_peak_34741	476	.	16.8441	50.6152	47.6439	137
chr2	119046745	119046893	SRR8284511_trimmed.fq.sort.sort.q10.rmdup.narrowPeak_peak_34742	27	.	3.99349	4.97924	2.74418	35
chr2	119052703	119053035	SRR8284511_trimmed.fq.sort.sort.q10.rmdup.narrowPeak_peak_34743	237	.	11.9311	26.4279	23.7304	175
chr2	119145182	119145512	SRR8284511_trimmed.fq.sort.sort.q10.rmdup.narrowPeak_peak_34747	454	.	18.6762	48.3997	45.4517	147
chr2	119157173	119157434	SRR8284511_trimmed.fq.sort.sort.q10.rmdup.narrowPeak_peak_34748	136	.	8.98534	16.1931	13.6442	102
chr2	119165485	119165713	SRR8284511_trimmed.fq.sort.sort.q10.rmdup.narrowPeak_peak_34749	252	.	12.0968	27.9373	25.2207	105
chr2	119188991	119189678	SRR8284511_trimmed.fq.sort.sort.q10.rmdup.narrowPeak_peak_34750	1395	.	20.8854	144.046	139.578	138
chr2	119195403	119195591	SRR8284511_trimmed.fq.sort.sort.q10.rmdup.narrowPeak_peak_34751	88	.	6.9886	11.3264	8.87417	80
chr2	119205818	119206003	SRR8284511_trimmed.fq.sort.sort.q10.rmdup.narrowPeak_peak_34753	91	.	6.6912	11.5937	9.13711	73
chr2	119250812	119251214	SRR8284511_trimmed.fq.sort.sort.q10.rmdup.narrowPeak_peak_34754	1073	.	23.9662	111.089	107.335	172
chr2	119270673	119270986	SRR8284511_trimmed.fq.sort.sort.q10.rmdup.narrowPeak_peak_34756	341	.	15.0552	36.9961	34.1724	141
chr2	119288299	119288834	SRR8284511_trimmed.fq.sort.sort.q10.rmdup.narrowPeak_peak_34757	918	.	21.9877	95.3636	91.8587	351
chr2	119298380	119298675	SRR8284511_trimmed.fq.sort.sort.q10.rmdup.narrowPeak_peak_34758	743	.	16.4767	77.6221	74.3521	136
chr2	119300180	119300425	SRR8284511_trimmed.fq.sort.sort.q10.rmdup.narrowPeak_peak_34759	554	.	13.569	58.5306	55.476	123
chr2	119316390	119316612	SRR8284511_trimmed.fq.sort.sort.q10.rmdup.narrowPeak_peak_34760	226	.	11.986	25.3291	22.6465	124
chr2	119326950	119327218	SRR8284511_trimmed.fq.sort.sort.q10.rmdup.narrowPeak_peak_34761	732	.	21.1738	76.5494	73.292	135
chr2	119338108	119338408	SRR8284511_trimmed.fq.sort.sort.q10.rmdup.narrowPeak_peak_34762	201	.	10.7889	22.7489	20.1015	61
chr2	119404201	119404359	SRR8284511_trimmed.fq.sort.sort.q10.rmdup.narrowPeak_peak_34764	108	.	7.74593	13.3139	10.8228	87
chr2	119413896	119414173	SRR8284511_trimmed.fq.sort.sort.q10.rmdup.narrowPeak_peak_34765	646	.	19.3845	67.7647	64.6091	140
chr2	119420619	119420809	SRR8284511_trimmed.fq.sort.sort.q10.rmdup.narrowPeak_peak_34766	48	.	4.78164	7.13651	4.80691	127
chr2	119436997	119437376	SRR8284511_trimmed.fq.sort.sort.q10.rmdup.narrowPeak_peak_34767	1634	.	26.2108	168.633	163.44	216
chr2	119461033	119461358	SRR8284511_trimmed.fq.sort.sort.q10.rmdup.narrowPeak_peak_34768	547	.	18.5285	57.7668	54.7203	187
chr2	119476549	119476866	SRR8284511_trimmed.fq.sort.sort.q10.rmdup.narrowPeak_peak_34769	349	.	15.0996	37.7767	34.9442	143
chr2	119507233	119507452	SRR8284511_trimmed.fq.sort.sort.q10.rmdup.narrowPeak_peak_34770	404	.	16.6315	43.3436	40.4497	105
chr2	119512372	119512638	SRR8284511_trimmed.fq.sort.sort.q10.rmdup.narrowPeak_peak_34771	263	.	11.7005	29.1199	26.3886	123
chr2	119515134	119515394	SRR8284511_trimmed.fq.sort.sort.q10.rmdup.narrowPeak_peak_34772	94	.	6.41574	11.9282	9.46619	102
chr2	119520701	119521016	SRR8284511_trimmed.fq.sort.sort.q10.rmdup.narrowPeak_peak_34773	120	.	8.02425	14.6152	12.0985	86
chr2	119542164	119542444	SRR8284511_trimmed.fq.sort.sort.q10.rmdup.narrowPeak_peak_34774	852	.	16.1426	88.6463	85.2356	144
chr2	119546927	119547329	SRR8284511_trimmed.fq.sort.sort.q10.rmdup.narrowPeak_peak_34775	1077	.	18.4599	111.494	107.733	201
chr2	119560318	119560528	SRR8284511_trimmed.fq.sort.sort.q10.rmdup.narrowPeak_peak_34776	124	.	8.48616	14.9379	12.4114	105
chr2	119571332	119571547	SRR8284511_trimmed.fq.sort.sort.q10.rmdup.narrowPeak_peak_34777	82	.	6.58886	10.6802	8.24702	266
chr2	119587451	119587821	SRR8284511_trimmed.fq.sort.sort.q10.rmdup.narrowPeak_peak_34778	1143	.	24.9673	118.224	114.34	146
chr2	119591351	119591518	SRR8284511_trimmed.fq.sort.sort.q10.rmdup.narrowPeak_peak_34779	102	.	5.42158	12.7531	10.2712	111
chr2	119606605	119606760	SRR8284511_trimmed.fq.sort.sort.q10.rmdup.narrowPeak_peak_34780	70	.	5.64419	9.49702	7.09451	127
chr2	119620744	119620934	SRR8284511_trimmed.fq.sort.sort.q10.rmdup.narrowPeak_peak_34783	62	.	5.72738	8.64409	6.26878	84
chr2	119628144	119628338	SRR8284511_trimmed.fq.sort.sort.q10.rmdup.narrowPeak_peak_34784	100	.	7.48779	12.503	10.0247	116
chr2	119636802	119636981	SRR8284511_trimmed.fq.sort.sort.q10.rmdup.narrowPeak_peak_34785	111	.	7.97448	13.687	11.1898	77
chr2	119642354	119642514	SRR8284511_trimmed.fq.sort.sort.q10.rmdup.narrowPeak_peak_34786	188	.	10.9821	21.436	18.8057	131
chr2	119665879	119666034	SRR8284511_trimmed.fq.sort.sort.q10.rmdup.narrowPeak_peak_34787	75	.	4.92174	9.92406	7.51337	71
chr2	119669047	119669385	SRR8284511_trimmed.fq.sort.sort.q10.rmdup.narrowPeak_peak_34788	669	.	18.1326	70.1823	66.9994	200
chr2	119692303	119692639	SRR8284511_trimmed.fq.sort.sort.q10.rmdup.narrowPeak_peak_34790	397	.	14.9721	42.5961	39.7103	171
chr2	119745068	119745604	SRR8284511_trimmed.fq.sort.sort.q10.rmdup.narrowPeak_peak_34791	482	.	15.5548	51.1959	48.2185	409
chr2	119767301	119767584	SRR8284511_trimmed.fq.sort.sort.q10.rmdup.narrowPeak_peak_34793	318	.	14.9078	34.6755	31.8778	139
chr2	119798173	119798576	SRR8284511_trimmed.fq.sort.sort.q10.rmdup.narrowPeak_peak_34794	408	.	14.8311	43.7961	40.8974	201
chr2	119840081	119840236	SRR8284511_trimmed.fq.sort.sort.q10.rmdup.narrowPeak_peak_34795	115	.	7.94541	14.0529	11.5447	70
chr2	119876053	119876184	SRR8284511_trimmed.fq.sort.sort.q10.rmdup.narrowPeak_peak_34796	46	.	4.99186	6.94015	4.61497	59
chr2	119900126	119900362	SRR8284511_trimmed.fq.sort.sort.q10.rmdup.narrowPeak_peak_34797	254	.	12.2429	28.1882	25.4687	139
chr2	119917659	119917949	SRR8284511_trimmed.fq.sort.sort.q10.rmdup.narrowPeak_peak_34798	150	.	9.28333	17.6159	15.0437	263
chr2	119946372	119946667	SRR8284511_trimmed.fq.sort.sort.q10.rmdup.narrowPeak_peak_34800	212	.	10.8225	23.9486	21.2845	244
chr2	119970564	119970919	SRR8284511_trimmed.fq.sort.sort.q10.rmdup.narrowPeak_peak_34801	951	.	22.2382	98.6791	95.1252	259
chr2	119972449	119972586	SRR8284511_trimmed.fq.sort.sort.q10.rmdup.narrowPeak_peak_34802	71	.	4.74879	9.57502	7.17115	70
chr2	120011465	120011840	SRR8284511_trimmed.fq.sort.sort.q10.rmdup.narrowPeak_peak_34803	806	.	22.6649	84.0379	80.688	187
chr2	120027306	120027520	SRR8284511_trimmed.fq.sort.sort.q10.rmdup.narrowPeak_peak_34804	100	.	7.48779	12.503	10.0247	131
chr2	120049907	120050232	SRR8284511_trimmed.fq.sort.sort.q10.rmdup.narrowPeak_peak_34805	588	.	20.8113	61.9471	58.8556	213
chr2	120064737	120064942	SRR8284511_trimmed.fq.sort.sort.q10.rmdup.narrowPeak_peak_34806	222	.	8.66969	24.9499	22.2719	122
chr2	120068957	120069228	SRR8284511_trimmed.fq.sort.sort.q10.rmdup.narrowPeak_peak_34807	893	.	22.0521	92.7751	89.3076	135
chr2	120076428	120076744	SRR8284511_trimmed.fq.sort.sort.q10.rmdup.narrowPeak_peak_34808	415	.	17.253	44.4192	41.5138	139
chr2	120082495	120082722	SRR8284511_trimmed.fq.sort.sort.q10.rmdup.narrowPeak_peak_34809	173	.	9.80058	19.9984	17.3912	98
chr2	120084975	120085133	SRR8284511_trimmed.fq.sort.sort.q10.rmdup.narrowPeak_peak_34810	71	.	5.89126	9.55422	7.15063	48
chr2	120094084	120094320	SRR8284511_trimmed.fq.sort.sort.q10.rmdup.narrowPeak_peak_34812	381	.	14.8915	40.9925	38.1242	98
chr2	120157654	120157926	SRR8284511_trimmed.fq.sort.sort.q10.rmdup.narrowPeak_peak_34813	392	.	12.6263	42.1781	39.2969	125
chr2	120158071	120158313	SRR8284511_trimmed.fq.sort.sort.q10.rmdup.narrowPeak_peak_34814	170	.	7.63281	19.6455	17.0433	140
chr2	120169533	120169727	SRR8284511_trimmed.fq.sort.sort.q10.rmdup.narrowPeak_peak_34816	182	.	6.8992	20.8462	18.2257	98
chr2	120170798	120171020	SRR8284511_trimmed.fq.sort.sort.q10.rmdup.narrowPeak_peak_34817	237	.	7.95877	26.4512	23.7533	103
chr2	120173737	120174054	SRR8284511_trimmed.fq.sort.sort.q10.rmdup.narrowPeak_peak_34818	698	.	15.3829	73.1113	69.8945	182
chr2	120179003	120179283	SRR8284511_trimmed.fq.sort.sort.q10.rmdup.narrowPeak_peak_34819	201	.	10.1595	22.8045	20.1545	127
chr2	120185974	120186188	SRR8284511_trimmed.fq.sort.sort.q10.rmdup.narrowPeak_peak_34820	166	.	8.72661	19.2025	16.6061	116
chr2	120187637	120187904	SRR8284511_trimmed.fq.sort.sort.q10.rmdup.narrowPeak_peak_34821	511	.	17.8743	54.1156	51.1075	130
chr2	120193022	120193177	SRR8284511_trimmed.fq.sort.sort.q10.rmdup.narrowPeak_peak_34822	66	.	5.99023	9.06441	6.67006	52
chr2	120211272	120211661	SRR8284511_trimmed.fq.sort.sort.q10.rmdup.narrowPeak_peak_34823	153	.	9.47867	17.9382	15.3616	254
chr2	120245493	120245753	SRR8284511_trimmed.fq.sort.sort.q10.rmdup.narrowPeak_peak_34824	267	.	13.0299	29.5283	26.792	123
chr2	120257187	120257388	SRR8284511_trimmed.fq.sort.sort.q10.rmdup.narrowPeak_peak_34825	72	.	6.16114	9.65148	7.24608	91
chr2	120258944	120259208	SRR8284511_trimmed.fq.sort.sort.q10.rmdup.narrowPeak_peak_34826	43	.	4.80677	6.64865	4.3463	239
chr2	120265605	120265852	SRR8284511_trimmed.fq.sort.sort.q10.rmdup.narrowPeak_peak_34827	284	.	11.7755	31.1612	28.4053	141
chr2	120268824	120269085	SRR8284511_trimmed.fq.sort.sort.q10.rmdup.narrowPeak_peak_34828	341	.	13.094	36.9538	34.1306	133
chr2	120279982	120280333	SRR8284511_trimmed.fq.sort.sort.q10.rmdup.narrowPeak_peak_34829	1221	.	25.4578	126.191	122.146	174
chr2	120338000	120338263	SRR8284511_trimmed.fq.sort.sort.q10.rmdup.narrowPeak_peak_34830	239	.	11.6935	26.6298	23.93	94
chr2	120392518	120392641	SRR8284511_trimmed.fq.sort.sort.q10.rmdup.narrowPeak_peak_34831	66	.	5.99023	9.06441	6.67006	81
chr2	120400182	120400347	SRR8284511_trimmed.fq.sort.sort.q10.rmdup.narrowPeak_peak_34832	56	.	5.3495	8.04244	5.67946	111
chr2	120403833	120404042	SRR8284511_trimmed.fq.sort.sort.q10.rmdup.narrowPeak_peak_34833	79	.	6.41026	10.3922	7.9641	84
chr2	120447421	120447627	SRR8284511_trimmed.fq.sort.sort.q10.rmdup.narrowPeak_peak_34834	215	.	11.9805	24.1767	21.5079	94
chr2	120478666	120478976	SRR8284511_trimmed.fq.sort.sort.q10.rmdup.narrowPeak_peak_34835	1062	.	27.492	110.018	106.283	132
chr2	120546467	120546577	SRR8284511_trimmed.fq.sort.sort.q10.rmdup.narrowPeak_peak_34836	66	.	5.99023	9.06441	6.67006	97
chr2	120562322	120562525	SRR8284511_trimmed.fq.sort.sort.q10.rmdup.narrowPeak_peak_34837	141	.	8.74279	16.7223	14.1662	138
chr2	120567990	120568118	SRR8284511_trimmed.fq.sort.sort.q10.rmdup.narrowPeak_peak_34838	71	.	6.0759	9.51477	7.11181	75
chr2	120592332	120592524	SRR8284511_trimmed.fq.sort.sort.q10.rmdup.narrowPeak_peak_34840	100	.	7.48779	12.503	10.0247	141
chr2	120606373	120606622	SRR8284511_trimmed.fq.sort.sort.q10.rmdup.narrowPeak_peak_34841	209	.	11.2938	23.5951	20.9353	118
chr2	120657070	120657290	SRR8284511_trimmed.fq.sort.sort.q10.rmdup.narrowPeak_peak_34844	136	.	8.97129	16.17	13.6255	126
chr2	120670429	120670614	SRR8284511_trimmed.fq.sort.sort.q10.rmdup.narrowPeak_peak_34845	149	.	9.21999	17.5113	14.9404	50
chr2	120850596	120850748	SRR8284511_trimmed.fq.sort.sort.q10.rmdup.narrowPeak_peak_34846	43	.	4.84121	6.70276	4.39893	123
chr2	120865515	120865645	SRR8284511_trimmed.fq.sort.sort.q10.rmdup.narrowPeak_peak_34847	37	.	3.80559	6.02841	3.74229	62
chr2	120866597	120866874	SRR8284511_trimmed.fq.sort.sort.q10.rmdup.narrowPeak_peak_34848	721	.	19.7639	75.3897	72.146	139
chr2	120879631	120879942	SRR8284511_trimmed.fq.sort.sort.q10.rmdup.narrowPeak_peak_34849	338	.	14.0637	36.6619	33.842	177
chr2	120976371	120976686	SRR8284511_trimmed.fq.sort.sort.q10.rmdup.narrowPeak_peak_34851	553	.	15.6748	58.3543	55.3017	147
chr2	120978634	120978874	SRR8284511_trimmed.fq.sort.sort.q10.rmdup.narrowPeak_peak_34852	88	.	5.42467	11.2756	8.83151	166
chr2	120985289	120985612	SRR8284511_trimmed.fq.sort.sort.q10.rmdup.narrowPeak_peak_34853	433	.	17.8967	46.2881	43.3626	147
chr2	121001883	121002012	SRR8284511_trimmed.fq.sort.sort.q10.rmdup.narrowPeak_peak_34854	36	.	4.18569	5.91746	3.65312	63
chr2	121003691	121003931	SRR8284511_trimmed.fq.sort.sort.q10.rmdup.narrowPeak_peak_34856	201	.	10.1595	22.8045	20.1545	126
chr2	121039501	121039702	SRR8284511_trimmed.fq.sort.sort.q10.rmdup.narrowPeak_peak_34857	230	.	9.58935	25.7461	23.057	88
chr2	121041138	121041411	SRR8284511_trimmed.fq.sort.sort.q10.rmdup.narrowPeak_peak_34858	591	.	17.4767	62.2167	59.1223	144
chr2	121076395	121076582	SRR8284511_trimmed.fq.sort.sort.q10.rmdup.narrowPeak_peak_34859	63	.	5.76812	8.7091	6.33252	128
chr2	121088547	121088836	SRR8284511_trimmed.fq.sort.sort.q10.rmdup.narrowPeak_peak_34860	334	.	15.463	36.2983	33.4823	137
chr2	121102050	121102382	SRR8284511_trimmed.fq.sort.sort.q10.rmdup.narrowPeak_peak_34861	729	.	21.4435	76.201	72.9476	184
chr2	121137268	121137624	SRR8284511_trimmed.fq.sort.sort.q10.rmdup.narrowPeak_peak_34862	78	.	6.32454	10.254	7.82833	238
chr2	121153136	121153466	SRR8284511_trimmed.fq.sort.sort.q10.rmdup.narrowPeak_peak_34863	503	.	19.24	53.3497	50.3497	208
chr2	121179146	121179426	SRR8284511_trimmed.fq.sort.sort.q10.rmdup.narrowPeak_peak_34864	470	.	17.7842	49.9785	47.0139	146
chr2	121273349	121273590	SRR8284511_trimmed.fq.sort.sort.q10.rmdup.narrowPeak_peak_34865	200	.	11.064	22.6504	20.0041	105
chr2	121279493	121279878	SRR8284511_trimmed.fq.sort.sort.q10.rmdup.narrowPeak_peak_34866	96	.	7.03977	12.1636	9.69748	254
chr2	121290251	121290476	SRR8284511_trimmed.fq.sort.sort.q10.rmdup.narrowPeak_peak_34867	238	.	12.3626	26.552	23.853	123
chr2	121292724	121292872	SRR8284511_trimmed.fq.sort.sort.q10.rmdup.narrowPeak_peak_34868	39	.	4.51753	6.19583	3.90525	50
chr2	121321336	121321484	SRR8284511_trimmed.fq.sort.sort.q10.rmdup.narrowPeak_peak_34869	46	.	4.99186	6.94015	4.61497	67
chr2	121339153	121339410	SRR8284511_trimmed.fq.sort.sort.q10.rmdup.narrowPeak_peak_34870	423	.	18.1917	45.2695	42.3551	176
chr2	121355356	121355635	SRR8284511_trimmed.fq.sort.sort.q10.rmdup.narrowPeak_peak_34871	927	.	26.4948	96.2702	92.7524	123
chr2	121396647	121396958	SRR8284511_trimmed.fq.sort.sort.q10.rmdup.narrowPeak_peak_34872	1113	.	24.069	115.133	111.306	143
chr2	121408205	121408567	SRR8284511_trimmed.fq.sort.sort.q10.rmdup.narrowPeak_peak_34873	752	.	21.3002	78.5772	75.2955	175
chr2	121428135	121428375	SRR8284511_trimmed.fq.sort.sort.q10.rmdup.narrowPeak_peak_34874	268	.	11.6279	29.6183	26.8811	126
chr2	121431961	121432114	SRR8284511_trimmed.fq.sort.sort.q10.rmdup.narrowPeak_peak_34875	67	.	4.39883	9.15358	6.7575	64
chr2	121434863	121435181	SRR8284511_trimmed.fq.sort.sort.q10.rmdup.narrowPeak_peak_34876	814	.	19.7368	84.852	81.4919	182
chr2	121533510	121533670	SRR8284511_trimmed.fq.sort.sort.q10.rmdup.narrowPeak_peak_34881	112	.	7.98697	13.7074	11.2044	135
chr2	121544862	121545134	SRR8284511_trimmed.fq.sort.sort.q10.rmdup.narrowPeak_peak_34882	311	.	14.8533	33.9107	31.1222	115
chr2	121571789	121572123	SRR8284511_trimmed.fq.sort.sort.q10.rmdup.narrowPeak_peak_34883	1300	.	27.1589	134.235	130.012	187
chr2	121588378	121588547	SRR8284511_trimmed.fq.sort.sort.q10.rmdup.narrowPeak_peak_34884	66	.	5.99023	9.06441	6.67006	77
chr2	121620304	121620512	SRR8284511_trimmed.fq.sort.sort.q10.rmdup.narrowPeak_peak_34885	124	.	8.48616	14.9379	12.4114	114
chr2	121652063	121652271	SRR8284511_trimmed.fq.sort.sort.q10.rmdup.narrowPeak_peak_34886	188	.	10.9821	21.436	18.8057	101
chr2	121679749	121680013	SRR8284511_trimmed.fq.sort.sort.q10.rmdup.narrowPeak_peak_34887	268	.	13.4608	29.6225	26.8852	156
chr2	121695463	121695758	SRR8284511_trimmed.fq.sort.sort.q10.rmdup.narrowPeak_peak_34889	706	.	22.5726	73.9058	70.6798	176
chr2	121789838	121790141	SRR8284511_trimmed.fq.sort.sort.q10.rmdup.narrowPeak_peak_34890	492	.	18.1347	52.1912	49.2032	176
chr2	121797160	121797438	SRR8284511_trimmed.fq.sort.sort.q10.rmdup.narrowPeak_peak_34891	149	.	9.48453	17.4716	14.9014	164
chr2	121832547	121832959	SRR8284511_trimmed.fq.sort.sort.q10.rmdup.narrowPeak_peak_34892	674	.	20.4031	70.642	67.454	196
chr2	121910059	121910332	SRR8284511_trimmed.fq.sort.sort.q10.rmdup.narrowPeak_peak_34894	233	.	12.4093	26.0365	23.3438	133
chr2	121931266	121931441	SRR8284511_trimmed.fq.sort.sort.q10.rmdup.narrowPeak_peak_34895	136	.	8.98534	16.1931	13.6442	135
chr2	121980646	121980920	SRR8284511_trimmed.fq.sort.sort.q10.rmdup.narrowPeak_peak_34900	53	.	5.32533	7.72033	5.3769	211
chr2	121983220	121983333	SRR8284511_trimmed.fq.sort.sort.q10.rmdup.narrowPeak_peak_34901	117	.	8.05687	14.2351	11.7241	111
chr2	121995805	121996067	SRR8284511_trimmed.fq.sort.sort.q10.rmdup.narrowPeak_peak_34902	457	.	17.9311	48.6702	45.7194	130
chr2	122008072	122008211	SRR8284511_trimmed.fq.sort.sort.q10.rmdup.narrowPeak_peak_34903	66	.	5.99023	9.06441	6.67006	74
chr2	122022330	122022643	SRR8284511_trimmed.fq.sort.sort.q10.rmdup.narrowPeak_peak_34904	736	.	22.2466	76.8768	73.6155	151
chr2	122029299	122029541	SRR8284511_trimmed.fq.sort.sort.q10.rmdup.narrowPeak_peak_34905	66	.	5.99023	9.06441	6.67006	96
chr2	122065365	122065541	SRR8284511_trimmed.fq.sort.sort.q10.rmdup.narrowPeak_peak_34907	140	.	5.8984	16.6099	14.0554	63
chr2	122069855	122070301	SRR8284511_trimmed.fq.sort.sort.q10.rmdup.narrowPeak_peak_34908	1185	.	22.8766	122.496	118.528	238
chr2	122080788	122081030	SRR8284511_trimmed.fq.sort.sort.q10.rmdup.narrowPeak_peak_34909	112	.	7.98697	13.7074	11.2044	134
chr2	122102136	122102419	SRR8284511_trimmed.fq.sort.sort.q10.rmdup.narrowPeak_peak_34910	443	.	19.3648	47.2592	44.3234	137
chr2	122141682	122141867	SRR8284511_trimmed.fq.sort.sort.q10.rmdup.narrowPeak_peak_34911	100	.	7.48779	12.503	10.0247	54
chr2	122160701	122161046	SRR8284511_trimmed.fq.sort.sort.q10.rmdup.narrowPeak_peak_34912	1173	.	25.434	121.262	117.318	150
chr2	122194700	122195017	SRR8284511_trimmed.fq.sort.sort.q10.rmdup.narrowPeak_peak_34913	390	.	15.0098	41.935	39.0565	144
chr2	122198004	122198161	SRR8284511_trimmed.fq.sort.sort.q10.rmdup.narrowPeak_peak_34914	83	.	5.99605	10.819	8.3836	38
chr2	122203789	122203995	SRR8284511_trimmed.fq.sort.sort.q10.rmdup.narrowPeak_peak_34915	124	.	8.48616	14.9379	12.4114	119
chr2	122243821	122244235	SRR8284511_trimmed.fq.sort.sort.q10.rmdup.narrowPeak_peak_34916	1176	.	26.4276	121.599	117.648	246
chr2	122294983	122295269	SRR8284511_trimmed.fq.sort.sort.q10.rmdup.narrowPeak_peak_34917	285	.	12.9209	31.2754	28.5184	114
chr2	122302594	122303228	SRR8284511_trimmed.fq.sort.sort.q10.rmdup.narrowPeak_peak_34918	971	.	18.2769	100.76	97.1752	173
chr2	122312702	122313070	SRR8284511_trimmed.fq.sort.sort.q10.rmdup.narrowPeak_peak_34919	984	.	25.0696	102.087	98.4813	144
chr2	122348381	122348666	SRR8284511_trimmed.fq.sort.sort.q10.rmdup.narrowPeak_peak_34920	163	.	9.49422	18.9649	16.3715	162
chr2	122363164	122363448	SRR8284511_trimmed.fq.sort.sort.q10.rmdup.narrowPeak_peak_34921	253	.	10.4841	28.0885	25.3701	170
chr2	122365570	122365851	SRR8284511_trimmed.fq.sort.sort.q10.rmdup.narrowPeak_peak_34922	318	.	11.9117	34.6614	31.864	147
chr2	122378578	122378875	SRR8284511_trimmed.fq.sort.sort.q10.rmdup.narrowPeak_peak_34923	489	.	11.8955	51.9342	48.949	140
chr2	122381070	122381407	SRR8284511_trimmed.fq.sort.sort.q10.rmdup.narrowPeak_peak_34924	837	.	16.444	87.1497	83.7596	128
chr2	122385194	122385376	SRR8284511_trimmed.fq.sort.sort.q10.rmdup.narrowPeak_peak_34925	108	.	5.86338	13.3092	10.8184	79
chr2	122420026	122420188	SRR8284511_trimmed.fq.sort.sort.q10.rmdup.narrowPeak_peak_34926	36	.	4.49267	5.9373	3.65333	71
chr2	122467838	122468067	SRR8284511_trimmed.fq.sort.sort.q10.rmdup.narrowPeak_peak_34927	149	.	9.48453	17.4716	14.9014	127
chr2	122558445	122558600	SRR8284511_trimmed.fq.sort.sort.q10.rmdup.narrowPeak_peak_34928	66	.	5.99023	9.06441	6.67006	88
chr2	122569472	122569786	SRR8284511_trimmed.fq.sort.sort.q10.rmdup.narrowPeak_peak_34929	770	.	25.0711	80.3137	77.0104	135
chr2	122629081	122629349	SRR8284511_trimmed.fq.sort.sort.q10.rmdup.narrowPeak_peak_34931	1047	.	27.1964	108.426	104.718	149
chr2	122637604	122637887	SRR8284511_trimmed.fq.sort.sort.q10.rmdup.narrowPeak_peak_34932	535	.	19.245	56.6217	53.5873	147
chr2	122666280	122666596	SRR8284511_trimmed.fq.sort.sort.q10.rmdup.narrowPeak_peak_34933	422	.	13.0426	45.1658	42.2521	179
chr2	122667911	122668187	SRR8284511_trimmed.fq.sort.sort.q10.rmdup.narrowPeak_peak_34934	481	.	14.1188	51.1336	48.1567	194
chr2	122725581	122725993	SRR8284511_trimmed.fq.sort.sort.q10.rmdup.narrowPeak_peak_34935	697	.	21.5884	72.9395	69.7248	219
chr2	122753807	122754137	SRR8284511_trimmed.fq.sort.sort.q10.rmdup.narrowPeak_peak_34936	1501	.	33.0478	154.921	150.142	172
chr2	122764574	122764819	SRR8284511_trimmed.fq.sort.sort.q10.rmdup.narrowPeak_peak_34937	88	.	6.9886	11.3264	8.87417	106
chr2	122825359	122825710	SRR8284511_trimmed.fq.sort.sort.q10.rmdup.narrowPeak_peak_34939	1330	.	27.2008	137.342	133.044	152
chr2	122916853	122917070	SRR8284511_trimmed.fq.sort.sort.q10.rmdup.narrowPeak_peak_34941	242	.	12.9788	26.9881	24.2829	111
chr2	122937980	122938281	SRR8284511_trimmed.fq.sort.sort.q10.rmdup.narrowPeak_peak_34942	447	.	19.1625	47.6806	44.7403	128
chr2	123194623	123194794	SRR8284511_trimmed.fq.sort.sort.q10.rmdup.narrowPeak_peak_34944	88	.	6.9886	11.3264	8.87417	118
chr2	123312199	123312582	SRR8284511_trimmed.fq.sort.sort.q10.rmdup.narrowPeak_peak_34945	871	.	23.6345	90.6107	87.1732	217
chr2	123754868	123755106	SRR8284511_trimmed.fq.sort.sort.q10.rmdup.narrowPeak_peak_34946	271	.	13.9772	29.865	27.1241	127
chr2	123807852	123808034	SRR8284511_trimmed.fq.sort.sort.q10.rmdup.narrowPeak_peak_34947	112	.	7.98697	13.7074	11.2044	104
chr2	124099817	124099994	SRR8284511_trimmed.fq.sort.sort.q10.rmdup.narrowPeak_peak_34948	46	.	4.51452	6.98579	4.65954	117
chr2	124100942	124101238	SRR8284511_trimmed.fq.sort.sort.q10.rmdup.narrowPeak_peak_34949	497	.	18.0115	52.7668	49.7729	128
chr2	124130119	124130360	SRR8284511_trimmed.fq.sort.sort.q10.rmdup.narrowPeak_peak_34950	286	.	13.3824	31.4172	28.6577	104
chr2	124298928	124299183	SRR8284511_trimmed.fq.sort.sort.q10.rmdup.narrowPeak_peak_34952	365	.	16.4835	39.43	36.5791	120
chr2	124388321	124388631	SRR8284511_trimmed.fq.sort.sort.q10.rmdup.narrowPeak_peak_34953	278	.	14.0395	30.5934	27.8442	181
chr2	124605350	124605642	SRR8284511_trimmed.fq.sort.sort.q10.rmdup.narrowPeak_peak_34954	717	.	22.6866	75.0163	71.7769	145
chr2	124905184	124905352	SRR8284511_trimmed.fq.sort.sort.q10.rmdup.narrowPeak_peak_34957	36	.	4.49267	5.9373	3.65333	78
chr2	124928517	124928873	SRR8284511_trimmed.fq.sort.sort.q10.rmdup.narrowPeak_peak_34958	544	.	20.6543	57.4612	54.418	165
chr2	125055593	125055847	SRR8284511_trimmed.fq.sort.sort.q10.rmdup.narrowPeak_peak_34959	385	.	15.9388	41.3965	38.5238	115
chr2	125057360	125057601	SRR8284511_trimmed.fq.sort.sort.q10.rmdup.narrowPeak_peak_34960	109	.	7.30164	13.4218	10.929	121
chr2	125117063	125117227	SRR8284511_trimmed.fq.sort.sort.q10.rmdup.narrowPeak_peak_34962	66	.	5.99023	9.06441	6.67006	106
chr2	125155632	125155883	SRR8284511_trimmed.fq.sort.sort.q10.rmdup.narrowPeak_peak_34963	188	.	10.9821	21.436	18.8057	125
chr2	125189259	125189633	SRR8284511_trimmed.fq.sort.sort.q10.rmdup.narrowPeak_peak_34965	1268	.	27.9095	130.954	126.804	147
chr2	125214627	125215010	SRR8284511_trimmed.fq.sort.sort.q10.rmdup.narrowPeak_peak_34966	1055	.	27.1359	109.291	105.568	134
chr2	125249959	125250187	SRR8284511_trimmed.fq.sort.sort.q10.rmdup.narrowPeak_peak_34967	277	.	9.1598	30.5096	27.7614	122
chr2	125251845	125252124	SRR8284511_trimmed.fq.sort.sort.q10.rmdup.narrowPeak_peak_34968	470	.	12.7381	50.035	47.0697	574
chr2	125252265	125252622	SRR8284511_trimmed.fq.sort.sort.q10.rmdup.narrowPeak_peak_34968	470	.	12.7381	50.035	47.0697	574
chr2	125259300	125259633	SRR8284511_trimmed.fq.sort.sort.q10.rmdup.narrowPeak_peak_34969	887	.	19.8876	92.1849	88.7255	146
chr2	125263117	125263369	SRR8284511_trimmed.fq.sort.sort.q10.rmdup.narrowPeak_peak_34970	485	.	13.3573	51.5398	48.5588	117
chr2	125303813	125304144	SRR8284511_trimmed.fq.sort.sort.q10.rmdup.narrowPeak_peak_34971	300	.	14.5896	32.8047	30.0288	136
chr2	125334215	125334474	SRR8284511_trimmed.fq.sort.sort.q10.rmdup.narrowPeak_peak_34972	174	.	10.4829	20.0941	17.4833	113
chr2	125379316	125379478	SRR8284511_trimmed.fq.sort.sort.q10.rmdup.narrowPeak_peak_34973	77	.	6.48941	10.1795	7.75508	56
chr2	125494071	125494259	SRR8284511_trimmed.fq.sort.sort.q10.rmdup.narrowPeak_peak_34974	66	.	5.99023	9.06441	6.67006	82
chr2	125548771	125549070	SRR8284511_trimmed.fq.sort.sort.q10.rmdup.narrowPeak_peak_34975	56	.	4.96383	8.03297	5.67033	119
chr2	125550575	125550803	SRR8284511_trimmed.fq.sort.sort.q10.rmdup.narrowPeak_peak_34976	131	.	7.60088	15.7319	13.1942	105
chr2	125555878	125556143	SRR8284511_trimmed.fq.sort.sort.q10.rmdup.narrowPeak_peak_34977	277	.	12.8267	30.4626	27.7149	121
chr2	125594162	125594356	SRR8284511_trimmed.fq.sort.sort.q10.rmdup.narrowPeak_peak_34978	159	.	9.2577	18.5694	15.9842	78
chr2	125595296	125595502	SRR8284511_trimmed.fq.sort.sort.q10.rmdup.narrowPeak_peak_34979	113	.	7.57448	13.8742	11.3687	80
chr2	125604669	125604983	SRR8284511_trimmed.fq.sort.sort.q10.rmdup.narrowPeak_peak_34980	857	.	24.3355	89.2105	85.7924	147
chr2	125660003	125660342	SRR8284511_trimmed.fq.sort.sort.q10.rmdup.narrowPeak_peak_34982	1470	.	31.1203	151.688	147.005	192
chr2	125670936	125671251	SRR8284511_trimmed.fq.sort.sort.q10.rmdup.narrowPeak_peak_34983	440	.	14.9772	47.0323	44.0987	152
chr2	125723722	125723987	SRR8284511_trimmed.fq.sort.sort.q10.rmdup.narrowPeak_peak_34985	238	.	11.6242	26.5107	23.8123	165
chr2	125731613	125731978	SRR8284511_trimmed.fq.sort.sort.q10.rmdup.narrowPeak_peak_34986	1377	.	30.1632	142.19	137.773	228
chr2	125765090	125765284	SRR8284511_trimmed.fq.sort.sort.q10.rmdup.narrowPeak_peak_34987	124	.	8.48616	14.9379	12.4114	111
chr2	125784000	125784240	SRR8284511_trimmed.fq.sort.sort.q10.rmdup.narrowPeak_peak_34988	264	.	13.189	29.1658	26.4339	101
chr2	125857769	125858059	SRR8284511_trimmed.fq.sort.sort.q10.rmdup.narrowPeak_peak_34989	464	.	17.4903	49.453	46.4939	133
chr2	125878912	125879111	SRR8284511_trimmed.fq.sort.sort.q10.rmdup.narrowPeak_peak_34990	100	.	7.48779	12.503	10.0247	129
chr2	125893087	125893407	SRR8284511_trimmed.fq.sort.sort.q10.rmdup.narrowPeak_peak_34991	738	.	22.3532	77.0823	73.8185	178
chr2	125936477	125936739	SRR8284511_trimmed.fq.sort.sort.q10.rmdup.narrowPeak_peak_34993	66	.	5.99023	9.06441	6.67006	123
chr2	126006024	126006418	SRR8284511_trimmed.fq.sort.sort.q10.rmdup.narrowPeak_peak_34994	727	.	22.2426	75.9719	72.7214	317
chr2	126033458	126033827	SRR8284511_trimmed.fq.sort.sort.q10.rmdup.narrowPeak_peak_34995	751	.	20.7842	78.4017	75.1217	158
chr2	126034421	126034630	SRR8284511_trimmed.fq.sort.sort.q10.rmdup.narrowPeak_peak_34996	136	.	7.11035	16.2215	13.6723	66
chr2	126090529	126090706	SRR8284511_trimmed.fq.sort.sort.q10.rmdup.narrowPeak_peak_34997	124	.	8.48616	14.9379	12.4114	108
chr2	126160576	126160741	SRR8284511_trimmed.fq.sort.sort.q10.rmdup.narrowPeak_peak_34998	88	.	6.9886	11.3264	8.87417	106
chr2	126363043	126363492	SRR8284511_trimmed.fq.sort.sort.q10.rmdup.narrowPeak_peak_35000	1291	.	28.0954	133.401	129.195	147
chr2	126403844	126404059	SRR8284511_trimmed.fq.sort.sort.q10.rmdup.narrowPeak_peak_35001	201	.	11.4813	22.7972	20.1473	109
chr2	126429305	126429740	SRR8284511_trimmed.fq.sort.sort.q10.rmdup.narrowPeak_peak_35002	897	.	24.0106	93.2495	89.775	137
chr2	126457806	126458093	SRR8284511_trimmed.fq.sort.sort.q10.rmdup.narrowPeak_peak_35003	588	.	21.2665	61.9055	58.8145	170
chr2	126520907	126521211	SRR8284511_trimmed.fq.sort.sort.q10.rmdup.narrowPeak_peak_35005	1369	.	28.4674	141.383	136.986	146
chr2	126586708	126586914	SRR8284511_trimmed.fq.sort.sort.q10.rmdup.narrowPeak_peak_35006	174	.	10.4829	20.0941	17.4833	100
chr2	126593684	126594187	SRR8284511_trimmed.fq.sort.sort.q10.rmdup.narrowPeak_peak_35007	1214	.	22.6117	125.51	121.479	355
chr2	126599047	126599327	SRR8284511_trimmed.fq.sort.sort.q10.rmdup.narrowPeak_peak_35009	389	.	13.1004	41.801	38.924	150
chr2	126624307	126624438	SRR8284511_trimmed.fq.sort.sort.q10.rmdup.narrowPeak_peak_35010	52	.	5.2501	7.60113	5.26074	80
chr2	126626631	126626873	SRR8284511_trimmed.fq.sort.sort.q10.rmdup.narrowPeak_peak_35011	65	.	5.71982	8.94406	6.56233	135
chr2	126633254	126633398	SRR8284511_trimmed.fq.sort.sort.q10.rmdup.narrowPeak_peak_35012	110	.	7.62879	13.5352	11.0404	109
chr2	126640343	126640636	SRR8284511_trimmed.fq.sort.sort.q10.rmdup.narrowPeak_peak_35013	917	.	24.0739	95.259	91.7555	160
chr2	126658136	126658324	SRR8284511_trimmed.fq.sort.sort.q10.rmdup.narrowPeak_peak_35014	159	.	9.82318	18.5069	15.9226	124
chr2	126663522	126663846	SRR8284511_trimmed.fq.sort.sort.q10.rmdup.narrowPeak_peak_35015	1178	.	24.4456	121.78	117.826	170
chr2	126695139	126695200	SRR8284511_trimmed.fq.sort.sort.q10.rmdup.narrowPeak_peak_35018	27	.	3.99349	4.97924	2.74418	23
chr2	126767585	126767938	SRR8284511_trimmed.fq.sort.sort.q10.rmdup.narrowPeak_peak_35019	218	.	9.85378	24.5364	21.8635	435
chr2	126768224	126768460	SRR8284511_trimmed.fq.sort.sort.q10.rmdup.narrowPeak_peak_35020	91	.	5.98312	11.5662	9.11035	208
chr2	126772041	126772164	SRR8284511_trimmed.fq.sort.sort.q10.rmdup.narrowPeak_peak_35021	53	.	4.59503	7.71001	5.36718	92
chr2	126782524	126782828	SRR8284511_trimmed.fq.sort.sort.q10.rmdup.narrowPeak_peak_35022	574	.	20.9951	60.5763	57.4996	159
chr2	126795753	126796026	SRR8284511_trimmed.fq.sort.sort.q10.rmdup.narrowPeak_peak_35023	451	.	16.7522	48.119	45.174	131
chr2	126827121	126827298	SRR8284511_trimmed.fq.sort.sort.q10.rmdup.narrowPeak_peak_35025	71	.	5.6758	9.54946	7.14606	119
chr2	126828562	126828747	SRR8284511_trimmed.fq.sort.sort.q10.rmdup.narrowPeak_peak_35026	68	.	5.31067	9.27965	6.88116	80
chr2	126831527	126831734	SRR8284511_trimmed.fq.sort.sort.q10.rmdup.narrowPeak_peak_35027	230	.	10.1716	25.7109	23.0221	129
chr2	126833325	126833464	SRR8284511_trimmed.fq.sort.sort.q10.rmdup.narrowPeak_peak_35028	64	.	5.23597	8.8135	6.4347	54
chr2	126844881	126845052	SRR8284511_trimmed.fq.sort.sort.q10.rmdup.narrowPeak_peak_35029	88	.	6.9886	11.3264	8.87417	72
chr2	126855067	126855215	SRR8284511_trimmed.fq.sort.sort.q10.rmdup.narrowPeak_peak_35030	46	.	4.99186	6.94015	4.61497	87
chr2	126874931	126875270	SRR8284511_trimmed.fq.sort.sort.q10.rmdup.narrowPeak_peak_35031	315	.	13.5461	34.3693	31.5751	134
chr2	126902895	126903113	SRR8284511_trimmed.fq.sort.sort.q10.rmdup.narrowPeak_peak_35032	66	.	5.99023	9.06441	6.67006	145
chr2	126996847	126997127	SRR8284511_trimmed.fq.sort.sort.q10.rmdup.narrowPeak_peak_35033	1089	.	25.5389	112.751	108.967	158
chr2	127006669	127006920	SRR8284511_trimmed.fq.sort.sort.q10.rmdup.narrowPeak_peak_35034	773	.	14.5578	80.6159	77.309	115
chr2	127008445	127008797	SRR8284511_trimmed.fq.sort.sort.q10.rmdup.narrowPeak_peak_35035	1555	.	23.6108	160.537	155.59	188
chr2	127053451	127053716	SRR8284511_trimmed.fq.sort.sort.q10.rmdup.narrowPeak_peak_35036	181	.	9.91408	20.7236	18.1047	130
chr2	127077825	127077994	SRR8284511_trimmed.fq.sort.sort.q10.rmdup.narrowPeak_peak_35038	77	.	6.48941	10.1795	7.75508	66
chr2	127098032	127098226	SRR8284511_trimmed.fq.sort.sort.q10.rmdup.narrowPeak_peak_35039	187	.	10.9649	21.4075	18.7794	93
chr2	127116831	127116980	SRR8284511_trimmed.fq.sort.sort.q10.rmdup.narrowPeak_peak_35041	46	.	4.99186	6.94015	4.61497	64
chr2	127135350	127135583	SRR8284511_trimmed.fq.sort.sort.q10.rmdup.narrowPeak_peak_35043	167	.	8.23372	19.3299	16.7319	108
chr2	127139597	127139923	SRR8284511_trimmed.fq.sort.sort.q10.rmdup.narrowPeak_peak_35044	254	.	10.8585	28.1953	25.4756	210
chr2	127166303	127166587	SRR8284511_trimmed.fq.sort.sort.q10.rmdup.narrowPeak_peak_35045	660	.	22.4517	69.234	66.0619	145
chr2	127204961	127205277	SRR8284511_trimmed.fq.sort.sort.q10.rmdup.narrowPeak_peak_35046	1021	.	21.7707	105.789	102.124	188
chr2	127206407	127206595	SRR8284511_trimmed.fq.sort.sort.q10.rmdup.narrowPeak_peak_35047	224	.	8.26734	25.1155	22.4353	124
chr2	127222555	127222721	SRR8284511_trimmed.fq.sort.sort.q10.rmdup.narrowPeak_peak_35049	65	.	5.68281	8.88471	6.50438	115
chr2	127225304	127225548	SRR8284511_trimmed.fq.sort.sort.q10.rmdup.narrowPeak_peak_35050	241	.	12.1612	26.817	24.1149	137
chr2	127248799	127249142	SRR8284511_trimmed.fq.sort.sort.q10.rmdup.narrowPeak_peak_35051	339	.	13.7556	36.8026	33.9811	152
chr2	127267964	127268119	SRR8284511_trimmed.fq.sort.sort.q10.rmdup.narrowPeak_peak_35052	77	.	6.47927	10.1631	7.74743	80
chr2	127281545	127281761	SRR8284511_trimmed.fq.sort.sort.q10.rmdup.narrowPeak_peak_35053	123	.	8.47289	14.9161	12.3946	136
chr2	127306206	127306380	SRR8284511_trimmed.fq.sort.sort.q10.rmdup.narrowPeak_peak_35054	170	.	8.67245	19.6246	17.0224	95
chr2	127308691	127308982	SRR8284511_trimmed.fq.sort.sort.q10.rmdup.narrowPeak_peak_35055	385	.	13.9752	41.4346	38.5615	145
chr2	127313944	127314111	SRR8284511_trimmed.fq.sort.sort.q10.rmdup.narrowPeak_peak_35057	103	.	7.47803	12.8775	10.3935	95
chr2	127341200	127341549	SRR8284511_trimmed.fq.sort.sort.q10.rmdup.narrowPeak_peak_35058	1327	.	28.7922	137.029	132.739	145
chr2	127346471	127346633	SRR8284511_trimmed.fq.sort.sort.q10.rmdup.narrowPeak_peak_35059	100	.	7.48779	12.503	10.0247	121
chr2	127362378	127362799	SRR8284511_trimmed.fq.sort.sort.q10.rmdup.narrowPeak_peak_35060	762	.	21.7703	79.5272	76.2335	219
chr2	127375958	127376253	SRR8284511_trimmed.fq.sort.sort.q10.rmdup.narrowPeak_peak_35061	516	.	19.525	54.6622	51.6484	149
chr2	127423903	127424177	SRR8284511_trimmed.fq.sort.sort.q10.rmdup.narrowPeak_peak_35062	174	.	9.50721	20.0331	17.4256	205
chr2	127430206	127430592	SRR8284511_trimmed.fq.sort.sort.q10.rmdup.narrowPeak_peak_35063	864	.	19.6438	89.843	86.416	236
chr2	127435220	127435467	SRR8284511_trimmed.fq.sort.sort.q10.rmdup.narrowPeak_peak_35064	383	.	12.1714	41.1815	38.3113	109
chr2	127453685	127454114	SRR8284511_trimmed.fq.sort.sort.q10.rmdup.narrowPeak_peak_35065	1672	.	31.4452	172.604	167.292	243
chr2	127462141	127462627	SRR8284511_trimmed.fq.sort.sort.q10.rmdup.narrowPeak_peak_35066	1262	.	28.5641	130.395	126.258	322
chr2	127481783	127482038	SRR8284511_trimmed.fq.sort.sort.q10.rmdup.narrowPeak_peak_35067	201	.	11.14	22.777	20.1292	185
chr2	127501169	127501550	SRR8284511_trimmed.fq.sort.sort.q10.rmdup.narrowPeak_peak_35068	1267	.	29.7489	130.923	126.774	187
chr2	127507150	127507488	SRR8284511_trimmed.fq.sort.sort.q10.rmdup.narrowPeak_peak_35069	1237	.	27.4155	127.82	123.739	165
chr2	127539515	127539857	SRR8284511_trimmed.fq.sort.sort.q10.rmdup.narrowPeak_peak_35070	543	.	19.6761	57.396	54.3534	194
chr2	127551190	127551424	SRR8284511_trimmed.fq.sort.sort.q10.rmdup.narrowPeak_peak_35071	201	.	11.4813	22.7972	20.1473	133
chr2	127559363	127559698	SRR8284511_trimmed.fq.sort.sort.q10.rmdup.narrowPeak_peak_35072	852	.	23.1428	88.6787	85.2678	151
chr2	127608263	127608562	SRR8284511_trimmed.fq.sort.sort.q10.rmdup.narrowPeak_peak_35073	698	.	21.1972	73.0672	69.8508	139
chr2	127636940	127637121	SRR8284511_trimmed.fq.sort.sort.q10.rmdup.narrowPeak_peak_35074	100	.	7.48779	12.503	10.0247	96
chr2	127667741	127668236	SRR8284511_trimmed.fq.sort.sort.q10.rmdup.narrowPeak_peak_35075	1098	.	25.9309	113.616	109.817	377
chr2	127683946	127684325	SRR8284511_trimmed.fq.sort.sort.q10.rmdup.narrowPeak_peak_35076	963	.	24.4882	99.9082	96.3355	236
chr2	127692681	127693021	SRR8284511_trimmed.fq.sort.sort.q10.rmdup.narrowPeak_peak_35077	255	.	12.677	28.3031	25.5821	255
chr2	127764155	127764372	SRR8284511_trimmed.fq.sort.sort.q10.rmdup.narrowPeak_peak_35078	276	.	12.055	30.3919	27.6451	121
chr2	127765574	127765794	SRR8284511_trimmed.fq.sort.sort.q10.rmdup.narrowPeak_peak_35079	159	.	8.64553	18.5455	15.9607	112
chr2	127832788	127833104	SRR8284511_trimmed.fq.sort.sort.q10.rmdup.narrowPeak_peak_35080	1004	.	25.1092	104.09	100.452	171
chr2	127845389	127845849	SRR8284511_trimmed.fq.sort.sort.q10.rmdup.narrowPeak_peak_35081	626	.	21.0294	65.7722	62.6389	147
chr2	127882123	127882277	SRR8284511_trimmed.fq.sort.sort.q10.rmdup.narrowPeak_peak_35082	77	.	6.48941	10.1795	7.75508	39
chr2	127889428	127889744	SRR8284511_trimmed.fq.sort.sort.q10.rmdup.narrowPeak_peak_35083	1317	.	29.2591	136.031	131.765	161
chr2	127924001	127924187	SRR8284511_trimmed.fq.sort.sort.q10.rmdup.narrowPeak_peak_35084	75	.	6.33899	9.93718	7.52595	114
chr2	127937095	127937416	SRR8284511_trimmed.fq.sort.sort.q10.rmdup.narrowPeak_peak_35085	275	.	12.751	30.3319	27.5856	173
chr2	127937804	127937923	SRR8284511_trimmed.fq.sort.sort.q10.rmdup.narrowPeak_peak_35086	58	.	5.24194	8.1755	5.80989	65
chr2	128078901	128079174	SRR8284511_trimmed.fq.sort.sort.q10.rmdup.narrowPeak_peak_35088	306	.	14.5534	33.4049	30.6222	140
chr2	128109953	128110127	SRR8284511_trimmed.fq.sort.sort.q10.rmdup.narrowPeak_peak_35089	112	.	7.98697	13.7074	11.2044	82
chr2	128117311	128117535	SRR8284511_trimmed.fq.sort.sort.q10.rmdup.narrowPeak_peak_35090	100	.	7.48779	12.503	10.0247	87
chr2	128122443	128122788	SRR8284511_trimmed.fq.sort.sort.q10.rmdup.narrowPeak_peak_35091	979	.	19.7955	101.575	97.9766	147
chr2	128123206	128123400	SRR8284511_trimmed.fq.sort.sort.q10.rmdup.narrowPeak_peak_35092	59	.	4.03598	8.34752	5.97846	57
chr2	128125581	128125788	SRR8284511_trimmed.fq.sort.sort.q10.rmdup.narrowPeak_peak_35093	165	.	6.57183	19.1304	16.5348	105
chr2	128135024	128135261	SRR8284511_trimmed.fq.sort.sort.q10.rmdup.narrowPeak_peak_35094	81	.	6.49833	10.5342	8.10364	122
chr2	128140325	128140487	SRR8284511_trimmed.fq.sort.sort.q10.rmdup.narrowPeak_peak_35095	56	.	5.49104	7.98366	5.62208	134
chr2	128245525	128245708	SRR8284511_trimmed.fq.sort.sort.q10.rmdup.narrowPeak_peak_35096	56	.	5.49104	7.98366	5.62208	66
chr2	128348648	128348888	SRR8284511_trimmed.fq.sort.sort.q10.rmdup.narrowPeak_peak_35097	209	.	11.6189	23.5743	20.9148	95
chr2	128368907	128369224	SRR8284511_trimmed.fq.sort.sort.q10.rmdup.narrowPeak_peak_35098	627	.	21.5838	65.9157	62.7808	142
chr2	128395967	128396307	SRR8284511_trimmed.fq.sort.sort.q10.rmdup.narrowPeak_peak_35099	1451	.	31.1965	149.751	145.125	166
chr2	128408796	128409018	SRR8284511_trimmed.fq.sort.sort.q10.rmdup.narrowPeak_peak_35100	275	.	7.84634	30.2596	27.5143	104
chr2	128412337	128412717	SRR8284511_trimmed.fq.sort.sort.q10.rmdup.narrowPeak_peak_35101	1020	.	18.2411	105.725	102.062	239
chr2	128413020	128413310	SRR8284511_trimmed.fq.sort.sort.q10.rmdup.narrowPeak_peak_35102	136	.	5.44942	16.2204	13.6713	168
chr2	128422665	128423122	SRR8284511_trimmed.fq.sort.sort.q10.rmdup.narrowPeak_peak_35103	849	.	22.5627	88.3968	84.9895	286
chr2	128462671	128462938	SRR8284511_trimmed.fq.sort.sort.q10.rmdup.narrowPeak_peak_35104	294	.	14.6284	32.2195	29.4508	133
chr2	128544878	128545249	SRR8284511_trimmed.fq.sort.sort.q10.rmdup.narrowPeak_peak_35105	723	.	20.7166	75.6264	72.3801	171
chr2	128564296	128564536	SRR8284511_trimmed.fq.sort.sort.q10.rmdup.narrowPeak_peak_35106	260	.	11.5191	28.7932	26.0659	128
chr2	128566820	128567084	SRR8284511_trimmed.fq.sort.sort.q10.rmdup.narrowPeak_peak_35107	256	.	11.2859	28.3703	25.6487	137
chr2	128573255	128573702	SRR8284511_trimmed.fq.sort.sort.q10.rmdup.narrowPeak_peak_35108	1233	.	27.6743	127.401	123.329	175
chr2	128591884	128592100	SRR8284511_trimmed.fq.sort.sort.q10.rmdup.narrowPeak_peak_35109	112	.	7.98697	13.7074	11.2044	137
chr2	128605196	128605324	SRR8284511_trimmed.fq.sort.sort.q10.rmdup.narrowPeak_peak_35110	53	.	4.91903	7.65142	5.31006	72
chr2	128605569	128605851	SRR8284511_trimmed.fq.sort.sort.q10.rmdup.narrowPeak_peak_35111	441	.	17.0274	47.0742	44.1403	135
chr2	128641027	128641175	SRR8284511_trimmed.fq.sort.sort.q10.rmdup.narrowPeak_peak_35112	36	.	4.49267	5.9373	3.65333	121
chr2	128661884	128662043	SRR8284511_trimmed.fq.sort.sort.q10.rmdup.narrowPeak_peak_35113	72	.	5.92818	9.61399	7.20919	63
chr2	128665184	128665426	SRR8284511_trimmed.fq.sort.sort.q10.rmdup.narrowPeak_peak_35114	124	.	7.99529	15.0159	12.4881	119
chr2	128692414	128692594	SRR8284511_trimmed.fq.sort.sort.q10.rmdup.narrowPeak_peak_35115	77	.	5.3918	10.1247	7.70979	107
chr2	128694663	128694908	SRR8284511_trimmed.fq.sort.sort.q10.rmdup.narrowPeak_peak_35116	325	.	9.07596	35.3971	32.5916	113
chr2	128698089	128698414	SRR8284511_trimmed.fq.sort.sort.q10.rmdup.narrowPeak_peak_35117	1168	.	21.5814	120.797	116.862	150
chr2	128712716	128713039	SRR8284511_trimmed.fq.sort.sort.q10.rmdup.narrowPeak_peak_35118	122	.	7.84865	14.7721	12.253	132
chr2	128725586	128725823	SRR8284511_trimmed.fq.sort.sort.q10.rmdup.narrowPeak_peak_35119	46	.	4.99186	6.94015	4.61497	125
chr2	128817211	128817757	SRR8284511_trimmed.fq.sort.sort.q10.rmdup.narrowPeak_peak_35120	888	.	19.9514	92.3419	88.8803	292
chr2	128827255	128827421	SRR8284511_trimmed.fq.sort.sort.q10.rmdup.narrowPeak_peak_35121	56	.	5.49104	7.98366	5.62208	136
chr2	128881308	128881577	SRR8284511_trimmed.fq.sort.sort.q10.rmdup.narrowPeak_peak_35122	728	.	23.2788	76.1177	72.8654	131
chr2	128890730	128891310	SRR8284511_trimmed.fq.sort.sort.q10.rmdup.narrowPeak_peak_35123	744	.	20.4442	77.6924	74.4214	433
chr2	128948176	128948594	SRR8284511_trimmed.fq.sort.sort.q10.rmdup.narrowPeak_peak_35124	1466	.	28.7786	151.347	146.674	211
chr2	128966983	128967026	SRR8284511_trimmed.fq.sort.sort.q10.rmdup.narrowPeak_peak_35125	36	.	4.49267	5.9373	3.65333	124
chr2	129008955	129009306	SRR8284511_trimmed.fq.sort.sort.q10.rmdup.narrowPeak_peak_35126	583	.	19.593	61.4138	58.3284	146
chr2	129056572	129056947	SRR8284511_trimmed.fq.sort.sort.q10.rmdup.narrowPeak_peak_35128	471	.	18.3296	50.1544	47.1879	180
chr2	129078356	129078706	SRR8284511_trimmed.fq.sort.sort.q10.rmdup.narrowPeak_peak_35129	596	.	19.8358	62.7085	59.6089	184
chr2	129084983	129085329	SRR8284511_trimmed.fq.sort.sort.q10.rmdup.narrowPeak_peak_35130	1056	.	25.3475	109.422	105.697	147
chr2	129118251	129118603	SRR8284511_trimmed.fq.sort.sort.q10.rmdup.narrowPeak_peak_35131	273	.	13.3738	30.1096	27.3658	216
chr2	129132325	129132517	SRR8284511_trimmed.fq.sort.sort.q10.rmdup.narrowPeak_peak_35132	112	.	7.98697	13.7074	11.2044	78
chr2	129174500	129174701	SRR8284511_trimmed.fq.sort.sort.q10.rmdup.narrowPeak_peak_35134	158	.	8.90231	18.4788	15.8948	108
chr2	129176178	129176411	SRR8284511_trimmed.fq.sort.sort.q10.rmdup.narrowPeak_peak_35135	113	.	7.31219	13.8732	11.3679	112
chr2	129181613	129181801	SRR8284511_trimmed.fq.sort.sort.q10.rmdup.narrowPeak_peak_35136	56	.	5.49104	7.98366	5.62208	71
chr2	129194622	129194774	SRR8284511_trimmed.fq.sort.sort.q10.rmdup.narrowPeak_peak_35137	66	.	5.99023	9.06441	6.67006	126
chr2	129244578	129244749	SRR8284511_trimmed.fq.sort.sort.q10.rmdup.narrowPeak_peak_35139	88	.	6.9886	11.3264	8.87417	128
chr2	129258854	129259267	SRR8284511_trimmed.fq.sort.sort.q10.rmdup.narrowPeak_peak_35140	925	.	23.5543	96.0412	92.5267	129
chr2	129266424	129266478	SRR8284511_trimmed.fq.sort.sort.q10.rmdup.narrowPeak_peak_35141	56	.	5.49104	7.98366	5.62208	101
chr2	129275816	129276005	SRR8284511_trimmed.fq.sort.sort.q10.rmdup.narrowPeak_peak_35142	130	.	8.59107	15.5454	13.0102	125
chr2	129282288	129282537	SRR8284511_trimmed.fq.sort.sort.q10.rmdup.narrowPeak_peak_35143	185	.	10.1626	21.1426	18.5182	127
chr2	129393602	129393925	SRR8284511_trimmed.fq.sort.sort.q10.rmdup.narrowPeak_peak_35144	427	.	17.5644	45.7152	42.7958	142
chr2	129406622	129406837	SRR8284511_trimmed.fq.sort.sort.q10.rmdup.narrowPeak_peak_35145	190	.	7.22717	21.6498	19.0167	88
chr2	129408490	129408850	SRR8284511_trimmed.fq.sort.sort.q10.rmdup.narrowPeak_peak_35146	1229	.	23.8898	127.059	122.995	164
chr2	129435239	129435477	SRR8284511_trimmed.fq.sort.sort.q10.rmdup.narrowPeak_peak_35147	392	.	15.544	42.169	39.2881	130
chr2	129471943	129472261	SRR8284511_trimmed.fq.sort.sort.q10.rmdup.narrowPeak_peak_35148	905	.	26.3509	94.0613	90.5757	181
chr2	129579264	129579412	SRR8284511_trimmed.fq.sort.sort.q10.rmdup.narrowPeak_peak_35150	46	.	4.99186	6.94015	4.61497	88
chr2	129594232	129594393	SRR8284511_trimmed.fq.sort.sort.q10.rmdup.narrowPeak_peak_35151	56	.	5.49104	7.98366	5.62208	62
chr2	129674963	129675346	SRR8284511_trimmed.fq.sort.sort.q10.rmdup.narrowPeak_peak_35153	1742	.	33.9503	179.783	174.258	152
chr2	129696144	129696474	SRR8284511_trimmed.fq.sort.sort.q10.rmdup.narrowPeak_peak_35154	1213	.	25.1256	125.381	121.353	166
chr2	129715665	129716008	SRR8284511_trimmed.fq.sort.sort.q10.rmdup.narrowPeak_peak_35155	1407	.	30.1324	145.244	140.745	184
chr2	129729773	129729947	SRR8284511_trimmed.fq.sort.sort.q10.rmdup.narrowPeak_peak_35156	124	.	8.48616	14.9379	12.4114	114
chr2	129873571	129873954	SRR8284511_trimmed.fq.sort.sort.q10.rmdup.narrowPeak_peak_35162	1382	.	30.8352	142.635	138.206	145
chr2	129879884	129880206	SRR8284511_trimmed.fq.sort.sort.q10.rmdup.narrowPeak_peak_35163	645	.	20.2156	67.6891	64.5345	190
chr2	129904855	129905106	SRR8284511_trimmed.fq.sort.sort.q10.rmdup.narrowPeak_peak_35164	971	.	26.7666	100.689	97.1052	132
chr2	130047995	130048249	SRR8284511_trimmed.fq.sort.sort.q10.rmdup.narrowPeak_peak_35165	286	.	14.119	31.3639	28.605	124
chr2	130058187	130058504	SRR8284511_trimmed.fq.sort.sort.q10.rmdup.narrowPeak_peak_35166	1086	.	27.7194	112.472	108.694	147
chr2	130068265	130068612	SRR8284511_trimmed.fq.sort.sort.q10.rmdup.narrowPeak_peak_35167	861	.	26.5157	89.5613	86.1381	144
chr2	130166474	130166740	SRR8284511_trimmed.fq.sort.sort.q10.rmdup.narrowPeak_peak_35168	335	.	10.128	36.4008	33.5838	146
chr2	130167889	130168228	SRR8284511_trimmed.fq.sort.sort.q10.rmdup.narrowPeak_peak_35169	636	.	15.034	66.8042	63.6592	192
chr2	130195748	130195817	SRR8284511_trimmed.fq.sort.sort.q10.rmdup.narrowPeak_peak_35170	56	.	5.49104	7.98366	5.62208	73
chr2	130204556	130204706	SRR8284511_trimmed.fq.sort.sort.q10.rmdup.narrowPeak_peak_35171	100	.	7.48779	12.503	10.0247	29
chr2	130246977	130247265	SRR8284511_trimmed.fq.sort.sort.q10.rmdup.narrowPeak_peak_35173	730	.	21.9326	76.2693	73.0151	131
chr2	130275665	130276040	SRR8284511_trimmed.fq.sort.sort.q10.rmdup.narrowPeak_peak_35175	1122	.	25.7217	116.079	112.234	227
chr2	130291530	130291914	SRR8284511_trimmed.fq.sort.sort.q10.rmdup.narrowPeak_peak_35176	1352	.	27.2872	139.559	135.209	146
chr2	130327178	130327373	SRR8284511_trimmed.fq.sort.sort.q10.rmdup.narrowPeak_peak_35177	141	.	9.00474	16.6813	14.1257	97
chr2	130362639	130362931	SRR8284511_trimmed.fq.sort.sort.q10.rmdup.narrowPeak_peak_35180	991	.	23.649	102.809	99.1919	156
chr2	130365868	130366059	SRR8284511_trimmed.fq.sort.sort.q10.rmdup.narrowPeak_peak_35181	118	.	6.39523	14.3832	11.8702	110
chr2	130388839	130389105	SRR8284511_trimmed.fq.sort.sort.q10.rmdup.narrowPeak_peak_35182	561	.	21.197	59.2421	56.1798	120
chr2	130411817	130412138	SRR8284511_trimmed.fq.sort.sort.q10.rmdup.narrowPeak_peak_35183	1343	.	24.6522	138.686	134.357	149
chr2	130424370	130424826	SRR8284511_trimmed.fq.sort.sort.q10.rmdup.narrowPeak_peak_35185	146	.	8.46675	17.2327	14.6692	203
chr2	130433231	130433623	SRR8284511_trimmed.fq.sort.sort.q10.rmdup.narrowPeak_peak_35186	949	.	24.744	98.5421	94.9902	184
chr2	130448569	130448781	SRR8284511_trimmed.fq.sort.sort.q10.rmdup.narrowPeak_peak_35187	86	.	6.64305	11.1322	8.69105	92
chr2	130490598	130490775	SRR8284511_trimmed.fq.sort.sort.q10.rmdup.narrowPeak_peak_35188	135	.	8.64108	16.0828	13.5395	49
chr2	130491695	130491877	SRR8284511_trimmed.fq.sort.sort.q10.rmdup.narrowPeak_peak_35189	97	.	7.08592	12.2388	9.77139	88
chr2	130504459	130504719	SRR8284511_trimmed.fq.sort.sort.q10.rmdup.narrowPeak_peak_35190	136	.	8.98534	16.1931	13.6442	119
chr2	130558065	130558331	SRR8284511_trimmed.fq.sort.sort.q10.rmdup.narrowPeak_peak_35191	416	.	16.4549	44.535	41.6283	124
chr2	130563266	130563566	SRR8284511_trimmed.fq.sort.sort.q10.rmdup.narrowPeak_peak_35192	259	.	12.1378	28.6334	25.9078	139
chr2	130578188	130578532	SRR8284511_trimmed.fq.sort.sort.q10.rmdup.narrowPeak_peak_35193	581	.	17.4138	61.2768	58.1925	146
chr2	130597499	130597865	SRR8284511_trimmed.fq.sort.sort.q10.rmdup.narrowPeak_peak_35194	639	.	19.0482	67.0887	63.9405	241
chr2	130613107	130613440	SRR8284511_trimmed.fq.sort.sort.q10.rmdup.narrowPeak_peak_35196	481	.	17.9614	51.0848	48.1086	171
chr2	130628503	130628760	SRR8284511_trimmed.fq.sort.sort.q10.rmdup.narrowPeak_peak_35198	693	.	20.0465	72.524	69.314	124
chr2	130635126	130635314	SRR8284511_trimmed.fq.sort.sort.q10.rmdup.narrowPeak_peak_35199	149	.	9.48453	17.4716	14.9014	107
chr2	130649179	130649454	SRR8284511_trimmed.fq.sort.sort.q10.rmdup.narrowPeak_peak_35200	135	.	8.9056	16.0619	13.519	138
chr2	130664157	130664294	SRR8284511_trimmed.fq.sort.sort.q10.rmdup.narrowPeak_peak_35201	38	.	4.14594	6.10586	3.81769	87
chr2	130667599	130667861	SRR8284511_trimmed.fq.sort.sort.q10.rmdup.narrowPeak_peak_35202	263	.	11.3409	29.0921	26.3613	145
chr2	130688510	130688670	SRR8284511_trimmed.fq.sort.sort.q10.rmdup.narrowPeak_peak_35203	100	.	7.48779	12.503	10.0247	94
chr2	130705315	130705546	SRR8284511_trimmed.fq.sort.sort.q10.rmdup.narrowPeak_peak_35204	241	.	12.5325	26.8365	24.1339	114
chr2	130738492	130738687	SRR8284511_trimmed.fq.sort.sort.q10.rmdup.narrowPeak_peak_35205	109	.	7.80183	13.4051	10.9125	103
chr2	130743715	130743900	SRR8284511_trimmed.fq.sort.sort.q10.rmdup.narrowPeak_peak_35206	85	.	6.77769	10.985	8.54641	54
chr2	130758201	130758407	SRR8284511_trimmed.fq.sort.sort.q10.rmdup.narrowPeak_peak_35207	93	.	6.57997	11.8051	9.34523	59
chr2	130767542	130767826	SRR8284511_trimmed.fq.sort.sort.q10.rmdup.narrowPeak_peak_35209	227	.	12.0683	25.4668	22.7823	113
chr2	130812556	130812909	SRR8284511_trimmed.fq.sort.sort.q10.rmdup.narrowPeak_peak_35210	477	.	17.7646	50.7317	47.7591	122
chr2	130837551	130837736	SRR8284511_trimmed.fq.sort.sort.q10.rmdup.narrowPeak_peak_35211	69	.	5.99299	9.38186	6.98147	79
chr2	130839573	130839780	SRR8284511_trimmed.fq.sort.sort.q10.rmdup.narrowPeak_peak_35212	104	.	7.53012	12.9623	10.477	105
chr2	130950598	130950984	SRR8284511_trimmed.fq.sort.sort.q10.rmdup.narrowPeak_peak_35213	1776	.	30.2798	183.321	177.694	175
chr2	130961867	130962262	SRR8284511_trimmed.fq.sort.sort.q10.rmdup.narrowPeak_peak_35214	1188	.	25.2893	122.864	118.888	180
chr2	131044260	131044506	SRR8284511_trimmed.fq.sort.sort.q10.rmdup.narrowPeak_peak_35215	298	.	14.8427	32.5793	29.8067	131
chr2	131055638	131055992	SRR8284511_trimmed.fq.sort.sort.q10.rmdup.narrowPeak_peak_35216	1017	.	21.9737	105.378	101.72	134
chr2	131056260	131056491	SRR8284511_trimmed.fq.sort.sort.q10.rmdup.narrowPeak_peak_35217	295	.	9.66578	32.2964	29.5269	107
chr2	131094907	131095226	SRR8284511_trimmed.fq.sort.sort.q10.rmdup.narrowPeak_peak_35218	1161	.	28.486	120.084	116.163	139
chr2	131142656	131142973	SRR8284511_trimmed.fq.sort.sort.q10.rmdup.narrowPeak_peak_35219	838	.	23.3645	87.2809	83.8886	146
chr2	131160879	131161059	SRR8284511_trimmed.fq.sort.sort.q10.rmdup.narrowPeak_peak_35220	122	.	8.41085	14.8144	12.2945	78
chr2	131180194	131180678	SRR8284511_trimmed.fq.sort.sort.q10.rmdup.narrowPeak_peak_35221	789	.	21.799	82.2776	78.9499	313
chr2	131210024	131210353	SRR8284511_trimmed.fq.sort.sort.q10.rmdup.narrowPeak_peak_35223	397	.	16.2415	42.6634	39.7768	164
chr2	131254003	131254371	SRR8284511_trimmed.fq.sort.sort.q10.rmdup.narrowPeak_peak_35224	1284	.	28.6424	132.606	128.42	172
chr2	131262110	131262316	SRR8284511_trimmed.fq.sort.sort.q10.rmdup.narrowPeak_peak_35225	118	.	8.11378	14.3281	11.8158	119
chr2	131269778	131269915	SRR8284511_trimmed.fq.sort.sort.q10.rmdup.narrowPeak_peak_35226	59	.	5.30526	8.27772	5.91001	91
chr2	131270737	131270938	SRR8284511_trimmed.fq.sort.sort.q10.rmdup.narrowPeak_peak_35227	320	.	14.1976	34.8261	32.0269	136
chr2	131285350	131285503	SRR8284511_trimmed.fq.sort.sort.q10.rmdup.narrowPeak_peak_35228	83	.	6.43225	10.7899	8.35485	126
chr2	131286342	131286587	SRR8284511_trimmed.fq.sort.sort.q10.rmdup.narrowPeak_peak_35229	337	.	15.2015	36.5478	33.7289	129
chr2	131416535	131416913	SRR8284511_trimmed.fq.sort.sort.q10.rmdup.narrowPeak_peak_35231	709	.	20.8535	74.1478	70.9188	177
chr2	131422839	131423692	SRR8284511_trimmed.fq.sort.sort.q10.rmdup.narrowPeak_peak_35232	757	.	15.2736	78.9873	75.7004	530
chr2	131443668	131443922	SRR8284511_trimmed.fq.sort.sort.q10.rmdup.narrowPeak_peak_35233	228	.	12.4796	25.5739	22.8869	215
chr2	131488932	131489181	SRR8284511_trimmed.fq.sort.sort.q10.rmdup.narrowPeak_peak_35234	262	.	12.3526	29.005	26.275	112
chr2	131490794	131490980	SRR8284511_trimmed.fq.sort.sort.q10.rmdup.narrowPeak_peak_35235	54	.	5.03174	7.83496	5.48903	82
chr2	131510084	131510392	SRR8284511_trimmed.fq.sort.sort.q10.rmdup.narrowPeak_peak_35236	780	.	20.5415	81.4087	78.092	146
chr2	131514144	131514357	SRR8284511_trimmed.fq.sort.sort.q10.rmdup.narrowPeak_peak_35237	138	.	6.98324	16.4302	13.8783	108
chr2	131527163	131527379	SRR8284511_trimmed.fq.sort.sort.q10.rmdup.narrowPeak_peak_35238	239	.	6.69559	26.696	23.9953	95
chr2	131530053	131530952	SRR8284511_trimmed.fq.sort.sort.q10.rmdup.narrowPeak_peak_35239	1075	.	16.6746	111.3	107.542	171
chr2	131545465	131545904	SRR8284511_trimmed.fq.sort.sort.q10.rmdup.narrowPeak_peak_35241	1082	.	18.9127	112.053	108.283	288
chr2	131562676	131562983	SRR8284511_trimmed.fq.sort.sort.q10.rmdup.narrowPeak_peak_35242	476	.	19.4863	50.5727	47.6017	147
chr2	131598071	131598315	SRR8284511_trimmed.fq.sort.sort.q10.rmdup.narrowPeak_peak_35243	77	.	6.48941	10.1795	7.75508	115
chr2	131747784	131748092	SRR8284511_trimmed.fq.sort.sort.q10.rmdup.narrowPeak_peak_35244	85	.	6.77769	10.985	8.54641	186
chr2	131770910	131771237	SRR8284511_trimmed.fq.sort.sort.q10.rmdup.narrowPeak_peak_35246	711	.	20.9472	74.3342	71.1031	147
chr2	131807675	131807942	SRR8284511_trimmed.fq.sort.sort.q10.rmdup.narrowPeak_peak_35247	286	.	12.2807	31.4438	28.6841	171
chr2	131812814	131813079	SRR8284511_trimmed.fq.sort.sort.q10.rmdup.narrowPeak_peak_35248	523	.	17.6632	55.3233	52.3029	131
chr2	131820096	131820422	SRR8284511_trimmed.fq.sort.sort.q10.rmdup.narrowPeak_peak_35249	1418	.	21.8458	146.351	141.82	164
chr2	131821096	131821392	SRR8284511_trimmed.fq.sort.sort.q10.rmdup.narrowPeak_peak_35250	835	.	15.095	86.9167	83.5295	134
chr2	131827981	131828395	SRR8284511_trimmed.fq.sort.sort.q10.rmdup.narrowPeak_peak_35251	978	.	26.1764	101.465	97.8687	240
chr2	131939482	131939797	SRR8284511_trimmed.fq.sort.sort.q10.rmdup.narrowPeak_peak_35252	726	.	22.6842	75.9117	72.6619	171
chr2	131949807	131950237	SRR8284511_trimmed.fq.sort.sort.q10.rmdup.narrowPeak_peak_35253	820	.	22.468	85.4613	82.0932	163
chr2	131988010	131988269	SRR8284511_trimmed.fq.sort.sort.q10.rmdup.narrowPeak_peak_35255	242	.	11.1671	26.9288	24.2254	143
chr2	132111427	132111676	SRR8284511_trimmed.fq.sort.sort.q10.rmdup.narrowPeak_peak_35256	298	.	9.09573	32.6162	29.8429	136
chr2	132113968	132114321	SRR8284511_trimmed.fq.sort.sort.q10.rmdup.narrowPeak_peak_35257	1058	.	21.1168	109.547	105.82	197
chr2	132136251	132136601	SRR8284511_trimmed.fq.sort.sort.q10.rmdup.narrowPeak_peak_35258	531	.	16.1026	56.1728	53.1431	203
chr2	132139194	132139414	SRR8284511_trimmed.fq.sort.sort.q10.rmdup.narrowPeak_peak_35259	311	.	10.3572	33.9011	31.1128	110
chr2	132142702	132142885	SRR8284511_trimmed.fq.sort.sort.q10.rmdup.narrowPeak_peak_35261	177	.	8.78906	20.361	17.7468	109
chr2	132156403	132156656	SRR8284511_trimmed.fq.sort.sort.q10.rmdup.narrowPeak_peak_35262	88	.	6.9886	11.3264	8.87417	101
chr2	132240494	132240965	SRR8284511_trimmed.fq.sort.sort.q10.rmdup.narrowPeak_peak_35263	678	.	19.756	71.0727	67.8796	136
chr2	132262544	132263097	SRR8284511_trimmed.fq.sort.sort.q10.rmdup.narrowPeak_peak_35264	1139	.	25.6523	117.872	113.993	405
chr2	132275585	132275866	SRR8284511_trimmed.fq.sort.sort.q10.rmdup.narrowPeak_peak_35265	230	.	12.2364	25.7477	23.0584	135
chr2	132282421	132282580	SRR8284511_trimmed.fq.sort.sort.q10.rmdup.narrowPeak_peak_35266	88	.	6.9886	11.3264	8.87417	93
chr2	132306044	132306402	SRR8284511_trimmed.fq.sort.sort.q10.rmdup.narrowPeak_peak_35267	1037	.	26.7286	107.471	103.779	164
chr2	132314108	132314258	SRR8284511_trimmed.fq.sort.sort.q10.rmdup.narrowPeak_peak_35268	72	.	4.62841	9.64722	7.24211	63
chr2	132316008	132316338	SRR8284511_trimmed.fq.sort.sort.q10.rmdup.narrowPeak_peak_35269	1060	.	23.0013	109.735	106.004	187
chr2	132342552	132342780	SRR8284511_trimmed.fq.sort.sort.q10.rmdup.narrowPeak_peak_35270	46	.	4.99186	6.94015	4.61497	184
chr2	132389616	132389930	SRR8284511_trimmed.fq.sort.sort.q10.rmdup.narrowPeak_peak_35271	806	.	22.18	83.962	80.613	170
chr2	132412003	132412266	SRR8284511_trimmed.fq.sort.sort.q10.rmdup.narrowPeak_peak_35272	203	.	10.9285	22.9833	20.3313	144
chr2	132485493	132485891	SRR8284511_trimmed.fq.sort.sort.q10.rmdup.narrowPeak_peak_35273	1219	.	26.6366	126.034	121.992	181
chr2	132497463	132497805	SRR8284511_trimmed.fq.sort.sort.q10.rmdup.narrowPeak_peak_35274	314	.	13.8647	34.249	31.4566	200
chr2	132505293	132505467	SRR8284511_trimmed.fq.sort.sort.q10.rmdup.narrowPeak_peak_35275	77	.	6.48941	10.1795	7.75508	101
chr2	132516383	132516746	SRR8284511_trimmed.fq.sort.sort.q10.rmdup.narrowPeak_peak_35276	1279	.	28.4291	132.128	127.951	183
chr2	132593983	132594131	SRR8284511_trimmed.fq.sort.sort.q10.rmdup.narrowPeak_peak_35277	56	.	5.49104	7.98366	5.62208	23
chr2	132671052	132671281	SRR8284511_trimmed.fq.sort.sort.q10.rmdup.narrowPeak_peak_35278	112	.	7.98697	13.7074	11.2044	85
chr2	132701453	132701728	SRR8284511_trimmed.fq.sort.sort.q10.rmdup.narrowPeak_peak_35279	978	.	26.1764	101.465	97.8687	153
chr2	132716260	132716734	SRR8284511_trimmed.fq.sort.sort.q10.rmdup.narrowPeak_peak_35280	678	.	21.0574	71.0424	67.8496	143
chr2	132789492	132789653	SRR8284511_trimmed.fq.sort.sort.q10.rmdup.narrowPeak_peak_35281	77	.	6.48941	10.1795	7.75508	93
chr2	132815806	132816030	SRR8284511_trimmed.fq.sort.sort.q10.rmdup.narrowPeak_peak_35283	130	.	8.59107	15.5454	13.0102	115
chr2	132825514	132825662	SRR8284511_trimmed.fq.sort.sort.q10.rmdup.narrowPeak_peak_35284	36	.	4.49267	5.9373	3.65333	87
chr2	132846393	132846756	SRR8284511_trimmed.fq.sort.sort.q10.rmdup.narrowPeak_peak_35285	957	.	26.5756	99.34	95.7762	206
chr2	132903615	132903931	SRR8284511_trimmed.fq.sort.sort.q10.rmdup.narrowPeak_peak_35286	921	.	18.8658	95.6096	92.1014	135
chr2	132906820	132907104	SRR8284511_trimmed.fq.sort.sort.q10.rmdup.narrowPeak_peak_35287	559	.	13.4919	59.0489	55.9886	158
chr2	132934217	132934443	SRR8284511_trimmed.fq.sort.sort.q10.rmdup.narrowPeak_peak_35288	188	.	10.9821	21.436	18.8057	140
chr2	132970770	132971158	SRR8284511_trimmed.fq.sort.sort.q10.rmdup.narrowPeak_peak_35290	849	.	24.8593	88.3481	84.9417	239
chr2	133020434	133020829	SRR8284511_trimmed.fq.sort.sort.q10.rmdup.narrowPeak_peak_35291	1489	.	28.1039	153.743	149	194
chr2	133040801	133041004	SRR8284511_trimmed.fq.sort.sort.q10.rmdup.narrowPeak_peak_35292	318	.	15.273	34.6174	31.8206	126
chr2	133113741	133114079	SRR8284511_trimmed.fq.sort.sort.q10.rmdup.narrowPeak_peak_35293	1525	.	31.76	157.391	152.537	169
chr2	133156599	133156887	SRR8284511_trimmed.fq.sort.sort.q10.rmdup.narrowPeak_peak_35294	657	.	23.2484	68.8834	65.7153	141
chr2	133381069	133381372	SRR8284511_trimmed.fq.sort.sort.q10.rmdup.narrowPeak_peak_35296	660	.	21.014	69.2137	66.0418	135
chr2	133430892	133431383	SRR8284511_trimmed.fq.sort.sort.q10.rmdup.narrowPeak_peak_35297	571	.	18.5232	60.2206	57.1477	379
chr2	133550100	133550447	SRR8284511_trimmed.fq.sort.sort.q10.rmdup.narrowPeak_peak_35299	1144	.	25.4367	118.35	114.463	195
chr2	133594464	133594642	SRR8284511_trimmed.fq.sort.sort.q10.rmdup.narrowPeak_peak_35300	66	.	5.99023	9.06441	6.67006	86
chr2	133614656	133615012	SRR8284511_trimmed.fq.sort.sort.q10.rmdup.narrowPeak_peak_35301	1020	.	26.84	105.733	102.069	172
chr2	133643296	133643441	SRR8284511_trimmed.fq.sort.sort.q10.rmdup.narrowPeak_peak_35302	56	.	5.49104	7.98366	5.62208	85
chr2	133724305	133724590	SRR8284511_trimmed.fq.sort.sort.q10.rmdup.narrowPeak_peak_35303	522	.	20.3252	55.2386	52.2189	138
chr2	133793214	133793669	SRR8284511_trimmed.fq.sort.sort.q10.rmdup.narrowPeak_peak_35304	704	.	21.4992	73.6523	70.4289	283
chr2	133863296	133863524	SRR8284511_trimmed.fq.sort.sort.q10.rmdup.narrowPeak_peak_35305	100	.	7.48779	12.503	10.0247	140
chr2	133869034	133869183	SRR8284511_trimmed.fq.sort.sort.q10.rmdup.narrowPeak_peak_35306	54	.	5.36376	7.78129	5.43645	74
chr2	134007881	134008107	SRR8284511_trimmed.fq.sort.sort.q10.rmdup.narrowPeak_peak_35307	242	.	12.9788	26.9881	24.2829	90
chr2	134017137	134017470	SRR8284511_trimmed.fq.sort.sort.q10.rmdup.narrowPeak_peak_35308	500	.	19.9792	53.0158	50.0192	195
chr2	134029666	134030066	SRR8284511_trimmed.fq.sort.sort.q10.rmdup.narrowPeak_peak_35309	714	.	22.0221	74.6563	71.4213	153
chr2	134088389	134088683	SRR8284511_trimmed.fq.sort.sort.q10.rmdup.narrowPeak_peak_35310	463	.	18.7489	49.307	46.3495	171
chr2	134107354	134107584	SRR8284511_trimmed.fq.sort.sort.q10.rmdup.narrowPeak_peak_35311	447	.	19.1625	47.6806	44.7403	89
chr2	134481796	134482167	SRR8284511_trimmed.fq.sort.sort.q10.rmdup.narrowPeak_peak_35312	956	.	19.5782	99.2466	95.684	162
chr2	134482733	134483018	SRR8284511_trimmed.fq.sort.sort.q10.rmdup.narrowPeak_peak_35313	412	.	11.2108	44.1623	41.2597	160
chr2	134532129	134532335	SRR8284511_trimmed.fq.sort.sort.q10.rmdup.narrowPeak_peak_35314	124	.	8.48616	14.9379	12.4114	94
chr2	134541134	134541375	SRR8284511_trimmed.fq.sort.sort.q10.rmdup.narrowPeak_peak_35315	183	.	10.0368	20.9307	18.309	114
chr2	134543610	134543808	SRR8284511_trimmed.fq.sort.sort.q10.rmdup.narrowPeak_peak_35316	116	.	7.7187	14.1123	11.6033	89
chr2	134549755	134550138	SRR8284511_trimmed.fq.sort.sort.q10.rmdup.narrowPeak_peak_35317	612	.	21.6752	64.3472	61.2299	262
chr2	134673629	134673959	SRR8284511_trimmed.fq.sort.sort.q10.rmdup.narrowPeak_peak_35318	856	.	26.2374	89.0471	85.6312	169
chr2	134681341	134681707	SRR8284511_trimmed.fq.sort.sort.q10.rmdup.narrowPeak_peak_35319	740	.	21.0995	77.2838	74.0176	205
chr2	134780007	134780162	SRR8284511_trimmed.fq.sort.sort.q10.rmdup.narrowPeak_peak_35320	77	.	6.48941	10.1795	7.75508	93
chr2	134911182	134911344	SRR8284511_trimmed.fq.sort.sort.q10.rmdup.narrowPeak_peak_35321	56	.	5.49104	7.98366	5.62208	195
chr2	135007180	135007473	SRR8284511_trimmed.fq.sort.sort.q10.rmdup.narrowPeak_peak_35322	448	.	17.0244	47.8396	44.8977	203
chr2	135008017	135008189	SRR8284511_trimmed.fq.sort.sort.q10.rmdup.narrowPeak_peak_35323	51	.	4.83775	7.51861	5.18022	65
chr2	135105022	135105173	SRR8284511_trimmed.fq.sort.sort.q10.rmdup.narrowPeak_peak_35324	66	.	5.99023	9.06441	6.67006	48
chr2	135118421	135118627	SRR8284511_trimmed.fq.sort.sort.q10.rmdup.narrowPeak_peak_35325	121	.	8.34971	14.7142	12.1958	112
chr2	135251993	135252269	SRR8284511_trimmed.fq.sort.sort.q10.rmdup.narrowPeak_peak_35326	484	.	19.5448	51.4675	48.4872	147
chr2	135283803	135284124	SRR8284511_trimmed.fq.sort.sort.q10.rmdup.narrowPeak_peak_35327	563	.	19.8763	59.4203	56.356	185
chr2	135313803	135314047	SRR8284511_trimmed.fq.sort.sort.q10.rmdup.narrowPeak_peak_35328	100	.	7.48779	12.503	10.0247	205
chr2	135323951	135324322	SRR8284511_trimmed.fq.sort.sort.q10.rmdup.narrowPeak_peak_35329	653	.	13.7599	68.5102	65.3462	202
chr2	135328832	135329169	SRR8284511_trimmed.fq.sort.sort.q10.rmdup.narrowPeak_peak_35330	956	.	14.8743	99.1907	95.6295	176
chr2	135330226	135330562	SRR8284511_trimmed.fq.sort.sort.q10.rmdup.narrowPeak_peak_35331	710	.	13.9613	74.2606	71.0302	215
chr2	135356332	135356700	SRR8284511_trimmed.fq.sort.sort.q10.rmdup.narrowPeak_peak_35332	1000	.	23.6365	103.722	100.09	186
chr2	135361856	135362174	SRR8284511_trimmed.fq.sort.sort.q10.rmdup.narrowPeak_peak_35333	893	.	22.9209	92.8316	89.3629	161
chr2	135387999	135388288	SRR8284511_trimmed.fq.sort.sort.q10.rmdup.narrowPeak_peak_35334	245	.	12.7962	27.2778	24.569	203
chr2	135439489	135439882	SRR8284511_trimmed.fq.sort.sort.q10.rmdup.narrowPeak_peak_35335	906	.	23.9918	94.1492	90.6617	167
chr2	135542107	135542266	SRR8284511_trimmed.fq.sort.sort.q10.rmdup.narrowPeak_peak_35336	36	.	4.49267	5.9373	3.65333	75
chr2	135553101	135553321	SRR8284511_trimmed.fq.sort.sort.q10.rmdup.narrowPeak_peak_35337	268	.	13.4608	29.6225	26.8852	89
chr2	135663853	135664096	SRR8284511_trimmed.fq.sort.sort.q10.rmdup.narrowPeak_peak_35338	228	.	12.4796	25.5739	22.8869	113
chr2	135734176	135734424	SRR8284511_trimmed.fq.sort.sort.q10.rmdup.narrowPeak_peak_35339	535	.	20.1613	56.6	53.5659	128
chr2	135890130	135890357	SRR8284511_trimmed.fq.sort.sort.q10.rmdup.narrowPeak_peak_35341	344	.	16.4731	37.3147	34.4873	96
chr2	135926921	135927220	SRR8284511_trimmed.fq.sort.sort.q10.rmdup.narrowPeak_peak_35342	318	.	14.9078	34.6755	31.8778	139
chr2	135947893	135948252	SRR8284511_trimmed.fq.sort.sort.q10.rmdup.narrowPeak_peak_35343	209	.	11.2938	23.5951	20.9353	239
chr2	135957750	135958144	SRR8284511_trimmed.fq.sort.sort.q10.rmdup.narrowPeak_peak_35344	1226	.	27.3686	126.712	122.655	210
chr2	135967202	135967503	SRR8284511_trimmed.fq.sort.sort.q10.rmdup.narrowPeak_peak_35345	1159	.	26.5152	119.822	115.906	147
chr2	135985574	135985861	SRR8284511_trimmed.fq.sort.sort.q10.rmdup.narrowPeak_peak_35346	268	.	13.4608	29.6225	26.8852	173
chr2	135993434	135993612	SRR8284511_trimmed.fq.sort.sort.q10.rmdup.narrowPeak_peak_35347	136	.	8.98534	16.1931	13.6442	77
chr2	136002108	136002559	SRR8284511_trimmed.fq.sort.sort.q10.rmdup.narrowPeak_peak_35348	822	.	21.2487	85.5991	82.2293	145
chr2	136139318	136139775	SRR8284511_trimmed.fq.sort.sort.q10.rmdup.narrowPeak_peak_35349	487	.	16.6071	51.7259	48.743	205
chr2	136149003	136149429	SRR8284511_trimmed.fq.sort.sort.q10.rmdup.narrowPeak_peak_35350	1320	.	21.0212	136.367	132.094	151
chr2	136149547	136149830	SRR8284511_trimmed.fq.sort.sort.q10.rmdup.narrowPeak_peak_35351	728	.	14.0776	76.1038	72.8517	146
chr2	136398603	136398779	SRR8284511_trimmed.fq.sort.sort.q10.rmdup.narrowPeak_peak_35353	36	.	4.49267	5.9373	3.65333	80
chr2	136449285	136449614	SRR8284511_trimmed.fq.sort.sort.q10.rmdup.narrowPeak_peak_35354	389	.	17.0526	41.8432	38.9658	174
chr2	136485767	136486061	SRR8284511_trimmed.fq.sort.sort.q10.rmdup.narrowPeak_peak_35355	515	.	19.0259	54.5933	51.5802	147
chr2	136558033	136558385	SRR8284511_trimmed.fq.sort.sort.q10.rmdup.narrowPeak_peak_35356	720	.	23.8166	75.2861	72.0434	254
chr2	136596496	136596846	SRR8284511_trimmed.fq.sort.sort.q10.rmdup.narrowPeak_peak_35357	820	.	23.8398	85.4419	82.0741	161
chr2	136720303	136720601	SRR8284511_trimmed.fq.sort.sort.q10.rmdup.narrowPeak_peak_35358	572	.	21.35	60.3525	57.2782	129
chr2	136835974	136836215	SRR8284511_trimmed.fq.sort.sort.q10.rmdup.narrowPeak_peak_35359	300	.	14.5896	32.8047	30.0288	120
chr2	136886920	136887188	SRR8284511_trimmed.fq.sort.sort.q10.rmdup.narrowPeak_peak_35360	361	.	15.0092	39.0423	36.1956	145
chr2	136906831	136907042	SRR8284511_trimmed.fq.sort.sort.q10.rmdup.narrowPeak_peak_35361	188	.	10.9821	21.436	18.8057	114
chr2	136914387	136914633	SRR8284511_trimmed.fq.sort.sort.q10.rmdup.narrowPeak_peak_35362	228	.	12.4796	25.5739	22.8869	132
chr2	136984017	136984289	SRR8284511_trimmed.fq.sort.sort.q10.rmdup.narrowPeak_peak_35363	210	.	11.3698	23.7222	21.0608	160
chr2	136997134	136997461	SRR8284511_trimmed.fq.sort.sort.q10.rmdup.narrowPeak_peak_35364	415	.	16.835	44.449	41.5433	187
chr2	137114143	137114415	SRR8284511_trimmed.fq.sort.sort.q10.rmdup.narrowPeak_peak_35365	613	.	16.326	64.5125	61.3933	140
chr2	137117528	137117725	SRR8284511_trimmed.fq.sort.sort.q10.rmdup.narrowPeak_peak_35366	89	.	5.50892	11.4413	8.98724	87
chr2	137706129	137706361	SRR8284511_trimmed.fq.sort.sort.q10.rmdup.narrowPeak_peak_35367	161	.	9.98371	18.7723	16.1813	140
chr2	137732474	137732782	SRR8284511_trimmed.fq.sort.sort.q10.rmdup.narrowPeak_peak_35368	695	.	21.4844	72.7404	69.528	161
chr2	137942756	137943299	SRR8284511_trimmed.fq.sort.sort.q10.rmdup.narrowPeak_peak_35370	914	.	26.295	94.9194	91.4211	203
chr2	137977851	137978290	SRR8284511_trimmed.fq.sort.sort.q10.rmdup.narrowPeak_peak_35371	446	.	17.3183	47.5908	44.6515	158
chr2	138033398	138033733	SRR8284511_trimmed.fq.sort.sort.q10.rmdup.narrowPeak_peak_35372	1397	.	31.5677	144.233	139.76	165
chr2	138279742	138279931	SRR8284511_trimmed.fq.sort.sort.q10.rmdup.narrowPeak_peak_35373	46	.	4.99186	6.94015	4.61497	133
chr2	139281871	139282023	SRR8284511_trimmed.fq.sort.sort.q10.rmdup.narrowPeak_peak_35374	77	.	6.48941	10.1795	7.75508	58
chr2	139286508	139286681	SRR8284511_trimmed.fq.sort.sort.q10.rmdup.narrowPeak_peak_35375	88	.	6.9886	11.3264	8.87417	134
chr2	139370109	139370411	SRR8284511_trimmed.fq.sort.sort.q10.rmdup.narrowPeak_peak_35376	662	.	22.5768	69.4593	66.2846	169
chr2	139381701	139382034	SRR8284511_trimmed.fq.sort.sort.q10.rmdup.narrowPeak_peak_35377	944	.	26.3827	97.9916	94.4479	142
chr2	139422745	139423008	SRR8284511_trimmed.fq.sort.sort.q10.rmdup.narrowPeak_peak_35378	97	.	6.85484	12.2623	9.79445	110
chr2	139423495	139423738	SRR8284511_trimmed.fq.sort.sort.q10.rmdup.narrowPeak_peak_35379	334	.	14.6033	36.217	33.402	129
chr2	139579345	139579848	SRR8284511_trimmed.fq.sort.sort.q10.rmdup.narrowPeak_peak_35380	642	.	17.978	67.3644	64.2133	144
chr2	139582856	139583027	SRR8284511_trimmed.fq.sort.sort.q10.rmdup.narrowPeak_peak_35381	90	.	5.53039	11.4833	9.02865	92
chr2	139590018	139590261	SRR8284511_trimmed.fq.sort.sort.q10.rmdup.narrowPeak_peak_35382	350	.	9.76704	37.8698	35.0363	120
chr2	139591341	139591646	SRR8284511_trimmed.fq.sort.sort.q10.rmdup.narrowPeak_peak_35383	1393	.	24.4176	143.824	139.363	161
chr2	139625630	139625821	SRR8284511_trimmed.fq.sort.sort.q10.rmdup.narrowPeak_peak_35384	161	.	9.98371	18.7723	16.1813	101
chr2	139678785	139678969	SRR8284511_trimmed.fq.sort.sort.q10.rmdup.narrowPeak_peak_35385	65	.	5.68281	8.88471	6.50438	43
chr2	139700542	139700808	SRR8284511_trimmed.fq.sort.sort.q10.rmdup.narrowPeak_peak_35386	215	.	11.9805	24.1767	21.5079	134
chr2	139722743	139723062	SRR8284511_trimmed.fq.sort.sort.q10.rmdup.narrowPeak_peak_35387	1306	.	26.6217	134.935	130.694	174
chr2	139742514	139742736	SRR8284511_trimmed.fq.sort.sort.q10.rmdup.narrowPeak_peak_35388	174	.	10.4829	20.0941	17.4833	94
chr2	139778285	139778564	SRR8284511_trimmed.fq.sort.sort.q10.rmdup.narrowPeak_peak_35389	518	.	17.0026	54.8484	51.8327	147
chr2	139954155	139954368	SRR8284511_trimmed.fq.sort.sort.q10.rmdup.narrowPeak_peak_35391	149	.	9.48453	17.4716	14.9014	97
chr2	139966268	139966670	SRR8284511_trimmed.fq.sort.sort.q10.rmdup.narrowPeak_peak_35392	1103	.	27.0748	114.113	110.305	234
chr2	139989558	139989740	SRR8284511_trimmed.fq.sort.sort.q10.rmdup.narrowPeak_peak_35393	46	.	4.99186	6.94015	4.61497	95
chr2	139989931	139990234	SRR8284511_trimmed.fq.sort.sort.q10.rmdup.narrowPeak_peak_35394	112	.	7.98697	13.7074	11.2044	109
chr2	139998255	139998485	SRR8284511_trimmed.fq.sort.sort.q10.rmdup.narrowPeak_peak_35395	215	.	11.9805	24.1767	21.5079	123
chr2	140065705	140065997	SRR8284511_trimmed.fq.sort.sort.q10.rmdup.narrowPeak_peak_35397	278	.	13.6438	30.5648	27.816	147
chr2	140125608	140125832	SRR8284511_trimmed.fq.sort.sort.q10.rmdup.narrowPeak_peak_35398	186	.	10.2267	21.2503	18.6244	87
chr2	140159204	140159715	SRR8284511_trimmed.fq.sort.sort.q10.rmdup.narrowPeak_peak_35399	869	.	21.7904	90.3807	86.9465	182
chr2	140185729	140186070	SRR8284511_trimmed.fq.sort.sort.q10.rmdup.narrowPeak_peak_35401	115	.	7.94541	14.0529	11.5447	156
chr2	140200752	140201046	SRR8284511_trimmed.fq.sort.sort.q10.rmdup.narrowPeak_peak_35402	351	.	16.4601	37.9813	35.1466	189
chr2	140297330	140297495	SRR8284511_trimmed.fq.sort.sort.q10.rmdup.narrowPeak_peak_35403	66	.	5.99023	9.06441	6.67006	91
chr2	140427304	140427631	SRR8284511_trimmed.fq.sort.sort.q10.rmdup.narrowPeak_peak_35405	1006	.	27.0803	104.249	100.609	164
chr2	140488203	140488494	SRR8284511_trimmed.fq.sort.sort.q10.rmdup.narrowPeak_peak_35406	278	.	14.0395	30.5934	27.8442	145
chr2	140501003	140501236	SRR8284511_trimmed.fq.sort.sort.q10.rmdup.narrowPeak_peak_35407	555	.	20.8129	58.5724	55.5175	106
chr2	140516099	140516353	SRR8284511_trimmed.fq.sort.sort.q10.rmdup.narrowPeak_peak_35408	262	.	12.7033	28.974	26.2446	114
chr2	140530281	140530467	SRR8284511_trimmed.fq.sort.sort.q10.rmdup.narrowPeak_peak_35409	149	.	9.48453	17.4716	14.9014	75
chr2	140668315	140668580	SRR8284511_trimmed.fq.sort.sort.q10.rmdup.narrowPeak_peak_35410	541	.	13.3369	57.204	54.1633	134
chr2	140671434	140671754	SRR8284511_trimmed.fq.sort.sort.q10.rmdup.narrowPeak_peak_35411	702	.	15.8045	73.4656	70.2445	153
chr2	140926964	140927324	SRR8284511_trimmed.fq.sort.sort.q10.rmdup.narrowPeak_peak_35412	765	.	22.3602	79.8003	76.5033	166
chr2	141050006	141050234	SRR8284511_trimmed.fq.sort.sort.q10.rmdup.narrowPeak_peak_35413	112	.	7.98697	13.7074	11.2044	92
chr2	141235250	141235543	SRR8284511_trimmed.fq.sort.sort.q10.rmdup.narrowPeak_peak_35415	96	.	7.26181	12.1356	9.66987	107
chr2	141394916	141395125	SRR8284511_trimmed.fq.sort.sort.q10.rmdup.narrowPeak_peak_35416	136	.	8.98534	16.1931	13.6442	124
chr2	141434201	141434349	SRR8284511_trimmed.fq.sort.sort.q10.rmdup.narrowPeak_peak_35417	46	.	4.99186	6.94015	4.61497	85
chr2	141570477	141570639	SRR8284511_trimmed.fq.sort.sort.q10.rmdup.narrowPeak_peak_35418	42	.	4.77281	6.59535	4.29431	105
chr2	141999840	142000026	SRR8284511_trimmed.fq.sort.sort.q10.rmdup.narrowPeak_peak_35421	149	.	9.48453	17.4716	14.9014	89
chr2	142030152	142030365	SRR8284511_trimmed.fq.sort.sort.q10.rmdup.narrowPeak_peak_35422	71	.	6.11822	9.58264	7.17852	93
chr2	142031314	142031487	SRR8284511_trimmed.fq.sort.sort.q10.rmdup.narrowPeak_peak_35423	90	.	6.86813	11.4972	9.04234	54
chr2	142057928	142058215	SRR8284511_trimmed.fq.sort.sort.q10.rmdup.narrowPeak_peak_35424	662	.	22.5768	69.4593	66.2846	136
chr2	142086262	142086527	SRR8284511_trimmed.fq.sort.sort.q10.rmdup.narrowPeak_peak_35425	293	.	13.0109	32.0889	29.3217	115
chr2	142087770	142087975	SRR8284511_trimmed.fq.sort.sort.q10.rmdup.narrowPeak_peak_35426	220	.	10.9632	24.7745	22.0987	99
chr2	142253848	142254289	SRR8284511_trimmed.fq.sort.sort.q10.rmdup.narrowPeak_peak_35427	1147	.	25.141	118.632	114.739	298
chr2	142577535	142577710	SRR8284511_trimmed.fq.sort.sort.q10.rmdup.narrowPeak_peak_35428	56	.	5.49104	7.98366	5.62208	69
chr2	142604898	142605051	SRR8284511_trimmed.fq.sort.sort.q10.rmdup.narrowPeak_peak_35429	77	.	6.48941	10.1795	7.75508	42
chr2	142611297	142611535	SRR8284511_trimmed.fq.sort.sort.q10.rmdup.narrowPeak_peak_35430	426	.	17.9227	45.5691	42.6512	128
chr2	142813065	142813404	SRR8284511_trimmed.fq.sort.sort.q10.rmdup.narrowPeak_peak_35431	1100	.	27.8908	113.822	110.02	173
chr2	142825890	142826096	SRR8284511_trimmed.fq.sort.sort.q10.rmdup.narrowPeak_peak_35432	136	.	8.98534	16.1931	13.6442	104
chr2	142859588	142859941	SRR8284511_trimmed.fq.sort.sort.q10.rmdup.narrowPeak_peak_35433	1148	.	27.3958	118.776	114.88	188
chr2	142967136	142967626	SRR8284511_trimmed.fq.sort.sort.q10.rmdup.narrowPeak_peak_35435	1435	.	29.1311	148.088	143.509	344
chr2	142991368	142991628	SRR8284511_trimmed.fq.sort.sort.q10.rmdup.narrowPeak_peak_35436	236	.	12.5871	26.3335	23.6371	144
chr2	143011471	143011749	SRR8284511_trimmed.fq.sort.sort.q10.rmdup.narrowPeak_peak_35437	384	.	16.7195	41.276	38.4047	137
chr2	143062905	143063079	SRR8284511_trimmed.fq.sort.sort.q10.rmdup.narrowPeak_peak_35438	161	.	9.98371	18.7723	16.1813	113
chr2	143093785	143094104	SRR8284511_trimmed.fq.sort.sort.q10.rmdup.narrowPeak_peak_35439	811	.	21.9991	84.4937	81.1382	172
chr2	143098529	143098749	SRR8284511_trimmed.fq.sort.sort.q10.rmdup.narrowPeak_peak_35440	116	.	6.48691	14.1364	11.6271	125
chr2	143113815	143114062	SRR8284511_trimmed.fq.sort.sort.q10.rmdup.narrowPeak_peak_35441	679	.	21.5604	71.1217	67.9279	114
chr2	143117479	143117650	SRR8284511_trimmed.fq.sort.sort.q10.rmdup.narrowPeak_peak_35442	62	.	5.12996	8.63383	6.25912	89
chr2	143342108	143342216	SRR8284511_trimmed.fq.sort.sort.q10.rmdup.narrowPeak_peak_35443	56	.	5.49104	7.98366	5.62208	46
chr2	143623567	143623804	SRR8284511_trimmed.fq.sort.sort.q10.rmdup.narrowPeak_peak_35444	201	.	11.4813	22.7972	20.1473	136
chr2	143709318	143709565	SRR8284511_trimmed.fq.sort.sort.q10.rmdup.narrowPeak_peak_35445	373	.	16.9428	40.2069	37.3473	129
chr2	143715162	143715407	SRR8284511_trimmed.fq.sort.sort.q10.rmdup.narrowPeak_peak_35446	149	.	9.48453	17.4716	14.9014	142
chr2	143723074	143723244	SRR8284511_trimmed.fq.sort.sort.q10.rmdup.narrowPeak_peak_35447	42	.	4.6002	6.5751	4.27489	88
chr2	143723335	143723534	SRR8284511_trimmed.fq.sort.sort.q10.rmdup.narrowPeak_peak_35448	274	.	13.0449	30.1926	27.4481	97
chr2	143776553	143776832	SRR8284511_trimmed.fq.sort.sort.q10.rmdup.narrowPeak_peak_35449	577	.	19.7517	60.8684	57.7886	131
chr2	143808821	143809122	SRR8284511_trimmed.fq.sort.sort.q10.rmdup.narrowPeak_peak_35450	136	.	8.98534	16.1931	13.6442	141
chr2	143837095	143837627	SRR8284511_trimmed.fq.sort.sort.q10.rmdup.narrowPeak_peak_35451	878	.	23.52	91.3068	87.8595	333
chr2	143867260	143867693	SRR8284511_trimmed.fq.sort.sort.q10.rmdup.narrowPeak_peak_35452	1267	.	27.0207	130.909	126.761	218
chr2	143892761	143892959	SRR8284511_trimmed.fq.sort.sort.q10.rmdup.narrowPeak_peak_35453	66	.	5.99023	9.06441	6.67006	128
chr2	143919168	143919382	SRR8284511_trimmed.fq.sort.sort.q10.rmdup.narrowPeak_peak_35454	239	.	12.7701	26.6392	23.9393	115
chr2	143925829	143925956	SRR8284511_trimmed.fq.sort.sort.q10.rmdup.narrowPeak_peak_35455	77	.	6.48941	10.1795	7.75508	87
chr2	143934927	143935191	SRR8284511_trimmed.fq.sort.sort.q10.rmdup.narrowPeak_peak_35456	263	.	12.7834	29.1102	26.3791	128
chr2	143945719	143946055	SRR8284511_trimmed.fq.sort.sort.q10.rmdup.narrowPeak_peak_35457	289	.	12.4096	31.6765	28.914	134
chr2	143963418	143963656	SRR8284511_trimmed.fq.sort.sort.q10.rmdup.narrowPeak_peak_35458	188	.	10.9821	21.436	18.8057	113
chr2	143980815	143981146	SRR8284511_trimmed.fq.sort.sort.q10.rmdup.narrowPeak_peak_35459	1139	.	25.6523	117.872	113.993	184
chr2	144126829	144127102	SRR8284511_trimmed.fq.sort.sort.q10.rmdup.narrowPeak_peak_35460	153	.	9.47867	17.9382	15.3616	220
chr2	144197205	144197491	SRR8284511_trimmed.fq.sort.sort.q10.rmdup.narrowPeak_peak_35462	373	.	14.437	40.1614	37.3024	146
chr2	144214603	144214788	SRR8284511_trimmed.fq.sort.sort.q10.rmdup.narrowPeak_peak_35463	88	.	5.44549	11.3167	8.87196	104
chr2	144217250	144217589	SRR8284511_trimmed.fq.sort.sort.q10.rmdup.narrowPeak_peak_35464	619	.	17.6565	65.0363	61.9112	172
chr2	144287166	144287505	SRR8284511_trimmed.fq.sort.sort.q10.rmdup.narrowPeak_peak_35467	1718	.	31.6026	177.263	171.812	198
chr2	144298944	144299253	SRR8284511_trimmed.fq.sort.sort.q10.rmdup.narrowPeak_peak_35468	213	.	11.2204	24.045	21.3796	145
chr2	144305991	144306216	SRR8284511_trimmed.fq.sort.sort.q10.rmdup.narrowPeak_peak_35469	275	.	12.751	30.3319	27.5856	108
chr2	144333243	144333548	SRR8284511_trimmed.fq.sort.sort.q10.rmdup.narrowPeak_peak_35470	358	.	14.0219	38.6873	35.8446	203
chr2	144348600	144348832	SRR8284511_trimmed.fq.sort.sort.q10.rmdup.narrowPeak_peak_35471	437	.	18.1253	46.6809	43.7512	115
chr2	144397000	144397154	SRR8284511_trimmed.fq.sort.sort.q10.rmdup.narrowPeak_peak_35475	58	.	5.45752	8.2143	5.84796	58
chr2	144438515	144438808	SRR8284511_trimmed.fq.sort.sort.q10.rmdup.narrowPeak_peak_35477	469	.	16.06	49.9004	46.9365	151
chr2	144452685	144453061	SRR8284511_trimmed.fq.sort.sort.q10.rmdup.narrowPeak_peak_35478	925	.	24.9406	96.0885	92.5735	136
chr2	144467283	144467528	SRR8284511_trimmed.fq.sort.sort.q10.rmdup.narrowPeak_peak_35479	566	.	20.9677	59.6835	56.6167	110
chr2	144501511	144501667	SRR8284511_trimmed.fq.sort.sort.q10.rmdup.narrowPeak_peak_35480	77	.	6.48941	10.1795	7.75508	51
chr2	144514202	144514338	SRR8284511_trimmed.fq.sort.sort.q10.rmdup.narrowPeak_peak_35481	77	.	6.48941	10.1795	7.75508	34
chr2	144530862	144531025	SRR8284511_trimmed.fq.sort.sort.q10.rmdup.narrowPeak_peak_35482	86	.	6.64305	11.1322	8.69105	100
chr2	144541290	144541598	SRR8284511_trimmed.fq.sort.sort.q10.rmdup.narrowPeak_peak_35483	300	.	13.8006	32.7929	30.0176	144
chr2	144552920	144553090	SRR8284511_trimmed.fq.sort.sort.q10.rmdup.narrowPeak_peak_35484	85	.	6.33814	11.0125	8.57333	188
chr2	144560823	144561015	SRR8284511_trimmed.fq.sort.sort.q10.rmdup.narrowPeak_peak_35485	124	.	8.48616	14.9379	12.4114	121
chr2	144567961	144568235	SRR8284511_trimmed.fq.sort.sort.q10.rmdup.narrowPeak_peak_35486	84	.	6.72948	10.9071	8.46992	272
chr2	144588684	144589050	SRR8284511_trimmed.fq.sort.sort.q10.rmdup.narrowPeak_peak_35487	510	.	17.0047	54.0614	51.054	241
chr2	144593125	144593314	SRR8284511_trimmed.fq.sort.sort.q10.rmdup.narrowPeak_peak_35488	150	.	7.58637	17.6062	15.0342	88
chr2	144599763	144600095	SRR8284511_trimmed.fq.sort.sort.q10.rmdup.narrowPeak_peak_35489	585	.	20.1729	61.6406	58.5524	191
chr2	144638798	144639006	SRR8284511_trimmed.fq.sort.sort.q10.rmdup.narrowPeak_peak_35491	171	.	6.65096	19.7729	17.1691	87
chr2	144692399	144692632	SRR8284511_trimmed.fq.sort.sort.q10.rmdup.narrowPeak_peak_35492	214	.	11.6042	24.1134	21.4471	118
chr2	144701467	144701776	SRR8284511_trimmed.fq.sort.sort.q10.rmdup.narrowPeak_peak_35493	261	.	12.2801	28.8798	26.1512	145
chr2	144724708	144725100	SRR8284511_trimmed.fq.sort.sort.q10.rmdup.narrowPeak_peak_35494	441	.	18.3599	47.0829	44.1487	168
chr2	144868908	144869139	SRR8284511_trimmed.fq.sort.sort.q10.rmdup.narrowPeak_peak_35495	265	.	13.6532	29.3219	26.5882	135
chr2	145003610	145003803	SRR8284511_trimmed.fq.sort.sort.q10.rmdup.narrowPeak_peak_35496	56	.	5.49104	7.98366	5.62208	60
chr2	145161083	145161483	SRR8284511_trimmed.fq.sort.sort.q10.rmdup.narrowPeak_peak_35497	1649	.	30.4673	170.138	164.9	231
chr2	145166962	145167237	SRR8284511_trimmed.fq.sort.sort.q10.rmdup.narrowPeak_peak_35498	751	.	22.569	78.3996	75.1198	145
chr2	145185896	145186085	SRR8284511_trimmed.fq.sort.sort.q10.rmdup.narrowPeak_peak_35499	100	.	7.48779	12.503	10.0247	57
chr2	145261103	145261171	SRR8284511_trimmed.fq.sort.sort.q10.rmdup.narrowPeak_peak_35500	88	.	6.9886	11.3264	8.87417	78
chr2	145291578	145291815	SRR8284511_trimmed.fq.sort.sort.q10.rmdup.narrowPeak_peak_35501	216	.	11.3656	24.2893	21.6192	120
chr2	145457444	145457738	SRR8284511_trimmed.fq.sort.sort.q10.rmdup.narrowPeak_peak_35502	340	.	14.5715	36.8593	34.037	156
chr2	145517364	145517749	SRR8284511_trimmed.fq.sort.sort.q10.rmdup.narrowPeak_peak_35503	849	.	23.8941	88.3385	84.9322	186
chr2	145557406	145557953	SRR8284511_trimmed.fq.sort.sort.q10.rmdup.narrowPeak_peak_35504	859	.	23.0375	89.3848	85.9642	306
chr2	145588427	145588840	SRR8284511_trimmed.fq.sort.sort.q10.rmdup.narrowPeak_peak_35505	908	.	21.5208	94.2954	90.806	178
chr2	145610801	145611147	SRR8284511_trimmed.fq.sort.sort.q10.rmdup.narrowPeak_peak_35506	735	.	16.4719	76.8091	73.5483	212
chr2	145613019	145613306	SRR8284511_trimmed.fq.sort.sort.q10.rmdup.narrowPeak_peak_35507	470	.	12.4468	49.9977	47.0327	126
chr2	145655443	145655618	SRR8284511_trimmed.fq.sort.sort.q10.rmdup.narrowPeak_peak_35508	88	.	6.9886	11.3264	8.87417	59
chr2	145699678	145699999	SRR8284511_trimmed.fq.sort.sort.q10.rmdup.narrowPeak_peak_35510	1026	.	26.1661	106.31	102.637	174
chr2	145772420	145772560	SRR8284511_trimmed.fq.sort.sort.q10.rmdup.narrowPeak_peak_35511	77	.	6.48941	10.1795	7.75508	59
chr2	145794586	145794954	SRR8284511_trimmed.fq.sort.sort.q10.rmdup.narrowPeak_peak_35512	857	.	22.941	89.1848	85.767	171
chr2	145810674	145811035	SRR8284511_trimmed.fq.sort.sort.q10.rmdup.narrowPeak_peak_35513	582	.	20.4674	61.329	58.2441	175
chr2	145832859	145833095	SRR8284511_trimmed.fq.sort.sort.q10.rmdup.narrowPeak_peak_35514	66	.	5.99023	9.06441	6.67006	121
chr2	145854051	145854178	SRR8284511_trimmed.fq.sort.sort.q10.rmdup.narrowPeak_peak_35515	77	.	6.48941	10.1795	7.75508	88
chr2	145860465	145860758	SRR8284511_trimmed.fq.sort.sort.q10.rmdup.narrowPeak_peak_35517	74	.	6.08061	9.86041	7.45103	239
chr2	145867114	145867349	SRR8284511_trimmed.fq.sort.sort.q10.rmdup.narrowPeak_peak_35518	124	.	8.48616	14.9379	12.4114	142
chr2	145882354	145882786	SRR8284511_trimmed.fq.sort.sort.q10.rmdup.narrowPeak_peak_35519	922	.	23.8571	95.7458	92.2354	242
chr2	145888060	145888339	SRR8284511_trimmed.fq.sort.sort.q10.rmdup.narrowPeak_peak_35520	239	.	12.7701	26.6392	23.9393	100
chr2	145902992	145903235	SRR8284511_trimmed.fq.sort.sort.q10.rmdup.narrowPeak_peak_35521	154	.	7.82284	18.0556	15.4774	135
chr2	145905911	145906173	SRR8284511_trimmed.fq.sort.sort.q10.rmdup.narrowPeak_peak_35522	411	.	14.974	44.0669	41.1653	126
chr2	145920918	145921276	SRR8284511_trimmed.fq.sort.sort.q10.rmdup.narrowPeak_peak_35523	425	.	16.5563	45.4711	42.5543	184
chr2	145957467	145957806	SRR8284511_trimmed.fq.sort.sort.q10.rmdup.narrowPeak_peak_35524	1086	.	24.9457	112.388	108.611	164
chr2	146049453	146049660	SRR8284511_trimmed.fq.sort.sort.q10.rmdup.narrowPeak_peak_35525	129	.	8.30565	15.5296	12.9948	126
chr2	146052958	146053112	SRR8284511_trimmed.fq.sort.sort.q10.rmdup.narrowPeak_peak_35526	52	.	5.21327	7.54285	5.20375	138
chr2	146099655	146099897	SRR8284511_trimmed.fq.sort.sort.q10.rmdup.narrowPeak_peak_35527	88	.	6.9886	11.3264	8.87417	87
chr2	146178783	146179094	SRR8284511_trimmed.fq.sort.sort.q10.rmdup.narrowPeak_peak_35528	377	.	17.1821	40.6114	37.7473	120
chr2	146188289	146188484	SRR8284511_trimmed.fq.sort.sort.q10.rmdup.narrowPeak_peak_35529	161	.	9.98371	18.7723	16.1813	110
chr2	146208521	146208686	SRR8284511_trimmed.fq.sort.sort.q10.rmdup.narrowPeak_peak_35530	88	.	6.9886	11.3264	8.87417	116
chr2	146214778	146215140	SRR8284511_trimmed.fq.sort.sort.q10.rmdup.narrowPeak_peak_35531	1476	.	30.4994	152.36	147.657	147
chr2	146256572	146256860	SRR8284511_trimmed.fq.sort.sort.q10.rmdup.narrowPeak_peak_35532	337	.	15.2015	36.5478	33.7289	162
chr2	146384726	146384933	SRR8284511_trimmed.fq.sort.sort.q10.rmdup.narrowPeak_peak_35533	300	.	14.9756	32.8027	30.0269	105
chr2	146395192	146395377	SRR8284511_trimmed.fq.sort.sort.q10.rmdup.narrowPeak_peak_35534	124	.	8.48616	14.9379	12.4114	83
chr2	146414518	146415373	SRR8284511_trimmed.fq.sort.sort.q10.rmdup.narrowPeak_peak_35535	650	.	15.2766	68.1989	65.0384	711
chr2	146435203	146435453	SRR8284511_trimmed.fq.sort.sort.q10.rmdup.narrowPeak_peak_35536	188	.	10.9821	21.436	18.8057	99
chr2	146469787	146470094	SRR8284511_trimmed.fq.sort.sort.q10.rmdup.narrowPeak_peak_35537	702	.	22.8115	73.4516	70.2309	125
chr2	146539252	146539541	SRR8284511_trimmed.fq.sort.sort.q10.rmdup.narrowPeak_peak_35538	385	.	17.6817	41.4552	38.582	144
chr2	146612230	146612561	SRR8284511_trimmed.fq.sort.sort.q10.rmdup.narrowPeak_peak_35539	907	.	15.9132	94.2682	90.7793	151
chr2	146612996	146613338	SRR8284511_trimmed.fq.sort.sort.q10.rmdup.narrowPeak_peak_35540	915	.	15.9217	95.0871	91.5862	111
chr2	146621224	146621537	SRR8284511_trimmed.fq.sort.sort.q10.rmdup.narrowPeak_peak_35541	860	.	24.9449	89.4564	86.035	125
chr2	146633693	146633990	SRR8284511_trimmed.fq.sort.sort.q10.rmdup.narrowPeak_peak_35542	588	.	18.5483	61.9202	58.829	146
chr2	146644779	146645026	SRR8284511_trimmed.fq.sort.sort.q10.rmdup.narrowPeak_peak_35544	221	.	11.3617	24.8668	22.1898	104
chr2	146691452	146691593	SRR8284511_trimmed.fq.sort.sort.q10.rmdup.narrowPeak_peak_35545	46	.	4.99186	6.94015	4.61497	66
chr2	146708466	146708725	SRR8284511_trimmed.fq.sort.sort.q10.rmdup.narrowPeak_peak_35546	201	.	11.4813	22.7972	20.1473	125
chr2	146754058	146754251	SRR8284511_trimmed.fq.sort.sort.q10.rmdup.narrowPeak_peak_35547	27	.	3.99349	4.97924	2.74418	50
chr2	146787541	146787726	SRR8284511_trimmed.fq.sort.sort.q10.rmdup.narrowPeak_peak_35548	124	.	8.48616	14.9379	12.4114	115
chr2	146876038	146876200	SRR8284511_trimmed.fq.sort.sort.q10.rmdup.narrowPeak_peak_35549	77	.	6.48941	10.1795	7.75508	89
chr2	146881108	146881367	SRR8284511_trimmed.fq.sort.sort.q10.rmdup.narrowPeak_peak_35550	237	.	12.678	26.4852	23.7871	129
chr2	146898974	146899335	SRR8284511_trimmed.fq.sort.sort.q10.rmdup.narrowPeak_peak_35551	285	.	12.9209	31.2754	28.5184	288
chr2	146959295	146959889	SRR8284511_trimmed.fq.sort.sort.q10.rmdup.narrowPeak_peak_35552	1198	.	19.9017	123.856	119.859	435
chr2	147013604	147013752	SRR8284511_trimmed.fq.sort.sort.q10.rmdup.narrowPeak_peak_35553	43	.	4.80677	6.64865	4.3463	93
chr2	147033805	147033980	SRR8284511_trimmed.fq.sort.sort.q10.rmdup.narrowPeak_peak_35554	100	.	7.48779	12.503	10.0247	137
chr2	147170619	147170814	SRR8284511_trimmed.fq.sort.sort.q10.rmdup.narrowPeak_peak_35557	66	.	5.99023	9.06441	6.67006	104
chr2	147177750	147178603	SRR8284511_trimmed.fq.sort.sort.q10.rmdup.narrowPeak_peak_35558	755	.	12.2201	78.8593	75.574	542
chr2	147178836	147179100	SRR8284511_trimmed.fq.sort.sort.q10.rmdup.narrowPeak_peak_35559	650	.	11.0396	68.2214	65.0606	123
chr2	147190853	147191160	SRR8284511_trimmed.fq.sort.sort.q10.rmdup.narrowPeak_peak_35560	229	.	10.124	25.6216	22.9338	122
chr2	147193689	147193877	SRR8284511_trimmed.fq.sort.sort.q10.rmdup.narrowPeak_peak_35561	46	.	4.49143	6.94741	4.6221	99
chr2	147205128	147205394	SRR8284511_trimmed.fq.sort.sort.q10.rmdup.narrowPeak_peak_35562	226	.	11.986	25.3291	22.6465	123
chr2	147256714	147257164	SRR8284511_trimmed.fq.sort.sort.q10.rmdup.narrowPeak_peak_35563	1159	.	26.0852	119.837	115.92	233
chr2	147305351	147305635	SRR8284511_trimmed.fq.sort.sort.q10.rmdup.narrowPeak_peak_35564	480	.	11.5613	50.9987	48.0234	147
chr2	147307783	147308155	SRR8284511_trimmed.fq.sort.sort.q10.rmdup.narrowPeak_peak_35565	941	.	18.0844	97.6722	94.1335	147
chr2	147321057	147321403	SRR8284511_trimmed.fq.sort.sort.q10.rmdup.narrowPeak_peak_35566	566	.	20.514	59.7245	56.6572	167
chr2	147342255	147342509	SRR8284511_trimmed.fq.sort.sort.q10.rmdup.narrowPeak_peak_35567	726	.	23.1579	75.8938	72.6442	125
chr2	147362391	147362650	SRR8284511_trimmed.fq.sort.sort.q10.rmdup.narrowPeak_peak_35568	610	.	16.1562	64.1219	61.0068	143
chr2	147378920	147379330	SRR8284511_trimmed.fq.sort.sort.q10.rmdup.narrowPeak_peak_35569	1109	.	23.9083	114.747	110.927	348
chr2	147387044	147387265	SRR8284511_trimmed.fq.sort.sort.q10.rmdup.narrowPeak_peak_35570	215	.	11.9805	24.1767	21.5079	98
chr2	147407615	147407845	SRR8284511_trimmed.fq.sort.sort.q10.rmdup.narrowPeak_peak_35571	229	.	10.8069	25.6861	22.9978	86
chr2	147409410	147409655	SRR8284511_trimmed.fq.sort.sort.q10.rmdup.narrowPeak_peak_35572	194	.	9.72622	22.0449	19.4067	101
chr2	147433166	147433461	SRR8284511_trimmed.fq.sort.sort.q10.rmdup.narrowPeak_peak_35573	364	.	15.1822	39.3464	36.4964	139
chr2	147656708	147657034	SRR8284511_trimmed.fq.sort.sort.q10.rmdup.narrowPeak_peak_35574	735	.	21.7391	76.784	73.5235	145
chr2	147688765	147689154	SRR8284511_trimmed.fq.sort.sort.q10.rmdup.narrowPeak_peak_35575	930	.	24.2554	96.579	93.0562	257
chr2	147738307	147738848	SRR8284511_trimmed.fq.sort.sort.q10.rmdup.narrowPeak_peak_35576	1417	.	28.804	146.276	141.747	200
chr2	147765701	147765955	SRR8284511_trimmed.fq.sort.sort.q10.rmdup.narrowPeak_peak_35577	204	.	10.9996	23.1027	20.4492	136
chr2	147788027	147788291	SRR8284511_trimmed.fq.sort.sort.q10.rmdup.narrowPeak_peak_35578	364	.	11.3533	39.332	36.4822	144
chr2	147789292	147789615	SRR8284511_trimmed.fq.sort.sort.q10.rmdup.narrowPeak_peak_35579	947	.	21.2852	98.2518	94.7047	182
chr2	147803120	147803437	SRR8284511_trimmed.fq.sort.sort.q10.rmdup.narrowPeak_peak_35580	393	.	12.0504	42.2519	39.3698	176
chr2	147803628	147803784	SRR8284511_trimmed.fq.sort.sort.q10.rmdup.narrowPeak_peak_35581	98	.	5.22051	12.3056	9.83732	56
chr2	147808082	147808382	SRR8284511_trimmed.fq.sort.sort.q10.rmdup.narrowPeak_peak_35582	771	.	18.2337	80.4307	77.1261	128
chr2	147847287	147847676	SRR8284511_trimmed.fq.sort.sort.q10.rmdup.narrowPeak_peak_35583	1008	.	25.7732	104.522	100.877	219
chr2	147854028	147854309	SRR8284511_trimmed.fq.sort.sort.q10.rmdup.narrowPeak_peak_35584	185	.	10.5311	21.2177	18.5923	136
chr2	147895698	147896047	SRR8284511_trimmed.fq.sort.sort.q10.rmdup.narrowPeak_peak_35585	1095	.	27.653	113.333	109.539	201
chr2	148048495	148048875	SRR8284511_trimmed.fq.sort.sort.q10.rmdup.narrowPeak_peak_35587	927	.	21.1884	96.2202	92.703	178
chr2	148082275	148082655	SRR8284511_trimmed.fq.sort.sort.q10.rmdup.narrowPeak_peak_35588	1228	.	27.4698	126.94	122.879	194
chr2	148110176	148110492	SRR8284511_trimmed.fq.sort.sort.q10.rmdup.narrowPeak_peak_35589	669	.	14.8493	70.1186	66.9367	171
chr2	148111970	148112278	SRR8284511_trimmed.fq.sort.sort.q10.rmdup.narrowPeak_peak_35590	774	.	16.4498	80.7528	77.4443	161
chr2	148122193	148122438	SRR8284511_trimmed.fq.sort.sort.q10.rmdup.narrowPeak_peak_35591	508	.	19.0751	53.8688	50.8634	127
chr2	148279367	148279465	SRR8284511_trimmed.fq.sort.sort.q10.rmdup.narrowPeak_peak_35593	56	.	5.49104	7.98366	5.62208	76
chr2	148375387	148375652	SRR8284511_trimmed.fq.sort.sort.q10.rmdup.narrowPeak_peak_35594	720	.	22.3482	75.2768	72.0344	120
chr2	148395790	148396040	SRR8284511_trimmed.fq.sort.sort.q10.rmdup.narrowPeak_peak_35595	398	.	16.728	42.7653	39.8777	116
chr2	148406241	148406404	SRR8284511_trimmed.fq.sort.sort.q10.rmdup.narrowPeak_peak_35596	73	.	5.61404	9.79963	7.3911	91
chr2	148409228	148409531	SRR8284511_trimmed.fq.sort.sort.q10.rmdup.narrowPeak_peak_35597	452	.	17.213	48.1775	45.2318	150
chr2	148535578	148535834	SRR8284511_trimmed.fq.sort.sort.q10.rmdup.narrowPeak_peak_35598	100	.	7.48779	12.503	10.0247	123
chr2	148558391	148558733	SRR8284511_trimmed.fq.sort.sort.q10.rmdup.narrowPeak_peak_35599	347	.	15.8113	37.5838	34.7534	250
chr2	148572170	148572534	SRR8284511_trimmed.fq.sort.sort.q10.rmdup.narrowPeak_peak_35600	1059	.	26.8479	109.685	105.955	184
chr2	148580617	148581036	SRR8284511_trimmed.fq.sort.sort.q10.rmdup.narrowPeak_peak_35601	858	.	24.8259	89.2264	85.8081	181
chr2	148655021	148655338	SRR8284511_trimmed.fq.sort.sort.q10.rmdup.narrowPeak_peak_35602	669	.	22.4529	70.121	66.9391	147
chr2	148681438	148681724	SRR8284511_trimmed.fq.sort.sort.q10.rmdup.narrowPeak_peak_35603	527	.	17.9235	55.8161	52.7901	139
chr2	148706354	148706700	SRR8284511_trimmed.fq.sort.sort.q10.rmdup.narrowPeak_peak_35604	634	.	20.5498	66.6055	63.4626	204
chr2	148751948	148752653	SRR8284511_trimmed.fq.sort.sort.q10.rmdup.narrowPeak_peak_35605	942	.	16.7548	97.7806	94.2404	515
chr2	148851087	148851720	SRR8284511_trimmed.fq.sort.sort.q10.rmdup.narrowPeak_peak_35606	782	.	17.6853	81.5686	78.2497	187
chr2	148902241	148902855	SRR8284511_trimmed.fq.sort.sort.q10.rmdup.narrowPeak_peak_35607	847	.	19.6516	88.1245	84.721	365
chr2	149158528	149158802	SRR8284511_trimmed.fq.sort.sort.q10.rmdup.narrowPeak_peak_35608	624	.	22.8595	65.5641	62.4331	144
chr2	149350201	149350697	SRR8284511_trimmed.fq.sort.sort.q10.rmdup.narrowPeak_peak_35609	733	.	22.5704	76.5973	73.3389	275
chr2	149422565	149422817	SRR8284511_trimmed.fq.sort.sort.q10.rmdup.narrowPeak_peak_35610	300	.	14.9756	32.8027	30.0269	135
chr2	149555320	149555537	SRR8284511_trimmed.fq.sort.sort.q10.rmdup.narrowPeak_peak_35611	242	.	12.9788	26.9881	24.2829	136
chr2	149720812	149720990	SRR8284511_trimmed.fq.sort.sort.q10.rmdup.narrowPeak_peak_35612	100	.	7.48779	12.503	10.0247	82
chr2	149820468	149820564	SRR8284511_trimmed.fq.sort.sort.q10.rmdup.narrowPeak_peak_35613	36	.	4.49267	5.9373	3.65333	69
chr2	149831684	149831959	SRR8284511_trimmed.fq.sort.sort.q10.rmdup.narrowPeak_peak_35614	112	.	7.98697	13.7074	11.2044	141
chr2	149998850	149999005	SRR8284511_trimmed.fq.sort.sort.q10.rmdup.narrowPeak_peak_35615	124	.	8.48616	14.9379	12.4114	72
chr2	150023989	150024248	SRR8284511_trimmed.fq.sort.sort.q10.rmdup.narrowPeak_peak_35616	285	.	14.4764	31.3265	28.5683	128
chr2	150099688	150099947	SRR8284511_trimmed.fq.sort.sort.q10.rmdup.narrowPeak_peak_35617	639	.	23.7355	67.0846	63.9366	122
chr2	150290191	150290363	SRR8284511_trimmed.fq.sort.sort.q10.rmdup.narrowPeak_peak_35618	88	.	6.9886	11.3264	8.87417	68
chr2	150485447	150485670	SRR8284511_trimmed.fq.sort.sort.q10.rmdup.narrowPeak_peak_35619	201	.	11.4813	22.7972	20.1473	105
chr2	150558622	150558881	SRR8284511_trimmed.fq.sort.sort.q10.rmdup.narrowPeak_peak_35620	415	.	17.7148	44.4572	41.5514	142
chr2	150609009	150609517	SRR8284511_trimmed.fq.sort.sort.q10.rmdup.narrowPeak_peak_35621	1163	.	26.7148	120.267	116.343	361
chr2	150657949	150658172	SRR8284511_trimmed.fq.sort.sort.q10.rmdup.narrowPeak_peak_35622	124	.	8.48616	14.9379	12.4114	329
chr2	150675005	150675313	SRR8284511_trimmed.fq.sort.sort.q10.rmdup.narrowPeak_peak_35623	680	.	13.9493	71.2755	68.08	137
chr2	150678449	150678734	SRR8284511_trimmed.fq.sort.sort.q10.rmdup.narrowPeak_peak_35624	1007	.	18.0797	104.387	100.745	139
chr2	150760497	150760822	SRR8284511_trimmed.fq.sort.sort.q10.rmdup.narrowPeak_peak_35628	201	.	10.7889	22.7489	20.1015	178
chr2	150761590	150761772	SRR8284511_trimmed.fq.sort.sort.q10.rmdup.narrowPeak_peak_35629	72	.	5.92818	9.61399	7.20919	87
chr2	150795573	150795709	SRR8284511_trimmed.fq.sort.sort.q10.rmdup.narrowPeak_peak_35630	46	.	4.99186	6.94015	4.61497	41
chr2	150803095	150803354	SRR8284511_trimmed.fq.sort.sort.q10.rmdup.narrowPeak_peak_35631	548	.	20.4425	57.9234	54.8753	116
chr2	150828263	150828396	SRR8284511_trimmed.fq.sort.sort.q10.rmdup.narrowPeak_peak_35633	66	.	5.99023	9.06441	6.67006	120
chr2	150828821	150828966	SRR8284511_trimmed.fq.sort.sort.q10.rmdup.narrowPeak_peak_35634	56	.	5.49104	7.98366	5.62208	69
chr2	150849044	150849200	SRR8284511_trimmed.fq.sort.sort.q10.rmdup.narrowPeak_peak_35635	56	.	5.49104	7.98366	5.62208	60
chr2	150861142	150861312	SRR8284511_trimmed.fq.sort.sort.q10.rmdup.narrowPeak_peak_35636	149	.	9.48453	17.4716	14.9014	90
chr2	150908994	150909114	SRR8284511_trimmed.fq.sort.sort.q10.rmdup.narrowPeak_peak_35637	42	.	4.6002	6.5751	4.27489	84
chr2	150912047	150912209	SRR8284511_trimmed.fq.sort.sort.q10.rmdup.narrowPeak_peak_35638	75	.	5.94201	9.98885	7.5767	171
chr2	151000837	151001096	SRR8284511_trimmed.fq.sort.sort.q10.rmdup.narrowPeak_peak_35639	873	.	24.6474	90.7648	87.3252	121
chr2	151504323	151504582	SRR8284511_trimmed.fq.sort.sort.q10.rmdup.narrowPeak_peak_35642	283	.	14.3479	31.1108	28.3555	140
chr2	151574973	151575475	SRR8284511_trimmed.fq.sort.sort.q10.rmdup.narrowPeak_peak_35644	749	.	21.5672	78.2263	74.9483	345
chr2	151581577	151581760	SRR8284511_trimmed.fq.sort.sort.q10.rmdup.narrowPeak_peak_35645	136	.	8.98534	16.1931	13.6442	110
chr2	151682434	151682660	SRR8284511_trimmed.fq.sort.sort.q10.rmdup.narrowPeak_peak_35646	246	.	11.7463	27.3327	24.6236	123
chr2	151684422	151684588	SRR8284511_trimmed.fq.sort.sort.q10.rmdup.narrowPeak_peak_35647	67	.	5.64516	9.1547	6.75843	109
chr2	151748306	151748622	SRR8284511_trimmed.fq.sort.sort.q10.rmdup.narrowPeak_peak_35648	1228	.	28.8534	126.954	122.892	170
chr2	151788094	151788248	SRR8284511_trimmed.fq.sort.sort.q10.rmdup.narrowPeak_peak_35649	66	.	5.99023	9.06441	6.67006	79
chr2	151862292	151862604	SRR8284511_trimmed.fq.sort.sort.q10.rmdup.narrowPeak_peak_35650	574	.	13.2427	60.5246	57.4484	144
chr2	151866547	151866838	SRR8284511_trimmed.fq.sort.sort.q10.rmdup.narrowPeak_peak_35651	969	.	18.7903	100.537	96.955	145
chr2	151874638	151874828	SRR8284511_trimmed.fq.sort.sort.q10.rmdup.narrowPeak_peak_35652	211	.	7.31315	23.792	21.13	96
chr2	151876102	151876511	SRR8284511_trimmed.fq.sort.sort.q10.rmdup.narrowPeak_peak_35653	1041	.	19.5533	107.895	104.195	180
chr2	151930361	151930769	SRR8284511_trimmed.fq.sort.sort.q10.rmdup.narrowPeak_peak_35654	1415	.	30.0498	146.097	141.573	208
chr2	151941294	151941589	SRR8284511_trimmed.fq.sort.sort.q10.rmdup.narrowPeak_peak_35655	216	.	11.3656	24.2893	21.6192	245
chr2	151974040	151974224	SRR8284511_trimmed.fq.sort.sort.q10.rmdup.narrowPeak_peak_35656	88	.	6.9886	11.3264	8.87417	102
chr2	151989050	151989306	SRR8284511_trimmed.fq.sort.sort.q10.rmdup.narrowPeak_peak_35657	159	.	9.82318	18.5069	15.9226	125
chr2	151994803	151995119	SRR8284511_trimmed.fq.sort.sort.q10.rmdup.narrowPeak_peak_35658	881	.	16.5843	91.5897	88.1386	180
chr2	151996304	151996586	SRR8284511_trimmed.fq.sort.sort.q10.rmdup.narrowPeak_peak_35659	811	.	15.5469	84.466	81.1108	153
chr2	152007868	152008155	SRR8284511_trimmed.fq.sort.sort.q10.rmdup.narrowPeak_peak_35660	521	.	16.7745	55.1898	52.1705	141
chr2	152011770	152011952	SRR8284511_trimmed.fq.sort.sort.q10.rmdup.narrowPeak_peak_35661	58	.	4.52995	8.19906	5.8332	108
chr2	152014550	152014731	SRR8284511_trimmed.fq.sort.sort.q10.rmdup.narrowPeak_peak_35662	92	.	6.54249	11.7424	9.2834	92
chr2	152020239	152020576	SRR8284511_trimmed.fq.sort.sort.q10.rmdup.narrowPeak_peak_35663	938	.	19.8509	97.3424	93.8088	180
chr2	152022112	152022312	SRR8284511_trimmed.fq.sort.sort.q10.rmdup.narrowPeak_peak_35664	280	.	9.06089	30.8335	28.0816	99
chr2	152029170	152029423	SRR8284511_trimmed.fq.sort.sort.q10.rmdup.narrowPeak_peak_35665	527	.	17.4825	55.7791	52.7537	135
chr2	152046101	152046500	SRR8284511_trimmed.fq.sort.sort.q10.rmdup.narrowPeak_peak_35666	198	.	11.2967	22.49	19.8461	134
chr2	152089095	152089583	SRR8284511_trimmed.fq.sort.sort.q10.rmdup.narrowPeak_peak_35667	1074	.	23.626	111.233	107.476	174
chr2	152097267	152097463	SRR8284511_trimmed.fq.sort.sort.q10.rmdup.narrowPeak_peak_35668	56	.	5.49104	7.98366	5.62208	141
chr2	152111935	152112289	SRR8284511_trimmed.fq.sort.sort.q10.rmdup.narrowPeak_peak_35670	1613	.	31.5622	166.504	161.375	170
chr2	152128733	152128964	SRR8284511_trimmed.fq.sort.sort.q10.rmdup.narrowPeak_peak_35671	124	.	8.48616	14.9379	12.4114	143
chr2	152181017	152181149	SRR8284511_trimmed.fq.sort.sort.q10.rmdup.narrowPeak_peak_35672	88	.	6.9886	11.3264	8.87417	39
chr2	152197265	152197596	SRR8284511_trimmed.fq.sort.sort.q10.rmdup.narrowPeak_peak_35673	1064	.	27.0769	110.158	106.42	147
chr2	152273717	152273977	SRR8284511_trimmed.fq.sort.sort.q10.rmdup.narrowPeak_peak_35677	535	.	15.9253	56.5758	53.5421	125
chr2	152277726	152277918	SRR8284511_trimmed.fq.sort.sort.q10.rmdup.narrowPeak_peak_35678	137	.	7.17072	16.3377	13.7869	87
chr2	152343277	152343787	SRR8284511_trimmed.fq.sort.sort.q10.rmdup.narrowPeak_peak_35679	1143	.	26.7088	118.275	114.389	309
chr2	152351459	152351668	SRR8284511_trimmed.fq.sort.sort.q10.rmdup.narrowPeak_peak_35680	56	.	5.49104	7.98366	5.62208	105
chr2	152359067	152359281	SRR8284511_trimmed.fq.sort.sort.q10.rmdup.narrowPeak_peak_35681	211	.	6.97999	23.8535	21.1906	164
chr2	152363435	152363791	SRR8284511_trimmed.fq.sort.sort.q10.rmdup.narrowPeak_peak_35682	794	.	14.298	82.7749	79.4412	139
chr2	152363913	152364228	SRR8284511_trimmed.fq.sort.sort.q10.rmdup.narrowPeak_peak_35683	606	.	10.5437	63.7226	60.6118	142
chr2	152368692	152369099	SRR8284511_trimmed.fq.sort.sort.q10.rmdup.narrowPeak_peak_35684	903	.	16.7883	93.8277	90.345	265
chr2	152392837	152393130	SRR8284511_trimmed.fq.sort.sort.q10.rmdup.narrowPeak_peak_35685	582	.	18.6662	61.3223	58.2374	150
chr2	152396268	152396486	SRR8284511_trimmed.fq.sort.sort.q10.rmdup.narrowPeak_peak_35686	86	.	5.74226	11.1305	8.68949	101
chr2	152403666	152403814	SRR8284511_trimmed.fq.sort.sort.q10.rmdup.narrowPeak_peak_35687	27	.	3.99349	4.97924	2.74418	95
chr2	152428553	152428763	SRR8284511_trimmed.fq.sort.sort.q10.rmdup.narrowPeak_peak_35688	53	.	5.28744	7.66028	5.31843	48
chr2	152437483	152437918	SRR8284511_trimmed.fq.sort.sort.q10.rmdup.narrowPeak_peak_35689	1399	.	27.234	144.451	139.972	229
chr2	152439018	152439171	SRR8284511_trimmed.fq.sort.sort.q10.rmdup.narrowPeak_peak_35690	49	.	3.90354	7.24653	4.91458	53
chr2	152450284	152450594	SRR8284511_trimmed.fq.sort.sort.q10.rmdup.narrowPeak_peak_35691	994	.	26.4773	103.044	99.4225	122
chr2	152464822	152465059	SRR8284511_trimmed.fq.sort.sort.q10.rmdup.narrowPeak_peak_35692	352	.	16.135	38.1316	35.2953	110
chr2	152470992	152471350	SRR8284511_trimmed.fq.sort.sort.q10.rmdup.narrowPeak_peak_35693	1298	.	24.3703	134.07	129.85	194
chr2	152472515	152472711	SRR8284511_trimmed.fq.sort.sort.q10.rmdup.narrowPeak_peak_35694	140	.	6.06132	16.5989	14.0446	73
chr2	152487042	152487396	SRR8284511_trimmed.fq.sort.sort.q10.rmdup.narrowPeak_peak_35695	775	.	22.8862	80.8287	77.5188	193
chr2	152493271	152493440	SRR8284511_trimmed.fq.sort.sort.q10.rmdup.narrowPeak_peak_35696	112	.	7.98697	13.7074	11.2044	92
chr2	152500882	152501173	SRR8284511_trimmed.fq.sort.sort.q10.rmdup.narrowPeak_peak_35698	241	.	12.5325	26.8365	24.1339	168
chr2	152518074	152518258	SRR8284511_trimmed.fq.sort.sort.q10.rmdup.narrowPeak_peak_35699	124	.	8.48616	14.9379	12.4114	107
chr2	152540106	152540272	SRR8284511_trimmed.fq.sort.sort.q10.rmdup.narrowPeak_peak_35700	84	.	4.76153	10.9173	8.47989	82
chr2	152542929	152543184	SRR8284511_trimmed.fq.sort.sort.q10.rmdup.narrowPeak_peak_35701	205	.	7.47325	23.2201	20.5653	128
chr2	152544678	152545038	SRR8284511_trimmed.fq.sort.sort.q10.rmdup.narrowPeak_peak_35702	828	.	17.8965	86.2687	82.8902	146
chr2	152553870	152554367	SRR8284511_trimmed.fq.sort.sort.q10.rmdup.narrowPeak_peak_35703	862	.	21.4646	89.6603	86.2358	316
chr2	152572124	152572488	SRR8284511_trimmed.fq.sort.sort.q10.rmdup.narrowPeak_peak_35704	647	.	20.3121	67.8748	64.718	185
chr2	152578437	152578653	SRR8284511_trimmed.fq.sort.sort.q10.rmdup.narrowPeak_peak_35705	66	.	5.99023	9.06441	6.67006	117
chr2	152587178	152587485	SRR8284511_trimmed.fq.sort.sort.q10.rmdup.narrowPeak_peak_35706	147	.	8.7822	17.2731	14.709	205
chr2	152601617	152601922	SRR8284511_trimmed.fq.sort.sort.q10.rmdup.narrowPeak_peak_35708	377	.	13.1941	40.6006	37.7366	157
chr2	152604071	152604323	SRR8284511_trimmed.fq.sort.sort.q10.rmdup.narrowPeak_peak_35709	237	.	9.3711	26.4417	23.7441	136
chr2	152608835	152609011	SRR8284511_trimmed.fq.sort.sort.q10.rmdup.narrowPeak_peak_35710	120	.	7.21848	14.6004	12.0841	76
chr2	152615565	152615879	SRR8284511_trimmed.fq.sort.sort.q10.rmdup.narrowPeak_peak_35711	932	.	19.6157	96.7326	93.208	172
chr2	152617453	152617697	SRR8284511_trimmed.fq.sort.sort.q10.rmdup.narrowPeak_peak_35712	719	.	16.4619	75.1836	71.9421	127
chr2	152643473	152643715	SRR8284511_trimmed.fq.sort.sort.q10.rmdup.narrowPeak_peak_35713	227	.	12.3689	25.389	22.7053	202
chr2	152657477	152657780	SRR8284511_trimmed.fq.sort.sort.q10.rmdup.narrowPeak_peak_35714	212	.	9.8129	23.889	21.2256	104
chr2	152660281	152660453	SRR8284511_trimmed.fq.sort.sort.q10.rmdup.narrowPeak_peak_35716	117	.	7.03942	14.2841	11.7724	94
chr2	152669231	152669534	SRR8284511_trimmed.fq.sort.sort.q10.rmdup.narrowPeak_peak_35717	793	.	19.5387	82.6617	79.329	175
chr2	152671651	152671874	SRR8284511_trimmed.fq.sort.sort.q10.rmdup.narrowPeak_peak_35718	175	.	7.41565	20.1578	17.5461	83
chr2	152678227	152678661	SRR8284511_trimmed.fq.sort.sort.q10.rmdup.narrowPeak_peak_35719	767	.	20.7424	80.0765	76.7761	264
chr2	152693257	152693623	SRR8284511_trimmed.fq.sort.sort.q10.rmdup.narrowPeak_peak_35720	931	.	14.5973	96.6321	93.109	159
chr2	152696739	152697093	SRR8284511_trimmed.fq.sort.sort.q10.rmdup.narrowPeak_peak_35721	1229	.	17.3637	126.973	122.911	209
chr2	152704715	152704863	SRR8284511_trimmed.fq.sort.sort.q10.rmdup.narrowPeak_peak_35722	36	.	4.49267	5.9373	3.65333	15
chr2	152742451	152742807	SRR8284511_trimmed.fq.sort.sort.q10.rmdup.narrowPeak_peak_35723	767	.	19.1296	80.0032	76.7039	167
chr2	152749143	152749369	SRR8284511_trimmed.fq.sort.sort.q10.rmdup.narrowPeak_peak_35724	148	.	9.15751	17.4082	14.8422	113
chr2	152766456	152766871	SRR8284511_trimmed.fq.sort.sort.q10.rmdup.narrowPeak_peak_35725	891	.	17.4789	92.5944	89.1292	239
chr2	152767668	152767980	SRR8284511_trimmed.fq.sort.sort.q10.rmdup.narrowPeak_peak_35726	443	.	11.1853	47.3307	44.3941	165
chr2	152800812	152801000	SRR8284511_trimmed.fq.sort.sort.q10.rmdup.narrowPeak_peak_35727	77	.	6.48941	10.1795	7.75508	73
chr2	152830595	152830879	SRR8284511_trimmed.fq.sort.sort.q10.rmdup.narrowPeak_peak_35728	534	.	13.6124	56.4745	53.4417	117
chr2	152831658	152831947	SRR8284511_trimmed.fq.sort.sort.q10.rmdup.narrowPeak_peak_35729	733	.	17.0181	76.6006	73.3422	130
chr2	152838948	152839119	SRR8284511_trimmed.fq.sort.sort.q10.rmdup.narrowPeak_peak_35730	100	.	7.48779	12.503	10.0247	82
chr2	152852098	152852302	SRR8284511_trimmed.fq.sort.sort.q10.rmdup.narrowPeak_peak_35731	205	.	10.7403	23.2334	20.5781	114
chr2	152914511	152914856	SRR8284511_trimmed.fq.sort.sort.q10.rmdup.narrowPeak_peak_35733	1315	.	29.1493	135.786	131.527	138
chr2	152922461	152922668	SRR8284511_trimmed.fq.sort.sort.q10.rmdup.narrowPeak_peak_35734	253	.	13.2613	28.0558	25.338	92
chr2	152933665	152934010	SRR8284511_trimmed.fq.sort.sort.q10.rmdup.narrowPeak_peak_35735	1272	.	28.115	131.42	127.259	165
chr2	152939932	152940262	SRR8284511_trimmed.fq.sort.sort.q10.rmdup.narrowPeak_peak_35736	822	.	20.863	85.6461	82.2756	137
chr2	152943768	152943957	SRR8284511_trimmed.fq.sort.sort.q10.rmdup.narrowPeak_peak_35737	54	.	4.32526	7.80963	5.46433	80
chr2	152982776	152982976	SRR8284511_trimmed.fq.sort.sort.q10.rmdup.narrowPeak_peak_35738	36	.	4.49267	5.9373	3.65333	99
chr2	153015313	153015668	SRR8284511_trimmed.fq.sort.sort.q10.rmdup.narrowPeak_peak_35739	1013	.	25.9911	104.974	101.322	192
chr2	153048179	153048496	SRR8284511_trimmed.fq.sort.sort.q10.rmdup.narrowPeak_peak_35740	518	.	16.6271	54.8965	51.8802	131
chr2	153053103	153053261	SRR8284511_trimmed.fq.sort.sort.q10.rmdup.narrowPeak_peak_35741	94	.	5.55556	11.9084	9.44677	66
chr2	153055611	153055885	SRR8284511_trimmed.fq.sort.sort.q10.rmdup.narrowPeak_peak_35742	270	.	12.0808	29.7993	27.06	141
chr2	153070897	153071060	SRR8284511_trimmed.fq.sort.sort.q10.rmdup.narrowPeak_peak_35743	71	.	5.25535	9.52745	7.1243	83
chr2	153071152	153071487	SRR8284511_trimmed.fq.sort.sort.q10.rmdup.narrowPeak_peak_35744	718	.	21.3305	75.0923	71.8519	170
chr2	153081189	153081588	SRR8284511_trimmed.fq.sort.sort.q10.rmdup.narrowPeak_peak_35745	1712	.	30.1563	176.684	171.251	177
chr2	153123276	153123340	SRR8284511_trimmed.fq.sort.sort.q10.rmdup.narrowPeak_peak_35746	27	.	3.99349	4.97924	2.74418	146
chr2	153131108	153131396	SRR8284511_trimmed.fq.sort.sort.q10.rmdup.narrowPeak_peak_35747	205	.	10.0865	23.2437	20.5882	174
chr2	153134325	153134579	SRR8284511_trimmed.fq.sort.sort.q10.rmdup.narrowPeak_peak_35748	207	.	9.86797	23.4211	20.7638	133
chr2	153142865	153143150	SRR8284511_trimmed.fq.sort.sort.q10.rmdup.narrowPeak_peak_35749	550	.	12.1651	58.1258	55.0755	156
chr2	153143896	153144053	SRR8284511_trimmed.fq.sort.sort.q10.rmdup.narrowPeak_peak_35750	120	.	4.98188	14.5516	12.0358	94
chr2	153147780	153148113	SRR8284511_trimmed.fq.sort.sort.q10.rmdup.narrowPeak_peak_35751	962	.	17.959	99.8237	96.2525	140
chr2	153157357	153157600	SRR8284511_trimmed.fq.sort.sort.q10.rmdup.narrowPeak_peak_35752	293	.	13.8098	32.1457	29.3778	123
chr2	153164007	153164123	SRR8284511_trimmed.fq.sort.sort.q10.rmdup.narrowPeak_peak_35753	53	.	5.32533	7.72033	5.3769	61
chr2	153201772	153202009	SRR8284511_trimmed.fq.sort.sort.q10.rmdup.narrowPeak_peak_35754	161	.	9.9681	18.7465	16.1588	135
chr2	153212041	153212122	SRR8284511_trimmed.fq.sort.sort.q10.rmdup.narrowPeak_peak_35755	88	.	6.9886	11.3264	8.87417	100
chr2	153217333	153217554	SRR8284511_trimmed.fq.sort.sort.q10.rmdup.narrowPeak_peak_35756	99	.	7.22804	12.4704	9.99914	107
chr2	153225396	153225499	SRR8284511_trimmed.fq.sort.sort.q10.rmdup.narrowPeak_peak_35757	46	.	4.99186	6.94015	4.61497	101
chr2	153276920	153277176	SRR8284511_trimmed.fq.sort.sort.q10.rmdup.narrowPeak_peak_35758	386	.	16.4114	41.4811	38.6075	140
chr2	153281497	153281717	SRR8284511_trimmed.fq.sort.sort.q10.rmdup.narrowPeak_peak_35759	53	.	5.11335	7.66651	5.3244	147
chr2	153303839	153304001	SRR8284511_trimmed.fq.sort.sort.q10.rmdup.narrowPeak_peak_35760	40	.	4.60999	6.34034	4.04625	138
chr2	153325392	153325571	SRR8284511_trimmed.fq.sort.sort.q10.rmdup.narrowPeak_peak_35762	127	.	8.14751	15.2682	12.737	88
chr2	153352444	153352656	SRR8284511_trimmed.fq.sort.sort.q10.rmdup.narrowPeak_peak_35764	145	.	8.4188	17.1507	14.5885	141
chr2	153359438	153359693	SRR8284511_trimmed.fq.sort.sort.q10.rmdup.narrowPeak_peak_35765	39	.	4.38317	6.23156	3.94031	125
chr2	153395054	153395368	SRR8284511_trimmed.fq.sort.sort.q10.rmdup.narrowPeak_peak_35766	506	.	16.4022	53.6658	50.6624	130
chr2	153395553	153395715	SRR8284511_trimmed.fq.sort.sort.q10.rmdup.narrowPeak_peak_35767	49	.	4.37675	7.32337	4.98945	116
chr2	153402447	153402713	SRR8284511_trimmed.fq.sort.sort.q10.rmdup.narrowPeak_peak_35768	211	.	11.0789	23.8065	21.1441	128
chr2	153414705	153414974	SRR8284511_trimmed.fq.sort.sort.q10.rmdup.narrowPeak_peak_35770	450	.	16.6643	47.9586	45.0155	124
chr2	153421190	153421555	SRR8284511_trimmed.fq.sort.sort.q10.rmdup.narrowPeak_peak_35771	529	.	18.012	55.9828	52.9551	268
chr2	153446074	153446542	SRR8284511_trimmed.fq.sort.sort.q10.rmdup.narrowPeak_peak_35772	986	.	21.0775	102.242	98.6331	271
chr2	153462823	153462977	SRR8284511_trimmed.fq.sort.sort.q10.rmdup.narrowPeak_peak_35773	48	.	4.60928	7.14283	4.81311	53
chr2	153463334	153463616	SRR8284511_trimmed.fq.sort.sort.q10.rmdup.narrowPeak_peak_35774	561	.	19.2982	59.1981	56.1364	141
chr2	153478611	153478931	SRR8284511_trimmed.fq.sort.sort.q10.rmdup.narrowPeak_peak_35775	1280	.	28.9316	132.228	128.05	146
chr2	153499247	153499558	SRR8284511_trimmed.fq.sort.sort.q10.rmdup.narrowPeak_peak_35776	365	.	15.6019	39.3585	36.5082	139
chr2	153517064	153517221	SRR8284511_trimmed.fq.sort.sort.q10.rmdup.narrowPeak_peak_35777	124	.	8.48616	14.9379	12.4114	83
chr2	153531049	153531243	SRR8284511_trimmed.fq.sort.sort.q10.rmdup.narrowPeak_peak_35778	100	.	7.48779	12.503	10.0247	67
chr2	153564193	153564698	SRR8284511_trimmed.fq.sort.sort.q10.rmdup.narrowPeak_peak_35779	742	.	22.5697	77.4977	74.2291	354
chr2	153586481	153586888	SRR8284511_trimmed.fq.sort.sort.q10.rmdup.narrowPeak_peak_35780	1406	.	27.8998	145.099	140.605	249
chr2	153600424	153600688	SRR8284511_trimmed.fq.sort.sort.q10.rmdup.narrowPeak_peak_35782	451	.	13.7349	48.1079	45.1632	141
chr2	153603659	153604019	SRR8284511_trimmed.fq.sort.sort.q10.rmdup.narrowPeak_peak_35783	179	.	7.85765	20.6098	17.9923	258
chr2	153609614	153609958	SRR8284511_trimmed.fq.sort.sort.q10.rmdup.narrowPeak_peak_35784	1368	.	28.8315	141.214	136.822	147
chr2	153626475	153626636	SRR8284511_trimmed.fq.sort.sort.q10.rmdup.narrowPeak_peak_35785	132	.	8.16193	15.7553	13.2169	104
chr2	153630354	153630546	SRR8284511_trimmed.fq.sort.sort.q10.rmdup.narrowPeak_peak_35786	75	.	5.94201	9.98885	7.5767	73
chr2	153639246	153639400	SRR8284511_trimmed.fq.sort.sort.q10.rmdup.narrowPeak_peak_35787	56	.	5.49104	7.98366	5.62208	118
chr2	153654620	153654774	SRR8284511_trimmed.fq.sort.sort.q10.rmdup.narrowPeak_peak_35789	45	.	4.80853	6.90393	4.5945	77
chr2	153659982	153660164	SRR8284511_trimmed.fq.sort.sort.q10.rmdup.narrowPeak_peak_35790	119	.	8.17151	14.4226	11.9087	99
chr2	153668740	153669077	SRR8284511_trimmed.fq.sort.sort.q10.rmdup.narrowPeak_peak_35791	737	.	18.5856	77.0566	73.793	165
chr2	153672707	153672892	SRR8284511_trimmed.fq.sort.sort.q10.rmdup.narrowPeak_peak_35792	126	.	6.37505	15.1938	12.6637	115
chr2	153694485	153694840	SRR8284511_trimmed.fq.sort.sort.q10.rmdup.narrowPeak_peak_35793	1262	.	28.5641	130.395	126.258	201
chr2	153710682	153711032	SRR8284511_trimmed.fq.sort.sort.q10.rmdup.narrowPeak_peak_35794	1033	.	23.8559	107.047	103.362	175
chr2	153747658	153747765	SRR8284511_trimmed.fq.sort.sort.q10.rmdup.narrowPeak_peak_35795	77	.	6.48941	10.1795	7.75508	111
chr2	153795237	153795425	SRR8284511_trimmed.fq.sort.sort.q10.rmdup.narrowPeak_peak_35796	136	.	8.98534	16.1931	13.6442	104
chr2	153807441	153807753	SRR8284511_trimmed.fq.sort.sort.q10.rmdup.narrowPeak_peak_35797	561	.	22.1359	59.1808	56.1193	175
chr2	153838714	153838988	SRR8284511_trimmed.fq.sort.sort.q10.rmdup.narrowPeak_peak_35798	188	.	10.9821	21.436	18.8057	139
chr2	153850750	153851365	SRR8284511_trimmed.fq.sort.sort.q10.rmdup.narrowPeak_peak_35799	431	.	14.8755	46.0909	43.1676	454
chr2	153929944	153930253	SRR8284511_trimmed.fq.sort.sort.q10.rmdup.narrowPeak_peak_35800	1248	.	28.8177	128.915	124.81	147
chr2	153935276	153935559	SRR8284511_trimmed.fq.sort.sort.q10.rmdup.narrowPeak_peak_35801	104	.	7.24391	12.9042	10.4198	166
chr2	153943434	153943887	SRR8284511_trimmed.fq.sort.sort.q10.rmdup.narrowPeak_peak_35802	824	.	22.1885	85.7932	82.4205	390
chr2	153952963	153953468	SRR8284511_trimmed.fq.sort.sort.q10.rmdup.narrowPeak_peak_35803	821	.	16.7331	85.565	82.1956	121
chr2	153953841	153954148	SRR8284511_trimmed.fq.sort.sort.q10.rmdup.narrowPeak_peak_35804	696	.	15.0322	72.9125	69.6982	180
chr2	153995841	153996175	SRR8284511_trimmed.fq.sort.sort.q10.rmdup.narrowPeak_peak_35805	1135	.	27.2355	117.435	113.565	159
chr2	154006424	154006626	SRR8284511_trimmed.fq.sort.sort.q10.rmdup.narrowPeak_peak_35806	149	.	9.48453	17.4716	14.9014	114
chr2	154038969	154039288	SRR8284511_trimmed.fq.sort.sort.q10.rmdup.narrowPeak_peak_35807	434	.	16.6543	46.4074	43.4807	190
chr2	154046506	154046684	SRR8284511_trimmed.fq.sort.sort.q10.rmdup.narrowPeak_peak_35808	99	.	7.22804	12.4704	9.99914	101
chr2	154097622	154098095	SRR8284511_trimmed.fq.sort.sort.q10.rmdup.narrowPeak_peak_35809	599	.	21.4108	63.0164	59.9136	302
chr2	154158484	154158865	SRR8284511_trimmed.fq.sort.sort.q10.rmdup.narrowPeak_peak_35810	1115	.	26.7523	115.404	111.572	153
chr2	154173350	154173685	SRR8284511_trimmed.fq.sort.sort.q10.rmdup.narrowPeak_peak_35811	982	.	28.3858	101.833	98.2308	144
chr2	154187484	154187803	SRR8284511_trimmed.fq.sort.sort.q10.rmdup.narrowPeak_peak_35812	394	.	16.0532	42.3335	39.4506	151
chr2	154207009	154207373	SRR8284511_trimmed.fq.sort.sort.q10.rmdup.narrowPeak_peak_35813	670	.	16.0792	70.2411	67.0577	191
chr2	154209191	154209488	SRR8284511_trimmed.fq.sort.sort.q10.rmdup.narrowPeak_peak_35814	424	.	11.9397	45.3399	42.4245	130
chr2	154215225	154215548	SRR8284511_trimmed.fq.sort.sort.q10.rmdup.narrowPeak_peak_35815	1303	.	29.5286	134.569	130.337	157
chr2	154294848	154295115	SRR8284511_trimmed.fq.sort.sort.q10.rmdup.narrowPeak_peak_35816	792	.	23.3137	82.5736	79.2422	138
chr2	154300600	154300937	SRR8284511_trimmed.fq.sort.sort.q10.rmdup.narrowPeak_peak_35817	1200	.	27.5347	124.079	120.077	146
chr2	154373917	154374297	SRR8284511_trimmed.fq.sort.sort.q10.rmdup.narrowPeak_peak_35819	762	.	18.9286	79.5408	76.2469	233
chr2	154412086	154412405	SRR8284511_trimmed.fq.sort.sort.q10.rmdup.narrowPeak_peak_35820	663	.	16.7466	69.4774	66.3025	142
chr2	154417081	154417427	SRR8284511_trimmed.fq.sort.sort.q10.rmdup.narrowPeak_peak_35821	1149	.	21.8587	118.823	114.926	208
chr2	154425590	154425870	SRR8284511_trimmed.fq.sort.sort.q10.rmdup.narrowPeak_peak_35822	509	.	17.7839	53.9475	50.9412	137
chr2	154441321	154441593	SRR8284511_trimmed.fq.sort.sort.q10.rmdup.narrowPeak_peak_35823	385	.	15.5138	41.3816	38.5092	147
chr2	154453028	154453303	SRR8284511_trimmed.fq.sort.sort.q10.rmdup.narrowPeak_peak_35824	210	.	10.3627	23.7302	21.0687	116
chr2	154458617	154458795	SRR8284511_trimmed.fq.sort.sort.q10.rmdup.narrowPeak_peak_35825	88	.	6.77629	11.3483	8.89567	78
chr2	154464763	154465023	SRR8284511_trimmed.fq.sort.sort.q10.rmdup.narrowPeak_peak_35826	155	.	9.61354	18.1608	15.5811	208
chr2	154485850	154486077	SRR8284511_trimmed.fq.sort.sort.q10.rmdup.narrowPeak_peak_35827	116	.	7.768	14.1936	11.6833	128
chr2	154493600	154493897	SRR8284511_trimmed.fq.sort.sort.q10.rmdup.narrowPeak_peak_35829	489	.	16.3097	51.9279	48.9427	132
chr2	154539775	154540074	SRR8284511_trimmed.fq.sort.sort.q10.rmdup.narrowPeak_peak_35831	639	.	19.9317	67.14	63.9915	164
chr2	154541690	154541881	SRR8284511_trimmed.fq.sort.sort.q10.rmdup.narrowPeak_peak_35832	89	.	5.90062	11.4177	8.96419	88
chr2	154552581	154552890	SRR8284511_trimmed.fq.sort.sort.q10.rmdup.narrowPeak_peak_35833	405	.	15.4386	43.4543	40.5592	161
chr2	154581459	154581720	SRR8284511_trimmed.fq.sort.sort.q10.rmdup.narrowPeak_peak_35834	124	.	7.69704	14.9723	12.4453	144
chr2	154586475	154586756	SRR8284511_trimmed.fq.sort.sort.q10.rmdup.narrowPeak_peak_35835	794	.	24.4053	82.8067	79.4726	134
chr2	154592959	154593362	SRR8284511_trimmed.fq.sort.sort.q10.rmdup.narrowPeak_peak_35836	793	.	22.8762	82.6333	79.3012	251
chr2	154600706	154601055	SRR8284511_trimmed.fq.sort.sort.q10.rmdup.narrowPeak_peak_35837	120	.	7.97166	14.5288	12.0134	115
chr2	154613093	154613281	SRR8284511_trimmed.fq.sort.sort.q10.rmdup.narrowPeak_peak_35838	37	.	4.39986	6.01212	3.72624	126
chr2	154613931	154614110	SRR8284511_trimmed.fq.sort.sort.q10.rmdup.narrowPeak_peak_35839	109	.	7.57846	13.4528	10.9595	128
chr2	154624182	154624484	SRR8284511_trimmed.fq.sort.sort.q10.rmdup.narrowPeak_peak_35840	413	.	17.1462	44.235	41.3316	157
chr2	154638580	154638831	SRR8284511_trimmed.fq.sort.sort.q10.rmdup.narrowPeak_peak_35841	371	.	15.1355	39.984	37.1269	112
chr2	154646730	154646947	SRR8284511_trimmed.fq.sort.sort.q10.rmdup.narrowPeak_peak_35842	174	.	6.78452	20.1034	17.4923	120
chr2	154648077	154648442	SRR8284511_trimmed.fq.sort.sort.q10.rmdup.narrowPeak_peak_35843	1019	.	21.0033	105.648	101.986	135
chr2	154679807	154680043	SRR8284511_trimmed.fq.sort.sort.q10.rmdup.narrowPeak_peak_35845	230	.	11.8796	25.7411	23.052	100
chr2	154702823	154703249	SRR8284511_trimmed.fq.sort.sort.q10.rmdup.narrowPeak_peak_35846	998	.	24.8085	103.449	99.8212	226
chr2	154712177	154712633	SRR8284511_trimmed.fq.sort.sort.q10.rmdup.narrowPeak_peak_35847	867	.	19.0935	90.2018	86.7696	229
chr2	154713178	154713428	SRR8284511_trimmed.fq.sort.sort.q10.rmdup.narrowPeak_peak_35848	374	.	10.9658	40.335	37.4741	105
chr2	154748434	154748727	SRR8284511_trimmed.fq.sort.sort.q10.rmdup.narrowPeak_peak_35849	777	.	24.4646	81.061	77.7483	155
chr2	154755813	154756229	SRR8284511_trimmed.fq.sort.sort.q10.rmdup.narrowPeak_peak_35850	577	.	19.7517	60.8684	57.7886	207
chr2	154774080	154774343	SRR8284511_trimmed.fq.sort.sort.q10.rmdup.narrowPeak_peak_35852	726	.	20.0044	75.8977	72.6479	128
chr2	154801128	154801333	SRR8284511_trimmed.fq.sort.sort.q10.rmdup.narrowPeak_peak_35855	51	.	5.0184	7.51513	5.17688	98
chr2	154809617	154809723	SRR8284511_trimmed.fq.sort.sort.q10.rmdup.narrowPeak_peak_35856	40	.	4.60999	6.34034	4.04625	89
chr2	154814947	154815119	SRR8284511_trimmed.fq.sort.sort.q10.rmdup.narrowPeak_peak_35857	60	.	5.02816	8.46032	6.08891	67
chr2	154817893	154818145	SRR8284511_trimmed.fq.sort.sort.q10.rmdup.narrowPeak_peak_35858	261	.	11.5789	28.9012	26.1724	108
chr2	154855487	154855744	SRR8284511_trimmed.fq.sort.sort.q10.rmdup.narrowPeak_peak_35859	553	.	17.6078	58.4358	55.3824	124
chr2	154883042	154883283	SRR8284511_trimmed.fq.sort.sort.q10.rmdup.narrowPeak_peak_35860	184	.	10.0993	21.0361	18.4129	125
chr2	154908319	154908563	SRR8284511_trimmed.fq.sort.sort.q10.rmdup.narrowPeak_peak_35861	344	.	13.2824	37.3099	34.4829	109
chr2	154909872	154910131	SRR8284511_trimmed.fq.sort.sort.q10.rmdup.narrowPeak_peak_35862	379	.	14.4141	40.8357	37.9692	128
chr2	154916396	154916890	SRR8284511_trimmed.fq.sort.sort.q10.rmdup.narrowPeak_peak_35863	1345	.	27.8494	138.9	134.565	317
chr2	154926617	154927026	SRR8284511_trimmed.fq.sort.sort.q10.rmdup.narrowPeak_peak_35864	224	.	11.1572	25.1084	22.4284	275
chr2	154933928	154934201	SRR8284511_trimmed.fq.sort.sort.q10.rmdup.narrowPeak_peak_35865	525	.	17.4007	55.6212	52.5976	140
chr2	154943072	154943474	SRR8284511_trimmed.fq.sort.sort.q10.rmdup.narrowPeak_peak_35866	1201	.	25.8116	124.106	120.104	211
chr2	154970538	154970642	SRR8284511_trimmed.fq.sort.sort.q10.rmdup.narrowPeak_peak_35867	66	.	5.99023	9.06441	6.67006	73
chr2	154986663	154987331	SRR8284511_trimmed.fq.sort.sort.q10.rmdup.narrowPeak_peak_35868	549	.	16.995	58.0115	54.9624	249
chr2	155082405	155082767	SRR8284511_trimmed.fq.sort.sort.q10.rmdup.narrowPeak_peak_35870	463	.	17.3945	49.2811	46.3237	209
chr2	155095194	155095286	SRR8284511_trimmed.fq.sort.sort.q10.rmdup.narrowPeak_peak_35871	49	.	4.89716	7.32148	4.98763	92
chr2	155098756	155099019	SRR8284511_trimmed.fq.sort.sort.q10.rmdup.narrowPeak_peak_35872	137	.	8.46883	16.2675	13.7176	133
chr2	155173248	155173459	SRR8284511_trimmed.fq.sort.sort.q10.rmdup.narrowPeak_peak_35874	110	.	7.85855	13.4976	11.0034	168
chr2	155192143	155192342	SRR8284511_trimmed.fq.sort.sort.q10.rmdup.narrowPeak_peak_35875	115	.	6.93619	14.1005	11.5917	76
chr2	155194123	155194371	SRR8284511_trimmed.fq.sort.sort.q10.rmdup.narrowPeak_peak_35877	140	.	8.09776	16.599	14.0446	140
chr2	155207457	155207745	SRR8284511_trimmed.fq.sort.sort.q10.rmdup.narrowPeak_peak_35878	974	.	25.9454	101	97.4104	143
chr2	155229424	155229585	SRR8284511_trimmed.fq.sort.sort.q10.rmdup.narrowPeak_peak_35879	46	.	4.99186	6.94015	4.61497	82
chr2	155272027	155272257	SRR8284511_trimmed.fq.sort.sort.q10.rmdup.narrowPeak_peak_35883	309	.	13.547	33.6949	30.9089	115
chr2	155308978	155309281	SRR8284511_trimmed.fq.sort.sort.q10.rmdup.narrowPeak_peak_35884	351	.	16.0256	37.9466	35.1123	104
chr2	155359186	155359463	SRR8284511_trimmed.fq.sort.sort.q10.rmdup.narrowPeak_peak_35886	300	.	13.8006	32.7929	30.0176	131
chr2	155385089	155385524	SRR8284511_trimmed.fq.sort.sort.q10.rmdup.narrowPeak_peak_35887	737	.	18.9487	77.0352	73.7718	204
chr2	155387235	155387382	SRR8284511_trimmed.fq.sort.sort.q10.rmdup.narrowPeak_peak_35888	45	.	3.98089	6.86973	4.56157	74
chr2	155436517	155436798	SRR8284511_trimmed.fq.sort.sort.q10.rmdup.narrowPeak_peak_35889	751	.	20.7842	78.4017	75.1217	156
chr2	155451372	155451578	SRR8284511_trimmed.fq.sort.sort.q10.rmdup.narrowPeak_peak_35891	134	.	8.5833	15.9876	13.4459	136
chr2	155482083	155482386	SRR8284511_trimmed.fq.sort.sort.q10.rmdup.narrowPeak_peak_35893	1155	.	25.4956	119.459	115.551	143
chr2	155512529	155512784	SRR8284511_trimmed.fq.sort.sort.q10.rmdup.narrowPeak_peak_35894	626	.	12.6247	65.7505	62.6175	117
chr2	155515984	155516323	SRR8284511_trimmed.fq.sort.sort.q10.rmdup.narrowPeak_peak_35895	1283	.	19.3616	132.579	128.393	157
chr2	155518233	155518459	SRR8284511_trimmed.fq.sort.sort.q10.rmdup.narrowPeak_peak_35896	320	.	9.089	34.8659	32.0662	111
chr2	155584163	155584514	SRR8284511_trimmed.fq.sort.sort.q10.rmdup.narrowPeak_peak_35898	1587	.	30.4371	163.754	158.708	172
chr2	155619875	155620165	SRR8284511_trimmed.fq.sort.sort.q10.rmdup.narrowPeak_peak_35899	1210	.	22.1255	125.082	121.06	145
chr2	155624712	155625038	SRR8284511_trimmed.fq.sort.sort.q10.rmdup.narrowPeak_peak_35900	545	.	10.5823	57.5746	54.5301	146
chr2	155627082	155627353	SRR8284511_trimmed.fq.sort.sort.q10.rmdup.narrowPeak_peak_35901	820	.	16.3929	85.3978	82.0306	138
chr2	155663085	155663438	SRR8284511_trimmed.fq.sort.sort.q10.rmdup.narrowPeak_peak_35902	905	.	22.2222	94.0655	90.5796	166
chr2	155668513	155668787	SRR8284511_trimmed.fq.sort.sort.q10.rmdup.narrowPeak_peak_35903	478	.	15.0109	50.8351	47.8614	118
chr2	155673587	155673898	SRR8284511_trimmed.fq.sort.sort.q10.rmdup.narrowPeak_peak_35904	1127	.	24.2961	116.63	112.775	139
chr2	155692273	155692547	SRR8284511_trimmed.fq.sort.sort.q10.rmdup.narrowPeak_peak_35905	620	.	12.4312	65.1325	62.0064	137
chr2	155696151	155696619	SRR8284511_trimmed.fq.sort.sort.q10.rmdup.narrowPeak_peak_35906	1216	.	19.6449	125.667	121.633	317
chr2	155747347	155747543	SRR8284511_trimmed.fq.sort.sort.q10.rmdup.narrowPeak_peak_35907	56	.	5.49104	7.98366	5.62208	113
chr2	155755789	155756053	SRR8284511_trimmed.fq.sort.sort.q10.rmdup.narrowPeak_peak_35908	642	.	19.6054	67.3544	64.2034	126
chr2	155756902	155757140	SRR8284511_trimmed.fq.sort.sort.q10.rmdup.narrowPeak_peak_35909	146	.	7.62381	17.1962	14.6335	131
chr2	155765072	155765449	SRR8284511_trimmed.fq.sort.sort.q10.rmdup.narrowPeak_peak_35910	1207	.	27.375	124.725	120.71	153
chr2	155802833	155803108	SRR8284511_trimmed.fq.sort.sort.q10.rmdup.narrowPeak_peak_35912	704	.	23.4445	73.7069	70.4829	129
chr2	155811715	155812157	SRR8284511_trimmed.fq.sort.sort.q10.rmdup.narrowPeak_peak_35913	1198	.	27.4303	123.847	119.851	229
chr2	155831387	155831678	SRR8284511_trimmed.fq.sort.sort.q10.rmdup.narrowPeak_peak_35914	340	.	12.6934	36.8642	34.0418	139
chr2	155832180	155832428	SRR8284511_trimmed.fq.sort.sort.q10.rmdup.narrowPeak_peak_35915	342	.	13.1562	37.0716	34.247	119
chr2	155848092	155848607	SRR8284511_trimmed.fq.sort.sort.q10.rmdup.narrowPeak_peak_35916	1279	.	28.4291	132.128	127.951	371
chr2	155874349	155874615	SRR8284511_trimmed.fq.sort.sort.q10.rmdup.narrowPeak_peak_35917	210	.	11.3698	23.7222	21.0608	234
chr2	155911283	155911434	SRR8284511_trimmed.fq.sort.sort.q10.rmdup.narrowPeak_peak_35918	56	.	5.49104	7.98366	5.62208	40
chr2	155916123	155916258	SRR8284511_trimmed.fq.sort.sort.q10.rmdup.narrowPeak_peak_35919	77	.	6.48941	10.1795	7.75508	112
chr2	155922445	155922580	SRR8284511_trimmed.fq.sort.sort.q10.rmdup.narrowPeak_peak_35920	46	.	4.99186	6.94015	4.61497	87
chr2	155946126	155946466	SRR8284511_trimmed.fq.sort.sort.q10.rmdup.narrowPeak_peak_35921	1265	.	26.927	130.689	126.545	170
chr2	155952061	155952355	SRR8284511_trimmed.fq.sort.sort.q10.rmdup.narrowPeak_peak_35922	1319	.	27.1567	136.233	131.963	141
chr2	155963061	155963363	SRR8284511_trimmed.fq.sort.sort.q10.rmdup.narrowPeak_peak_35923	397	.	14.9721	42.5961	39.7103	132
chr2	156005508	156005738	SRR8284511_trimmed.fq.sort.sort.q10.rmdup.narrowPeak_peak_35924	388	.	16.129	41.728	38.8516	98
chr2	156086602	156086750	SRR8284511_trimmed.fq.sort.sort.q10.rmdup.narrowPeak_peak_35926	44	.	4.87615	6.75771	4.45229	74
chr2	156135754	156136038	SRR8284511_trimmed.fq.sort.sort.q10.rmdup.narrowPeak_peak_35928	299	.	14.9522	32.7633	29.9883	169
chr2	156142881	156143106	SRR8284511_trimmed.fq.sort.sort.q10.rmdup.narrowPeak_peak_35929	161	.	8.46425	18.7344	16.1471	140
chr2	156144057	156144234	SRR8284511_trimmed.fq.sort.sort.q10.rmdup.narrowPeak_peak_35930	40	.	4.11288	6.31083	4.01761	127
chr2	156151626	156151796	SRR8284511_trimmed.fq.sort.sort.q10.rmdup.narrowPeak_peak_35931	133	.	7.7193	15.9402	13.3991	145
chr2	156171243	156171447	SRR8284511_trimmed.fq.sort.sort.q10.rmdup.narrowPeak_peak_35933	70	.	5.23141	9.48474	7.08263	135
chr2	156180328	156180519	SRR8284511_trimmed.fq.sort.sort.q10.rmdup.narrowPeak_peak_35934	165	.	8.98069	19.1289	16.5332	100
chr2	156244402	156244572	SRR8284511_trimmed.fq.sort.sort.q10.rmdup.narrowPeak_peak_35938	158	.	9.75229	18.3898	15.8071	93
chr2	156278675	156279112	SRR8284511_trimmed.fq.sort.sort.q10.rmdup.narrowPeak_peak_35939	1020	.	24.9496	105.668	102.005	204
chr2	156286813	156287036	SRR8284511_trimmed.fq.sort.sort.q10.rmdup.narrowPeak_peak_35940	115	.	7.94541	14.0529	11.5447	92
chr2	156305849	156306155	SRR8284511_trimmed.fq.sort.sort.q10.rmdup.narrowPeak_peak_35941	490	.	15.5772	52.0035	49.0177	136
chr2	156307348	156307526	SRR8284511_trimmed.fq.sort.sort.q10.rmdup.narrowPeak_peak_35942	201	.	8.66363	22.7824	20.1345	106
chr2	156312655	156312912	SRR8284511_trimmed.fq.sort.sort.q10.rmdup.narrowPeak_peak_35943	116	.	6.29591	14.186	11.676	156
chr2	156313163	156313545	SRR8284511_trimmed.fq.sort.sort.q10.rmdup.narrowPeak_peak_35944	275	.	10.3922	30.323	27.5769	254
chr2	156314955	156315105	SRR8284511_trimmed.fq.sort.sort.q10.rmdup.narrowPeak_peak_35945	59	.	4.58419	8.30107	5.93304	95
chr2	156344698	156344972	SRR8284511_trimmed.fq.sort.sort.q10.rmdup.narrowPeak_peak_35946	186	.	10.8846	21.2742	18.6477	217
chr2	156351316	156351600	SRR8284511_trimmed.fq.sort.sort.q10.rmdup.narrowPeak_peak_35947	277	.	12.4868	30.5164	27.768	115
chr2	156352879	156353079	SRR8284511_trimmed.fq.sort.sort.q10.rmdup.narrowPeak_peak_35948	124	.	7.69704	14.9723	12.4453	98
chr2	156370026	156370266	SRR8284511_trimmed.fq.sort.sort.q10.rmdup.narrowPeak_peak_35949	136	.	8.98534	16.1931	13.6442	140
chr2	156381473	156381621	SRR8284511_trimmed.fq.sort.sort.q10.rmdup.narrowPeak_peak_35950	56	.	5.49104	7.98366	5.62208	77
chr2	156394311	156394631	SRR8284511_trimmed.fq.sort.sort.q10.rmdup.narrowPeak_peak_35951	652	.	20.6071	68.4401	65.2769	155
chr2	156411279	156411627	SRR8284511_trimmed.fq.sort.sort.q10.rmdup.narrowPeak_peak_35952	92	.	7.01066	11.7282	9.2696	236
chr2	156460578	156460814	SRR8284511_trimmed.fq.sort.sort.q10.rmdup.narrowPeak_peak_35953	112	.	7.98697	13.7074	11.2044	126
chr2	156482224	156482673	SRR8284511_trimmed.fq.sort.sort.q10.rmdup.narrowPeak_peak_35955	780	.	21.3459	81.3413	78.0252	308
chr2	156498004	156498478	SRR8284511_trimmed.fq.sort.sort.q10.rmdup.narrowPeak_peak_35956	1281	.	29.4617	132.364	128.182	155
chr2	156515758	156516151	SRR8284511_trimmed.fq.sort.sort.q10.rmdup.narrowPeak_peak_35957	1061	.	25.1231	109.895	106.161	211
chr2	156529843	156530128	SRR8284511_trimmed.fq.sort.sort.q10.rmdup.narrowPeak_peak_35958	1040	.	27.8224	107.7	104.005	147
chr2	156541098	156541283	SRR8284511_trimmed.fq.sort.sort.q10.rmdup.narrowPeak_peak_35959	66	.	5.99023	9.06441	6.67006	101
chr2	156556413	156556697	SRR8284511_trimmed.fq.sort.sort.q10.rmdup.narrowPeak_peak_35960	112	.	7.98697	13.7074	11.2044	95
chr2	156584166	156584444	SRR8284511_trimmed.fq.sort.sort.q10.rmdup.narrowPeak_peak_35961	462	.	19.6298	49.2473	46.2905	136
chr2	156613044	156613323	SRR8284511_trimmed.fq.sort.sort.q10.rmdup.narrowPeak_peak_35962	271	.	12.8845	29.9186	27.1772	112
chr2	156630334	156630682	SRR8284511_trimmed.fq.sort.sort.q10.rmdup.narrowPeak_peak_35963	273	.	12.6024	30.0745	27.3312	146
chr2	156658859	156659112	SRR8284511_trimmed.fq.sort.sort.q10.rmdup.narrowPeak_peak_35964	326	.	14.547	35.4281	32.6223	114
chr2	156705486	156705820	SRR8284511_trimmed.fq.sort.sort.q10.rmdup.narrowPeak_peak_35965	1498	.	32.4241	154.621	149.852	147
chr2	156723255	156723345	SRR8284511_trimmed.fq.sort.sort.q10.rmdup.narrowPeak_peak_35967	46	.	4.99186	6.94015	4.61497	70
chr2	156760958	156761202	SRR8284511_trimmed.fq.sort.sort.q10.rmdup.narrowPeak_peak_35968	325	.	15.3175	35.3673	32.5621	131
chr2	156781926	156782142	SRR8284511_trimmed.fq.sort.sort.q10.rmdup.narrowPeak_peak_35969	145	.	8.67482	17.0933	14.532	77
chr2	156787716	156788018	SRR8284511_trimmed.fq.sort.sort.q10.rmdup.narrowPeak_peak_35970	503	.	19.24	53.3497	50.3497	170
chr2	156809501	156809878	SRR8284511_trimmed.fq.sort.sort.q10.rmdup.narrowPeak_peak_35971	1052	.	25.153	108.996	105.279	181
chr2	156825143	156825496	SRR8284511_trimmed.fq.sort.sort.q10.rmdup.narrowPeak_peak_35972	250	.	12.7342	27.7816	25.067	223
chr2	156841945	156842136	SRR8284511_trimmed.fq.sort.sort.q10.rmdup.narrowPeak_peak_35973	87	.	6.92658	11.2259	8.78268	86
chr2	156852369	156852531	SRR8284511_trimmed.fq.sort.sort.q10.rmdup.narrowPeak_peak_35974	87	.	6.68688	11.2034	8.76075	130
chr2	156854498	156854703	SRR8284511_trimmed.fq.sort.sort.q10.rmdup.narrowPeak_peak_35975	185	.	10.5311	21.2177	18.5923	132
chr2	156862838	156863016	SRR8284511_trimmed.fq.sort.sort.q10.rmdup.narrowPeak_peak_35977	187	.	10.2916	21.3594	18.7319	56
chr2	156873645	156874177	SRR8284511_trimmed.fq.sort.sort.q10.rmdup.narrowPeak_peak_35978	903	.	24.7824	93.8698	90.3868	176
chr2	156905002	156905308	SRR8284511_trimmed.fq.sort.sort.q10.rmdup.narrowPeak_peak_35979	850	.	23.0441	88.4764	85.068	144
chr2	156992164	156992383	SRR8284511_trimmed.fq.sort.sort.q10.rmdup.narrowPeak_peak_35981	130	.	7.52394	15.5961	13.0602	95
chr2	156996633	156996829	SRR8284511_trimmed.fq.sort.sort.q10.rmdup.narrowPeak_peak_35982	111	.	6.94541	13.6806	11.1837	95
chr2	157030839	157031219	SRR8284511_trimmed.fq.sort.sort.q10.rmdup.narrowPeak_peak_35983	1023	.	23.0211	106.051	102.382	170
chr2	157043972	157044296	SRR8284511_trimmed.fq.sort.sort.q10.rmdup.narrowPeak_peak_35984	768	.	22.0624	80.1121	76.8113	183
chr2	157053763	157054131	SRR8284511_trimmed.fq.sort.sort.q10.rmdup.narrowPeak_peak_35985	610	.	18.8221	64.1213	61.0062	358
chr2	157095029	157095425	SRR8284511_trimmed.fq.sort.sort.q10.rmdup.narrowPeak_peak_35987	1148	.	27.3958	118.776	114.88	207
chr2	157101236	157101431	SRR8284511_trimmed.fq.sort.sort.q10.rmdup.narrowPeak_peak_35988	77	.	6.48941	10.1795	7.75508	75
chr2	157116811	157117278	SRR8284511_trimmed.fq.sort.sort.q10.rmdup.narrowPeak_peak_35989	926	.	20.7854	96.1469	92.6307	299
chr2	157128139	157128349	SRR8284511_trimmed.fq.sort.sort.q10.rmdup.narrowPeak_peak_35990	112	.	7.98697	13.7074	11.2044	108
chr2	157163936	157164124	SRR8284511_trimmed.fq.sort.sort.q10.rmdup.narrowPeak_peak_35991	136	.	8.98534	16.1931	13.6442	110
chr2	157174522	157174822	SRR8284511_trimmed.fq.sort.sort.q10.rmdup.narrowPeak_peak_35992	254	.	13.3584	28.2184	25.4985	126
chr2	157190616	157190792	SRR8284511_trimmed.fq.sort.sort.q10.rmdup.narrowPeak_peak_35993	154	.	9.54563	18.0487	15.4706	111
chr2	157203931	157204115	SRR8284511_trimmed.fq.sort.sort.q10.rmdup.narrowPeak_peak_35994	46	.	4.99186	6.94015	4.61497	110
chr2	157259654	157260063	SRR8284511_trimmed.fq.sort.sort.q10.rmdup.narrowPeak_peak_35995	1083	.	27.0758	112.135	108.362	271
chr2	157270318	157270556	SRR8284511_trimmed.fq.sort.sort.q10.rmdup.narrowPeak_peak_35996	380	.	16.5045	40.9091	38.0419	132
chr2	157287616	157287900	SRR8284511_trimmed.fq.sort.sort.q10.rmdup.narrowPeak_peak_35997	519	.	11.7917	54.9912	51.974	141
chr2	157292144	157292464	SRR8284511_trimmed.fq.sort.sort.q10.rmdup.narrowPeak_peak_35998	1036	.	18.7795	107.356	103.666	172
chr2	157301433	157301604	SRR8284511_trimmed.fq.sort.sort.q10.rmdup.narrowPeak_peak_35999	56	.	5.49104	7.98366	5.62208	50
chr2	157319017	157319168	SRR8284511_trimmed.fq.sort.sort.q10.rmdup.narrowPeak_peak_36000	66	.	5.99023	9.06441	6.67006	74
chr2	157338703	157338998	SRR8284511_trimmed.fq.sort.sort.q10.rmdup.narrowPeak_peak_36001	855	.	15.7505	89.0141	85.5986	144
chr2	157341589	157341936	SRR8284511_trimmed.fq.sort.sort.q10.rmdup.narrowPeak_peak_36002	1216	.	19.9374	125.733	121.698	137
chr2	157398590	157398868	SRR8284511_trimmed.fq.sort.sort.q10.rmdup.narrowPeak_peak_36003	215	.	11.9805	24.1767	21.5079	143
chr2	157430751	157430940	SRR8284511_trimmed.fq.sort.sort.q10.rmdup.narrowPeak_peak_36004	56	.	5.49104	7.98366	5.62208	104
chr2	157441427	157441745	SRR8284511_trimmed.fq.sort.sort.q10.rmdup.narrowPeak_peak_36005	621	.	21.233	65.2803	62.1526	124
chr2	157457481	157457792	SRR8284511_trimmed.fq.sort.sort.q10.rmdup.narrowPeak_peak_36006	65	.	4.3185	8.97796	6.59577	145
chr2	157458506	157458875	SRR8284511_trimmed.fq.sort.sort.q10.rmdup.narrowPeak_peak_36007	765	.	17.3215	79.8179	76.5208	202
chr2	157459861	157460016	SRR8284511_trimmed.fq.sort.sort.q10.rmdup.narrowPeak_peak_36008	59	.	4.03598	8.34752	5.97846	40
chr2	157468446	157468767	SRR8284511_trimmed.fq.sort.sort.q10.rmdup.narrowPeak_peak_36009	685	.	18.8449	71.7253	68.525	174
chr2	157480190	157480476	SRR8284511_trimmed.fq.sort.sort.q10.rmdup.narrowPeak_peak_36010	557	.	19.5567	58.8404	55.7826	146
chr2	157558645	157558854	SRR8284511_trimmed.fq.sort.sort.q10.rmdup.narrowPeak_peak_36011	214	.	9.62733	24.1111	21.4449	130
chr2	157559493	157559761	SRR8284511_trimmed.fq.sort.sort.q10.rmdup.narrowPeak_peak_36012	344	.	12.9247	37.3129	34.4858	105
chr2	157664552	157664769	SRR8284511_trimmed.fq.sort.sort.q10.rmdup.narrowPeak_peak_36018	174	.	10.4829	20.0941	17.4833	108
chr2	157745783	157746044	SRR8284511_trimmed.fq.sort.sort.q10.rmdup.narrowPeak_peak_36020	657	.	23.2484	68.8834	65.7153	130
chr2	157756217	157756572	SRR8284511_trimmed.fq.sort.sort.q10.rmdup.narrowPeak_peak_36021	413	.	16.7357	44.2756	41.3715	186
chr2	157913836	157914002	SRR8284511_trimmed.fq.sort.sort.q10.rmdup.narrowPeak_peak_36022	88	.	6.9886	11.3264	8.87417	59
chr2	157932784	157933020	SRR8284511_trimmed.fq.sort.sort.q10.rmdup.narrowPeak_peak_36023	171	.	9.34288	19.7523	17.1486	119
chr2	157936785	157937000	SRR8284511_trimmed.fq.sort.sort.q10.rmdup.narrowPeak_peak_36024	118	.	7.61584	14.3836	11.8704	88
chr2	157943689	157943980	SRR8284511_trimmed.fq.sort.sort.q10.rmdup.narrowPeak_peak_36025	523	.	19.4643	55.3725	52.3512	167
chr2	157974712	157974860	SRR8284511_trimmed.fq.sort.sort.q10.rmdup.narrowPeak_peak_36026	55	.	5.44231	7.90609	5.55819	56
chr2	157989997	157990307	SRR8284511_trimmed.fq.sort.sort.q10.rmdup.narrowPeak_peak_36027	1211	.	29.4551	125.162	121.139	149
chr2	158005701	158005978	SRR8284511_trimmed.fq.sort.sort.q10.rmdup.narrowPeak_peak_36028	168	.	10.0942	19.4505	16.8508	132
chr2	158027985	158028181	SRR8284511_trimmed.fq.sort.sort.q10.rmdup.narrowPeak_peak_36029	46	.	4.99186	6.94015	4.61497	113
chr2	158047765	158047876	SRR8284511_trimmed.fq.sort.sort.q10.rmdup.narrowPeak_peak_36030	32	.	3.65128	5.5119	3.26054	45
chr2	158047936	158048425	SRR8284511_trimmed.fq.sort.sort.q10.rmdup.narrowPeak_peak_36031	578	.	17.2702	60.9799	57.899	171
chr2	158064839	158065095	SRR8284511_trimmed.fq.sort.sort.q10.rmdup.narrowPeak_peak_36032	120	.	8.02425	14.6152	12.0985	125
chr2	158077316	158077482	SRR8284511_trimmed.fq.sort.sort.q10.rmdup.narrowPeak_peak_36033	140	.	8.09776	16.599	14.0446	83
chr2	158107282	158107571	SRR8284511_trimmed.fq.sort.sort.q10.rmdup.narrowPeak_peak_36035	828	.	25.2211	86.2064	82.8285	142
chr2	158146433	158146640	SRR8284511_trimmed.fq.sort.sort.q10.rmdup.narrowPeak_peak_36036	232	.	9.67008	25.9064	23.2153	120
chr2	158151165	158151427	SRR8284511_trimmed.fq.sort.sort.q10.rmdup.narrowPeak_peak_36037	373	.	13.361	40.2361	37.3762	132
chr2	158180856	158181191	SRR8284511_trimmed.fq.sort.sort.q10.rmdup.narrowPeak_peak_36038	1135	.	24.6271	117.42	113.55	137
chr2	158194897	158195273	SRR8284511_trimmed.fq.sort.sort.q10.rmdup.narrowPeak_peak_36039	774	.	23.3368	80.7842	77.4754	200
chr2	158204139	158204508	SRR8284511_trimmed.fq.sort.sort.q10.rmdup.narrowPeak_peak_36040	1148	.	18.5912	118.74	114.845	207
chr2	158207869	158208134	SRR8284511_trimmed.fq.sort.sort.q10.rmdup.narrowPeak_peak_36041	859	.	13.6705	89.4181	85.9972	120
chr2	158212175	158212389	SRR8284511_trimmed.fq.sort.sort.q10.rmdup.narrowPeak_peak_36042	252	.	8.35925	27.989	25.2719	117
chr2	158258769	158259095	SRR8284511_trimmed.fq.sort.sort.q10.rmdup.narrowPeak_peak_36044	697	.	21.5884	72.9395	69.7248	180
chr2	158275370	158275682	SRR8284511_trimmed.fq.sort.sort.q10.rmdup.narrowPeak_peak_36045	293	.	13.8098	32.1457	29.3778	145
chr2	158284529	158284969	SRR8284511_trimmed.fq.sort.sort.q10.rmdup.narrowPeak_peak_36046	1011	.	26.3744	104.788	101.139	386
chr2	158304378	158304556	SRR8284511_trimmed.fq.sort.sort.q10.rmdup.narrowPeak_peak_36047	112	.	7.98697	13.7074	11.2044	88
chr2	158316444	158316657	SRR8284511_trimmed.fq.sort.sort.q10.rmdup.narrowPeak_peak_36048	226	.	9.11079	25.338	22.6552	111
chr2	158317037	158317350	SRR8284511_trimmed.fq.sort.sort.q10.rmdup.narrowPeak_peak_36049	865	.	22.0357	90.0097	86.5806	145
chr2	158340204	158340549	SRR8284511_trimmed.fq.sort.sort.q10.rmdup.narrowPeak_peak_36050	1728	.	30.7892	178.354	172.871	164
chr2	158347916	158348266	SRR8284511_trimmed.fq.sort.sort.q10.rmdup.narrowPeak_peak_36051	1235	.	27.3157	127.593	123.518	204
chr2	158354389	158354648	SRR8284511_trimmed.fq.sort.sort.q10.rmdup.narrowPeak_peak_36052	273	.	11.8682	30.0548	27.3118	145
chr2	158361410	158361945	SRR8284511_trimmed.fq.sort.sort.q10.rmdup.narrowPeak_peak_36053	1581	.	27.4354	163.13	158.104	181
chr2	158369076	158369235	SRR8284511_trimmed.fq.sort.sort.q10.rmdup.narrowPeak_peak_36054	56	.	5.49104	7.98366	5.62208	55
chr2	158375452	158375663	SRR8284511_trimmed.fq.sort.sort.q10.rmdup.narrowPeak_peak_36055	320	.	8.87356	34.8289	32.0296	103
chr2	158379767	158380136	SRR8284511_trimmed.fq.sort.sort.q10.rmdup.narrowPeak_peak_36056	1693	.	26.2403	174.691	169.319	170
chr2	158390261	158390421	SRR8284511_trimmed.fq.sort.sort.q10.rmdup.narrowPeak_peak_36057	66	.	5.99023	9.06441	6.67006	125
chr2	158409528	158409764	SRR8284511_trimmed.fq.sort.sort.q10.rmdup.narrowPeak_peak_36058	397	.	15.4078	42.6598	39.7734	129
chr2	158410671	158410947	SRR8284511_trimmed.fq.sort.sort.q10.rmdup.narrowPeak_peak_36059	124	.	7.44575	14.9981	12.4708	313
chr2	158436122	158436329	SRR8284511_trimmed.fq.sort.sort.q10.rmdup.narrowPeak_peak_36060	159	.	9.82318	18.5069	15.9226	81
chr2	158530211	158530460	SRR8284511_trimmed.fq.sort.sort.q10.rmdup.narrowPeak_peak_36061	92	.	5.45364	11.703	9.24484	125
chr2	158534066	158534470	SRR8284511_trimmed.fq.sort.sort.q10.rmdup.narrowPeak_peak_36062	856	.	20.785	89.0236	85.6078	305
chr2	158546811	158547150	SRR8284511_trimmed.fq.sort.sort.q10.rmdup.narrowPeak_peak_36063	926	.	17.0298	96.1946	92.6777	188
chr2	158550117	158550410	SRR8284511_trimmed.fq.sort.sort.q10.rmdup.narrowPeak_peak_36064	888	.	16.2826	92.2678	88.807	146
chr2	158556298	158556635	SRR8284511_trimmed.fq.sort.sort.q10.rmdup.narrowPeak_peak_36065	933	.	23.9379	96.8554	93.3288	147
chr2	158613569	158613940	SRR8284511_trimmed.fq.sort.sort.q10.rmdup.narrowPeak_peak_36066	795	.	20.8048	82.8598	79.5246	146
chr2	158628969	158629306	SRR8284511_trimmed.fq.sort.sort.q10.rmdup.narrowPeak_peak_36067	136	.	6.46651	16.2492	13.6997	124
chr2	158629432	158629783	SRR8284511_trimmed.fq.sort.sort.q10.rmdup.narrowPeak_peak_36068	1122	.	24.4804	116.113	112.267	176
chr2	158641892	158642224	SRR8284511_trimmed.fq.sort.sort.q10.rmdup.narrowPeak_peak_36069	1504	.	31.7303	155.195	150.408	184
chr2	158653049	158653534	SRR8284511_trimmed.fq.sort.sort.q10.rmdup.narrowPeak_peak_36070	1250	.	26.2893	129.176	125.065	184
chr2	158704793	158704939	SRR8284511_trimmed.fq.sort.sort.q10.rmdup.narrowPeak_peak_36071	56	.	5.49104	7.98366	5.62208	56
chr2	158726335	158726548	SRR8284511_trimmed.fq.sort.sort.q10.rmdup.narrowPeak_peak_36072	149	.	9.48453	17.4716	14.9014	86
chr2	158736303	158736551	SRR8284511_trimmed.fq.sort.sort.q10.rmdup.narrowPeak_peak_36073	201	.	10.7889	22.7489	20.1015	188
chr2	158742549	158742732	SRR8284511_trimmed.fq.sort.sort.q10.rmdup.narrowPeak_peak_36074	85	.	5.45852	10.9739	8.53569	104
chr2	158745070	158745365	SRR8284511_trimmed.fq.sort.sort.q10.rmdup.narrowPeak_peak_36075	1054	.	26.6229	109.218	105.496	158
chr2	158767627	158767984	SRR8284511_trimmed.fq.sort.sort.q10.rmdup.narrowPeak_peak_36076	1024	.	25.5888	106.072	102.403	166
chr2	158800094	158800271	SRR8284511_trimmed.fq.sort.sort.q10.rmdup.narrowPeak_peak_36077	109	.	7.80183	13.4051	10.9125	113
chr2	158828244	158828484	SRR8284511_trimmed.fq.sort.sort.q10.rmdup.narrowPeak_peak_36078	269	.	13.8532	29.657	26.9193	109
chr2	158852631	158852904	SRR8284511_trimmed.fq.sort.sort.q10.rmdup.narrowPeak_peak_36079	807	.	26.1087	84.0611	80.7111	127
chr2	158863845	158864192	SRR8284511_trimmed.fq.sort.sort.q10.rmdup.narrowPeak_peak_36080	1203	.	18.7387	124.374	120.367	210
chr2	158865369	158865683	SRR8284511_trimmed.fq.sort.sort.q10.rmdup.narrowPeak_peak_36081	976	.	16.1084	101.273	97.6794	179
chr2	158886613	158886964	SRR8284511_trimmed.fq.sort.sort.q10.rmdup.narrowPeak_peak_36082	820	.	24.3229	85.4442	82.0762	159
chr2	158912635	158912950	SRR8284511_trimmed.fq.sort.sort.q10.rmdup.narrowPeak_peak_36083	1100	.	26.9646	113.88	110.076	146
chr2	158987781	158987895	SRR8284511_trimmed.fq.sort.sort.q10.rmdup.narrowPeak_peak_36084	56	.	5.49104	7.98366	5.62208	78
chr2	159047319	159047545	SRR8284511_trimmed.fq.sort.sort.q10.rmdup.narrowPeak_peak_36085	189	.	10.7497	21.581	18.9487	88
chr2	159053821	159054329	SRR8284511_trimmed.fq.sort.sort.q10.rmdup.narrowPeak_peak_36086	1006	.	25.211	104.306	100.665	272
chr2	159067771	159068005	SRR8284511_trimmed.fq.sort.sort.q10.rmdup.narrowPeak_peak_36088	149	.	9.48453	17.4716	14.9014	117
chr2	159153259	159153474	SRR8284511_trimmed.fq.sort.sort.q10.rmdup.narrowPeak_peak_36089	124	.	8.48616	14.9379	12.4114	86
chr2	159164052	159164511	SRR8284511_trimmed.fq.sort.sort.q10.rmdup.narrowPeak_peak_36090	934	.	24.9092	96.977	93.4489	153
chr2	159291655	159291823	SRR8284511_trimmed.fq.sort.sort.q10.rmdup.narrowPeak_peak_36092	66	.	5.99023	9.06441	6.67006	68
chr2	159408225	159408419	SRR8284511_trimmed.fq.sort.sort.q10.rmdup.narrowPeak_peak_36093	88	.	6.9886	11.3264	8.87417	115
chr2	159443603	159443933	SRR8284511_trimmed.fq.sort.sort.q10.rmdup.narrowPeak_peak_36094	945	.	24.5375	98.1129	94.5677	165
chr2	159586742	159587075	SRR8284511_trimmed.fq.sort.sort.q10.rmdup.narrowPeak_peak_36095	777	.	22.9944	81.0388	77.7263	138
chr2	159645927	159646185	SRR8284511_trimmed.fq.sort.sort.q10.rmdup.narrowPeak_peak_36096	188	.	10.9821	21.436	18.8057	193
chr2	159738928	159739102	SRR8284511_trimmed.fq.sort.sort.q10.rmdup.narrowPeak_peak_36097	36	.	4.49267	5.9373	3.65333	29
chr2	159895474	159895622	SRR8284511_trimmed.fq.sort.sort.q10.rmdup.narrowPeak_peak_36098	56	.	5.49104	7.98366	5.62208	96
chr2	160000430	160000787	SRR8284511_trimmed.fq.sort.sort.q10.rmdup.narrowPeak_peak_36099	585	.	21.1433	61.6874	58.5988	225
chr2	160062631	160062862	SRR8284511_trimmed.fq.sort.sort.q10.rmdup.narrowPeak_peak_36100	88	.	6.9886	11.3264	8.87417	197
chr2	160171019	160171345	SRR8284511_trimmed.fq.sort.sort.q10.rmdup.narrowPeak_peak_36101	215	.	11.6844	24.2473	21.5778	143
chr2	160235566	160235754	SRR8284511_trimmed.fq.sort.sort.q10.rmdup.narrowPeak_peak_36102	88	.	6.9886	11.3264	8.87417	104
chr2	160354374	160354659	SRR8284511_trimmed.fq.sort.sort.q10.rmdup.narrowPeak_peak_36103	238	.	8.65205	26.5378	23.8391	118
chr2	160356132	160356451	SRR8284511_trimmed.fq.sort.sort.q10.rmdup.narrowPeak_peak_36104	340	.	10.8264	36.8376	34.0156	183
chr2	160367912	160368229	SRR8284511_trimmed.fq.sort.sort.q10.rmdup.narrowPeak_peak_36105	1271	.	24.4195	131.317	127.159	130
chr2	160378280	160378759	SRR8284511_trimmed.fq.sort.sort.q10.rmdup.narrowPeak_peak_36106	1306	.	25.795	134.858	130.619	190
chr2	160407803	160408045	SRR8284511_trimmed.fq.sort.sort.q10.rmdup.narrowPeak_peak_36107	116	.	7.768	14.1936	11.6833	132
chr2	160414024	160414340	SRR8284511_trimmed.fq.sort.sort.q10.rmdup.narrowPeak_peak_36109	459	.	16.3442	48.9049	45.9516	176
chr2	160421554	160421723	SRR8284511_trimmed.fq.sort.sort.q10.rmdup.narrowPeak_peak_36110	46	.	4.99186	6.94015	4.61497	109
chr2	160525381	160525542	SRR8284511_trimmed.fq.sort.sort.q10.rmdup.narrowPeak_peak_36111	88	.	6.9886	11.3264	8.87417	70
chr2	160578733	160579057	SRR8284511_trimmed.fq.sort.sort.q10.rmdup.narrowPeak_peak_36112	1595	.	29.1409	164.634	159.561	164
chr2	160586849	160587367	SRR8284511_trimmed.fq.sort.sort.q10.rmdup.narrowPeak_peak_36113	304	.	11.8397	33.2171	30.4365	377
chr2	160593090	160593367	SRR8284511_trimmed.fq.sort.sort.q10.rmdup.narrowPeak_peak_36114	718	.	13.7659	75.113	71.8726	139
chr2	160597862	160598186	SRR8284511_trimmed.fq.sort.sort.q10.rmdup.narrowPeak_peak_36115	1252	.	18.2312	129.395	125.28	177
chr2	160601867	160602074	SRR8284511_trimmed.fq.sort.sort.q10.rmdup.narrowPeak_peak_36116	270	.	8.03643	29.7704	27.0315	93
chr2	160612385	160612630	SRR8284511_trimmed.fq.sort.sort.q10.rmdup.narrowPeak_peak_36117	103	.	7.47803	12.8775	10.3935	131
chr2	160717285	160717673	SRR8284511_trimmed.fq.sort.sort.q10.rmdup.narrowPeak_peak_36119	1373	.	28.2136	141.798	137.392	168
chr2	160726027	160726177	SRR8284511_trimmed.fq.sort.sort.q10.rmdup.narrowPeak_peak_36120	83	.	6.22859	10.831	8.39513	77
chr2	160729866	160730150	SRR8284511_trimmed.fq.sort.sort.q10.rmdup.narrowPeak_peak_36121	319	.	13.4	34.7881	31.9893	144
chr2	160744092	160744395	SRR8284511_trimmed.fq.sort.sort.q10.rmdup.narrowPeak_peak_36123	661	.	21.5308	69.309	66.136	147
chr2	160749667	160749881	SRR8284511_trimmed.fq.sort.sort.q10.rmdup.narrowPeak_peak_36124	178	.	10.4265	20.5143	17.8981	105
chr2	160760818	160761163	SRR8284511_trimmed.fq.sort.sort.q10.rmdup.narrowPeak_peak_36125	450	.	16.2514	47.9646	45.0213	128
chr2	160793250	160793480	SRR8284511_trimmed.fq.sort.sort.q10.rmdup.narrowPeak_peak_36126	347	.	16.2276	37.5892	34.7588	127
chr2	160856398	160856696	SRR8284511_trimmed.fq.sort.sort.q10.rmdup.narrowPeak_peak_36128	344	.	15.6027	37.23	34.4036	137
chr2	160876140	160876486	SRR8284511_trimmed.fq.sort.sort.q10.rmdup.narrowPeak_peak_36129	482	.	18.0614	51.2638	48.2856	148
chr2	160884882	160885223	SRR8284511_trimmed.fq.sort.sort.q10.rmdup.narrowPeak_peak_36130	569	.	12.1276	60.0577	56.9867	192
chr2	160887338	160887625	SRR8284511_trimmed.fq.sort.sort.q10.rmdup.narrowPeak_peak_36131	1201	.	19.9938	124.147	120.144	146
chr2	160896185	160896460	SRR8284511_trimmed.fq.sort.sort.q10.rmdup.narrowPeak_peak_36132	268	.	13.4608	29.6225	26.8852	142
chr2	160931479	160931710	SRR8284511_trimmed.fq.sort.sort.q10.rmdup.narrowPeak_peak_36133	145	.	7.55561	17.0685	14.5075	73
chr2	160933981	160934267	SRR8284511_trimmed.fq.sort.sort.q10.rmdup.narrowPeak_peak_36135	431	.	14.8755	46.0909	43.1676	139
chr2	160942457	160942976	SRR8284511_trimmed.fq.sort.sort.q10.rmdup.narrowPeak_peak_36136	490	.	15.9631	52.0162	49.0302	220
chr2	160955430	160955688	SRR8284511_trimmed.fq.sort.sort.q10.rmdup.narrowPeak_peak_36137	420	.	14.2974	44.9465	42.0355	116
chr2	160958820	160959036	SRR8284511_trimmed.fq.sort.sort.q10.rmdup.narrowPeak_peak_36138	185	.	8.39114	21.1802	18.5551	100
chr2	160960514	160960685	SRR8284511_trimmed.fq.sort.sort.q10.rmdup.narrowPeak_peak_36139	50	.	4.78504	7.43225	5.0958	121
chr2	161002080	161002328	SRR8284511_trimmed.fq.sort.sort.q10.rmdup.narrowPeak_peak_36140	297	.	13.2358	32.4823	29.7107	131
chr2	161042924	161043214	SRR8284511_trimmed.fq.sort.sort.q10.rmdup.narrowPeak_peak_36141	586	.	19.3462	61.7894	58.6995	155
chr2	161090244	161090542	SRR8284511_trimmed.fq.sort.sort.q10.rmdup.narrowPeak_peak_36142	698	.	21.1972	73.0672	69.8508	146
chr2	161177619	161178115	SRR8284511_trimmed.fq.sort.sort.q10.rmdup.narrowPeak_peak_36143	777	.	24.4646	81.061	77.7483	353
chr2	161185003	161185472	SRR8284511_trimmed.fq.sort.sort.q10.rmdup.narrowPeak_peak_36144	1148	.	26.4604	118.713	114.819	322
chr2	161214685	161215008	SRR8284511_trimmed.fq.sort.sort.q10.rmdup.narrowPeak_peak_36145	1448	.	31.532	149.444	144.827	162
chr2	161237325	161237541	SRR8284511_trimmed.fq.sort.sort.q10.rmdup.narrowPeak_peak_36146	228	.	12.4796	25.5739	22.8869	104
chr2	161339025	161339205	SRR8284511_trimmed.fq.sort.sort.q10.rmdup.narrowPeak_peak_36147	77	.	6.48941	10.1795	7.75508	98
chr2	161391955	161392181	SRR8284511_trimmed.fq.sort.sort.q10.rmdup.narrowPeak_peak_36148	256	.	13.478	28.4187	25.6956	103
chr2	161406036	161406298	SRR8284511_trimmed.fq.sort.sort.q10.rmdup.narrowPeak_peak_36149	253	.	13.2613	28.0558	25.338	145
chr2	161425842	161425996	SRR8284511_trimmed.fq.sort.sort.q10.rmdup.narrowPeak_peak_36150	100	.	7.48779	12.503	10.0247	94
chr2	161470065	161470342	SRR8284511_trimmed.fq.sort.sort.q10.rmdup.narrowPeak_peak_36151	546	.	19.4025	57.7311	54.6848	134
chr2	161499677	161499835	SRR8284511_trimmed.fq.sort.sort.q10.rmdup.narrowPeak_peak_36152	36	.	4.49267	5.9373	3.65333	42
chr2	161512002	161512255	SRR8284511_trimmed.fq.sort.sort.q10.rmdup.narrowPeak_peak_36153	384	.	17.1742	41.3195	38.4477	124
chr2	161599071	161599280	SRR8284511_trimmed.fq.sort.sort.q10.rmdup.narrowPeak_peak_36154	100	.	7.48779	12.503	10.0247	117
chr2	161640913	161641083	SRR8284511_trimmed.fq.sort.sort.q10.rmdup.narrowPeak_peak_36155	88	.	6.9886	11.3264	8.87417	86
chr2	161660854	161661164	SRR8284511_trimmed.fq.sort.sort.q10.rmdup.narrowPeak_peak_36156	412	.	17.979	44.1568	41.2543	146
chr2	161950280	161950442	SRR8284511_trimmed.fq.sort.sort.q10.rmdup.narrowPeak_peak_36157	77	.	6.48941	10.1795	7.75508	101
chr2	162218132	162218570	SRR8284511_trimmed.fq.sort.sort.q10.rmdup.narrowPeak_peak_36158	156	.	9.68242	18.2745	15.6934	294
chr2	162241032	162241296	SRR8284511_trimmed.fq.sort.sort.q10.rmdup.narrowPeak_peak_36159	188	.	10.9821	21.436	18.8057	139
chr2	162308024	162308199	SRR8284511_trimmed.fq.sort.sort.q10.rmdup.narrowPeak_peak_36160	100	.	7.48779	12.503	10.0247	62
chr2	162320478	162320747	SRR8284511_trimmed.fq.sort.sort.q10.rmdup.narrowPeak_peak_36161	285	.	14.4764	31.3265	28.5683	111
chr2	162436701	162436990	SRR8284511_trimmed.fq.sort.sort.q10.rmdup.narrowPeak_peak_36162	663	.	25.1831	69.5743	66.3982	142
chr2	162442736	162442884	SRR8284511_trimmed.fq.sort.sort.q10.rmdup.narrowPeak_peak_36163	46	.	4.99186	6.94015	4.61497	47
chr2	162512174	162512401	SRR8284511_trimmed.fq.sort.sort.q10.rmdup.narrowPeak_peak_36164	484	.	20.0109	51.4687	48.4883	109
chr2	162528993	162529256	SRR8284511_trimmed.fq.sort.sort.q10.rmdup.narrowPeak_peak_36165	300	.	14.9756	32.8027	30.0269	131
chr2	162535730	162535902	SRR8284511_trimmed.fq.sort.sort.q10.rmdup.narrowPeak_peak_36166	77	.	6.48941	10.1795	7.75508	77
chr2	162572893	162573175	SRR8284511_trimmed.fq.sort.sort.q10.rmdup.narrowPeak_peak_36167	136	.	8.98534	16.1931	13.6442	207
chr2	162613613	162613778	SRR8284511_trimmed.fq.sort.sort.q10.rmdup.narrowPeak_peak_36168	112	.	7.98697	13.7074	11.2044	101
chr2	162659016	162659376	SRR8284511_trimmed.fq.sort.sort.q10.rmdup.narrowPeak_peak_36169	1608	.	31.7621	165.919	160.808	182
chr2	162682601	162683031	SRR8284511_trimmed.fq.sort.sort.q10.rmdup.narrowPeak_peak_36170	838	.	23.3645	87.2809	83.8886	316
chr2	162713019	162713378	SRR8284511_trimmed.fq.sort.sort.q10.rmdup.narrowPeak_peak_36171	658	.	21.8575	69.0346	65.8648	170
chr2	162718541	162718786	SRR8284511_trimmed.fq.sort.sort.q10.rmdup.narrowPeak_peak_36172	161	.	9.98371	18.7723	16.1813	136
chr2	162814181	162814518	SRR8284511_trimmed.fq.sort.sort.q10.rmdup.narrowPeak_peak_36174	450	.	17.5179	47.9435	45.0006	135
chr2	162852537	162852681	SRR8284511_trimmed.fq.sort.sort.q10.rmdup.narrowPeak_peak_36175	100	.	7.48779	12.503	10.0247	91
chr2	162866348	162866602	SRR8284511_trimmed.fq.sort.sort.q10.rmdup.narrowPeak_peak_36176	177	.	10.3539	20.3939	17.7792	106
chr2	162885748	162885909	SRR8284511_trimmed.fq.sort.sort.q10.rmdup.narrowPeak_peak_36177	66	.	5.99023	9.06441	6.67006	88
chr2	162907979	162908275	SRR8284511_trimmed.fq.sort.sort.q10.rmdup.narrowPeak_peak_36178	328	.	15.0576	35.6115	32.8033	165
chr2	162914521	162914872	SRR8284511_trimmed.fq.sort.sort.q10.rmdup.narrowPeak_peak_36179	406	.	17.6184	43.5443	40.6483	206
chr2	162922187	162922568	SRR8284511_trimmed.fq.sort.sort.q10.rmdup.narrowPeak_peak_36180	1473	.	30.8043	152.017	147.323	181
chr2	162956905	162957172	SRR8284511_trimmed.fq.sort.sort.q10.rmdup.narrowPeak_peak_36181	287	.	13.8195	31.507	28.7465	145
chr2	162968370	162968716	SRR8284511_trimmed.fq.sort.sort.q10.rmdup.narrowPeak_peak_36182	695	.	22.4561	72.7953	69.5824	214
chr2	162998475	162998861	SRR8284511_trimmed.fq.sort.sort.q10.rmdup.narrowPeak_peak_36183	1094	.	20.2052	113.284	109.491	204
chr2	162999834	163000105	SRR8284511_trimmed.fq.sort.sort.q10.rmdup.narrowPeak_peak_36184	447	.	11.0719	47.6607	44.7207	127
chr2	163047967	163048510	SRR8284511_trimmed.fq.sort.sort.q10.rmdup.narrowPeak_peak_36185	1284	.	24.9366	132.664	128.477	261
chr2	163069265	163069415	SRR8284511_trimmed.fq.sort.sort.q10.rmdup.narrowPeak_peak_36186	77	.	6.48941	10.1795	7.75508	103
chr2	163070317	163070464	SRR8284511_trimmed.fq.sort.sort.q10.rmdup.narrowPeak_peak_36187	46	.	4.99186	6.94015	4.61497	56
chr2	163089752	163090093	SRR8284511_trimmed.fq.sort.sort.q10.rmdup.narrowPeak_peak_36188	393	.	16.4231	42.2383	39.3564	213
chr2	163101529	163101860	SRR8284511_trimmed.fq.sort.sort.q10.rmdup.narrowPeak_peak_36189	1108	.	27.8224	114.681	110.863	188
chr2	163110800	163111021	SRR8284511_trimmed.fq.sort.sort.q10.rmdup.narrowPeak_peak_36190	321	.	15.4919	34.9857	32.1846	109
chr2	163146507	163146787	SRR8284511_trimmed.fq.sort.sort.q10.rmdup.narrowPeak_peak_36192	642	.	24.9435	67.4033	64.2517	126
chr2	163207305	163207658	SRR8284511_trimmed.fq.sort.sort.q10.rmdup.narrowPeak_peak_36193	1035	.	26.1207	107.191	103.503	207
chr2	163252670	163252999	SRR8284511_trimmed.fq.sort.sort.q10.rmdup.narrowPeak_peak_36194	713	.	23.4295	74.5831	71.3488	161
chr2	163273888	163274168	SRR8284511_trimmed.fq.sort.sort.q10.rmdup.narrowPeak_peak_36195	221	.	12.0169	24.8018	22.1255	118
chr2	163290976	163291175	SRR8284511_trimmed.fq.sort.sort.q10.rmdup.narrowPeak_peak_36196	77	.	6.48941	10.1795	7.75508	97
chr2	163298316	163298509	SRR8284511_trimmed.fq.sort.sort.q10.rmdup.narrowPeak_peak_36197	160	.	9.61538	18.6582	16.0717	91
chr2	163301759	163301927	SRR8284511_trimmed.fq.sort.sort.q10.rmdup.narrowPeak_peak_36198	64	.	5.85138	8.84208	6.46246	131
chr2	163310264	163310423	SRR8284511_trimmed.fq.sort.sort.q10.rmdup.narrowPeak_peak_36199	46	.	4.99186	6.94015	4.61497	102
chr2	163318909	163319059	SRR8284511_trimmed.fq.sort.sort.q10.rmdup.narrowPeak_peak_36200	77	.	6.48941	10.1795	7.75508	73
chr2	163330702	163331029	SRR8284511_trimmed.fq.sort.sort.q10.rmdup.narrowPeak_peak_36201	1371	.	30.8122	141.537	137.137	160
chr2	163340225	163340541	SRR8284511_trimmed.fq.sort.sort.q10.rmdup.narrowPeak_peak_36202	950	.	19.0086	98.5717	95.0195	171
chr2	163343751	163344008	SRR8284511_trimmed.fq.sort.sort.q10.rmdup.narrowPeak_peak_36203	700	.	15.4252	73.2265	70.0087	146
chr2	163350500	163350790	SRR8284511_trimmed.fq.sort.sort.q10.rmdup.narrowPeak_peak_36204	676	.	22.3343	70.7913	67.6015	168
chr2	163380012	163380172	SRR8284511_trimmed.fq.sort.sort.q10.rmdup.narrowPeak_peak_36205	66	.	5.99023	9.06441	6.67006	60
chr2	163401257	163401602	SRR8284511_trimmed.fq.sort.sort.q10.rmdup.narrowPeak_peak_36206	1825	.	28.7435	188.335	182.556	186
chr2	163410669	163410850	SRR8284511_trimmed.fq.sort.sort.q10.rmdup.narrowPeak_peak_36207	66	.	5.99023	9.06441	6.67006	109
chr2	163452856	163453045	SRR8284511_trimmed.fq.sort.sort.q10.rmdup.narrowPeak_peak_36208	124	.	8.48616	14.9379	12.4114	102
chr2	163472578	163472941	SRR8284511_trimmed.fq.sort.sort.q10.rmdup.narrowPeak_peak_36209	1584	.	29.1127	163.527	158.488	160
chr2	163480459	163480738	SRR8284511_trimmed.fq.sort.sort.q10.rmdup.narrowPeak_peak_36210	326	.	12.336	35.4963	32.6895	145
chr2	163481577	163481780	SRR8284511_trimmed.fq.sort.sort.q10.rmdup.narrowPeak_peak_36211	141	.	7.35814	16.6956	14.1399	137
chr2	163534885	163535259	SRR8284511_trimmed.fq.sort.sort.q10.rmdup.narrowPeak_peak_36214	991	.	16.7981	102.794	99.1766	216
chr2	163586375	163586764	SRR8284511_trimmed.fq.sort.sort.q10.rmdup.narrowPeak_peak_36215	1293	.	27.3007	133.57	129.361	178
chr2	163592172	163592463	SRR8284511_trimmed.fq.sort.sort.q10.rmdup.narrowPeak_peak_36216	697	.	21.5884	72.9395	69.7248	157
chr2	163597785	163598003	SRR8284511_trimmed.fq.sort.sort.q10.rmdup.narrowPeak_peak_36217	236	.	7.73604	26.3845	23.6878	106
chr2	163599300	163599596	SRR8284511_trimmed.fq.sort.sort.q10.rmdup.narrowPeak_peak_36218	774	.	16.4498	80.7528	77.4443	151
chr2	163602089	163602275	SRR8284511_trimmed.fq.sort.sort.q10.rmdup.narrowPeak_peak_36219	273	.	8.54891	30.0893	27.346	96
chr2	163614087	163614293	SRR8284511_trimmed.fq.sort.sort.q10.rmdup.narrowPeak_peak_36220	267	.	13.0299	29.5283	26.792	123
chr2	163631798	163632030	SRR8284511_trimmed.fq.sort.sort.q10.rmdup.narrowPeak_peak_36222	148	.	8.56431	17.399	14.8333	126
chr2	163644011	163644232	SRR8284511_trimmed.fq.sort.sort.q10.rmdup.narrowPeak_peak_36223	151	.	7.17801	17.7479	15.1738	119
chr2	163659819	163660075	SRR8284511_trimmed.fq.sort.sort.q10.rmdup.narrowPeak_peak_36225	230	.	12.2364	25.7477	23.0584	126
chr2	163719276	163719746	SRR8284511_trimmed.fq.sort.sort.q10.rmdup.narrowPeak_peak_36226	1218	.	27.8983	125.887	121.847	224
chr2	163750471	163750709	SRR8284511_trimmed.fq.sort.sort.q10.rmdup.narrowPeak_peak_36227	66	.	5.99023	9.06441	6.67006	94
chr2	163787771	163788299	SRR8284511_trimmed.fq.sort.sort.q10.rmdup.narrowPeak_peak_36228	1103	.	23.2791	114.158	110.349	145
chr2	163788535	163788810	SRR8284511_trimmed.fq.sort.sort.q10.rmdup.narrowPeak_peak_36229	342	.	10.6605	37.0761	34.2514	157
chr2	163823328	163823801	SRR8284511_trimmed.fq.sort.sort.q10.rmdup.narrowPeak_peak_36231	1612	.	27.8887	166.41	161.285	162
chr2	163853308	163853669	SRR8284511_trimmed.fq.sort.sort.q10.rmdup.narrowPeak_peak_36233	298	.	12.5663	32.6152	29.8421	238
chr2	163858657	163858851	SRR8284511_trimmed.fq.sort.sort.q10.rmdup.narrowPeak_peak_36234	40	.	4.32277	6.39528	4.09979	25
chr2	163863136	163863304	SRR8284511_trimmed.fq.sort.sort.q10.rmdup.narrowPeak_peak_36235	66	.	5.79529	9.06504	6.67049	54
chr2	163921870	163922052	SRR8284511_trimmed.fq.sort.sort.q10.rmdup.narrowPeak_peak_36236	100	.	7.48779	12.503	10.0247	71
chr2	163923271	163923428	SRR8284511_trimmed.fq.sort.sort.q10.rmdup.narrowPeak_peak_36237	56	.	5.49104	7.98366	5.62208	75
chr2	163951801	163952184	SRR8284511_trimmed.fq.sort.sort.q10.rmdup.narrowPeak_peak_36240	765	.	21.4991	79.8726	76.5748	198
chr2	163968587	163968966	SRR8284511_trimmed.fq.sort.sort.q10.rmdup.narrowPeak_peak_36241	1289	.	27.9942	133.169	128.969	196
chr2	163978705	163978967	SRR8284511_trimmed.fq.sort.sort.q10.rmdup.narrowPeak_peak_36242	153	.	9.47867	17.9382	15.3616	130
chr2	164019011	164019370	SRR8284511_trimmed.fq.sort.sort.q10.rmdup.narrowPeak_peak_36243	283	.	12.4469	31.093	28.338	125
chr2	164033077	164033281	SRR8284511_trimmed.fq.sort.sort.q10.rmdup.narrowPeak_peak_36244	146	.	8.19789	17.2605	14.6967	132
chr2	164036429	164036705	SRR8284511_trimmed.fq.sort.sort.q10.rmdup.narrowPeak_peak_36245	423	.	16.0394	45.2966	42.3817	129
chr2	164073871	164074164	SRR8284511_trimmed.fq.sort.sort.q10.rmdup.narrowPeak_peak_36246	940	.	26.6927	97.6219	94.0842	132
chr2	164092739	164092903	SRR8284511_trimmed.fq.sort.sort.q10.rmdup.narrowPeak_peak_36247	77	.	6.47927	10.1631	7.74743	122
chr2	164103520	164103838	SRR8284511_trimmed.fq.sort.sort.q10.rmdup.narrowPeak_peak_36248	1499	.	31.0664	154.73	149.956	185
chr2	164126618	164126921	SRR8284511_trimmed.fq.sort.sort.q10.rmdup.narrowPeak_peak_36251	329	.	13.5443	35.7305	32.9211	142
chr2	164134630	164134877	SRR8284511_trimmed.fq.sort.sort.q10.rmdup.narrowPeak_peak_36252	105	.	7.58294	13.0483	10.5617	90
chr2	164180202	164180452	SRR8284511_trimmed.fq.sort.sort.q10.rmdup.narrowPeak_peak_36254	273	.	13.3738	30.1096	27.3658	108
chr2	164188741	164189125	SRR8284511_trimmed.fq.sort.sort.q10.rmdup.narrowPeak_peak_36255	903	.	24.7824	93.8698	90.3868	182
chr2	164282797	164283024	SRR8284511_trimmed.fq.sort.sort.q10.rmdup.narrowPeak_peak_36256	188	.	10.9821	21.436	18.8057	112
chr2	164343787	164344015	SRR8284511_trimmed.fq.sort.sort.q10.rmdup.narrowPeak_peak_36257	460	.	18.1452	49.0446	46.09	111
chr2	164349013	164349339	SRR8284511_trimmed.fq.sort.sort.q10.rmdup.narrowPeak_peak_36258	808	.	20.6086	84.199	80.8471	195
chr2	164353092	164353289	SRR8284511_trimmed.fq.sort.sort.q10.rmdup.narrowPeak_peak_36259	207	.	8.72462	23.4442	20.7864	108
chr2	164358406	164358689	SRR8284511_trimmed.fq.sort.sort.q10.rmdup.narrowPeak_peak_36260	466	.	18.4759	49.621	46.6601	195
chr2	164381803	164382103	SRR8284511_trimmed.fq.sort.sort.q10.rmdup.narrowPeak_peak_36261	303	.	13.9736	33.0887	30.3095	181
chr2	164387023	164387263	SRR8284511_trimmed.fq.sort.sort.q10.rmdup.narrowPeak_peak_36262	304	.	9.13157	33.2765	30.4953	126
chr2	164389623	164389980	SRR8284511_trimmed.fq.sort.sort.q10.rmdup.narrowPeak_peak_36263	800	.	16.8195	83.3776	80.0363	213
chr2	164402838	164403248	SRR8284511_trimmed.fq.sort.sort.q10.rmdup.narrowPeak_peak_36264	1076	.	20.4768	111.389	107.63	225
chr2	164407777	164408040	SRR8284511_trimmed.fq.sort.sort.q10.rmdup.narrowPeak_peak_36265	622	.	13.9585	65.414	62.2847	141
chr2	164417173	164417544	SRR8284511_trimmed.fq.sort.sort.q10.rmdup.narrowPeak_peak_36266	1419	.	30.6934	146.514	141.978	175
chr2	164423830	164424119	SRR8284511_trimmed.fq.sort.sort.q10.rmdup.narrowPeak_peak_36267	245	.	12.7962	27.2778	24.569	162
chr2	164430775	164431008	SRR8284511_trimmed.fq.sort.sort.q10.rmdup.narrowPeak_peak_36268	253	.	12.5151	28.0292	25.3118	145
chr2	164460640	164460952	SRR8284511_trimmed.fq.sort.sort.q10.rmdup.narrowPeak_peak_36269	1424	.	31.3764	146.984	142.435	174
chr2	164470316	164470630	SRR8284511_trimmed.fq.sort.sort.q10.rmdup.narrowPeak_peak_36270	969	.	24.7911	100.546	96.9638	155
chr2	164499398	164499614	SRR8284511_trimmed.fq.sort.sort.q10.rmdup.narrowPeak_peak_36272	105	.	7.33644	13.0562	10.5693	111
chr2	164504970	164505264	SRR8284511_trimmed.fq.sort.sort.q10.rmdup.narrowPeak_peak_36273	391	.	16.7238	42.0177	39.1382	147
chr2	164517864	164518174	SRR8284511_trimmed.fq.sort.sort.q10.rmdup.narrowPeak_peak_36274	1022	.	19.7991	105.965	102.298	132
chr2	164520902	164521226	SRR8284511_trimmed.fq.sort.sort.q10.rmdup.narrowPeak_peak_36275	537	.	12.9028	56.757	53.7212	103
chr2	164531201	164531657	SRR8284511_trimmed.fq.sort.sort.q10.rmdup.narrowPeak_peak_36276	1250	.	27.5618	129.156	125.046	179
chr2	164563809	164564129	SRR8284511_trimmed.fq.sort.sort.q10.rmdup.narrowPeak_peak_36277	691	.	18.0136	72.4074	69.1987	171
chr2	164567029	164567306	SRR8284511_trimmed.fq.sort.sort.q10.rmdup.narrowPeak_peak_36278	360	.	11.7268	38.8694	36.0247	144
chr2	164592073	164592363	SRR8284511_trimmed.fq.sort.sort.q10.rmdup.narrowPeak_peak_36279	1207	.	28.7734	124.746	120.731	151
chr2	164600245	164600522	SRR8284511_trimmed.fq.sort.sort.q10.rmdup.narrowPeak_peak_36280	402	.	14.1413	43.1907	40.2984	139
chr2	164603572	164603779	SRR8284511_trimmed.fq.sort.sort.q10.rmdup.narrowPeak_peak_36281	192	.	9.0478	21.9112	19.2748	62
chr2	164621893	164622074	SRR8284511_trimmed.fq.sort.sort.q10.rmdup.narrowPeak_peak_36282	161	.	9.98371	18.7723	16.1813	137
chr2	164635360	164635658	SRR8284511_trimmed.fq.sort.sort.q10.rmdup.narrowPeak_peak_36283	214	.	10.2822	24.1652	21.4983	118
chr2	164637567	164637829	SRR8284511_trimmed.fq.sort.sort.q10.rmdup.narrowPeak_peak_36284	199	.	10.0476	22.6093	19.9638	163
chr2	164655857	164656213	SRR8284511_trimmed.fq.sort.sort.q10.rmdup.narrowPeak_peak_36285	978	.	23.0483	101.456	97.86	161
chr2	164672918	164673132	SRR8284511_trimmed.fq.sort.sort.q10.rmdup.narrowPeak_peak_36286	124	.	7.16146	14.9492	12.4227	131
chr2	164676233	164676420	SRR8284511_trimmed.fq.sort.sort.q10.rmdup.narrowPeak_peak_36287	160	.	5.90225	18.6591	16.0726	75
chr2	164679072	164679522	SRR8284511_trimmed.fq.sort.sort.q10.rmdup.narrowPeak_peak_36288	1135	.	20.0911	117.375	113.507	167
chr2	164704251	164704569	SRR8284511_trimmed.fq.sort.sort.q10.rmdup.narrowPeak_peak_36289	221	.	12.0169	24.8018	22.1255	174
chr2	164725914	164726225	SRR8284511_trimmed.fq.sort.sort.q10.rmdup.narrowPeak_peak_36290	1188	.	27.8692	122.804	118.828	157
chr2	164740851	164741105	SRR8284511_trimmed.fq.sort.sort.q10.rmdup.narrowPeak_peak_36291	293	.	13.8098	32.1457	29.3778	123
chr2	164750947	164751123	SRR8284511_trimmed.fq.sort.sort.q10.rmdup.narrowPeak_peak_36292	73	.	6.2488	9.79221	7.38396	129
chr2	164769306	164769594	SRR8284511_trimmed.fq.sort.sort.q10.rmdup.narrowPeak_peak_36293	430	.	18.1577	45.9707	43.0486	143
chr2	164784233	164784507	SRR8284511_trimmed.fq.sort.sort.q10.rmdup.narrowPeak_peak_36294	623	.	21.8123	65.4579	62.3283	139
chr2	164793236	164793524	SRR8284511_trimmed.fq.sort.sort.q10.rmdup.narrowPeak_peak_36295	523	.	11.7002	55.3875	52.3662	136
chr2	164794351	164794651	SRR8284511_trimmed.fq.sort.sort.q10.rmdup.narrowPeak_peak_36296	1054	.	16.5395	109.198	105.477	155
chr2	164798622	164798875	SRR8284511_trimmed.fq.sort.sort.q10.rmdup.narrowPeak_peak_36297	485	.	11.5278	51.5639	48.5827	145
chr2	164808446	164808659	SRR8284511_trimmed.fq.sort.sort.q10.rmdup.narrowPeak_peak_36298	53	.	5.28744	7.66028	5.31843	222
chr2	164823358	164823616	SRR8284511_trimmed.fq.sort.sort.q10.rmdup.narrowPeak_peak_36300	127	.	8.41279	15.2529	12.722	130
chr2	164832684	164833088	SRR8284511_trimmed.fq.sort.sort.q10.rmdup.narrowPeak_peak_36301	267	.	11.5693	29.5113	26.7753	211
chr2	164833707	164833869	SRR8284511_trimmed.fq.sort.sort.q10.rmdup.narrowPeak_peak_36302	44	.	4.37946	6.76061	4.45482	57
chr2	164845834	164846113	SRR8284511_trimmed.fq.sort.sort.q10.rmdup.narrowPeak_peak_36303	676	.	20.4969	70.8261	67.6358	133
chr2	164851186	164851334	SRR8284511_trimmed.fq.sort.sort.q10.rmdup.narrowPeak_peak_36304	44	.	4.87615	6.75771	4.45229	46
chr2	164856359	164856497	SRR8284511_trimmed.fq.sort.sort.q10.rmdup.narrowPeak_peak_36305	36	.	4.4528	5.87498	3.61183	73
chr2	164867584	164867908	SRR8284511_trimmed.fq.sort.sort.q10.rmdup.narrowPeak_peak_36306	791	.	19.8607	82.5292	79.1982	148
chr2	164871687	164871889	SRR8284511_trimmed.fq.sort.sort.q10.rmdup.narrowPeak_peak_36307	139	.	6.18812	16.4805	13.9277	124
chr2	164875756	164875991	SRR8284511_trimmed.fq.sort.sort.q10.rmdup.narrowPeak_peak_36308	98	.	5.57873	12.334	9.86484	128
chr2	164877629	164877987	SRR8284511_trimmed.fq.sort.sort.q10.rmdup.narrowPeak_peak_36309	89	.	5.66444	11.3647	8.91185	321
chr2	164906133	164906403	SRR8284511_trimmed.fq.sort.sort.q10.rmdup.narrowPeak_peak_36310	477	.	12.7499	50.7601	47.7874	137
chr2	164909607	164909891	SRR8284511_trimmed.fq.sort.sort.q10.rmdup.narrowPeak_peak_36312	516	.	13.1715	54.6377	51.6242	138
chr2	164918354	164918675	SRR8284511_trimmed.fq.sort.sort.q10.rmdup.narrowPeak_peak_36313	612	.	18.5425	64.396	61.2777	161
chr2	164924439	164924857	SRR8284511_trimmed.fq.sort.sort.q10.rmdup.narrowPeak_peak_36314	947	.	22.8942	98.324	94.7755	217
chr2	164950576	164950833	SRR8284511_trimmed.fq.sort.sort.q10.rmdup.narrowPeak_peak_36315	390	.	8.8207	41.9325	39.054	125
chr2	164951826	164952087	SRR8284511_trimmed.fq.sort.sort.q10.rmdup.narrowPeak_peak_36316	269	.	6.91302	29.7374	26.9988	142
chr2	164953298	164953601	SRR8284511_trimmed.fq.sort.sort.q10.rmdup.narrowPeak_peak_36317	867	.	13.5001	90.2209	86.7886	155
chr2	164958053	164958202	SRR8284511_trimmed.fq.sort.sort.q10.rmdup.narrowPeak_peak_36318	93	.	4.16146	11.815	9.35486	71
chr2	164961711	164962172	SRR8284511_trimmed.fq.sort.sort.q10.rmdup.narrowPeak_peak_36319	973	.	20.5643	100.94	97.3521	288
chr2	164967236	164967411	SRR8284511_trimmed.fq.sort.sort.q10.rmdup.narrowPeak_peak_36320	94	.	7.109	11.8876	9.42609	91
chr2	165002128	165002334	SRR8284511_trimmed.fq.sort.sort.q10.rmdup.narrowPeak_peak_36321	73	.	6.20466	9.72133	7.31441	116
chr2	165032621	165032849	SRR8284511_trimmed.fq.sort.sort.q10.rmdup.narrowPeak_peak_36322	365	.	15.6019	39.3585	36.5082	130
chr2	165070474	165070838	SRR8284511_trimmed.fq.sort.sort.q10.rmdup.narrowPeak_peak_36323	610	.	13.2595	64.1479	61.0326	113
chr2	165074945	165075265	SRR8284511_trimmed.fq.sort.sort.q10.rmdup.narrowPeak_peak_36324	920	.	15.6065	95.607	92.0988	135
chr2	165078685	165078923	SRR8284511_trimmed.fq.sort.sort.q10.rmdup.narrowPeak_peak_36325	369	.	10.2497	39.76	36.9057	130
chr2	165112295	165112471	SRR8284511_trimmed.fq.sort.sort.q10.rmdup.narrowPeak_peak_36326	188	.	10.9821	21.436	18.8057	82
chr2	165201929	165202175	SRR8284511_trimmed.fq.sort.sort.q10.rmdup.narrowPeak_peak_36328	150	.	9.28333	17.6159	15.0437	110
chr2	165269706	165270056	SRR8284511_trimmed.fq.sort.sort.q10.rmdup.narrowPeak_peak_36329	130	.	8.35973	15.619	13.0827	136
chr2	165275909	165276351	SRR8284511_trimmed.fq.sort.sort.q10.rmdup.narrowPeak_peak_36330	704	.	21.4992	73.6523	70.4289	262
chr2	165337184	165337584	SRR8284511_trimmed.fq.sort.sort.q10.rmdup.narrowPeak_peak_36333	914	.	24.4044	94.9976	91.4983	199
chr2	165349564	165349839	SRR8284511_trimmed.fq.sort.sort.q10.rmdup.narrowPeak_peak_36334	423	.	16.4646	45.3075	42.3924	139
chr2	165360956	165361250	SRR8284511_trimmed.fq.sort.sort.q10.rmdup.narrowPeak_peak_36335	865	.	14.8586	89.9613	86.5327	147
chr2	165364387	165364956	SRR8284511_trimmed.fq.sort.sort.q10.rmdup.narrowPeak_peak_36336	784	.	13.7986	81.8215	78.4996	155
chr2	165369863	165370095	SRR8284511_trimmed.fq.sort.sort.q10.rmdup.narrowPeak_peak_36337	186	.	9.90334	21.249	18.6232	110
chr2	165391557	165391896	SRR8284511_trimmed.fq.sort.sort.q10.rmdup.narrowPeak_peak_36338	884	.	23.8234	91.9295	88.4733	184
chr2	165399452	165399857	SRR8284511_trimmed.fq.sort.sort.q10.rmdup.narrowPeak_peak_36339	903	.	24.7824	93.8698	90.3868	221
chr2	165407945	165408319	SRR8284511_trimmed.fq.sort.sort.q10.rmdup.narrowPeak_peak_36340	1113	.	26.1902	115.165	111.338	142
chr2	165417996	165418144	SRR8284511_trimmed.fq.sort.sort.q10.rmdup.narrowPeak_peak_36341	46	.	4.99186	6.94015	4.61497	105
chr2	165431511	165431756	SRR8284511_trimmed.fq.sort.sort.q10.rmdup.narrowPeak_peak_36342	300	.	14.9756	32.8027	30.0269	110
chr2	165470250	165470499	SRR8284511_trimmed.fq.sort.sort.q10.rmdup.narrowPeak_peak_36343	242	.	12.9788	26.9881	24.2829	130
chr2	165550480	165550753	SRR8284511_trimmed.fq.sort.sort.q10.rmdup.narrowPeak_peak_36347	394	.	17.785	42.3528	39.4697	128
chr2	165584308	165584634	SRR8284511_trimmed.fq.sort.sort.q10.rmdup.narrowPeak_peak_36349	233	.	11.7096	26.0521	23.3592	200
chr2	165593836	165594070	SRR8284511_trimmed.fq.sort.sort.q10.rmdup.narrowPeak_peak_36350	132	.	8.16193	15.7553	13.2169	105
chr2	165605079	165605248	SRR8284511_trimmed.fq.sort.sort.q10.rmdup.narrowPeak_peak_36351	100	.	7.48779	12.503	10.0247	82
chr2	165693405	165693727	SRR8284511_trimmed.fq.sort.sort.q10.rmdup.narrowPeak_peak_36352	482	.	18.0614	51.2638	48.2856	123
chr2	165716738	165717138	SRR8284511_trimmed.fq.sort.sort.q10.rmdup.narrowPeak_peak_36353	748	.	23.3741	78.1135	74.8372	170
chr2	165751298	165751507	SRR8284511_trimmed.fq.sort.sort.q10.rmdup.narrowPeak_peak_36354	100	.	7.48779	12.503	10.0247	100
chr2	165778894	165779225	SRR8284511_trimmed.fq.sort.sort.q10.rmdup.narrowPeak_peak_36355	1492	.	20.4144	154.04	149.286	197
chr2	165782311	165782685	SRR8284511_trimmed.fq.sort.sort.q10.rmdup.narrowPeak_peak_36356	983	.	13.8696	101.968	98.3643	191
chr2	165786609	165786787	SRR8284511_trimmed.fq.sort.sort.q10.rmdup.narrowPeak_peak_36357	373	.	9.54693	40.2071	37.3474	127
chr2	165791720	165792055	SRR8284511_trimmed.fq.sort.sort.q10.rmdup.narrowPeak_peak_36358	1375	.	27.4605	141.996	137.585	163
chr2	165811610	165811905	SRR8284511_trimmed.fq.sort.sort.q10.rmdup.narrowPeak_peak_36359	634	.	21.4827	66.6012	63.4585	147
chr2	165819461	165819957	SRR8284511_trimmed.fq.sort.sort.q10.rmdup.narrowPeak_peak_36360	1065	.	23.6374	110.316	106.576	214
chr2	165825972	165826245	SRR8284511_trimmed.fq.sort.sort.q10.rmdup.narrowPeak_peak_36361	594	.	21.1669	62.5826	59.4843	136
chr2	165967158	165967407	SRR8284511_trimmed.fq.sort.sort.q10.rmdup.narrowPeak_peak_36374	122	.	8.13155	14.7915	12.272	108
chr2	165978170	165978448	SRR8284511_trimmed.fq.sort.sort.q10.rmdup.narrowPeak_peak_36375	344	.	15.6027	37.23	34.4036	109
chr2	165994421	165994663	SRR8284511_trimmed.fq.sort.sort.q10.rmdup.narrowPeak_peak_36376	201	.	9.53195	22.8089	20.1588	134
chr2	165997361	165997548	SRR8284511_trimmed.fq.sort.sort.q10.rmdup.narrowPeak_peak_36377	133	.	7.45108	15.9314	13.3906	118
chr2	166003075	166003290	SRR8284511_trimmed.fq.sort.sort.q10.rmdup.narrowPeak_peak_36378	204	.	10.675	23.1225	20.4688	109
chr2	166015704	166015936	SRR8284511_trimmed.fq.sort.sort.q10.rmdup.narrowPeak_peak_36380	66	.	5.99023	9.06441	6.67006	140
chr2	166035810	166036108	SRR8284511_trimmed.fq.sort.sort.q10.rmdup.narrowPeak_peak_36381	577	.	19.7517	60.8684	57.7886	122
chr2	166046225	166046711	SRR8284511_trimmed.fq.sort.sort.q10.rmdup.narrowPeak_peak_36382	1463	.	29.4898	151.013	146.35	198
chr2	166060120	166060390	SRR8284511_trimmed.fq.sort.sort.q10.rmdup.narrowPeak_peak_36383	339	.	13.3422	36.7339	33.913	119
chr2	166078035	166078215	SRR8284511_trimmed.fq.sort.sort.q10.rmdup.narrowPeak_peak_36384	76	.	4.84988	10.1125	7.69793	83
chr2	166082254	166082538	SRR8284511_trimmed.fq.sort.sort.q10.rmdup.narrowPeak_peak_36385	595	.	12.9948	62.6622	59.5631	185
chr2	166084994	166085311	SRR8284511_trimmed.fq.sort.sort.q10.rmdup.narrowPeak_peak_36386	596	.	13.7868	62.743	59.6431	150
chr2	166096910	166097118	SRR8284511_trimmed.fq.sort.sort.q10.rmdup.narrowPeak_peak_36387	146	.	7.36377	17.1775	14.615	143
chr2	166097441	166097776	SRR8284511_trimmed.fq.sort.sort.q10.rmdup.narrowPeak_peak_36388	503	.	15.8604	53.3488	50.3489	235
chr2	166108278	166108735	SRR8284511_trimmed.fq.sort.sort.q10.rmdup.narrowPeak_peak_36389	1280	.	26.7465	132.253	128.073	379
chr2	166152325	166152522	SRR8284511_trimmed.fq.sort.sort.q10.rmdup.narrowPeak_peak_36390	229	.	8.72395	25.6116	22.924	105
chr2	166155540	166155852	SRR8284511_trimmed.fq.sort.sort.q10.rmdup.narrowPeak_peak_36391	734	.	16.7623	76.7592	73.4989	200
chr2	166159360	166159614	SRR8284511_trimmed.fq.sort.sort.q10.rmdup.narrowPeak_peak_36392	216	.	8.61305	24.2881	21.6181	128
chr2	166184491	166184736	SRR8284511_trimmed.fq.sort.sort.q10.rmdup.narrowPeak_peak_36393	351	.	15.1913	37.9353	35.101	121
chr2	166193568	166193893	SRR8284511_trimmed.fq.sort.sort.q10.rmdup.narrowPeak_peak_36394	336	.	15.5678	36.4755	33.6577	133
chr2	166254684	166254928	SRR8284511_trimmed.fq.sort.sort.q10.rmdup.narrowPeak_peak_36395	178	.	10.0542	20.4228	17.8077	119
chr2	166319305	166319457	SRR8284511_trimmed.fq.sort.sort.q10.rmdup.narrowPeak_peak_36396	56	.	5.49104	7.98366	5.62208	112
chr2	166338882	166339112	SRR8284511_trimmed.fq.sort.sort.q10.rmdup.narrowPeak_peak_36397	270	.	9.09168	29.781	27.042	112
chr2	166339442	166339770	SRR8284511_trimmed.fq.sort.sort.q10.rmdup.narrowPeak_peak_36398	839	.	18.6212	87.2975	83.9049	171
chr2	166440357	166440809	SRR8284511_trimmed.fq.sort.sort.q10.rmdup.narrowPeak_peak_36401	1028	.	25.7989	106.515	102.839	301
chr2	166483537	166483912	SRR8284511_trimmed.fq.sort.sort.q10.rmdup.narrowPeak_peak_36402	359	.	14.8402	38.7441	35.9006	372
chr2	166512546	166512836	SRR8284511_trimmed.fq.sort.sort.q10.rmdup.narrowPeak_peak_36403	492	.	17.728	52.2495	49.2611	136
chr2	166544556	166544967	SRR8284511_trimmed.fq.sort.sort.q10.rmdup.narrowPeak_peak_36404	444	.	17.2203	47.417	44.4795	229
chr2	166555511	166555966	SRR8284511_trimmed.fq.sort.sort.q10.rmdup.narrowPeak_peak_36405	1033	.	23.4242	106.994	103.31	178
chr2	166563894	166564258	SRR8284511_trimmed.fq.sort.sort.q10.rmdup.narrowPeak_peak_36406	1120	.	16.3817	115.87	112.03	238
chr2	166564507	166564849	SRR8284511_trimmed.fq.sort.sort.q10.rmdup.narrowPeak_peak_36407	1147	.	16.6889	118.655	114.761	165
chr2	166565615	166565799	SRR8284511_trimmed.fq.sort.sort.q10.rmdup.narrowPeak_peak_36408	189	.	5.67621	21.5858	18.9533	84
chr2	166574993	166575389	SRR8284511_trimmed.fq.sort.sort.q10.rmdup.narrowPeak_peak_36409	1275	.	28.7121	131.742	127.574	168
chr2	166583322	166583637	SRR8284511_trimmed.fq.sort.sort.q10.rmdup.narrowPeak_peak_36410	405	.	15.4386	43.4543	40.5592	147
chr2	166584569	166584767	SRR8284511_trimmed.fq.sort.sort.q10.rmdup.narrowPeak_peak_36411	151	.	8.20793	17.7727	15.1985	106
chr2	166592121	166592870	SRR8284511_trimmed.fq.sort.sort.q10.rmdup.narrowPeak_peak_36412	1125	.	23.0415	116.377	112.527	554
chr2	166598606	166598777	SRR8284511_trimmed.fq.sort.sort.q10.rmdup.narrowPeak_peak_36413	66	.	5.99023	9.06441	6.67006	131
chr2	166605568	166605858	SRR8284511_trimmed.fq.sort.sort.q10.rmdup.narrowPeak_peak_36414	184	.	10.4603	21.0998	18.4758	143
chr2	166612753	166612939	SRR8284511_trimmed.fq.sort.sort.q10.rmdup.narrowPeak_peak_36416	88	.	6.9886	11.3264	8.87417	69
chr2	166711813	166711995	SRR8284511_trimmed.fq.sort.sort.q10.rmdup.narrowPeak_peak_36417	124	.	8.48616	14.9379	12.4114	125
chr2	166775487	166775673	SRR8284511_trimmed.fq.sort.sort.q10.rmdup.narrowPeak_peak_36418	100	.	6.73552	12.4727	10.0013	74
chr2	166776405	166776578	SRR8284511_trimmed.fq.sort.sort.q10.rmdup.narrowPeak_peak_36419	150	.	6.33012	17.6682	15.0953	112
chr2	166852288	166852605	SRR8284511_trimmed.fq.sort.sort.q10.rmdup.narrowPeak_peak_36425	445	.	14.1228	47.4957	44.5575	183
chr2	166857180	166857389	SRR8284511_trimmed.fq.sort.sort.q10.rmdup.narrowPeak_peak_36426	394	.	13.0056	42.2983	39.4159	124
chr2	166887772	166888036	SRR8284511_trimmed.fq.sort.sort.q10.rmdup.narrowPeak_peak_36428	329	.	13.5443	35.7305	32.9211	242
chr2	166891453	166891644	SRR8284511_trimmed.fq.sort.sort.q10.rmdup.narrowPeak_peak_36429	96	.	6.55403	12.1645	9.69837	81
chr2	166903760	166904188	SRR8284511_trimmed.fq.sort.sort.q10.rmdup.narrowPeak_peak_36430	312	.	11.2806	34.0286	31.2389	126
chr2	166922504	166922739	SRR8284511_trimmed.fq.sort.sort.q10.rmdup.narrowPeak_peak_36431	152	.	8.81834	17.83	15.255	136
chr2	166928551	166928683	SRR8284511_trimmed.fq.sort.sort.q10.rmdup.narrowPeak_peak_36432	18	.	3.4943	4.07098	1.89586	65
chr2	166945463	166945825	SRR8284511_trimmed.fq.sort.sort.q10.rmdup.narrowPeak_peak_36433	478	.	16.522	50.7856	47.8126	134
chr2	166956793	166957101	SRR8284511_trimmed.fq.sort.sort.q10.rmdup.narrowPeak_peak_36434	771	.	20.9113	80.4326	77.1279	143
chr2	166966602	166966779	SRR8284511_trimmed.fq.sort.sort.q10.rmdup.narrowPeak_peak_36435	92	.	6.77507	11.7311	9.27234	57
chr2	166983563	166983986	SRR8284511_trimmed.fq.sort.sort.q10.rmdup.narrowPeak_peak_36436	185	.	9.51823	21.1293	18.5051	134
chr2	167004557	167005009	SRR8284511_trimmed.fq.sort.sort.q10.rmdup.narrowPeak_peak_36438	1230	.	26.687	127.143	123.077	135
chr2	167013513	167013725	SRR8284511_trimmed.fq.sort.sort.q10.rmdup.narrowPeak_peak_36439	198	.	10.2995	22.4819	19.8381	108
chr2	167014452	167014685	SRR8284511_trimmed.fq.sort.sort.q10.rmdup.narrowPeak_peak_36440	84	.	6.26468	10.8909	8.45409	103
chr2	167014853	167014885	SRR8284511_trimmed.fq.sort.sort.q10.rmdup.narrowPeak_peak_36441	37	.	4.25763	6.03208	3.74579	52
chr2	167030454	167030816	SRR8284511_trimmed.fq.sort.sort.q10.rmdup.narrowPeak_peak_36442	340	.	15.3995	36.8848	34.0622	235
chr2	167064198	167064487	SRR8284511_trimmed.fq.sort.sort.q10.rmdup.narrowPeak_peak_36445	429	.	13.3838	45.9135	42.992	164
chr2	167071925	167072413	SRR8284511_trimmed.fq.sort.sort.q10.rmdup.narrowPeak_peak_36446	1889	.	26.6383	194.951	188.972	284
chr2	167107178	167107339	SRR8284511_trimmed.fq.sort.sort.q10.rmdup.narrowPeak_peak_36447	66	.	5.99023	9.06441	6.67006	63
chr2	167112739	167113111	SRR8284511_trimmed.fq.sort.sort.q10.rmdup.narrowPeak_peak_36448	1255	.	28.2414	129.678	125.557	175
chr2	167203879	167204107	SRR8284511_trimmed.fq.sort.sort.q10.rmdup.narrowPeak_peak_36449	327	.	15.4234	35.546	32.7389	86
chr2	167213125	167213468	SRR8284511_trimmed.fq.sort.sort.q10.rmdup.narrowPeak_peak_36450	566	.	20.514	59.7245	56.6572	143
chr2	167219415	167219739	SRR8284511_trimmed.fq.sort.sort.q10.rmdup.narrowPeak_peak_36451	1106	.	19.7074	114.467	110.653	177
chr2	167222195	167222469	SRR8284511_trimmed.fq.sort.sort.q10.rmdup.narrowPeak_peak_36452	1064	.	19.159	110.214	106.475	135
chr2	167237303	167237560	SRR8284511_trimmed.fq.sort.sort.q10.rmdup.narrowPeak_peak_36453	156	.	8.17742	18.2165	15.6363	127
chr2	167244782	167245289	SRR8284511_trimmed.fq.sort.sort.q10.rmdup.narrowPeak_peak_36454	428	.	15.1153	45.8153	42.8947	349
chr2	167266750	167266913	SRR8284511_trimmed.fq.sort.sort.q10.rmdup.narrowPeak_peak_36455	66	.	5.99023	9.06441	6.67006	75
chr2	167344888	167345202	SRR8284511_trimmed.fq.sort.sort.q10.rmdup.narrowPeak_peak_36459	451	.	13.3907	48.0577	45.1134	141
chr2	167345817	167346126	SRR8284511_trimmed.fq.sort.sort.q10.rmdup.narrowPeak_peak_36460	295	.	10.2099	32.354	29.584	142
chr2	167365128	167365371	SRR8284511_trimmed.fq.sort.sort.q10.rmdup.narrowPeak_peak_36461	325	.	15.7171	35.3647	32.5596	108
chr2	167429784	167429932	SRR8284511_trimmed.fq.sort.sort.q10.rmdup.narrowPeak_peak_36464	43	.	4.84121	6.70276	4.39893	98
chr2	167462960	167463339	SRR8284511_trimmed.fq.sort.sort.q10.rmdup.narrowPeak_peak_36465	1220	.	28.9301	126.099	122.055	190
chr2	167468559	167468826	SRR8284511_trimmed.fq.sort.sort.q10.rmdup.narrowPeak_peak_36466	149	.	9.48453	17.4716	14.9014	136
chr2	167497301	167497625	SRR8284511_trimmed.fq.sort.sort.q10.rmdup.narrowPeak_peak_36467	541	.	16.5712	57.1449	54.105	184
chr2	167513040	167513300	SRR8284511_trimmed.fq.sort.sort.q10.rmdup.narrowPeak_peak_36468	427	.	18.44	45.6913	42.7722	130
chr2	167519955	167520302	SRR8284511_trimmed.fq.sort.sort.q10.rmdup.narrowPeak_peak_36469	352	.	16.135	38.1316	35.2953	146
chr2	167528330	167528570	SRR8284511_trimmed.fq.sort.sort.q10.rmdup.narrowPeak_peak_36470	376	.	11.3132	40.5329	37.6698	127
chr2	167532161	167532515	SRR8284511_trimmed.fq.sort.sort.q10.rmdup.narrowPeak_peak_36471	837	.	18.5644	87.1532	83.763	165
chr2	167537770	167537924	SRR8284511_trimmed.fq.sort.sort.q10.rmdup.narrowPeak_peak_36472	57	.	5.42103	8.15625	5.79111	59
chr2	167588258	167588562	SRR8284511_trimmed.fq.sort.sort.q10.rmdup.narrowPeak_peak_36473	120	.	8.23005	14.5183	12.0032	126
chr2	167603050	167603269	SRR8284511_trimmed.fq.sort.sort.q10.rmdup.narrowPeak_peak_36474	224	.	8.06919	25.1718	22.4911	112
chr2	167605251	167605571	SRR8284511_trimmed.fq.sort.sort.q10.rmdup.narrowPeak_peak_36475	1172	.	23.8176	121.168	117.226	140
chr2	167611390	167611606	SRR8284511_trimmed.fq.sort.sort.q10.rmdup.narrowPeak_peak_36476	99	.	5.83926	12.4711	9.99976	101
chr2	167613402	167613683	SRR8284511_trimmed.fq.sort.sort.q10.rmdup.narrowPeak_peak_36477	831	.	22.1019	86.5193	83.1375	139
chr2	167640325	167640610	SRR8284511_trimmed.fq.sort.sort.q10.rmdup.narrowPeak_peak_36478	621	.	16.3338	65.3217	62.1933	144
chr2	167641425	167641651	SRR8284511_trimmed.fq.sort.sort.q10.rmdup.narrowPeak_peak_36479	361	.	11.7693	38.9631	36.1172	103
chr2	167646534	167646715	SRR8284511_trimmed.fq.sort.sort.q10.rmdup.narrowPeak_peak_36480	157	.	9.4238	18.3408	15.7588	63
chr2	167675184	167675483	SRR8284511_trimmed.fq.sort.sort.q10.rmdup.narrowPeak_peak_36481	566	.	10.3027	59.6693	56.6028	141
chr2	167675608	167675798	SRR8284511_trimmed.fq.sort.sort.q10.rmdup.narrowPeak_peak_36482	99	.	4.00356	12.441	9.97014	118
chr2	167678687	167678893	SRR8284511_trimmed.fq.sort.sort.q10.rmdup.narrowPeak_peak_36483	442	.	7.6113	47.1974	44.2622	122
chr2	167679985	167680295	SRR8284511_trimmed.fq.sort.sort.q10.rmdup.narrowPeak_peak_36484	816	.	11.0268	84.9902	81.6285	162
chr2	167680730	167680981	SRR8284511_trimmed.fq.sort.sort.q10.rmdup.narrowPeak_peak_36485	678	.	9.82548	71.0603	67.8674	127
chr2	167685173	167685486	SRR8284511_trimmed.fq.sort.sort.q10.rmdup.narrowPeak_peak_36486	1183	.	18.6514	122.363	118.397	134
chr2	167713321	167713719	SRR8284511_trimmed.fq.sort.sort.q10.rmdup.narrowPeak_peak_36487	349	.	15.536	37.8194	34.9863	154
chr2	167833681	167833918	SRR8284511_trimmed.fq.sort.sort.q10.rmdup.narrowPeak_peak_36488	314	.	15.4748	34.2931	31.4998	98
chr2	167892011	167892305	SRR8284511_trimmed.fq.sort.sort.q10.rmdup.narrowPeak_peak_36491	463	.	12.1578	49.2592	46.3021	193
chr2	167894925	167895396	SRR8284511_trimmed.fq.sort.sort.q10.rmdup.narrowPeak_peak_36492	287	.	9.09954	31.494	28.7338	370
chr2	167902191	167902444	SRR8284511_trimmed.fq.sort.sort.q10.rmdup.narrowPeak_peak_36493	169	.	8.09998	19.5824	16.9811	104
chr2	167905031	167905260	SRR8284511_trimmed.fq.sort.sort.q10.rmdup.narrowPeak_peak_36494	232	.	9.67008	25.9064	23.2153	99
chr2	167912936	167913122	SRR8284511_trimmed.fq.sort.sort.q10.rmdup.narrowPeak_peak_36495	122	.	8.41085	14.8144	12.2945	94
chr2	167925043	167925261	SRR8284511_trimmed.fq.sort.sort.q10.rmdup.narrowPeak_peak_36496	136	.	8.98534	16.1931	13.6442	110
chr2	167957577	167957809	SRR8284511_trimmed.fq.sort.sort.q10.rmdup.narrowPeak_peak_36497	333	.	15.3596	36.1233	33.3093	112
chr2	167982685	167982882	SRR8284511_trimmed.fq.sort.sort.q10.rmdup.narrowPeak_peak_36498	147	.	7.42603	17.298	14.7337	114
chr2	167985076	167985233	SRR8284511_trimmed.fq.sort.sort.q10.rmdup.narrowPeak_peak_36499	116	.	6.5141	14.1885	11.6784	68
chr2	167986731	167987055	SRR8284511_trimmed.fq.sort.sort.q10.rmdup.narrowPeak_peak_36500	363	.	12.8527	39.2231	36.3744	205
chr2	167999234	167999421	SRR8284511_trimmed.fq.sort.sort.q10.rmdup.narrowPeak_peak_36501	141	.	9.00474	16.6813	14.1257	100
chr2	168004377	168004739	SRR8284511_trimmed.fq.sort.sort.q10.rmdup.narrowPeak_peak_36502	886	.	23.9262	92.1396	88.6806	204
chr2	168009965	168010264	SRR8284511_trimmed.fq.sort.sort.q10.rmdup.narrowPeak_peak_36503	548	.	11.6504	57.9002	54.8525	139
chr2	168013190	168013506	SRR8284511_trimmed.fq.sort.sort.q10.rmdup.narrowPeak_peak_36504	1125	.	15.7009	116.384	112.534	157
chr2	168016893	168017203	SRR8284511_trimmed.fq.sort.sort.q10.rmdup.narrowPeak_peak_36505	600	.	12.0199	63.1166	60.0126	151
chr2	168025918	168026205	SRR8284511_trimmed.fq.sort.sort.q10.rmdup.narrowPeak_peak_36506	508	.	14.3327	53.8224	50.8175	157
chr2	168028432	168028706	SRR8284511_trimmed.fq.sort.sort.q10.rmdup.narrowPeak_peak_36507	442	.	13.3404	47.2351	44.2995	143
chr2	168046528	168046841	SRR8284511_trimmed.fq.sort.sort.q10.rmdup.narrowPeak_peak_36508	589	.	18.1916	62.0395	58.9468	144
chr2	168052737	168053070	SRR8284511_trimmed.fq.sort.sort.q10.rmdup.narrowPeak_peak_36509	853	.	21.4527	88.7343	85.3227	181
chr2	168059268	168059717	SRR8284511_trimmed.fq.sort.sort.q10.rmdup.narrowPeak_peak_36510	680	.	18.6254	71.2535	68.0585	303
chr2	168083674	168083955	SRR8284511_trimmed.fq.sort.sort.q10.rmdup.narrowPeak_peak_36511	277	.	12.8267	30.4626	27.7149	147
chr2	168098011	168098363	SRR8284511_trimmed.fq.sort.sort.q10.rmdup.narrowPeak_peak_36512	832	.	23.0578	86.6627	83.2789	209
chr2	168111944	168112317	SRR8284511_trimmed.fq.sort.sort.q10.rmdup.narrowPeak_peak_36513	954	.	18.5621	99.038	95.4789	142
chr2	168115013	168115269	SRR8284511_trimmed.fq.sort.sort.q10.rmdup.narrowPeak_peak_36514	517	.	12.1722	54.7379	51.7234	111
chr2	168128571	168128828	SRR8284511_trimmed.fq.sort.sort.q10.rmdup.narrowPeak_peak_36515	1275	.	33.2087	131.677	127.51	137
chr2	168154330	168154881	SRR8284511_trimmed.fq.sort.sort.q10.rmdup.narrowPeak_peak_36516	865	.	21.6263	90.0186	86.5892	190
chr2	168205266	168205742	SRR8284511_trimmed.fq.sort.sort.q10.rmdup.narrowPeak_peak_36518	1588	.	20.6381	163.858	158.81	214
chr2	168207251	168207467	SRR8284511_trimmed.fq.sort.sort.q10.rmdup.narrowPeak_peak_36519	309	.	7.49949	33.7017	30.9156	109
chr2	168213208	168213406	SRR8284511_trimmed.fq.sort.sort.q10.rmdup.narrowPeak_peak_36520	208	.	9.28589	23.4612	20.8031	85
chr2	168215981	168216155	SRR8284511_trimmed.fq.sort.sort.q10.rmdup.narrowPeak_peak_36521	115	.	6.67881	14.0686	11.5602	74
chr2	168243319	168243623	SRR8284511_trimmed.fq.sort.sort.q10.rmdup.narrowPeak_peak_36522	156	.	9.68242	18.2745	15.6934	107
chr2	168248951	168249230	SRR8284511_trimmed.fq.sort.sort.q10.rmdup.narrowPeak_peak_36523	506	.	10.1631	53.6084	50.6056	144
chr2	168250291	168250632	SRR8284511_trimmed.fq.sort.sort.q10.rmdup.narrowPeak_peak_36524	1044	.	16.2508	108.163	104.459	156
chr2	168252632	168252927	SRR8284511_trimmed.fq.sort.sort.q10.rmdup.narrowPeak_peak_36525	479	.	9.90596	50.8859	47.912	163
chr2	168268072	168268458	SRR8284511_trimmed.fq.sort.sort.q10.rmdup.narrowPeak_peak_36526	770	.	20.4374	80.3062	77.0032	226
chr2	168274406	168274823	SRR8284511_trimmed.fq.sort.sort.q10.rmdup.narrowPeak_peak_36527	1014	.	24.2619	105.118	101.464	159
chr2	168286111	168286355	SRR8284511_trimmed.fq.sort.sort.q10.rmdup.narrowPeak_peak_36528	98	.	7.13267	12.3151	9.84619	147
chr2	168287905	168288141	SRR8284511_trimmed.fq.sort.sort.q10.rmdup.narrowPeak_peak_36529	223	.	11.8246	25.0592	22.3798	117
chr2	168296606	168296856	SRR8284511_trimmed.fq.sort.sort.q10.rmdup.narrowPeak_peak_36530	220	.	10.6165	24.7578	22.0822	171
chr2	168307455	168307603	SRR8284511_trimmed.fq.sort.sort.q10.rmdup.narrowPeak_peak_36531	190	.	10.8245	21.7055	19.0714	99
chr2	168357849	168358156	SRR8284511_trimmed.fq.sort.sort.q10.rmdup.narrowPeak_peak_36532	431	.	17.7846	46.095	43.1715	130
chr2	168404449	168404643	SRR8284511_trimmed.fq.sort.sort.q10.rmdup.narrowPeak_peak_36533	75	.	6.33899	9.93718	7.52595	99
chr2	168412909	168413204	SRR8284511_trimmed.fq.sort.sort.q10.rmdup.narrowPeak_peak_36535	664	.	17.1523	69.6189	66.4424	132
chr2	168415226	168415423	SRR8284511_trimmed.fq.sort.sort.q10.rmdup.narrowPeak_peak_36536	193	.	8.29789	22.0353	19.3974	67
chr2	168423606	168423892	SRR8284511_trimmed.fq.sort.sort.q10.rmdup.narrowPeak_peak_36537	546	.	18.0552	57.6855	54.6398	121
chr2	168428467	168428729	SRR8284511_trimmed.fq.sort.sort.q10.rmdup.narrowPeak_peak_36538	217	.	9.50119	24.4361	21.7644	136
chr2	168445467	168445775	SRR8284511_trimmed.fq.sort.sort.q10.rmdup.narrowPeak_peak_36539	1046	.	24.8667	108.366	104.658	162
chr2	168451047	168451529	SRR8284511_trimmed.fq.sort.sort.q10.rmdup.narrowPeak_peak_36540	975	.	23.3106	101.116	97.5243	165
chr2	168459746	168459938	SRR8284511_trimmed.fq.sort.sort.q10.rmdup.narrowPeak_peak_36541	77	.	6.48941	10.1795	7.75508	81
chr2	168469110	168469353	SRR8284511_trimmed.fq.sort.sort.q10.rmdup.narrowPeak_peak_36542	708	.	15.728	74.0447	70.8171	123
chr2	168472861	168473216	SRR8284511_trimmed.fq.sort.sort.q10.rmdup.narrowPeak_peak_36543	729	.	16.2363	76.1882	72.9351	149
chr2	168493430	168493578	SRR8284511_trimmed.fq.sort.sort.q10.rmdup.narrowPeak_peak_36544	56	.	5.49104	7.98366	5.62208	30
chr2	168511593	168511839	SRR8284511_trimmed.fq.sort.sort.q10.rmdup.narrowPeak_peak_36545	228	.	12.4796	25.5739	22.8869	117
chr2	168593061	168593311	SRR8284511_trimmed.fq.sort.sort.q10.rmdup.narrowPeak_peak_36546	112	.	7.98697	13.7074	11.2044	131
chr2	168628826	168629184	SRR8284511_trimmed.fq.sort.sort.q10.rmdup.narrowPeak_peak_36547	1369	.	26.8085	141.376	136.979	166
chr2	168651779	168652155	SRR8284511_trimmed.fq.sort.sort.q10.rmdup.narrowPeak_peak_36548	792	.	20.2778	82.5885	79.2569	191
chr2	168655056	168655237	SRR8284511_trimmed.fq.sort.sort.q10.rmdup.narrowPeak_peak_36549	124	.	6.45795	14.9354	12.4114	94
chr2	168660404	168660699	SRR8284511_trimmed.fq.sort.sort.q10.rmdup.narrowPeak_peak_36550	659	.	18.7866	69.0754	65.9051	138
chr2	168661959	168662340	SRR8284511_trimmed.fq.sort.sort.q10.rmdup.narrowPeak_peak_36551	66	.	4.77758	8.98267	6.60012	99
chr2	168669779	168670080	SRR8284511_trimmed.fq.sort.sort.q10.rmdup.narrowPeak_peak_36552	563	.	18.9599	59.3984	56.3343	131
chr2	168679875	168680125	SRR8284511_trimmed.fq.sort.sort.q10.rmdup.narrowPeak_peak_36553	166	.	8.72661	19.2025	16.6061	122
chr2	168691712	168692087	SRR8284511_trimmed.fq.sort.sort.q10.rmdup.narrowPeak_peak_36554	1072	.	23.5461	111.043	107.289	203
chr2	168719799	168720037	SRR8284511_trimmed.fq.sort.sort.q10.rmdup.narrowPeak_peak_36555	242	.	12.9788	26.9881	24.2829	108
chr2	168729860	168730054	SRR8284511_trimmed.fq.sort.sort.q10.rmdup.narrowPeak_peak_36556	161	.	9.98371	18.7723	16.1813	87
chr2	168738988	168739185	SRR8284511_trimmed.fq.sort.sort.q10.rmdup.narrowPeak_peak_36557	105	.	5.07798	13.0438	10.5574	77
chr2	168742663	168743055	SRR8284511_trimmed.fq.sort.sort.q10.rmdup.narrowPeak_peak_36558	1310	.	22.7794	135.319	131.07	218
chr2	168764935	168765216	SRR8284511_trimmed.fq.sort.sort.q10.rmdup.narrowPeak_peak_36559	213	.	9.86064	23.9769	21.3124	219
chr2	168824164	168824784	SRR8284511_trimmed.fq.sort.sort.q10.rmdup.narrowPeak_peak_36561	320	.	12.6953	34.8472	32.0477	185
chr2	168834856	168835112	SRR8284511_trimmed.fq.sort.sort.q10.rmdup.narrowPeak_peak_36562	264	.	12.1084	29.2128	26.4804	129
chr2	168842254	168842804	SRR8284511_trimmed.fq.sort.sort.q10.rmdup.narrowPeak_peak_36563	859	.	19.8095	89.3749	85.9546	410
chr2	168843622	168843770	SRR8284511_trimmed.fq.sort.sort.q10.rmdup.narrowPeak_peak_36564	45	.	3.8216	6.81805	4.5108	31
chr2	168852774	168853031	SRR8284511_trimmed.fq.sort.sort.q10.rmdup.narrowPeak_peak_36565	100	.	7.48779	12.503	10.0247	179
chr2	168860413	168860677	SRR8284511_trimmed.fq.sort.sort.q10.rmdup.narrowPeak_peak_36566	294	.	11.9865	32.1997	29.4313	144
chr2	168870544	168870804	SRR8284511_trimmed.fq.sort.sort.q10.rmdup.narrowPeak_peak_36567	357	.	9.5897	38.5659	35.7246	125
chr2	168872666	168873011	SRR8284511_trimmed.fq.sort.sort.q10.rmdup.narrowPeak_peak_36568	383	.	9.90265	41.2348	38.364	178
chr2	168873571	168873832	SRR8284511_trimmed.fq.sort.sort.q10.rmdup.narrowPeak_peak_36569	399	.	9.6401	42.8445	39.956	116
chr2	168878266	168878436	SRR8284511_trimmed.fq.sort.sort.q10.rmdup.narrowPeak_peak_36570	83	.	3.9183	10.785	8.35019	116
chr2	168879672	168879906	SRR8284511_trimmed.fq.sort.sort.q10.rmdup.narrowPeak_peak_36571	348	.	8.71235	37.6867	34.8551	130
chr2	168881969	168882295	SRR8284511_trimmed.fq.sort.sort.q10.rmdup.narrowPeak_peak_36572	1065	.	18.0862	110.303	106.563	147
chr2	168894761	168895071	SRR8284511_trimmed.fq.sort.sort.q10.rmdup.narrowPeak_peak_36573	234	.	12.4976	26.1839	23.4893	202
chr2	168902680	168902987	SRR8284511_trimmed.fq.sort.sort.q10.rmdup.narrowPeak_peak_36574	849	.	13.7748	88.3441	84.9378	145
chr2	168904202	168904548	SRR8284511_trimmed.fq.sort.sort.q10.rmdup.narrowPeak_peak_36575	838	.	13.6749	87.2407	83.8493	143
chr2	168904926	168905161	SRR8284511_trimmed.fq.sort.sort.q10.rmdup.narrowPeak_peak_36576	373	.	8.3266	40.2232	37.3635	137
chr2	168922508	168922808	SRR8284511_trimmed.fq.sort.sort.q10.rmdup.narrowPeak_peak_36577	284	.	9.45098	31.2053	28.449	145
chr2	168923766	168924092	SRR8284511_trimmed.fq.sort.sort.q10.rmdup.narrowPeak_peak_36578	728	.	16.8115	76.0781	72.8263	144
chr2	168929595	168930113	SRR8284511_trimmed.fq.sort.sort.q10.rmdup.narrowPeak_peak_36579	1014	.	22.6317	105.129	101.475	296
chr2	168937036	168937309	SRR8284511_trimmed.fq.sort.sort.q10.rmdup.narrowPeak_peak_36580	689	.	21.1783	72.1516	68.946	129
chr2	168947806	168947979	SRR8284511_trimmed.fq.sort.sort.q10.rmdup.narrowPeak_peak_36581	73	.	6.00343	9.73569	7.3286	76
chr2	168955170	168955500	SRR8284511_trimmed.fq.sort.sort.q10.rmdup.narrowPeak_peak_36582	699	.	19.1103	73.1407	69.9235	144
chr2	168979617	168980013	SRR8284511_trimmed.fq.sort.sort.q10.rmdup.narrowPeak_peak_36583	461	.	17.2998	49.1106	46.1551	258
chr2	168990445	168990858	SRR8284511_trimmed.fq.sort.sort.q10.rmdup.narrowPeak_peak_36584	839	.	16.2467	87.3665	83.9734	130
chr2	168992757	168993008	SRR8284511_trimmed.fq.sort.sort.q10.rmdup.narrowPeak_peak_36585	639	.	13.2715	67.0492	63.9017	119
chr2	169028608	169028806	SRR8284511_trimmed.fq.sort.sort.q10.rmdup.narrowPeak_peak_36587	236	.	12.5871	26.3335	23.6371	86
chr2	169035359	169035696	SRR8284511_trimmed.fq.sort.sort.q10.rmdup.narrowPeak_peak_36588	1009	.	24.469	104.622	100.976	138
chr2	169041754	169042072	SRR8284511_trimmed.fq.sort.sort.q10.rmdup.narrowPeak_peak_36589	241	.	12.1612	26.817	24.1149	186
chr2	169057912	169058169	SRR8284511_trimmed.fq.sort.sort.q10.rmdup.narrowPeak_peak_36590	226	.	8.11891	25.2906	22.6082	118
chr2	169061565	169061922	SRR8284511_trimmed.fq.sort.sort.q10.rmdup.narrowPeak_peak_36591	1070	.	21.937	110.781	107.032	181
chr2	169090291	169090607	SRR8284511_trimmed.fq.sort.sort.q10.rmdup.narrowPeak_peak_36592	417	.	17.8317	44.6566	41.7487	130
chr2	169108056	169108486	SRR8284511_trimmed.fq.sort.sort.q10.rmdup.narrowPeak_peak_36593	647	.	16.4104	67.8811	64.7242	187
chr2	169109077	169109364	SRR8284511_trimmed.fq.sort.sort.q10.rmdup.narrowPeak_peak_36594	370	.	11.3142	39.8882	37.0322	169
chr2	169122932	169123182	SRR8284511_trimmed.fq.sort.sort.q10.rmdup.narrowPeak_peak_36595	332	.	15.7503	36.0968	33.2832	117
chr2	169131723	169131954	SRR8284511_trimmed.fq.sort.sort.q10.rmdup.narrowPeak_peak_36596	136	.	8.98534	16.1931	13.6442	142
chr2	169272065	169272300	SRR8284511_trimmed.fq.sort.sort.q10.rmdup.narrowPeak_peak_36598	161	.	9.68099	18.7668	16.1787	138
chr2	169276375	169276494	SRR8284511_trimmed.fq.sort.sort.q10.rmdup.narrowPeak_peak_36599	32	.	4.23569	5.53737	3.28503	66
chr2	169360303	169360639	SRR8284511_trimmed.fq.sort.sort.q10.rmdup.narrowPeak_peak_36600	790	.	23.6655	82.3315	79.0033	171
chr2	169383759	169384022	SRR8284511_trimmed.fq.sort.sort.q10.rmdup.narrowPeak_peak_36601	215	.	11.9805	24.1767	21.5079	144
chr2	169611647	169611859	SRR8284511_trimmed.fq.sort.sort.q10.rmdup.narrowPeak_peak_36602	206	.	11.1448	23.3458	20.6891	81
chr2	169621250	169621398	SRR8284511_trimmed.fq.sort.sort.q10.rmdup.narrowPeak_peak_36603	46	.	4.99186	6.94015	4.61497	120
chr2	169631950	169632268	SRR8284511_trimmed.fq.sort.sort.q10.rmdup.narrowPeak_peak_36604	131	.	8.11293	15.6732	13.1362	128
chr2	169685354	169685576	SRR8284511_trimmed.fq.sort.sort.q10.rmdup.narrowPeak_peak_36605	132	.	8.21153	15.8383	13.2989	120
chr2	169747752	169747934	SRR8284511_trimmed.fq.sort.sort.q10.rmdup.narrowPeak_peak_36606	109	.	7.80183	13.4051	10.9125	82
chr2	169760159	169760510	SRR8284511_trimmed.fq.sort.sort.q10.rmdup.narrowPeak_peak_36607	508	.	18.6067	53.8429	50.8378	182
chr2	169804612	169804824	SRR8284511_trimmed.fq.sort.sort.q10.rmdup.narrowPeak_peak_36608	247	.	12.5651	27.4973	24.7861	106
chr2	169828522	169828796	SRR8284511_trimmed.fq.sort.sort.q10.rmdup.narrowPeak_peak_36609	229	.	12.1518	25.6063	22.9187	132
chr2	169843705	169843921	SRR8284511_trimmed.fq.sort.sort.q10.rmdup.narrowPeak_peak_36610	71	.	6.0759	9.51477	7.11181	285
chr2	169849106	169849485	SRR8284511_trimmed.fq.sort.sort.q10.rmdup.narrowPeak_peak_36611	564	.	17.3571	59.5471	56.4817	208
chr2	169849696	169849857	SRR8284511_trimmed.fq.sort.sort.q10.rmdup.narrowPeak_peak_36612	57	.	4.62856	8.07455	5.71121	71
chr2	169900018	169900242	SRR8284511_trimmed.fq.sort.sort.q10.rmdup.narrowPeak_peak_36614	188	.	10.9821	21.436	18.8057	100
chr2	169943348	169943546	SRR8284511_trimmed.fq.sort.sort.q10.rmdup.narrowPeak_peak_36615	66	.	5.99023	9.06441	6.67006	108
chr2	169959018	169959374	SRR8284511_trimmed.fq.sort.sort.q10.rmdup.narrowPeak_peak_36616	530	.	18.9339	56.0591	53.0307	179
chr2	169968161	169968446	SRR8284511_trimmed.fq.sort.sort.q10.rmdup.narrowPeak_peak_36617	341	.	15.0552	36.9961	34.1724	183
chr2	170002457	170002749	SRR8284511_trimmed.fq.sort.sort.q10.rmdup.narrowPeak_peak_36620	190	.	10.8245	21.7055	19.0714	193
chr2	170027885	170028163	SRR8284511_trimmed.fq.sort.sort.q10.rmdup.narrowPeak_peak_36622	450	.	15.4569	47.9723	45.0288	142
chr2	170032128	170032317	SRR8284511_trimmed.fq.sort.sort.q10.rmdup.narrowPeak_peak_36623	152	.	7.9466	17.7946	15.2202	95
chr2	170045999	170046326	SRR8284511_trimmed.fq.sort.sort.q10.rmdup.narrowPeak_peak_36624	445	.	16.8399	47.5077	44.5694	139
chr2	170055408	170055742	SRR8284511_trimmed.fq.sort.sort.q10.rmdup.narrowPeak_peak_36625	863	.	16.0065	89.8157	86.3893	187
chr2	170060097	170060460	SRR8284511_trimmed.fq.sort.sort.q10.rmdup.narrowPeak_peak_36626	925	.	16.7135	96.0291	92.5149	147
chr2	170069380	170069578	SRR8284511_trimmed.fq.sort.sort.q10.rmdup.narrowPeak_peak_36627	88	.	6.9886	11.3264	8.87417	68
chr2	170078681	170078987	SRR8284511_trimmed.fq.sort.sort.q10.rmdup.narrowPeak_peak_36628	426	.	16.2104	45.6071	42.6889	168
chr2	170101207	170101518	SRR8284511_trimmed.fq.sort.sort.q10.rmdup.narrowPeak_peak_36629	1091	.	18.3902	112.972	109.185	145
chr2	170103896	170104217	SRR8284511_trimmed.fq.sort.sort.q10.rmdup.narrowPeak_peak_36630	767	.	14.8546	80.0282	76.7286	175
chr2	170116649	170117020	SRR8284511_trimmed.fq.sort.sort.q10.rmdup.narrowPeak_peak_36631	1169	.	26.5691	120.93	116.993	186
chr2	170155038	170155232	SRR8284511_trimmed.fq.sort.sort.q10.rmdup.narrowPeak_peak_36634	136	.	8.97129	16.17	13.6255	127
chr2	170192899	170193164	SRR8284511_trimmed.fq.sort.sort.q10.rmdup.narrowPeak_peak_36635	255	.	12.3173	28.3156	25.5945	144
chr2	170207928	170208233	SRR8284511_trimmed.fq.sort.sort.q10.rmdup.narrowPeak_peak_36636	147	.	9.09587	17.3064	14.7419	137
chr2	170218516	170218813	SRR8284511_trimmed.fq.sort.sort.q10.rmdup.narrowPeak_peak_36637	362	.	13.8724	39.114	36.2663	215
chr2	170228443	170228663	SRR8284511_trimmed.fq.sort.sort.q10.rmdup.narrowPeak_peak_36638	199	.	11.3794	22.6276	19.9818	98
chr2	170238019	170238311	SRR8284511_trimmed.fq.sort.sort.q10.rmdup.narrowPeak_peak_36639	429	.	17.2359	45.9083	42.9869	144
chr2	170250781	170250961	SRR8284511_trimmed.fq.sort.sort.q10.rmdup.narrowPeak_peak_36640	161	.	9.68099	18.7668	16.1787	76
chr2	170266362	170266696	SRR8284511_trimmed.fq.sort.sort.q10.rmdup.narrowPeak_peak_36641	836	.	23.2614	87.0735	83.6841	137
chr2	170272806	170273017	SRR8284511_trimmed.fq.sort.sort.q10.rmdup.narrowPeak_peak_36642	71	.	6.11822	9.58264	7.17852	111
chr2	170280789	170281070	SRR8284511_trimmed.fq.sort.sort.q10.rmdup.narrowPeak_peak_36643	331	.	14.43	35.9168	33.1049	147
chr2	170302848	170303078	SRR8284511_trimmed.fq.sort.sort.q10.rmdup.narrowPeak_peak_36644	100	.	7.48779	12.503	10.0247	95
chr2	170324733	170324880	SRR8284511_trimmed.fq.sort.sort.q10.rmdup.narrowPeak_peak_36646	77	.	6.48941	10.1795	7.75508	54
chr2	170343205	170343470	SRR8284511_trimmed.fq.sort.sort.q10.rmdup.narrowPeak_peak_36647	559	.	12.4643	59.0093	55.9497	133
chr2	170347207	170347535	SRR8284511_trimmed.fq.sort.sort.q10.rmdup.narrowPeak_peak_36648	1023	.	18.9123	106.034	102.365	160
chr2	170354834	170355260	SRR8284511_trimmed.fq.sort.sort.q10.rmdup.narrowPeak_peak_36649	1279	.	24.7124	132.083	127.906	221
chr2	170356749	170356972	SRR8284511_trimmed.fq.sort.sort.q10.rmdup.narrowPeak_peak_36650	144	.	6.2234	16.9862	14.4266	117
chr2	170363292	170363483	SRR8284511_trimmed.fq.sort.sort.q10.rmdup.narrowPeak_peak_36651	56	.	5.48246	7.96998	5.62072	162
chr2	170380962	170381210	SRR8284511_trimmed.fq.sort.sort.q10.rmdup.narrowPeak_peak_36652	166	.	9.95261	19.2162	16.6194	161
chr2	170401335	170401814	SRR8284511_trimmed.fq.sort.sort.q10.rmdup.narrowPeak_peak_36653	1125	.	25.0191	116.414	112.563	326
chr2	170411436	170411744	SRR8284511_trimmed.fq.sort.sort.q10.rmdup.narrowPeak_peak_36654	357	.	14.7571	38.597	35.7552	279
chr2	170418817	170419116	SRR8284511_trimmed.fq.sort.sort.q10.rmdup.narrowPeak_peak_36655	477	.	14.9505	50.7091	47.7368	113
chr2	170420866	170421108	SRR8284511_trimmed.fq.sort.sort.q10.rmdup.narrowPeak_peak_36656	208	.	9.02527	23.5056	20.8471	112
chr2	170422009	170422190	SRR8284511_trimmed.fq.sort.sort.q10.rmdup.narrowPeak_peak_36657	106	.	5.77979	13.1362	10.6481	109
chr2	170426562	170426836	SRR8284511_trimmed.fq.sort.sort.q10.rmdup.narrowPeak_peak_36658	279	.	12.9807	30.7281	27.9774	106
chr2	170432208	170432400	SRR8284511_trimmed.fq.sort.sort.q10.rmdup.narrowPeak_peak_36659	66	.	5.99023	9.06441	6.67006	139
chr2	170442582	170442924	SRR8284511_trimmed.fq.sort.sort.q10.rmdup.narrowPeak_peak_36660	825	.	23.1676	85.9635	82.5888	208
chr2	170450913	170451260	SRR8284511_trimmed.fq.sort.sort.q10.rmdup.narrowPeak_peak_36661	1506	.	32.3122	155.442	150.646	191
chr2	170468064	170468335	SRR8284511_trimmed.fq.sort.sort.q10.rmdup.narrowPeak_peak_36662	541	.	19.5665	57.1998	54.1592	136
chr2	170474529	170474700	SRR8284511_trimmed.fq.sort.sort.q10.rmdup.narrowPeak_peak_36663	138	.	7.96755	16.3734	13.8222	112
chr2	170476296	170476622	SRR8284511_trimmed.fq.sort.sort.q10.rmdup.narrowPeak_peak_36664	271	.	12.1466	29.9161	27.1749	142
chr2	170482084	170482319	SRR8284511_trimmed.fq.sort.sort.q10.rmdup.narrowPeak_peak_36665	292	.	14.0986	31.9779	29.2121	124
chr2	170488104	170488501	SRR8284511_trimmed.fq.sort.sort.q10.rmdup.narrowPeak_peak_36666	816	.	21.8256	85.0343	81.6717	325
chr2	170497377	170497592	SRR8284511_trimmed.fq.sort.sort.q10.rmdup.narrowPeak_peak_36668	73	.	5.77278	9.70999	7.30346	81
chr2	170511020	170511311	SRR8284511_trimmed.fq.sort.sort.q10.rmdup.narrowPeak_peak_36671	1388	.	17.5015	143.301	138.855	143
chr2	170520433	170520933	SRR8284511_trimmed.fq.sort.sort.q10.rmdup.narrowPeak_peak_36672	1209	.	19.4293	124.961	120.942	341
chr2	170547565	170547693	SRR8284511_trimmed.fq.sort.sort.q10.rmdup.narrowPeak_peak_36673	77	.	6.48941	10.1795	7.75508	103
chr2	170564068	170564261	SRR8284511_trimmed.fq.sort.sort.q10.rmdup.narrowPeak_peak_36674	112	.	7.98697	13.7074	11.2044	106
chr2	170596803	170597106	SRR8284511_trimmed.fq.sort.sort.q10.rmdup.narrowPeak_peak_36676	524	.	10.8942	55.4676	52.4456	137
chr2	170597705	170598075	SRR8284511_trimmed.fq.sort.sort.q10.rmdup.narrowPeak_peak_36677	1027	.	16.9073	106.417	102.742	271
chr2	170601264	170601428	SRR8284511_trimmed.fq.sort.sort.q10.rmdup.narrowPeak_peak_36678	112	.	4.83092	13.7806	11.2767	86
chr2	170611880	170612085	SRR8284511_trimmed.fq.sort.sort.q10.rmdup.narrowPeak_peak_36679	188	.	10.9821	21.436	18.8057	77
chr2	170631455	170631785	SRR8284511_trimmed.fq.sort.sort.q10.rmdup.narrowPeak_peak_36680	376	.	13.8556	40.4945	37.6316	139
chr2	170632021	170632215	SRR8284511_trimmed.fq.sort.sort.q10.rmdup.narrowPeak_peak_36681	203	.	9.35979	23.046	20.3932	116
chr2	170651391	170651862	SRR8284511_trimmed.fq.sort.sort.q10.rmdup.narrowPeak_peak_36682	680	.	22.1053	71.2561	68.061	297
chr2	170672843	170673123	SRR8284511_trimmed.fq.sort.sort.q10.rmdup.narrowPeak_peak_36683	438	.	18.6465	46.8039	43.8729	136
chr2	170683418	170683742	SRR8284511_trimmed.fq.sort.sort.q10.rmdup.narrowPeak_peak_36684	654	.	21.6281	68.613	65.4479	132
chr2	170707647	170708005	SRR8284511_trimmed.fq.sort.sort.q10.rmdup.narrowPeak_peak_36686	755	.	24.2648	78.8463	75.561	228
chr2	170746576	170746803	SRR8284511_trimmed.fq.sort.sort.q10.rmdup.narrowPeak_peak_36687	136	.	8.98534	16.1931	13.6442	105
chr2	170795293	170795630	SRR8284511_trimmed.fq.sort.sort.q10.rmdup.narrowPeak_peak_36688	500	.	19.9792	53.0158	50.0192	146
chr2	170850096	170850375	SRR8284511_trimmed.fq.sort.sort.q10.rmdup.narrowPeak_peak_36689	429	.	17.6738	45.904	42.9828	143
chr2	170860626	170860922	SRR8284511_trimmed.fq.sort.sort.q10.rmdup.narrowPeak_peak_36690	468	.	14.541	49.8469	46.8836	161
chr2	170864111	170864377	SRR8284511_trimmed.fq.sort.sort.q10.rmdup.narrowPeak_peak_36691	408	.	13.3761	43.7766	40.878	127
chr2	170873429	170873748	SRR8284511_trimmed.fq.sort.sort.q10.rmdup.narrowPeak_peak_36692	1185	.	18.444	122.507	118.538	161
chr2	170877520	170877867	SRR8284511_trimmed.fq.sort.sort.q10.rmdup.narrowPeak_peak_36693	1124	.	17.6299	116.318	112.469	144
chr2	170903429	170903609	SRR8284511_trimmed.fq.sort.sort.q10.rmdup.narrowPeak_peak_36694	105	.	7.33644	13.0562	10.5693	88
chr2	170904058	170904315	SRR8284511_trimmed.fq.sort.sort.q10.rmdup.narrowPeak_peak_36695	100	.	7.02247	12.5395	10.0607	115
chr2	170912597	170912980	SRR8284511_trimmed.fq.sort.sort.q10.rmdup.narrowPeak_peak_36696	1108	.	27.8224	114.681	110.863	145
chr2	170939352	170939542	SRR8284511_trimmed.fq.sort.sort.q10.rmdup.narrowPeak_peak_36697	136	.	8.98534	16.1931	13.6442	83
chr2	170970980	170971279	SRR8284511_trimmed.fq.sort.sort.q10.rmdup.narrowPeak_peak_36698	282	.	13.5513	31.0532	28.2986	145
chr2	171032813	171033151	SRR8284511_trimmed.fq.sort.sort.q10.rmdup.narrowPeak_peak_36699	269	.	13.8532	29.657	26.9193	202
chr2	171043644	171043895	SRR8284511_trimmed.fq.sort.sort.q10.rmdup.narrowPeak_peak_36700	264	.	13.189	29.1658	26.4339	107
chr2	171046799	171046948	SRR8284511_trimmed.fq.sort.sort.q10.rmdup.narrowPeak_peak_36701	62	.	5.72738	8.64409	6.26878	96
chr2	171090686	171090915	SRR8284511_trimmed.fq.sort.sort.q10.rmdup.narrowPeak_peak_36702	136	.	8.98534	16.1931	13.6442	97
chr2	171122781	171123038	SRR8284511_trimmed.fq.sort.sort.q10.rmdup.narrowPeak_peak_36703	149	.	9.48453	17.4716	14.9014	138
chr2	171152676	171152902	SRR8284511_trimmed.fq.sort.sort.q10.rmdup.narrowPeak_peak_36704	174	.	10.4829	20.0941	17.4833	108
chr2	171174201	171174352	SRR8284511_trimmed.fq.sort.sort.q10.rmdup.narrowPeak_peak_36705	66	.	5.99023	9.06441	6.67006	87
chr2	171232833	171233126	SRR8284511_trimmed.fq.sort.sort.q10.rmdup.narrowPeak_peak_36706	347	.	15.8113	37.5838	34.7534	185
chr2	171332397	171332593	SRR8284511_trimmed.fq.sort.sort.q10.rmdup.narrowPeak_peak_36708	224	.	12.1904	25.0911	22.4113	55
chr2	171346195	171346367	SRR8284511_trimmed.fq.sort.sort.q10.rmdup.narrowPeak_peak_36709	86	.	6.64305	11.1322	8.69105	95
chr2	171348260	171348493	SRR8284511_trimmed.fq.sort.sort.q10.rmdup.narrowPeak_peak_36710	272	.	13.2861	29.9616	27.2195	110
chr2	171364672	171364992	SRR8284511_trimmed.fq.sort.sort.q10.rmdup.narrowPeak_peak_36711	842	.	24.0235	87.6617	84.2646	174
chr2	171416437	171416653	SRR8284511_trimmed.fq.sort.sort.q10.rmdup.narrowPeak_peak_36713	242	.	12.9788	26.9881	24.2829	100
chr2	171456076	171456347	SRR8284511_trimmed.fq.sort.sort.q10.rmdup.narrowPeak_peak_36714	352	.	16.135	38.1316	35.2953	162
chr2	171493718	171494150	SRR8284511_trimmed.fq.sort.sort.q10.rmdup.narrowPeak_peak_36715	862	.	21.8659	89.6404	86.2165	261
chr2	171673639	171673963	SRR8284511_trimmed.fq.sort.sort.q10.rmdup.narrowPeak_peak_36716	330	.	15.6398	35.9107	33.0989	176
chr2	171706679	171706918	SRR8284511_trimmed.fq.sort.sort.q10.rmdup.narrowPeak_peak_36717	174	.	10.4829	20.0941	17.4833	132
chr2	171746265	171746597	SRR8284511_trimmed.fq.sort.sort.q10.rmdup.narrowPeak_peak_36719	284	.	14.0213	31.1998	28.4436	138
chr2	171974550	171974760	SRR8284511_trimmed.fq.sort.sort.q10.rmdup.narrowPeak_peak_36720	88	.	6.9886	11.3264	8.87417	107
chr2	171994963	171995173	SRR8284511_trimmed.fq.sort.sort.q10.rmdup.narrowPeak_peak_36721	228	.	12.4796	25.5739	22.8869	112
chr2	172032832	172032981	SRR8284511_trimmed.fq.sort.sort.q10.rmdup.narrowPeak_peak_36722	46	.	4.99186	6.94015	4.61497	137
chr2	172059745	172060089	SRR8284511_trimmed.fq.sort.sort.q10.rmdup.narrowPeak_peak_36723	432	.	16.9335	46.1409	43.2168	270
chr2	172097156	172097377	SRR8284511_trimmed.fq.sort.sort.q10.rmdup.narrowPeak_peak_36724	209	.	10.9409	23.5733	20.914	79
chr2	172100240	172100501	SRR8284511_trimmed.fq.sort.sort.q10.rmdup.narrowPeak_peak_36725	202	.	10.5468	22.9044	20.2533	135
chr2	172150891	172151234	SRR8284511_trimmed.fq.sort.sort.q10.rmdup.narrowPeak_peak_36726	575	.	20.5479	60.628	57.5507	219
chr2	172173681	172173925	SRR8284511_trimmed.fq.sort.sort.q10.rmdup.narrowPeak_peak_36727	112	.	7.98697	13.7074	11.2044	118
chr2	172206976	172207412	SRR8284511_trimmed.fq.sort.sort.q10.rmdup.narrowPeak_peak_36728	1256	.	28.7446	129.775	125.652	190
chr2	172215867	172216201	SRR8284511_trimmed.fq.sort.sort.q10.rmdup.narrowPeak_peak_36729	1252	.	24.7731	129.341	125.227	173
chr2	172221669	172222024	SRR8284511_trimmed.fq.sort.sort.q10.rmdup.narrowPeak_peak_36730	1589	.	27.3947	164.028	158.974	187
chr2	172226991	172227255	SRR8284511_trimmed.fq.sort.sort.q10.rmdup.narrowPeak_peak_36731	420	.	13.9276	44.9203	42.0095	126
chr2	172227852	172228159	SRR8284511_trimmed.fq.sort.sort.q10.rmdup.narrowPeak_peak_36732	399	.	13.5947	42.8136	39.9255	141
chr2	172248217	172248511	SRR8284511_trimmed.fq.sort.sort.q10.rmdup.narrowPeak_peak_36733	759	.	19.5508	79.2378	75.9478	139
chr2	172249404	172249698	SRR8284511_trimmed.fq.sort.sort.q10.rmdup.narrowPeak_peak_36734	262	.	9.73929	28.948	26.2188	107
chr2	172280383	172280513	SRR8284511_trimmed.fq.sort.sort.q10.rmdup.narrowPeak_peak_36735	56	.	5.49104	7.98366	5.62208	122
chr2	172329221	172329559	SRR8284511_trimmed.fq.sort.sort.q10.rmdup.narrowPeak_peak_36736	941	.	24.7724	97.6491	94.1109	161
chr2	172378372	172378681	SRR8284511_trimmed.fq.sort.sort.q10.rmdup.narrowPeak_peak_36737	271	.	13.9772	29.865	27.1241	164
chr2	172439832	172440238	SRR8284511_trimmed.fq.sort.sort.q10.rmdup.narrowPeak_peak_36739	239	.	11.6935	26.6298	23.93	284
chr2	172447358	172447606	SRR8284511_trimmed.fq.sort.sort.q10.rmdup.narrowPeak_peak_36740	268	.	13.4608	29.6225	26.8852	142
chr2	172475061	172475335	SRR8284511_trimmed.fq.sort.sort.q10.rmdup.narrowPeak_peak_36741	565	.	13.4178	59.5703	56.5046	141
chr2	172477882	172478209	SRR8284511_trimmed.fq.sort.sort.q10.rmdup.narrowPeak_peak_36742	889	.	18.609	92.3626	88.9006	149
chr2	172501456	172501873	SRR8284511_trimmed.fq.sort.sort.q10.rmdup.narrowPeak_peak_36743	979	.	23.4848	101.505	97.9074	129
chr2	172547206	172547506	SRR8284511_trimmed.fq.sort.sort.q10.rmdup.narrowPeak_peak_36744	675	.	15.3752	70.7706	67.5812	136
chr2	172550568	172550812	SRR8284511_trimmed.fq.sort.sort.q10.rmdup.narrowPeak_peak_36745	364	.	10.3195	39.329	36.4792	110
chr2	172604742	172604970	SRR8284511_trimmed.fq.sort.sort.q10.rmdup.narrowPeak_peak_36746	201	.	11.4813	22.7972	20.1473	102
chr2	172621964	172622257	SRR8284511_trimmed.fq.sort.sort.q10.rmdup.narrowPeak_peak_36747	274	.	12.6763	30.2025	27.4578	187
chr2	172641051	172641313	SRR8284511_trimmed.fq.sort.sort.q10.rmdup.narrowPeak_peak_36748	351	.	15.1913	37.9353	35.101	144
chr2	172661049	172661253	SRR8284511_trimmed.fq.sort.sort.q10.rmdup.narrowPeak_peak_36749	128	.	7.6878	15.4175	12.8843	113
chr2	172662226	172662524	SRR8284511_trimmed.fq.sort.sort.q10.rmdup.narrowPeak_peak_36750	497	.	18.0115	52.7668	49.7729	147
chr2	172688460	172688767	SRR8284511_trimmed.fq.sort.sort.q10.rmdup.narrowPeak_peak_36751	194	.	11.0556	22.0893	19.4504	141
chr2	172700314	172700493	SRR8284511_trimmed.fq.sort.sort.q10.rmdup.narrowPeak_peak_36752	99	.	7.42133	12.3948	9.92459	94
chr2	172702164	172702322	SRR8284511_trimmed.fq.sort.sort.q10.rmdup.narrowPeak_peak_36753	77	.	6.48941	10.1795	7.75508	81
chr2	172756355	172756510	SRR8284511_trimmed.fq.sort.sort.q10.rmdup.narrowPeak_peak_36754	87	.	5.20538	11.195	8.75274	79
chr2	172758544	172758889	SRR8284511_trimmed.fq.sort.sort.q10.rmdup.narrowPeak_peak_36755	1016	.	22.7085	105.312	101.655	172
chr2	172773168	172773515	SRR8284511_trimmed.fq.sort.sort.q10.rmdup.narrowPeak_peak_36757	1076	.	19.8745	111.447	107.687	202
chr2	172777847	172778120	SRR8284511_trimmed.fq.sort.sort.q10.rmdup.narrowPeak_peak_36758	767	.	16.1842	80.0204	76.7208	156
chr2	172783451	172783668	SRR8284511_trimmed.fq.sort.sort.q10.rmdup.narrowPeak_peak_36759	124	.	8.48616	14.9379	12.4114	105
chr2	172815185	172815484	SRR8284511_trimmed.fq.sort.sort.q10.rmdup.narrowPeak_peak_36761	270	.	12.8057	29.7838	27.0447	165
chr2	172825250	172825508	SRR8284511_trimmed.fq.sort.sort.q10.rmdup.narrowPeak_peak_36763	432	.	13.4846	46.1323	43.2084	206
chr2	172827607	172827816	SRR8284511_trimmed.fq.sort.sort.q10.rmdup.narrowPeak_peak_36764	158	.	5.00023	18.4785	15.8946	109
chr2	172831105	172831459	SRR8284511_trimmed.fq.sort.sort.q10.rmdup.narrowPeak_peak_36765	938	.	15.2189	97.3718	93.8377	171
chr2	172831814	172832105	SRR8284511_trimmed.fq.sort.sort.q10.rmdup.narrowPeak_peak_36766	747	.	13.1272	78.0289	74.7536	151
chr2	172848166	172848538	SRR8284511_trimmed.fq.sort.sort.q10.rmdup.narrowPeak_peak_36767	826	.	22.2811	85.9857	82.6108	263
chr2	172864654	172864894	SRR8284511_trimmed.fq.sort.sort.q10.rmdup.narrowPeak_peak_36768	265	.	13.6532	29.3219	26.5882	113
chr2	172931285	172931461	SRR8284511_trimmed.fq.sort.sort.q10.rmdup.narrowPeak_peak_36770	51	.	4.83775	7.51861	5.18022	61
chr2	172938684	172938926	SRR8284511_trimmed.fq.sort.sort.q10.rmdup.narrowPeak_peak_36771	225	.	10.5263	25.1853	22.5044	139
chr2	172949132	172949330	SRR8284511_trimmed.fq.sort.sort.q10.rmdup.narrowPeak_peak_36772	251	.	10.657	27.8156	25.1006	108
chr2	172952094	172952273	SRR8284511_trimmed.fq.sort.sort.q10.rmdup.narrowPeak_peak_36773	119	.	6.89569	14.4673	11.9528	90
chr2	172957819	172958020	SRR8284511_trimmed.fq.sort.sort.q10.rmdup.narrowPeak_peak_36774	165	.	7.63721	19.164	16.5682	91
chr2	172959073	172959351	SRR8284511_trimmed.fq.sort.sort.q10.rmdup.narrowPeak_peak_36775	454	.	14.221	48.4324	45.4842	140
chr2	172960435	172960655	SRR8284511_trimmed.fq.sort.sort.q10.rmdup.narrowPeak_peak_36776	195	.	8.39454	22.2344	19.5936	99
chr2	172976903	172977093	SRR8284511_trimmed.fq.sort.sort.q10.rmdup.narrowPeak_peak_36777	112	.	7.98697	13.7074	11.2044	64
chr2	172983209	172983464	SRR8284511_trimmed.fq.sort.sort.q10.rmdup.narrowPeak_peak_36778	272	.	13.2861	29.9616	27.2195	179
chr2	172996272	172996590	SRR8284511_trimmed.fq.sort.sort.q10.rmdup.narrowPeak_peak_36779	1177	.	18.218	121.724	117.771	173
chr2	172999602	172999979	SRR8284511_trimmed.fq.sort.sort.q10.rmdup.narrowPeak_peak_36780	1172	.	18.3043	121.176	117.233	194
chr2	173018663	173018934	SRR8284511_trimmed.fq.sort.sort.q10.rmdup.narrowPeak_peak_36781	88	.	6.97767	11.3087	8.86409	103
chr2	173045432	173045703	SRR8284511_trimmed.fq.sort.sort.q10.rmdup.narrowPeak_peak_36783	274	.	13.0449	30.1926	27.4481	134
chr2	173051138	173051297	SRR8284511_trimmed.fq.sort.sort.q10.rmdup.narrowPeak_peak_36784	77	.	6.48941	10.1795	7.75508	55
chr2	173057309	173057492	SRR8284511_trimmed.fq.sort.sort.q10.rmdup.narrowPeak_peak_36785	75	.	6.38507	10.0113	7.5986	63
chr2	173062087	173062282	SRR8284511_trimmed.fq.sort.sort.q10.rmdup.narrowPeak_peak_36786	139	.	8.88016	16.4763	13.9236	81
chr2	173080930	173081303	SRR8284511_trimmed.fq.sort.sort.q10.rmdup.narrowPeak_peak_36787	1738	.	31.1629	179.329	173.817	161
chr2	173089494	173089825	SRR8284511_trimmed.fq.sort.sort.q10.rmdup.narrowPeak_peak_36788	1431	.	27.7469	147.759	143.191	172
chr2	173097256	173097695	SRR8284511_trimmed.fq.sort.sort.q10.rmdup.narrowPeak_peak_36789	932	.	23.4492	96.75	93.2249	227
chr2	173107434	173107755	SRR8284511_trimmed.fq.sort.sort.q10.rmdup.narrowPeak_peak_36790	844	.	22.287	87.8179	84.4186	135
chr2	173113851	173114149	SRR8284511_trimmed.fq.sort.sort.q10.rmdup.narrowPeak_peak_36791	519	.	18.7721	54.951	51.9343	117
chr2	173159313	173159682	SRR8284511_trimmed.fq.sort.sort.q10.rmdup.narrowPeak_peak_36793	1183	.	23.8793	122.275	118.311	190
chr2	173164418	173164726	SRR8284511_trimmed.fq.sort.sort.q10.rmdup.narrowPeak_peak_36794	462	.	13.259	49.1757	46.2198	102
chr2	173170747	173171027	SRR8284511_trimmed.fq.sort.sort.q10.rmdup.narrowPeak_peak_36795	464	.	17.0189	49.3801	46.4218	162
chr2	173175793	173176015	SRR8284511_trimmed.fq.sort.sort.q10.rmdup.narrowPeak_peak_36796	255	.	12.3173	28.3156	25.5945	123
chr2	173184114	173184469	SRR8284511_trimmed.fq.sort.sort.q10.rmdup.narrowPeak_peak_36797	593	.	13.6752	62.438	59.3412	207
chr2	173186391	173186666	SRR8284511_trimmed.fq.sort.sort.q10.rmdup.narrowPeak_peak_36798	891	.	18.0639	92.5749	89.1101	128
chr2	173219722	173220036	SRR8284511_trimmed.fq.sort.sort.q10.rmdup.narrowPeak_peak_36799	924	.	21.8372	95.9298	92.4167	141
chr2	173229523	173230158	SRR8284511_trimmed.fq.sort.sort.q10.rmdup.narrowPeak_peak_36801	1263	.	22.7289	130.5	126.36	215
chr2	173246782	173247003	SRR8284511_trimmed.fq.sort.sort.q10.rmdup.narrowPeak_peak_36802	99	.	7.42133	12.3948	9.92459	142
chr2	173277096	173277190	SRR8284511_trimmed.fq.sort.sort.q10.rmdup.narrowPeak_peak_36803	24	.	3.38503	4.61649	2.42076	82
chr2	173279187	173279537	SRR8284511_trimmed.fq.sort.sort.q10.rmdup.narrowPeak_peak_36804	530	.	17.2329	56.0935	53.0647	195
chr2	173300813	173301078	SRR8284511_trimmed.fq.sort.sort.q10.rmdup.narrowPeak_peak_36805	344	.	15.6027	37.23	34.4036	131
chr2	173314427	173314584	SRR8284511_trimmed.fq.sort.sort.q10.rmdup.narrowPeak_peak_36806	66	.	5.99023	9.06441	6.67006	56
chr2	173344292	173344623	SRR8284511_trimmed.fq.sort.sort.q10.rmdup.narrowPeak_peak_36808	244	.	12.7071	27.1287	24.4218	193
chr2	173416976	173417293	SRR8284511_trimmed.fq.sort.sort.q10.rmdup.narrowPeak_peak_36809	672	.	24.1064	70.3882	67.203	171
chr2	173447512	173447725	SRR8284511_trimmed.fq.sort.sort.q10.rmdup.narrowPeak_peak_36810	161	.	9.98371	18.7723	16.1813	74
chr2	173453694	173454063	SRR8284511_trimmed.fq.sort.sort.q10.rmdup.narrowPeak_peak_36811	652	.	17.3458	68.435	65.272	191
chr2	173454830	173454988	SRR8284511_trimmed.fq.sort.sort.q10.rmdup.narrowPeak_peak_36812	51	.	4.13827	7.44731	5.11067	109
chr2	173456216	173456428	SRR8284511_trimmed.fq.sort.sort.q10.rmdup.narrowPeak_peak_36813	265	.	9.63298	29.3004	26.567	113
chr2	173546389	173546775	SRR8284511_trimmed.fq.sort.sort.q10.rmdup.narrowPeak_peak_36815	943	.	25.8493	97.9089	94.3667	133
chr2	173553898	173554236	SRR8284511_trimmed.fq.sort.sort.q10.rmdup.narrowPeak_peak_36816	495	.	18.794	52.5652	49.5734	176
chr2	173561876	173562208	SRR8284511_trimmed.fq.sort.sort.q10.rmdup.narrowPeak_peak_36817	776	.	18.8091	80.9626	77.6513	148
chr2	173563403	173563646	SRR8284511_trimmed.fq.sort.sort.q10.rmdup.narrowPeak_peak_36818	276	.	9.60132	30.3935	27.6466	103
chr2	173583472	173583858	SRR8284511_trimmed.fq.sort.sort.q10.rmdup.narrowPeak_peak_36819	1316	.	22.6617	135.909	131.646	165
chr2	173585405	173585546	SRR8284511_trimmed.fq.sort.sort.q10.rmdup.narrowPeak_peak_36820	124	.	5.39055	14.9291	12.4075	99
chr2	173595538	173595982	SRR8284511_trimmed.fq.sort.sort.q10.rmdup.narrowPeak_peak_36821	474	.	17.5721	50.3848	47.4159	134
chr2	173620805	173621004	SRR8284511_trimmed.fq.sort.sort.q10.rmdup.narrowPeak_peak_36822	112	.	7.98697	13.7074	11.2044	72
chr2	173770653	173770996	SRR8284511_trimmed.fq.sort.sort.q10.rmdup.narrowPeak_peak_36823	138	.	8.81916	16.3759	13.8245	142
chr2	173790004	173790170	SRR8284511_trimmed.fq.sort.sort.q10.rmdup.narrowPeak_peak_36824	77	.	6.48941	10.1795	7.75508	130
chr2	173811882	173812162	SRR8284511_trimmed.fq.sort.sort.q10.rmdup.narrowPeak_peak_36825	149	.	9.48453	17.4716	14.9014	110
chr2	173933311	173933557	SRR8284511_trimmed.fq.sort.sort.q10.rmdup.narrowPeak_peak_36826	215	.	11.9805	24.1767	21.5079	113
chr2	174075768	174076352	SRR8284511_trimmed.fq.sort.sort.q10.rmdup.narrowPeak_peak_36827	396	.	12.7694	42.4874	39.6028	178
chr2	174078049	174078227	SRR8284511_trimmed.fq.sort.sort.q10.rmdup.narrowPeak_peak_36828	99	.	5.79374	12.3817	9.91193	103
chr2	174118199	174118467	SRR8284511_trimmed.fq.sort.sort.q10.rmdup.narrowPeak_peak_36829	430	.	18.1577	45.9707	43.0486	145
chr2	174167350	174167569	SRR8284511_trimmed.fq.sort.sort.q10.rmdup.narrowPeak_peak_36830	88	.	6.9886	11.3264	8.87417	85
chr2	174260092	174260334	SRR8284511_trimmed.fq.sort.sort.q10.rmdup.narrowPeak_peak_36831	309	.	14.3329	33.7008	30.9146	126
chr2	174284007	174284284	SRR8284511_trimmed.fq.sort.sort.q10.rmdup.narrowPeak_peak_36832	285	.	13.3001	31.2764	28.5192	197
chr2	174296180	174296418	SRR8284511_trimmed.fq.sort.sort.q10.rmdup.narrowPeak_peak_36833	155	.	8.42105	18.1507	15.5713	110
chr2	174297428	174297603	SRR8284511_trimmed.fq.sort.sort.q10.rmdup.narrowPeak_peak_36834	132	.	7.63995	15.8007	13.2619	53
chr2	174308022	174308172	SRR8284511_trimmed.fq.sort.sort.q10.rmdup.narrowPeak_peak_36835	105	.	4.92862	13.0165	10.5304	86
chr2	174310927	174311210	SRR8284511_trimmed.fq.sort.sort.q10.rmdup.narrowPeak_peak_36836	741	.	15.2795	77.4595	74.1914	107
chr2	174312154	174312433	SRR8284511_trimmed.fq.sort.sort.q10.rmdup.narrowPeak_peak_36837	1095	.	19.9148	113.324	109.53	147
chr2	174453843	174454027	SRR8284511_trimmed.fq.sort.sort.q10.rmdup.narrowPeak_peak_36838	100	.	7.48779	12.503	10.0247	99
chr2	174532770	174533019	SRR8284511_trimmed.fq.sort.sort.q10.rmdup.narrowPeak_peak_36839	658	.	23.8374	69.0282	65.8585	137
chr2	174547302	174547481	SRR8284511_trimmed.fq.sort.sort.q10.rmdup.narrowPeak_peak_36840	112	.	7.98697	13.7074	11.2044	88
chr2	174661771	174661981	SRR8284511_trimmed.fq.sort.sort.q10.rmdup.narrowPeak_peak_36842	129	.	8.25226	15.4414	12.9078	105
chr2	174672580	174672812	SRR8284511_trimmed.fq.sort.sort.q10.rmdup.narrowPeak_peak_36843	189	.	6.18848	21.5759	18.9438	120
chr2	174674021	174674265	SRR8284511_trimmed.fq.sort.sort.q10.rmdup.narrowPeak_peak_36844	713	.	13.6151	74.6279	71.3932	131
chr2	174675725	174676068	SRR8284511_trimmed.fq.sort.sort.q10.rmdup.narrowPeak_peak_36845	868	.	14.9508	90.2761	86.8433	144
chr2	174712120	174712370	SRR8284511_trimmed.fq.sort.sort.q10.rmdup.narrowPeak_peak_36847	263	.	12.7834	29.1102	26.3791	139
chr2	174797087	174797334	SRR8284511_trimmed.fq.sort.sort.q10.rmdup.narrowPeak_peak_36848	209	.	10.9409	23.5733	20.914	140
chr2	174852019	174852373	SRR8284511_trimmed.fq.sort.sort.q10.rmdup.narrowPeak_peak_36849	970	.	24.3665	100.599	97.0155	188
chr2	174858450	174858761	SRR8284511_trimmed.fq.sort.sort.q10.rmdup.narrowPeak_peak_36850	621	.	13.9216	65.3112	62.1831	130
chr2	174859621	174859991	SRR8284511_trimmed.fq.sort.sort.q10.rmdup.narrowPeak_peak_36851	1120	.	20.8139	115.914	112.073	212
chr2	174870324	174870652	SRR8284511_trimmed.fq.sort.sort.q10.rmdup.narrowPeak_peak_36852	448	.	17.0244	47.8396	44.8977	175
chr2	174900691	174900982	SRR8284511_trimmed.fq.sort.sort.q10.rmdup.narrowPeak_peak_36853	933	.	23.9379	96.8554	93.3288	141
chr2	174905839	174906198	SRR8284511_trimmed.fq.sort.sort.q10.rmdup.narrowPeak_peak_36854	1081	.	23.5358	111.96	108.191	303
chr2	174929790	174930038	SRR8284511_trimmed.fq.sort.sort.q10.rmdup.narrowPeak_peak_36855	274	.	7.49841	30.2155	27.4707	133
chr2	174932726	174933207	SRR8284511_trimmed.fq.sort.sort.q10.rmdup.narrowPeak_peak_36856	1611	.	20.8061	166.316	161.194	170
chr2	174936733	174936993	SRR8284511_trimmed.fq.sort.sort.q10.rmdup.narrowPeak_peak_36857	305	.	7.85722	33.3769	30.5947	143
chr2	178058183	178058566	SRR8284511_trimmed.fq.sort.sort.q10.rmdup.narrowPeak_peak_36859	1026	.	26.6674	106.364	102.69	228
chr2	178098049	178098342	SRR8284511_trimmed.fq.sort.sort.q10.rmdup.narrowPeak_peak_36860	883	.	17.7729	91.7675	88.3137	133
chr2	178101991	178102310	SRR8284511_trimmed.fq.sort.sort.q10.rmdup.narrowPeak_peak_36861	613	.	13.8899	64.4893	61.3703	135
chr2	178117957	178118313	SRR8284511_trimmed.fq.sort.sort.q10.rmdup.narrowPeak_peak_36862	691	.	18.0136	72.4074	69.1987	167
chr2	178119658	178119850	SRR8284511_trimmed.fq.sort.sort.q10.rmdup.narrowPeak_peak_36863	137	.	6.71775	16.3418	13.7909	91
chr2	178137449	178137904	SRR8284511_trimmed.fq.sort.sort.q10.rmdup.narrowPeak_peak_36864	1075	.	24.0498	111.285	107.527	301
chr2	178187505	178187736	SRR8284511_trimmed.fq.sort.sort.q10.rmdup.narrowPeak_peak_36865	201	.	11.4813	22.7972	20.1473	108
chr2	178233491	178233848	SRR8284511_trimmed.fq.sort.sort.q10.rmdup.narrowPeak_peak_36866	635	.	19.2562	66.6624	63.5191	206
chr2	178246814	178246982	SRR8284511_trimmed.fq.sort.sort.q10.rmdup.narrowPeak_peak_36867	72	.	5.74009	9.65594	7.25034	98
chr2	178247316	178247638	SRR8284511_trimmed.fq.sort.sort.q10.rmdup.narrowPeak_peak_36868	297	.	13.2358	32.4823	29.7107	143
chr2	178264456	178264793	SRR8284511_trimmed.fq.sort.sort.q10.rmdup.narrowPeak_peak_36869	1251	.	29.9284	129.24	125.128	146
chr2	178281295	178281476	SRR8284511_trimmed.fq.sort.sort.q10.rmdup.narrowPeak_peak_36870	77	.	6.48941	10.1795	7.75508	95
chr2	178287370	178287716	SRR8284511_trimmed.fq.sort.sort.q10.rmdup.narrowPeak_peak_36871	190	.	10.1412	21.6544	19.0212	117
chr2	178337924	178338201	SRR8284511_trimmed.fq.sort.sort.q10.rmdup.narrowPeak_peak_36872	522	.	13.1383	55.2617	52.2418	157
chr2	178339117	178339430	SRR8284511_trimmed.fq.sort.sort.q10.rmdup.narrowPeak_peak_36873	812	.	17.5974	84.6511	81.2938	168
chr2	178407616	178408004	SRR8284511_trimmed.fq.sort.sort.q10.rmdup.narrowPeak_peak_36875	324	.	14.458	35.2752	32.4711	146
chr2	178426231	178426566	SRR8284511_trimmed.fq.sort.sort.q10.rmdup.narrowPeak_peak_36876	956	.	24.614	99.2226	95.6606	147
chr2	178432188	178432320	SRR8284511_trimmed.fq.sort.sort.q10.rmdup.narrowPeak_peak_36877	36	.	4.49267	5.9373	3.65333	51
chr2	178500290	178500470	SRR8284511_trimmed.fq.sort.sort.q10.rmdup.narrowPeak_peak_36878	161	.	9.98371	18.7723	16.1813	136
chr2	178507404	178507753	SRR8284511_trimmed.fq.sort.sort.q10.rmdup.narrowPeak_peak_36879	1339	.	29.3262	138.239	133.921	181
chr2	178513924	178514072	SRR8284511_trimmed.fq.sort.sort.q10.rmdup.narrowPeak_peak_36880	60	.	5.37013	8.38228	6.01259	107
chr2	178516557	178516792	SRR8284511_trimmed.fq.sort.sort.q10.rmdup.narrowPeak_peak_36881	147	.	8.7822	17.2731	14.709	115
chr2	178517603	178517752	SRR8284511_trimmed.fq.sort.sort.q10.rmdup.narrowPeak_peak_36882	103	.	7.19851	12.8295	10.3463	113
chr2	178542104	178542468	SRR8284511_trimmed.fq.sort.sort.q10.rmdup.narrowPeak_peak_36883	989	.	24.8362	102.552	98.9381	181
chr2	178574647	178575252	SRR8284511_trimmed.fq.sort.sort.q10.rmdup.narrowPeak_peak_36884	889	.	23.6064	92.4166	88.9537	374
chr2	178629692	178630144	SRR8284511_trimmed.fq.sort.sort.q10.rmdup.narrowPeak_peak_36885	1263	.	26.4285	130.498	126.358	264
chr2	178665023	178665371	SRR8284511_trimmed.fq.sort.sort.q10.rmdup.narrowPeak_peak_36886	886	.	18.5028	92.0796	88.6216	141
chr2	178668511	178668743	SRR8284511_trimmed.fq.sort.sort.q10.rmdup.narrowPeak_peak_36887	322	.	9.16009	35.0604	32.2586	113
chr2	178670254	178670499	SRR8284511_trimmed.fq.sort.sort.q10.rmdup.narrowPeak_peak_36888	161	.	7.43437	18.7493	16.1616	158
chr2	178724313	178724584	SRR8284511_trimmed.fq.sort.sort.q10.rmdup.narrowPeak_peak_36889	228	.	12.4796	25.5739	22.8869	162
chr2	178744688	178744900	SRR8284511_trimmed.fq.sort.sort.q10.rmdup.narrowPeak_peak_36890	77	.	6.48941	10.1795	7.75508	102
chr2	178758372	178758796	SRR8284511_trimmed.fq.sort.sort.q10.rmdup.narrowPeak_peak_36891	1088	.	24.652	112.679	108.897	163
chr2	178885725	178886059	SRR8284511_trimmed.fq.sort.sort.q10.rmdup.narrowPeak_peak_36892	771	.	22.6729	80.413	77.1087	165
chr2	178941171	178941319	SRR8284511_trimmed.fq.sort.sort.q10.rmdup.narrowPeak_peak_36893	56	.	5.49104	7.98366	5.62208	54
chr2	178989821	178990124	SRR8284511_trimmed.fq.sort.sort.q10.rmdup.narrowPeak_peak_36894	570	.	19.8127	60.1416	57.0699	147
chr2	179032713	179032927	SRR8284511_trimmed.fq.sort.sort.q10.rmdup.narrowPeak_peak_36895	149	.	9.48453	17.4716	14.9014	116
chr2	179070392	179070767	SRR8284511_trimmed.fq.sort.sort.q10.rmdup.narrowPeak_peak_36896	1013	.	25.0782	104.985	101.333	146
chr2	179108069	179108230	SRR8284511_trimmed.fq.sort.sort.q10.rmdup.narrowPeak_peak_36897	88	.	6.9886	11.3264	8.87417	67
chr2	179182722	179182905	SRR8284511_trimmed.fq.sort.sort.q10.rmdup.narrowPeak_peak_36898	66	.	5.99023	9.06441	6.67006	55
chr2	179193843	179194299	SRR8284511_trimmed.fq.sort.sort.q10.rmdup.narrowPeak_peak_36899	1052	.	25.5809	108.961	105.244	170
chr2	179233712	179234041	SRR8284511_trimmed.fq.sort.sort.q10.rmdup.narrowPeak_peak_36900	136	.	8.98534	16.1931	13.6442	216
chr2	179371052	179371207	SRR8284511_trimmed.fq.sort.sort.q10.rmdup.narrowPeak_peak_36901	56	.	5.49104	7.98366	5.62208	68
chr2	179382025	179382189	SRR8284511_trimmed.fq.sort.sort.q10.rmdup.narrowPeak_peak_36902	77	.	6.48941	10.1795	7.75508	105
chr2	179443963	179444189	SRR8284511_trimmed.fq.sort.sort.q10.rmdup.narrowPeak_peak_36904	66	.	5.79529	9.06504	6.67049	134
chr2	179449030	179449354	SRR8284511_trimmed.fq.sort.sort.q10.rmdup.narrowPeak_peak_36905	457	.	17.5038	48.6962	45.7452	143
chr2	179571146	179571353	SRR8284511_trimmed.fq.sort.sort.q10.rmdup.narrowPeak_peak_36906	131	.	8.65218	15.6457	13.109	119
chr2	179576281	179576518	SRR8284511_trimmed.fq.sort.sort.q10.rmdup.narrowPeak_peak_36908	257	.	12.3926	28.4444	25.721	111
chr2	179627600	179627840	SRR8284511_trimmed.fq.sort.sort.q10.rmdup.narrowPeak_peak_36909	66	.	5.99023	9.06441	6.67006	132
chr2	179644320	179644624	SRR8284511_trimmed.fq.sort.sort.q10.rmdup.narrowPeak_peak_36910	323	.	15.6037	35.1739	32.3709	172
chr2	179663733	179663959	SRR8284511_trimmed.fq.sort.sort.q10.rmdup.narrowPeak_peak_36912	329	.	14.3449	35.7691	32.9592	129
chr2	179681400	179681772	SRR8284511_trimmed.fq.sort.sort.q10.rmdup.narrowPeak_peak_36913	844	.	24.621	87.8892	84.4888	197
chr2	179687037	179687238	SRR8284511_trimmed.fq.sort.sort.q10.rmdup.narrowPeak_peak_36914	55	.	5.44231	7.90609	5.55819	70
chr2	179722844	179723040	SRR8284511_trimmed.fq.sort.sort.q10.rmdup.narrowPeak_peak_36915	77	.	6.48941	10.1795	7.75508	115
chr2	179729075	179729358	SRR8284511_trimmed.fq.sort.sort.q10.rmdup.narrowPeak_peak_36916	775	.	21.9715	80.8298	77.5197	137
chr2	179808941	179809233	SRR8284511_trimmed.fq.sort.sort.q10.rmdup.narrowPeak_peak_36918	148	.	9.4697	17.4472	14.8806	103
chr2	179830023	179830359	SRR8284511_trimmed.fq.sort.sort.q10.rmdup.narrowPeak_peak_36919	826	.	22.7591	86.0564	82.6807	177
chr2	179863314	179863677	SRR8284511_trimmed.fq.sort.sort.q10.rmdup.narrowPeak_peak_36920	741	.	19.9066	77.4227	74.1549	163
chr2	179865190	179865380	SRR8284511_trimmed.fq.sort.sort.q10.rmdup.narrowPeak_peak_36921	90	.	5.55203	11.5256	9.0703	82
chr2	179872841	179873067	SRR8284511_trimmed.fq.sort.sort.q10.rmdup.narrowPeak_peak_36922	345	.	7.97792	37.4083	34.5797	112
chr2	179873287	179873570	SRR8284511_trimmed.fq.sort.sort.q10.rmdup.narrowPeak_peak_36923	379	.	8.32836	40.7668	37.9011	183
chr2	179875282	179875528	SRR8284511_trimmed.fq.sort.sort.q10.rmdup.narrowPeak_peak_36924	560	.	10.4886	59.1199	56.0588	131
chr2	179877636	179877882	SRR8284511_trimmed.fq.sort.sort.q10.rmdup.narrowPeak_peak_36925	561	.	10.6772	59.1767	56.1152	124
chr2	179884452	179884618	SRR8284511_trimmed.fq.sort.sort.q10.rmdup.narrowPeak_peak_36926	100	.	7.48779	12.503	10.0247	64
chr2	179916909	179917191	SRR8284511_trimmed.fq.sort.sort.q10.rmdup.narrowPeak_peak_36927	593	.	15.1319	62.4705	59.3735	554
chr2	179917269	179917594	SRR8284511_trimmed.fq.sort.sort.q10.rmdup.narrowPeak_peak_36927	593	.	15.1319	62.4705	59.3735	554
chr2	179921365	179921548	SRR8284511_trimmed.fq.sort.sort.q10.rmdup.narrowPeak_peak_36928	142	.	6.54096	16.8484	14.2905	84
chr2	180107144	180107405	SRR8284511_trimmed.fq.sort.sort.q10.rmdup.narrowPeak_peak_36934	242	.	12.6192	26.9816	24.2774	135
chr2	180124220	180124500	SRR8284511_trimmed.fq.sort.sort.q10.rmdup.narrowPeak_peak_36935	397	.	17.518	42.6333	39.7471	228
chr2	180131339	180131487	SRR8284511_trimmed.fq.sort.sort.q10.rmdup.narrowPeak_peak_36936	38	.	4.48752	6.14898	3.8597	63
chr2	180136118	180136319	SRR8284511_trimmed.fq.sort.sort.q10.rmdup.narrowPeak_peak_36937	162	.	9.43396	18.8643	16.2723	90
chr2	180171181	180171405	SRR8284511_trimmed.fq.sort.sort.q10.rmdup.narrowPeak_peak_36938	224	.	9.84737	25.0992	22.4193	102
chr2	180173214	180173482	SRR8284511_trimmed.fq.sort.sort.q10.rmdup.narrowPeak_peak_36939	298	.	11.8557	32.6	29.8272	140
chr2	180207973	180208347	SRR8284511_trimmed.fq.sort.sort.q10.rmdup.narrowPeak_peak_36940	415	.	12.4286	44.4727	41.5667	163
chr2	180212302	180212603	SRR8284511_trimmed.fq.sort.sort.q10.rmdup.narrowPeak_peak_36941	381	.	11.8187	41.0559	38.1872	135
chr2	180222248	180222509	SRR8284511_trimmed.fq.sort.sort.q10.rmdup.narrowPeak_peak_36942	243	.	12.3196	27.0842	24.3779	147
chr2	180227521	180227971	SRR8284511_trimmed.fq.sort.sort.q10.rmdup.narrowPeak_peak_36943	976	.	22.9649	101.267	97.6736	246
chr2	180251270	180251658	SRR8284511_trimmed.fq.sort.sort.q10.rmdup.narrowPeak_peak_36944	1449	.	30.6493	149.56	144.939	228
chr2	180275683	180276098	SRR8284511_trimmed.fq.sort.sort.q10.rmdup.narrowPeak_peak_36945	1631	.	32.7666	168.297	163.115	245
chr2	180302309	180302489	SRR8284511_trimmed.fq.sort.sort.q10.rmdup.narrowPeak_peak_36946	129	.	8.01667	15.5117	12.9771	67
chr2	180304635	180304930	SRR8284511_trimmed.fq.sort.sort.q10.rmdup.narrowPeak_peak_36947	244	.	11.9795	27.1191	24.4124	183
chr2	180347134	180347520	SRR8284511_trimmed.fq.sort.sort.q10.rmdup.narrowPeak_peak_36949	982	.	17.7994	101.854	98.2513	210
chr2	180350752	180351038	SRR8284511_trimmed.fq.sort.sort.q10.rmdup.narrowPeak_peak_36950	568	.	11.2483	59.8852	56.8163	164
chr2	180353333	180353605	SRR8284511_trimmed.fq.sort.sort.q10.rmdup.narrowPeak_peak_36951	395	.	11.276	42.3856	39.5022	137
chr2	180359189	180359354	SRR8284511_trimmed.fq.sort.sort.q10.rmdup.narrowPeak_peak_36952	100	.	7.48779	12.503	10.0247	82
chr2	180408516	180408769	SRR8284511_trimmed.fq.sort.sort.q10.rmdup.narrowPeak_peak_36953	209	.	10.9409	23.5733	20.914	121
chr2	180428323	180428610	SRR8284511_trimmed.fq.sort.sort.q10.rmdup.narrowPeak_peak_36954	433	.	11.2746	46.2757	43.3504	143
chr2	180432303	180432637	SRR8284511_trimmed.fq.sort.sort.q10.rmdup.narrowPeak_peak_36955	1022	.	20.1067	105.934	102.267	190
chr2	180472735	180473401	SRR8284511_trimmed.fq.sort.sort.q10.rmdup.narrowPeak_peak_36956	1283	.	20.6574	132.493	128.308	140
chr2	180535772	180535940	SRR8284511_trimmed.fq.sort.sort.q10.rmdup.narrowPeak_peak_36957	124	.	8.48616	14.9379	12.4114	58
chr2	180560269	180560598	SRR8284511_trimmed.fq.sort.sort.q10.rmdup.narrowPeak_peak_36959	969	.	22.6375	100.519	96.9371	164
chr2	180566422	180566857	SRR8284511_trimmed.fq.sort.sort.q10.rmdup.narrowPeak_peak_36960	1198	.	26.9703	123.817	119.821	276
chr2	180578731	180579088	SRR8284511_trimmed.fq.sort.sort.q10.rmdup.narrowPeak_peak_36961	1028	.	20.3329	106.549	102.872	155
chr2	180582485	180582699	SRR8284511_trimmed.fq.sort.sort.q10.rmdup.narrowPeak_peak_36962	398	.	10.9237	42.7758	39.8881	124
chr2	180588714	180589091	SRR8284511_trimmed.fq.sort.sort.q10.rmdup.narrowPeak_peak_36963	510	.	19.1856	54.0642	51.0566	336
chr2	180621787	180621931	SRR8284511_trimmed.fq.sort.sort.q10.rmdup.narrowPeak_peak_36964	66	.	5.99023	9.06441	6.67006	118
chr2	180646832	180646980	SRR8284511_trimmed.fq.sort.sort.q10.rmdup.narrowPeak_peak_36966	46	.	4.99186	6.94015	4.61497	66
chr2	180657403	180657748	SRR8284511_trimmed.fq.sort.sort.q10.rmdup.narrowPeak_peak_36967	907	.	23.5797	94.2269	90.7386	194
chr2	180678549	180679093	SRR8284511_trimmed.fq.sort.sort.q10.rmdup.narrowPeak_peak_36968	911	.	19.838	94.6844	91.1895	333
chr2	180702450	180702642	SRR8284511_trimmed.fq.sort.sort.q10.rmdup.narrowPeak_peak_36969	83	.	5.56793	10.8108	8.37555	131
chr2	180702999	180703148	SRR8284511_trimmed.fq.sort.sort.q10.rmdup.narrowPeak_peak_36970	83	.	5.56793	10.8108	8.37555	101
chr2	180706048	180706272	SRR8284511_trimmed.fq.sort.sort.q10.rmdup.narrowPeak_peak_36971	342	.	12.4392	37.0373	34.2132	107
chr2	180745239	180745638	SRR8284511_trimmed.fq.sort.sort.q10.rmdup.narrowPeak_peak_36972	2230	.	32.8106	230.218	223.037	229
chr2	180779508	180779902	SRR8284511_trimmed.fq.sort.sort.q10.rmdup.narrowPeak_peak_36974	1123	.	23.3385	116.185	112.339	168
chr2	180786759	180787090	SRR8284511_trimmed.fq.sort.sort.q10.rmdup.narrowPeak_peak_36975	691	.	15.0931	72.316	69.1085	167
chr2	180791681	180792108	SRR8284511_trimmed.fq.sort.sort.q10.rmdup.narrowPeak_peak_36976	913	.	17.4175	94.8945	91.3964	232
chr2	180796151	180796325	SRR8284511_trimmed.fq.sort.sort.q10.rmdup.narrowPeak_peak_36977	94	.	5.22148	11.9468	9.48442	106
chr2	180806095	180806316	SRR8284511_trimmed.fq.sort.sort.q10.rmdup.narrowPeak_peak_36978	316	.	14.397	34.4866	31.6912	98
chr2	180822458	180822782	SRR8284511_trimmed.fq.sort.sort.q10.rmdup.narrowPeak_peak_36979	326	.	14.547	35.4281	32.6223	214
chr2	180826841	180826992	SRR8284511_trimmed.fq.sort.sort.q10.rmdup.narrowPeak_peak_36980	55	.	5.09005	7.92965	5.58147	61
chr2	180875078	180875597	SRR8284511_trimmed.fq.sort.sort.q10.rmdup.narrowPeak_peak_36981	816	.	21.8256	85.0343	81.6717	368
chr2	180894859	180895174	SRR8284511_trimmed.fq.sort.sort.q10.rmdup.narrowPeak_peak_36982	1196	.	27.3266	123.617	119.625	183
chr2	180902149	180902473	SRR8284511_trimmed.fq.sort.sort.q10.rmdup.narrowPeak_peak_36983	982	.	25.9006	101.877	98.2744	123
chr2	180917431	180917583	SRR8284511_trimmed.fq.sort.sort.q10.rmdup.narrowPeak_peak_36984	66	.	5.99023	9.06441	6.67006	37
chr2	180925190	180925562	SRR8284511_trimmed.fq.sort.sort.q10.rmdup.narrowPeak_peak_36985	1176	.	27.3324	121.632	117.68	175
chr2	180964011	180964338	SRR8284511_trimmed.fq.sort.sort.q10.rmdup.narrowPeak_peak_36986	1146	.	20.4974	118.58	114.687	140
chr2	180966167	180966369	SRR8284511_trimmed.fq.sort.sort.q10.rmdup.narrowPeak_peak_36987	291	.	8.63162	31.9452	29.1797	128
chr2	180996436	180996852	SRR8284511_trimmed.fq.sort.sort.q10.rmdup.narrowPeak_peak_36989	678	.	20.1589	71.0232	67.8306	196
chr2	181032465	181032671	SRR8284511_trimmed.fq.sort.sort.q10.rmdup.narrowPeak_peak_36990	161	.	9.98371	18.7723	16.1813	132
chr2	181060231	181060565	SRR8284511_trimmed.fq.sort.sort.q10.rmdup.narrowPeak_peak_36991	945	.	24.9855	98.0864	94.5416	147
chr2	181072154	181072641	SRR8284511_trimmed.fq.sort.sort.q10.rmdup.narrowPeak_peak_36992	735	.	20.0347	76.8288	73.5678	180
chr2	181111793	181111931	SRR8284511_trimmed.fq.sort.sort.q10.rmdup.narrowPeak_peak_36994	56	.	5.49104	7.98366	5.62208	69
chr2	181153920	181154247	SRR8284511_trimmed.fq.sort.sort.q10.rmdup.narrowPeak_peak_36995	561	.	19.7686	59.2253	56.1632	164
chr2	181163399	181163661	SRR8284511_trimmed.fq.sort.sort.q10.rmdup.narrowPeak_peak_36996	276	.	13.5526	30.4111	27.6639	130
chr2	181219616	181219758	SRR8284511_trimmed.fq.sort.sort.q10.rmdup.narrowPeak_peak_36998	66	.	5.99023	9.06441	6.67006	79
chr2	181236024	181236175	SRR8284511_trimmed.fq.sort.sort.q10.rmdup.narrowPeak_peak_36999	56	.	5.49104	7.98366	5.62208	80
chr2	181307177	181307580	SRR8284511_trimmed.fq.sort.sort.q10.rmdup.narrowPeak_peak_37003	647	.	19.4704	67.9365	64.7788	147
chr2	181319714	181319792	SRR8284511_trimmed.fq.sort.sort.q10.rmdup.narrowPeak_peak_37004	54	.	5.36376	7.78129	5.43645	260
chr2	181334109	181334482	SRR8284511_trimmed.fq.sort.sort.q10.rmdup.narrowPeak_peak_37005	1004	.	24.6841	104.137	100.498	130
chr2	181370056	181370296	SRR8284511_trimmed.fq.sort.sort.q10.rmdup.narrowPeak_peak_37006	221	.	11.3617	24.8668	22.1898	120
chr2	181375843	181376131	SRR8284511_trimmed.fq.sort.sort.q10.rmdup.narrowPeak_peak_37007	912	.	24.2999	94.7836	91.2872	162
chr2	181392545	181393092	SRR8284511_trimmed.fq.sort.sort.q10.rmdup.narrowPeak_peak_37008	1084	.	24.8548	112.182	108.409	219
chr2	181411117	181411418	SRR8284511_trimmed.fq.sort.sort.q10.rmdup.narrowPeak_peak_37009	949	.	25.2022	98.5291	94.9775	136
chr2	181453323	181453562	SRR8284511_trimmed.fq.sort.sort.q10.rmdup.narrowPeak_peak_37011	208	.	10.2504	23.5329	20.8741	143
chr2	181483709	181484011	SRR8284511_trimmed.fq.sort.sort.q10.rmdup.narrowPeak_peak_37012	272	.	12.5294	29.9477	27.2058	149
chr2	181496337	181496746	SRR8284511_trimmed.fq.sort.sort.q10.rmdup.narrowPeak_peak_37013	1149	.	25.2287	118.838	114.941	356
chr2	181522801	181523164	SRR8284511_trimmed.fq.sort.sort.q10.rmdup.narrowPeak_peak_37015	872	.	20.3456	90.6571	87.2187	195
chr2	181526768	181526926	SRR8284511_trimmed.fq.sort.sort.q10.rmdup.narrowPeak_peak_37016	111	.	5.81341	13.6012	11.1054	51
chr2	181568247	181568659	SRR8284511_trimmed.fq.sort.sort.q10.rmdup.narrowPeak_peak_37017	612	.	19.3897	64.3928	61.2747	198
chr2	181581059	181581478	SRR8284511_trimmed.fq.sort.sort.q10.rmdup.narrowPeak_peak_37018	1255	.	28.2414	129.678	125.557	149
chr2	181587914	181588091	SRR8284511_trimmed.fq.sort.sort.q10.rmdup.narrowPeak_peak_37019	124	.	8.48616	14.9379	12.4114	98
chr2	181594969	181595312	SRR8284511_trimmed.fq.sort.sort.q10.rmdup.narrowPeak_peak_37020	1258	.	25.4267	130.017	125.889	192
chr2	181623471	181623764	SRR8284511_trimmed.fq.sort.sort.q10.rmdup.narrowPeak_peak_37021	745	.	21.3777	77.8456	74.5725	145
chr2	181644425	181644761	SRR8284511_trimmed.fq.sort.sort.q10.rmdup.narrowPeak_peak_37022	1156	.	26.8651	119.609	115.698	155
chr2	181659314	181659916	SRR8284511_trimmed.fq.sort.sort.q10.rmdup.narrowPeak_peak_37023	765	.	18.7067	79.8734	76.5756	431
chr2	181670420	181670568	SRR8284511_trimmed.fq.sort.sort.q10.rmdup.narrowPeak_peak_37024	45	.	4.91159	6.81351	4.50643	74
chr2	181676538	181676730	SRR8284511_trimmed.fq.sort.sort.q10.rmdup.narrowPeak_peak_37025	155	.	6.00879	18.1256	15.5468	76
chr2	181678771	181679165	SRR8284511_trimmed.fq.sort.sort.q10.rmdup.narrowPeak_peak_37026	1235	.	21.4223	127.629	123.552	177
chr2	181706735	181706993	SRR8284511_trimmed.fq.sort.sort.q10.rmdup.narrowPeak_peak_37027	783	.	24.3089	81.6985	78.3782	129
chr2	181722225	181722543	SRR8284511_trimmed.fq.sort.sort.q10.rmdup.narrowPeak_peak_37028	1071	.	27.4276	110.879	107.129	147
chr2	181777819	181778033	SRR8284511_trimmed.fq.sort.sort.q10.rmdup.narrowPeak_peak_37029	136	.	8.98534	16.1931	13.6442	107
chr2	181866942	181867296	SRR8284511_trimmed.fq.sort.sort.q10.rmdup.narrowPeak_peak_37030	1284	.	26.9287	132.688	128.499	176
chr3	3302722	3303011	SRR8284511_trimmed.fq.sort.sort.q10.rmdup.narrowPeak_peak_37034	474	.	18.9362	50.4189	47.4496	147
chr3	3308478	3308843	SRR8284511_trimmed.fq.sort.sort.q10.rmdup.narrowPeak_peak_37035	327	.	13.4733	35.602	32.7941	195
chr3	3310890	3311113	SRR8284511_trimmed.fq.sort.sort.q10.rmdup.narrowPeak_peak_37036	311	.	13.3235	33.9747	31.1855	87
chr3	3388062	3388396	SRR8284511_trimmed.fq.sort.sort.q10.rmdup.narrowPeak_peak_37037	645	.	22.5786	67.6979	64.5431	175
chr3	3502612	3502944	SRR8284511_trimmed.fq.sort.sort.q10.rmdup.narrowPeak_peak_37038	671	.	22.5759	70.3441	67.1593	222
chr3	3582930	3583127	SRR8284511_trimmed.fq.sort.sort.q10.rmdup.narrowPeak_peak_37039	136	.	8.98534	16.1931	13.6442	121
chr3	3751600	3752021	SRR8284511_trimmed.fq.sort.sort.q10.rmdup.narrowPeak_peak_37040	1442	.	30.3192	148.802	144.203	167
chr3	4339262	4339483	SRR8284511_trimmed.fq.sort.sort.q10.rmdup.narrowPeak_peak_37042	112	.	7.98697	13.7074	11.2044	125
chr3	4756203	4756365	SRR8284511_trimmed.fq.sort.sort.q10.rmdup.narrowPeak_peak_37043	88	.	6.9886	11.3264	8.87417	87
chr3	4795768	4796028	SRR8284511_trimmed.fq.sort.sort.q10.rmdup.narrowPeak_peak_37044	77	.	6.48941	10.1795	7.75508	177
chr3	5314537	5314752	SRR8284511_trimmed.fq.sort.sort.q10.rmdup.narrowPeak_peak_37045	100	.	7.48779	12.503	10.0247	118
chr3	5479368	5479606	SRR8284511_trimmed.fq.sort.sort.q10.rmdup.narrowPeak_peak_37046	174	.	10.4829	20.0941	17.4833	118
chr3	5623403	5623559	SRR8284511_trimmed.fq.sort.sort.q10.rmdup.narrowPeak_peak_37047	46	.	4.99186	6.94015	4.61497	84
chr3	6106655	6106919	SRR8284511_trimmed.fq.sort.sort.q10.rmdup.narrowPeak_peak_37049	696	.	21.0984	72.8749	69.6609	124
chr3	6675413	6675649	SRR8284511_trimmed.fq.sort.sort.q10.rmdup.narrowPeak_peak_37050	329	.	15.9739	35.7972	32.9865	114
chr3	6809447	6809592	SRR8284511_trimmed.fq.sort.sort.q10.rmdup.narrowPeak_peak_37051	100	.	7.48779	12.503	10.0247	50
chr3	7005508	7005656	SRR8284511_trimmed.fq.sort.sort.q10.rmdup.narrowPeak_peak_37052	66	.	5.99023	9.06441	6.67006	108
chr3	7010771	7011088	SRR8284511_trimmed.fq.sort.sort.q10.rmdup.narrowPeak_peak_37053	720	.	22.3482	75.2768	72.0344	224
chr3	7027887	7028283	SRR8284511_trimmed.fq.sort.sort.q10.rmdup.narrowPeak_peak_37054	1513	.	27.8698	156.189	151.371	163
chr3	7306948	7307148	SRR8284511_trimmed.fq.sort.sort.q10.rmdup.narrowPeak_peak_37055	124	.	8.48616	14.9379	12.4114	94
chr3	7331769	7332253	SRR8284511_trimmed.fq.sort.sort.q10.rmdup.narrowPeak_peak_37056	217	.	11.7658	24.3831	21.712	359
chr3	7492534	7492776	SRR8284511_trimmed.fq.sort.sort.q10.rmdup.narrowPeak_peak_37058	479	.	18.7724	50.9284	47.9539	140
chr3	7501853	7502171	SRR8284511_trimmed.fq.sort.sort.q10.rmdup.narrowPeak_peak_37059	1114	.	28.6294	115.328	111.498	123
chr3	7535050	7535496	SRR8284511_trimmed.fq.sort.sort.q10.rmdup.narrowPeak_peak_37061	1067	.	26.3071	110.516	106.772	244
chr3	7612697	7612994	SRR8284511_trimmed.fq.sort.sort.q10.rmdup.narrowPeak_peak_37062	87	.	6.68688	11.2034	8.76075	164
chr3	7644323	7644619	SRR8284511_trimmed.fq.sort.sort.q10.rmdup.narrowPeak_peak_37063	507	.	19.471	53.754	50.7498	159
chr3	7713253	7713454	SRR8284511_trimmed.fq.sort.sort.q10.rmdup.narrowPeak_peak_37064	46	.	4.99186	6.94015	4.61497	70
chr3	8123683	8123912	SRR8284511_trimmed.fq.sort.sort.q10.rmdup.narrowPeak_peak_37065	56	.	5.49104	7.98366	5.62208	121
chr3	8304817	8305114	SRR8284511_trimmed.fq.sort.sort.q10.rmdup.narrowPeak_peak_37069	228	.	12.4796	25.5739	22.8869	197
chr3	8489305	8489537	SRR8284511_trimmed.fq.sort.sort.q10.rmdup.narrowPeak_peak_37070	314	.	15.4748	34.2931	31.4998	228
chr3	8513515	8514135	SRR8284511_trimmed.fq.sort.sort.q10.rmdup.narrowPeak_peak_37071	845	.	21.5227	87.9886	84.5868	358
chr3	8566975	8567224	SRR8284511_trimmed.fq.sort.sort.q10.rmdup.narrowPeak_peak_37072	271	.	13.9772	29.865	27.1241	128
chr3	8594706	8595037	SRR8284511_trimmed.fq.sort.sort.q10.rmdup.narrowPeak_peak_37074	1341	.	30.8642	138.507	134.182	173
chr3	8604423	8604667	SRR8284511_trimmed.fq.sort.sort.q10.rmdup.narrowPeak_peak_37075	242	.	12.9585	26.9542	24.2503	139
chr3	8664493	8664843	SRR8284511_trimmed.fq.sort.sort.q10.rmdup.narrowPeak_peak_37076	279	.	11.5518	30.7426	27.9917	157
chr3	8709071	8709186	SRR8284511_trimmed.fq.sort.sort.q10.rmdup.narrowPeak_peak_37077	27	.	3.99349	4.97924	2.74418	28
chr3	8850948	8851219	SRR8284511_trimmed.fq.sort.sort.q10.rmdup.narrowPeak_peak_37078	416	.	17.3611	44.6054	41.698	146
chr3	8913816	8914116	SRR8284511_trimmed.fq.sort.sort.q10.rmdup.narrowPeak_peak_37079	615	.	13.4262	64.6321	61.5115	125
chr3	8916294	8916657	SRR8284511_trimmed.fq.sort.sort.q10.rmdup.narrowPeak_peak_37080	985	.	17.885	102.115	98.508	177
chr3	8923019	8923335	SRR8284511_trimmed.fq.sort.sort.q10.rmdup.narrowPeak_peak_37081	213	.	10.8871	24.0591	21.3935	144
chr3	8923942	8924103	SRR8284511_trimmed.fq.sort.sort.q10.rmdup.narrowPeak_peak_37082	67	.	5.64516	9.1547	6.75843	63
chr3	8957675	8958047	SRR8284511_trimmed.fq.sort.sort.q10.rmdup.narrowPeak_peak_37083	1146	.	26.8117	118.501	114.61	136
chr3	8968594	8969019	SRR8284511_trimmed.fq.sort.sort.q10.rmdup.narrowPeak_peak_37084	1209	.	27.4781	124.955	120.935	259
chr3	8976102	8976311	SRR8284511_trimmed.fq.sort.sort.q10.rmdup.narrowPeak_peak_37085	168	.	10.0942	19.4505	16.8508	130
chr3	9027610	9027801	SRR8284511_trimmed.fq.sort.sort.q10.rmdup.narrowPeak_peak_37086	100	.	7.48779	12.503	10.0247	123
chr3	9038312	9038638	SRR8284511_trimmed.fq.sort.sort.q10.rmdup.narrowPeak_peak_37087	715	.	23.5571	74.8153	71.5785	175
chr3	9064800	9065040	SRR8284511_trimmed.fq.sort.sort.q10.rmdup.narrowPeak_peak_37088	279	.	8.56976	30.6876	27.9374	126
chr3	9067064	9067420	SRR8284511_trimmed.fq.sort.sort.q10.rmdup.narrowPeak_peak_37089	1248	.	22.8563	128.988	124.881	219
chr3	9076730	9077122	SRR8284511_trimmed.fq.sort.sort.q10.rmdup.narrowPeak_peak_37090	715	.	22.5718	74.8013	71.5645	147
chr3	9249680	9249896	SRR8284511_trimmed.fq.sort.sort.q10.rmdup.narrowPeak_peak_37091	118	.	7.3616	14.4004	11.8871	172
chr3	9254265	9254429	SRR8284511_trimmed.fq.sort.sort.q10.rmdup.narrowPeak_peak_37092	141	.	8.18696	16.7529	14.1963	108
chr3	9275693	9275821	SRR8284511_trimmed.fq.sort.sort.q10.rmdup.narrowPeak_peak_37093	46	.	4.99186	6.94015	4.61497	85
chr3	9294266	9294416	SRR8284511_trimmed.fq.sort.sort.q10.rmdup.narrowPeak_peak_37094	77	.	6.48941	10.1795	7.75508	93
chr3	9333694	9333903	SRR8284511_trimmed.fq.sort.sort.q10.rmdup.narrowPeak_peak_37095	112	.	7.98697	13.7074	11.2044	106
chr3	9370162	9370439	SRR8284511_trimmed.fq.sort.sort.q10.rmdup.narrowPeak_peak_37096	329	.	15.1569	35.78	32.9699	129
chr3	9400219	9400543	SRR8284511_trimmed.fq.sort.sort.q10.rmdup.narrowPeak_peak_37097	684	.	21.3647	71.6305	68.4311	147
chr3	9448575	9448834	SRR8284511_trimmed.fq.sort.sort.q10.rmdup.narrowPeak_peak_37099	281	.	13.4642	30.9056	28.1526	126
chr3	9466345	9466633	SRR8284511_trimmed.fq.sort.sort.q10.rmdup.narrowPeak_peak_37100	1256	.	30.6642	129.737	125.614	145
chr3	9593873	9594147	SRR8284511_trimmed.fq.sort.sort.q10.rmdup.narrowPeak_peak_37101	463	.	17.3945	49.2811	46.3237	146
chr3	9610133	9610468	SRR8284511_trimmed.fq.sort.sort.q10.rmdup.narrowPeak_peak_37102	683	.	20.4318	71.5656	68.3672	123
chr3	9617104	9617370	SRR8284511_trimmed.fq.sort.sort.q10.rmdup.narrowPeak_peak_37103	257	.	12.7596	28.4425	25.7192	134
chr3	9705133	9705471	SRR8284511_trimmed.fq.sort.sort.q10.rmdup.narrowPeak_peak_37104	933	.	15.7471	96.8702	93.3433	166
chr3	9708978	9709266	SRR8284511_trimmed.fq.sort.sort.q10.rmdup.narrowPeak_peak_37105	746	.	11.4996	77.9565	74.6822	140
chr3	9710962	9711268	SRR8284511_trimmed.fq.sort.sort.q10.rmdup.narrowPeak_peak_37106	770	.	13.3924	80.4025	77.0983	161
chr3	9715714	9715934	SRR8284511_trimmed.fq.sort.sort.q10.rmdup.narrowPeak_peak_37107	99	.	5.11328	12.4184	9.94787	116
chr3	9719100	9719313	SRR8284511_trimmed.fq.sort.sort.q10.rmdup.narrowPeak_peak_37108	242	.	11.1671	26.9288	24.2254	97
chr3	9845202	9845489	SRR8284511_trimmed.fq.sort.sort.q10.rmdup.narrowPeak_peak_37110	374	.	15.7258	40.2958	37.4353	150
chr3	9947689	9948108	SRR8284511_trimmed.fq.sort.sort.q10.rmdup.narrowPeak_peak_37111	1379	.	30.7164	142.374	137.952	171
chr3	10009396	10009725	SRR8284511_trimmed.fq.sort.sort.q10.rmdup.narrowPeak_peak_37112	1063	.	22.7731	110.11	106.373	175
chr3	10012546	10012707	SRR8284511_trimmed.fq.sort.sort.q10.rmdup.narrowPeak_peak_37113	82	.	4.97873	10.721	8.28731	72
chr3	10059721	10060030	SRR8284511_trimmed.fq.sort.sort.q10.rmdup.narrowPeak_peak_37114	323	.	14.7672	35.118	32.3156	131
chr3	10239882	10240195	SRR8284511_trimmed.fq.sort.sort.q10.rmdup.narrowPeak_peak_37115	767	.	18.0576	80.002	76.7028	171
chr3	10241801	10242125	SRR8284511_trimmed.fq.sort.sort.q10.rmdup.narrowPeak_peak_37116	349	.	10.7057	37.8091	34.976	164
chr3	10249474	10249836	SRR8284511_trimmed.fq.sort.sort.q10.rmdup.narrowPeak_peak_37117	638	.	20.28	66.9538	63.8072	123
chr3	10301911	10302205	SRR8284511_trimmed.fq.sort.sort.q10.rmdup.narrowPeak_peak_37118	788	.	20.4854	82.1667	78.8403	158
chr3	10306958	10307271	SRR8284511_trimmed.fq.sort.sort.q10.rmdup.narrowPeak_peak_37119	1310	.	22.1578	135.338	131.089	170
chr3	10307612	10307917	SRR8284511_trimmed.fq.sort.sort.q10.rmdup.narrowPeak_peak_37120	737	.	15.652	76.9637	73.7013	205
chr3	10341876	10342020	SRR8284511_trimmed.fq.sort.sort.q10.rmdup.narrowPeak_peak_37121	56	.	5.31444	7.98666	5.62486	51
chr3	10342507	10342792	SRR8284511_trimmed.fq.sort.sort.q10.rmdup.narrowPeak_peak_37122	345	.	15.7063	37.4058	34.5773	131
chr3	10387421	10387580	SRR8284511_trimmed.fq.sort.sort.q10.rmdup.narrowPeak_peak_37123	56	.	5.49104	7.98366	5.62208	98
chr3	10395649	10395872	SRR8284511_trimmed.fq.sort.sort.q10.rmdup.narrowPeak_peak_37124	155	.	6.92841	18.1474	15.568	112
chr3	10399940	10400278	SRR8284511_trimmed.fq.sort.sort.q10.rmdup.narrowPeak_peak_37125	933	.	20.3614	96.8789	93.3518	172
chr3	10400843	10401063	SRR8284511_trimmed.fq.sort.sort.q10.rmdup.narrowPeak_peak_37126	106	.	5.80046	13.1791	10.6904	96
chr3	10440069	10440430	SRR8284511_trimmed.fq.sort.sort.q10.rmdup.narrowPeak_peak_37127	597	.	19.9368	62.8967	59.7949	117
chr3	10465921	10466256	SRR8284511_trimmed.fq.sort.sort.q10.rmdup.narrowPeak_peak_37128	619	.	22.5817	65.079	61.9534	160
chr3	10685127	10685447	SRR8284511_trimmed.fq.sort.sort.q10.rmdup.narrowPeak_peak_37129	1200	.	27.5347	124.079	120.077	172
chr3	11212955	11213197	SRR8284511_trimmed.fq.sort.sort.q10.rmdup.narrowPeak_peak_37131	229	.	12.1518	25.6063	22.9187	99
chr3	11844037	11844149	SRR8284511_trimmed.fq.sort.sort.q10.rmdup.narrowPeak_peak_37132	66	.	5.99023	9.06441	6.67006	50
chr3	13001375	13001584	SRR8284511_trimmed.fq.sort.sort.q10.rmdup.narrowPeak_peak_37133	77	.	6.48941	10.1795	7.75508	89
chr3	13470749	13470838	SRR8284511_trimmed.fq.sort.sort.q10.rmdup.narrowPeak_peak_37134	67	.	5.43242	9.14398	6.74807	57
chr3	13474986	13475232	SRR8284511_trimmed.fq.sort.sort.q10.rmdup.narrowPeak_peak_37136	128	.	7.64637	15.346	12.8139	111
chr3	13866332	13866726	SRR8284511_trimmed.fq.sort.sort.q10.rmdup.narrowPeak_peak_37137	1429	.	31.1574	147.554	142.99	198
chr3	13878609	13878892	SRR8284511_trimmed.fq.sort.sort.q10.rmdup.narrowPeak_peak_37138	768	.	23.4647	80.1117	76.8111	155
chr3	13896315	13896530	SRR8284511_trimmed.fq.sort.sort.q10.rmdup.narrowPeak_peak_37139	188	.	10.9821	21.436	18.8057	109
chr3	14381489	14382080	SRR8284511_trimmed.fq.sort.sort.q10.rmdup.narrowPeak_peak_37140	1224	.	22.3069	126.518	122.465	236
chr3	14579747	14580002	SRR8284511_trimmed.fq.sort.sort.q10.rmdup.narrowPeak_peak_37141	212	.	10.4775	23.9312	21.2673	282
chr3	14611503	14611848	SRR8284511_trimmed.fq.sort.sort.q10.rmdup.narrowPeak_peak_37142	1160	.	28.9285	119.989	116.07	208
chr3	14641428	14641730	SRR8284511_trimmed.fq.sort.sort.q10.rmdup.narrowPeak_peak_37143	273	.	13.3738	30.1096	27.3658	366
chr3	14667162	14667514	SRR8284511_trimmed.fq.sort.sort.q10.rmdup.narrowPeak_peak_37144	761	.	24.1101	79.4821	76.1892	146
chr3	14869850	14870197	SRR8284511_trimmed.fq.sort.sort.q10.rmdup.narrowPeak_peak_37146	761	.	15.4269	79.4366	76.1442	133
chr3	14874447	14874769	SRR8284511_trimmed.fq.sort.sort.q10.rmdup.narrowPeak_peak_37147	866	.	16.9104	90.1292	86.6983	129
chr3	14885993	14886192	SRR8284511_trimmed.fq.sort.sort.q10.rmdup.narrowPeak_peak_37148	94	.	6.86106	11.8718	9.41074	87
chr3	15194406	15194773	SRR8284511_trimmed.fq.sort.sort.q10.rmdup.narrowPeak_peak_37149	1358	.	30.6684	140.176	135.81	162
chr3	15244966	15245351	SRR8284511_trimmed.fq.sort.sort.q10.rmdup.narrowPeak_peak_37150	1316	.	29.6751	135.922	131.659	202
chr3	15264489	15264872	SRR8284511_trimmed.fq.sort.sort.q10.rmdup.narrowPeak_peak_37151	868	.	24.4219	90.32	86.8866	174
chr3	16024817	16025390	SRR8284511_trimmed.fq.sort.sort.q10.rmdup.narrowPeak_peak_37153	600	.	18.7715	63.188	60.083	361
chr3	16043324	16043732	SRR8284511_trimmed.fq.sort.sort.q10.rmdup.narrowPeak_peak_37154	748	.	20.2244	78.1016	74.8254	227
chr3	16047393	16047583	SRR8284511_trimmed.fq.sort.sort.q10.rmdup.narrowPeak_peak_37155	69	.	4.99334	9.39015	6.98964	133
chr3	16086619	16086899	SRR8284511_trimmed.fq.sort.sort.q10.rmdup.narrowPeak_peak_37156	442	.	17.5327	47.1955	44.2603	171
chr3	16105140	16105381	SRR8284511_trimmed.fq.sort.sort.q10.rmdup.narrowPeak_peak_37157	188	.	10.9821	21.436	18.8057	128
chr3	16152762	16153051	SRR8284511_trimmed.fq.sort.sort.q10.rmdup.narrowPeak_peak_37158	1050	.	26.9035	108.814	105.1	152
chr3	16195756	16195940	SRR8284511_trimmed.fq.sort.sort.q10.rmdup.narrowPeak_peak_37159	77	.	6.48941	10.1795	7.75508	193
chr3	16224223	16224634	SRR8284511_trimmed.fq.sort.sort.q10.rmdup.narrowPeak_peak_37160	518	.	16.6271	54.8965	51.8802	319
chr3	16310912	16311209	SRR8284511_trimmed.fq.sort.sort.q10.rmdup.narrowPeak_peak_37161	345	.	15.7063	37.4058	34.5773	143
chr3	16466434	16466700	SRR8284511_trimmed.fq.sort.sort.q10.rmdup.narrowPeak_peak_37162	1229	.	30.3455	127.006	122.943	124
chr3	16816863	16817147	SRR8284511_trimmed.fq.sort.sort.q10.rmdup.narrowPeak_peak_37163	256	.	13.478	28.4187	25.6956	143
chr3	16930372	16930580	SRR8284511_trimmed.fq.sort.sort.q10.rmdup.narrowPeak_peak_37164	149	.	9.48453	17.4716	14.9014	117
chr3	17315559	17315789	SRR8284511_trimmed.fq.sort.sort.q10.rmdup.narrowPeak_peak_37165	188	.	10.3573	21.4697	18.8386	133
chr3	17319295	17319529	SRR8284511_trimmed.fq.sort.sort.q10.rmdup.narrowPeak_peak_37166	77	.	6.0847	10.2229	7.79762	127
chr3	17613479	17613835	SRR8284511_trimmed.fq.sort.sort.q10.rmdup.narrowPeak_peak_37167	466	.	18.4759	49.621	46.6601	351
chr3	17798393	17798716	SRR8284511_trimmed.fq.sort.sort.q10.rmdup.narrowPeak_peak_37168	917	.	23.1827	95.2451	91.7419	238
chr3	17824724	17825015	SRR8284511_trimmed.fq.sort.sort.q10.rmdup.narrowPeak_peak_37169	930	.	25.6585	96.5682	93.0456	172
chr3	17834712	17835083	SRR8284511_trimmed.fq.sort.sort.q10.rmdup.narrowPeak_peak_37170	1096	.	26.7467	113.417	109.622	190
chr3	17848175	17848581	SRR8284511_trimmed.fq.sort.sort.q10.rmdup.narrowPeak_peak_37171	908	.	24.0936	94.3594	90.869	214
chr3	17870907	17871304	SRR8284511_trimmed.fq.sort.sort.q10.rmdup.narrowPeak_peak_37172	605	.	21.309	63.6937	60.5832	166
chr3	18042256	18042466	SRR8284511_trimmed.fq.sort.sort.q10.rmdup.narrowPeak_peak_37173	88	.	6.9886	11.3264	8.87417	116
chr3	18049649	18049949	SRR8284511_trimmed.fq.sort.sort.q10.rmdup.narrowPeak_peak_37174	833	.	19.7938	86.7241	83.3393	127
chr3	18151483	18151658	SRR8284511_trimmed.fq.sort.sort.q10.rmdup.narrowPeak_peak_37175	66	.	5.99023	9.06441	6.67006	87
chr3	18158475	18158764	SRR8284511_trimmed.fq.sort.sort.q10.rmdup.narrowPeak_peak_37176	784	.	22.8811	81.7303	78.4094	144
chr3	18211650	18211814	SRR8284511_trimmed.fq.sort.sort.q10.rmdup.narrowPeak_peak_37177	112	.	7.98697	13.7074	11.2044	79
chr3	18237312	18237567	SRR8284511_trimmed.fq.sort.sort.q10.rmdup.narrowPeak_peak_37178	228	.	12.4796	25.5739	22.8869	126
chr3	18623841	18624123	SRR8284511_trimmed.fq.sort.sort.q10.rmdup.narrowPeak_peak_37180	342	.	15.5004	37.0563	34.232	136
chr3	18633087	18633325	SRR8284511_trimmed.fq.sort.sort.q10.rmdup.narrowPeak_peak_37181	100	.	7.48779	12.503	10.0247	93
chr3	18953471	18953660	SRR8284511_trimmed.fq.sort.sort.q10.rmdup.narrowPeak_peak_37182	124	.	8.48616	14.9379	12.4114	137
chr3	19046028	19046258	SRR8284511_trimmed.fq.sort.sort.q10.rmdup.narrowPeak_peak_37183	201	.	11.4813	22.7972	20.1473	119
chr3	19062261	19062558	SRR8284511_trimmed.fq.sort.sort.q10.rmdup.narrowPeak_peak_37184	1480	.	31.5821	152.736	148.022	143
chr3	19165241	19165510	SRR8284511_trimmed.fq.sort.sort.q10.rmdup.narrowPeak_peak_37185	146	.	9.33202	17.2201	14.6568	123
chr3	19216345	19216695	SRR8284511_trimmed.fq.sort.sort.q10.rmdup.narrowPeak_peak_37186	552	.	17.1412	58.3075	55.2554	137
chr3	19245657	19246017	SRR8284511_trimmed.fq.sort.sort.q10.rmdup.narrowPeak_peak_37188	880	.	23.6202	91.5131	88.0629	258
chr3	19305423	19305802	SRR8284511_trimmed.fq.sort.sort.q10.rmdup.narrowPeak_peak_37189	1182	.	26.7206	122.261	118.298	163
chr3	19315527	19315836	SRR8284511_trimmed.fq.sort.sort.q10.rmdup.narrowPeak_peak_37190	553	.	20.2429	58.4054	55.3523	171
chr3	19428690	19428954	SRR8284511_trimmed.fq.sort.sort.q10.rmdup.narrowPeak_peak_37191	187	.	10.9649	21.4075	18.7794	123
chr3	19473465	19473681	SRR8284511_trimmed.fq.sort.sort.q10.rmdup.narrowPeak_peak_37192	136	.	8.98534	16.1931	13.6442	119
chr3	19522222	19522579	SRR8284511_trimmed.fq.sort.sort.q10.rmdup.narrowPeak_peak_37193	1059	.	25.446	109.637	105.908	132
chr3	19530408	19530780	SRR8284511_trimmed.fq.sort.sort.q10.rmdup.narrowPeak_peak_37194	821	.	16.7331	85.565	82.1956	180
chr3	19533043	19533329	SRR8284511_trimmed.fq.sort.sort.q10.rmdup.narrowPeak_peak_37195	578	.	13.1431	60.9592	57.8784	129
chr3	19562386	19562737	SRR8284511_trimmed.fq.sort.sort.q10.rmdup.narrowPeak_peak_37196	1116	.	27.2397	115.455	111.622	204
chr3	19628785	19629131	SRR8284511_trimmed.fq.sort.sort.q10.rmdup.narrowPeak_peak_37197	455	.	17.826	48.4858	45.537	193
chr3	19691397	19691791	SRR8284511_trimmed.fq.sort.sort.q10.rmdup.narrowPeak_peak_37198	910	.	21.2339	94.5302	91.0377	216
chr3	19693916	19694075	SRR8284511_trimmed.fq.sort.sort.q10.rmdup.narrowPeak_peak_37199	51	.	4.03298	7.51343	5.17537	106
chr3	19717278	19717426	SRR8284511_trimmed.fq.sort.sort.q10.rmdup.narrowPeak_peak_37200	56	.	5.49104	7.98366	5.62208	48
chr3	19888498	19888748	SRR8284511_trimmed.fq.sort.sort.q10.rmdup.narrowPeak_peak_37201	362	.	16.7048	39.0942	36.2469	143
chr3	19894640	19895080	SRR8284511_trimmed.fq.sort.sort.q10.rmdup.narrowPeak_peak_37202	994	.	24.2087	103.103	99.4807	197
chr3	19904695	19905058	SRR8284511_trimmed.fq.sort.sort.q10.rmdup.narrowPeak_peak_37203	972	.	27.3438	100.833	97.246	175
chr3	20002845	20003243	SRR8284511_trimmed.fq.sort.sort.q10.rmdup.narrowPeak_peak_37204	338	.	15.2999	36.7153	33.8947	132
chr3	20060275	20060466	SRR8284511_trimmed.fq.sort.sort.q10.rmdup.narrowPeak_peak_37205	64	.	5.85138	8.84208	6.46246	62
chr3	20061708	20061862	SRR8284511_trimmed.fq.sort.sort.q10.rmdup.narrowPeak_peak_37206	71	.	6.0759	9.51477	7.11181	132
chr3	20067583	20067770	SRR8284511_trimmed.fq.sort.sort.q10.rmdup.narrowPeak_peak_37207	174	.	10.4829	20.0941	17.4833	117
chr3	20076712	20076994	SRR8284511_trimmed.fq.sort.sort.q10.rmdup.narrowPeak_peak_37208	224	.	12.1904	25.0911	22.4113	172
chr3	20127071	20127379	SRR8284511_trimmed.fq.sort.sort.q10.rmdup.narrowPeak_peak_37209	337	.	15.2015	36.5478	33.7289	136
chr3	20198946	20199307	SRR8284511_trimmed.fq.sort.sort.q10.rmdup.narrowPeak_peak_37210	1303	.	29.5286	134.569	130.337	147
chr3	20255202	20255411	SRR8284511_trimmed.fq.sort.sort.q10.rmdup.narrowPeak_peak_37211	161	.	9.98371	18.7723	16.1813	117
chr3	20334783	20335053	SRR8284511_trimmed.fq.sort.sort.q10.rmdup.narrowPeak_peak_37212	327	.	15.4234	35.546	32.7389	133
chr3	20480885	20481050	SRR8284511_trimmed.fq.sort.sort.q10.rmdup.narrowPeak_peak_37213	56	.	5.49104	7.98366	5.62208	56
chr3	20509211	20509593	SRR8284511_trimmed.fq.sort.sort.q10.rmdup.narrowPeak_peak_37214	882	.	25.1113	91.6731	88.2208	196
chr3	20520761	20521192	SRR8284511_trimmed.fq.sort.sort.q10.rmdup.narrowPeak_peak_37215	1050	.	26.4015	108.756	105.042	161
chr3	20551581	20551942	SRR8284511_trimmed.fq.sort.sort.q10.rmdup.narrowPeak_peak_37216	797	.	24.5301	83.0403	79.7031	166
chr3	20590093	20590504	SRR8284511_trimmed.fq.sort.sort.q10.rmdup.narrowPeak_peak_37217	1599	.	32.7447	165.012	159.928	178
chr3	20655301	20655656	SRR8284511_trimmed.fq.sort.sort.q10.rmdup.narrowPeak_peak_37218	1004	.	26.0356	104.094	100.456	153
chr3	21471234	21471484	SRR8284511_trimmed.fq.sort.sort.q10.rmdup.narrowPeak_peak_37219	242	.	12.9788	26.9881	24.2829	136
chr3	22094449	22094648	SRR8284511_trimmed.fq.sort.sort.q10.rmdup.narrowPeak_peak_37223	88	.	6.9886	11.3264	8.87417	89
chr3	22095520	22095683	SRR8284511_trimmed.fq.sort.sort.q10.rmdup.narrowPeak_peak_37224	56	.	5.49104	7.98366	5.62208	69
chr3	22109659	22109934	SRR8284511_trimmed.fq.sort.sort.q10.rmdup.narrowPeak_peak_37225	227	.	12.0683	25.4668	22.7823	135
chr3	22143290	22143640	SRR8284511_trimmed.fq.sort.sort.q10.rmdup.narrowPeak_peak_37227	257	.	10.3699	28.4668	25.7432	162
chr3	22147636	22147850	SRR8284511_trimmed.fq.sort.sort.q10.rmdup.narrowPeak_peak_37228	237	.	9.92063	26.3995	23.7026	108
chr3	22166808	22166960	SRR8284511_trimmed.fq.sort.sort.q10.rmdup.narrowPeak_peak_37229	77	.	6.48941	10.1795	7.75508	101
chr3	22190567	22190844	SRR8284511_trimmed.fq.sort.sort.q10.rmdup.narrowPeak_peak_37230	488	.	18.8392	51.8427	48.8585	139
chr3	22306673	22306998	SRR8284511_trimmed.fq.sort.sort.q10.rmdup.narrowPeak_peak_37231	295	.	9.66578	32.2964	29.5269	198
chr3	22308997	22309314	SRR8284511_trimmed.fq.sort.sort.q10.rmdup.narrowPeak_peak_37232	905	.	19.9372	94.0584	90.5728	170
chr3	22929103	22929253	SRR8284511_trimmed.fq.sort.sort.q10.rmdup.narrowPeak_peak_37234	36	.	4.49267	5.9373	3.65333	83
chr3	23063203	23063508	SRR8284511_trimmed.fq.sort.sort.q10.rmdup.narrowPeak_peak_37236	285	.	14.4764	31.3265	28.5683	165
chr3	23738028	23738185	SRR8284511_trimmed.fq.sort.sort.q10.rmdup.narrowPeak_peak_37237	46	.	4.99186	6.94015	4.61497	53
chr3	24106953	24107106	SRR8284511_trimmed.fq.sort.sort.q10.rmdup.narrowPeak_peak_37238	100	.	7.48779	12.503	10.0247	116
chr3	24217607	24217757	SRR8284511_trimmed.fq.sort.sort.q10.rmdup.narrowPeak_peak_37239	112	.	7.98697	13.7074	11.2044	64
chr3	24321555	24321836	SRR8284511_trimmed.fq.sort.sort.q10.rmdup.narrowPeak_peak_37240	416	.	18.2277	44.5786	41.6716	134
chr3	25143686	25143855	SRR8284511_trimmed.fq.sort.sort.q10.rmdup.narrowPeak_peak_37242	46	.	4.99186	6.94015	4.61497	68
chr3	25378660	25378821	SRR8284511_trimmed.fq.sort.sort.q10.rmdup.narrowPeak_peak_37245	66	.	5.99023	9.06441	6.67006	85
chr3	25558598	25558825	SRR8284511_trimmed.fq.sort.sort.q10.rmdup.narrowPeak_peak_37246	215	.	11.9805	24.1767	21.5079	103
chr3	25652962	25653268	SRR8284511_trimmed.fq.sort.sort.q10.rmdup.narrowPeak_peak_37247	215	.	11.9805	24.1767	21.5079	167
chr3	25675023	25675423	SRR8284511_trimmed.fq.sort.sort.q10.rmdup.narrowPeak_peak_37248	1220	.	27.5253	126.062	122.019	262
chr3	26002314	26002358	SRR8284511_trimmed.fq.sort.sort.q10.rmdup.narrowPeak_peak_37249	323	.	15.6037	35.1739	32.3709	298
chr3	26002451	26002727	SRR8284511_trimmed.fq.sort.sort.q10.rmdup.narrowPeak_peak_37249	323	.	15.6037	35.1739	32.3709	298
chr3	26153655	26154168	SRR8284511_trimmed.fq.sort.sort.q10.rmdup.narrowPeak_peak_37251	897	.	23.1054	93.2245	89.7504	370
chr3	26331798	26331951	SRR8284511_trimmed.fq.sort.sort.q10.rmdup.narrowPeak_peak_37252	73	.	6.00343	9.73569	7.3286	60
chr3	26834436	26834744	SRR8284511_trimmed.fq.sort.sort.q10.rmdup.narrowPeak_peak_37253	356	.	15.9433	38.5134	35.6726	200
chr3	27006949	27007207	SRR8284511_trimmed.fq.sort.sort.q10.rmdup.narrowPeak_peak_37254	188	.	10.9821	21.436	18.8057	126
chr3	27067245	27067542	SRR8284511_trimmed.fq.sort.sort.q10.rmdup.narrowPeak_peak_37255	404	.	16.6315	43.3436	40.4497	146
chr3	27087102	27087290	SRR8284511_trimmed.fq.sort.sort.q10.rmdup.narrowPeak_peak_37256	56	.	5.49104	7.98366	5.62208	117
chr3	27108926	27109141	SRR8284511_trimmed.fq.sort.sort.q10.rmdup.narrowPeak_peak_37257	141	.	7.90595	16.7462	14.1898	147
chr3	27110936	27111180	SRR8284511_trimmed.fq.sort.sort.q10.rmdup.narrowPeak_peak_37258	259	.	11.4599	28.6862	25.96	108
chr3	27118379	27118541	SRR8284511_trimmed.fq.sort.sort.q10.rmdup.narrowPeak_peak_37259	136	.	8.97129	16.17	13.6255	112
chr3	27153137	27153326	SRR8284511_trimmed.fq.sort.sort.q10.rmdup.narrowPeak_peak_37260	75	.	6.11995	9.92393	7.51329	90
chr3	27182584	27182969	SRR8284511_trimmed.fq.sort.sort.q10.rmdup.narrowPeak_peak_37262	982	.	23.2168	101.838	98.2361	257
chr3	27228970	27229264	SRR8284511_trimmed.fq.sort.sort.q10.rmdup.narrowPeak_peak_37263	732	.	24.491	76.5011	73.2441	141
chr3	27237231	27237628	SRR8284511_trimmed.fq.sort.sort.q10.rmdup.narrowPeak_peak_37264	1125	.	27.6908	116.407	112.556	192
chr3	27251007	27251284	SRR8284511_trimmed.fq.sort.sort.q10.rmdup.narrowPeak_peak_37265	542	.	18.2554	57.2529	54.2117	131
chr3	27270112	27270324	SRR8284511_trimmed.fq.sort.sort.q10.rmdup.narrowPeak_peak_37266	188	.	10.9821	21.436	18.8057	107
chr3	27284314	27284591	SRR8284511_trimmed.fq.sort.sort.q10.rmdup.narrowPeak_peak_37267	518	.	19.6409	54.8655	51.8496	138
chr3	27338511	27338896	SRR8284511_trimmed.fq.sort.sort.q10.rmdup.narrowPeak_peak_37269	880	.	25.5135	91.5004	88.0505	144
chr3	27345580	27345909	SRR8284511_trimmed.fq.sort.sort.q10.rmdup.narrowPeak_peak_37270	387	.	16.5142	41.658	38.7825	145
chr3	27384933	27385155	SRR8284511_trimmed.fq.sort.sort.q10.rmdup.narrowPeak_peak_37271	112	.	7.98697	13.7074	11.2044	84
chr3	27448426	27448717	SRR8284511_trimmed.fq.sort.sort.q10.rmdup.narrowPeak_peak_37272	539	.	20.8795	57.0213	53.9826	130
chr3	27453825	27454086	SRR8284511_trimmed.fq.sort.sort.q10.rmdup.narrowPeak_peak_37273	256	.	13.478	28.4187	25.6956	142
chr3	27461075	27461451	SRR8284511_trimmed.fq.sort.sort.q10.rmdup.narrowPeak_peak_37274	928	.	24.1546	96.3688	92.8491	212
chr3	27466321	27466701	SRR8284511_trimmed.fq.sort.sort.q10.rmdup.narrowPeak_peak_37275	930	.	20.2344	96.5608	93.0384	140
chr3	27467677	27467896	SRR8284511_trimmed.fq.sort.sort.q10.rmdup.narrowPeak_peak_37276	270	.	9.3176	29.7437	27.005	122
chr3	27472895	27473167	SRR8284511_trimmed.fq.sort.sort.q10.rmdup.narrowPeak_peak_37277	581	.	19.4938	61.229	58.1455	125
chr3	27550475	27550733	SRR8284511_trimmed.fq.sort.sort.q10.rmdup.narrowPeak_peak_37279	318	.	15.273	34.6174	31.8206	121
chr3	27572274	27572556	SRR8284511_trimmed.fq.sort.sort.q10.rmdup.narrowPeak_peak_37280	185	.	10.5311	21.2177	18.5923	241
chr3	27667696	27667843	SRR8284511_trimmed.fq.sort.sort.q10.rmdup.narrowPeak_peak_37282	36	.	4.49267	5.9373	3.65333	56
chr3	27798114	27798206	SRR8284511_trimmed.fq.sort.sort.q10.rmdup.narrowPeak_peak_37283	66	.	5.99023	9.06441	6.67006	108
chr3	27901877	27902179	SRR8284511_trimmed.fq.sort.sort.q10.rmdup.narrowPeak_peak_37285	546	.	20.7814	57.6823	54.6367	178
chr3	27932245	27932470	SRR8284511_trimmed.fq.sort.sort.q10.rmdup.narrowPeak_peak_37286	228	.	12.4796	25.5739	22.8869	102
chr3	27941105	27941275	SRR8284511_trimmed.fq.sort.sort.q10.rmdup.narrowPeak_peak_37287	146	.	9.33202	17.2201	14.6568	117
chr3	27982424	27982793	SRR8284511_trimmed.fq.sort.sort.q10.rmdup.narrowPeak_peak_37288	1071	.	26.0529	110.951	107.2	186
chr3	28007801	28007949	SRR8284511_trimmed.fq.sort.sort.q10.rmdup.narrowPeak_peak_37289	66	.	5.99023	9.06441	6.67006	69
chr3	28018436	28018650	SRR8284511_trimmed.fq.sort.sort.q10.rmdup.narrowPeak_peak_37290	136	.	8.98534	16.1931	13.6442	81
chr3	28039905	28040146	SRR8284511_trimmed.fq.sort.sort.q10.rmdup.narrowPeak_peak_37291	149	.	9.48453	17.4716	14.9014	140
chr3	28107813	28108167	SRR8284511_trimmed.fq.sort.sort.q10.rmdup.narrowPeak_peak_37293	1067	.	27.7347	110.51	106.766	127
chr3	28165561	28165935	SRR8284511_trimmed.fq.sort.sort.q10.rmdup.narrowPeak_peak_37294	840	.	21.2777	87.4517	84.0572	202
chr3	28171229	28171523	SRR8284511_trimmed.fq.sort.sort.q10.rmdup.narrowPeak_peak_37295	341	.	14.6569	37.0084	34.1845	129
chr3	28176600	28176794	SRR8284511_trimmed.fq.sort.sort.q10.rmdup.narrowPeak_peak_37296	100	.	7.48779	12.503	10.0247	108
chr3	28214844	28215030	SRR8284511_trimmed.fq.sort.sort.q10.rmdup.narrowPeak_peak_37297	56	.	5.49104	7.98366	5.62208	90
chr3	28349740	28349908	SRR8284511_trimmed.fq.sort.sort.q10.rmdup.narrowPeak_peak_37298	46	.	4.99186	6.94015	4.61497	104
chr3	28364199	28364446	SRR8284511_trimmed.fq.sort.sort.q10.rmdup.narrowPeak_peak_37299	134	.	8.84086	15.9555	13.4141	278
chr3	28409134	28409314	SRR8284511_trimmed.fq.sort.sort.q10.rmdup.narrowPeak_peak_37300	60	.	5.60852	8.45466	6.08336	95
chr3	28410399	28410562	SRR8284511_trimmed.fq.sort.sort.q10.rmdup.narrowPeak_peak_37301	87	.	6.87623	11.1444	8.70277	72
chr3	28422174	28422430	SRR8284511_trimmed.fq.sort.sort.q10.rmdup.narrowPeak_peak_37302	56	.	5.49104	7.98366	5.62208	99
chr3	28446877	28447136	SRR8284511_trimmed.fq.sort.sort.q10.rmdup.narrowPeak_peak_37303	201	.	11.4633	22.7673	20.1197	106
chr3	28543671	28544013	SRR8284511_trimmed.fq.sort.sort.q10.rmdup.narrowPeak_peak_37304	310	.	13.625	33.8314	31.044	177
chr3	28562560	28562913	SRR8284511_trimmed.fq.sort.sort.q10.rmdup.narrowPeak_peak_37306	717	.	18.4341	75.0283	71.7888	206
chr3	28565119	28565284	SRR8284511_trimmed.fq.sort.sort.q10.rmdup.narrowPeak_peak_37307	126	.	6.37505	15.1938	12.6637	78
chr3	28572040	28572231	SRR8284511_trimmed.fq.sort.sort.q10.rmdup.narrowPeak_peak_37308	87	.	6.87623	11.1444	8.70277	111
chr3	28658488	28658636	SRR8284511_trimmed.fq.sort.sort.q10.rmdup.narrowPeak_peak_37310	66	.	5.99023	9.06441	6.67006	119
chr3	28694203	28694377	SRR8284511_trimmed.fq.sort.sort.q10.rmdup.narrowPeak_peak_37311	77	.	6.48941	10.1795	7.75508	113
chr3	28709755	28710056	SRR8284511_trimmed.fq.sort.sort.q10.rmdup.narrowPeak_peak_37312	621	.	21.6895	65.2381	62.1107	188
chr3	28723599	28723876	SRR8284511_trimmed.fq.sort.sort.q10.rmdup.narrowPeak_peak_37313	340	.	16.2083	36.8683	34.0459	144
chr3	28746129	28746491	SRR8284511_trimmed.fq.sort.sort.q10.rmdup.narrowPeak_peak_37314	1707	.	29.9803	176.215	170.794	204
chr3	28772894	28773240	SRR8284511_trimmed.fq.sort.sort.q10.rmdup.narrowPeak_peak_37315	325	.	15.3175	35.3673	32.5621	216
chr3	28814387	28814800	SRR8284511_trimmed.fq.sort.sort.q10.rmdup.narrowPeak_peak_37316	1207	.	28.7734	124.746	120.731	179
chr3	28827693	28827923	SRR8284511_trimmed.fq.sort.sort.q10.rmdup.narrowPeak_peak_37317	180	.	10.5002	20.6364	18.0186	106
chr3	28968924	28969253	SRR8284511_trimmed.fq.sort.sort.q10.rmdup.narrowPeak_peak_37319	1357	.	32.1388	140.151	135.786	137
chr3	29031830	29032126	SRR8284511_trimmed.fq.sort.sort.q10.rmdup.narrowPeak_peak_37320	486	.	12.2827	51.6283	48.6463	148
chr3	29036214	29036557	SRR8284511_trimmed.fq.sort.sort.q10.rmdup.narrowPeak_peak_37321	998	.	20.1597	103.429	99.8017	151
chr3	29229869	29230029	SRR8284511_trimmed.fq.sort.sort.q10.rmdup.narrowPeak_peak_37322	56	.	5.49104	7.98366	5.62208	125
chr3	29313843	29314009	SRR8284511_trimmed.fq.sort.sort.q10.rmdup.narrowPeak_peak_37323	56	.	5.49104	7.98366	5.62208	138
chr3	29370568	29370843	SRR8284511_trimmed.fq.sort.sort.q10.rmdup.narrowPeak_peak_37324	242	.	12.9788	26.9881	24.2829	144
chr3	29726634	29726926	SRR8284511_trimmed.fq.sort.sort.q10.rmdup.narrowPeak_peak_37326	510	.	13.4896	54.0074	51.0007	137
chr3	29730105	29730406	SRR8284511_trimmed.fq.sort.sort.q10.rmdup.narrowPeak_peak_37327	762	.	17.2176	79.552	76.2578	136
chr3	29739327	29739589	SRR8284511_trimmed.fq.sort.sort.q10.rmdup.narrowPeak_peak_37328	737	.	24.7716	77.0032	73.7403	139
chr3	29812943	29813234	SRR8284511_trimmed.fq.sort.sort.q10.rmdup.narrowPeak_peak_37329	1493	.	30.3341	154.067	149.313	145
chr3	29890809	29891063	SRR8284511_trimmed.fq.sort.sort.q10.rmdup.narrowPeak_peak_37330	389	.	17.0526	41.8432	38.9658	122
chr3	29997113	29997377	SRR8284511_trimmed.fq.sort.sort.q10.rmdup.narrowPeak_peak_37332	409	.	12.453	43.8457	40.9466	126
chr3	29999121	29999377	SRR8284511_trimmed.fq.sort.sort.q10.rmdup.narrowPeak_peak_37333	587	.	15.4926	61.7979	58.708	106
chr3	30015270	30015615	SRR8284511_trimmed.fq.sort.sort.q10.rmdup.narrowPeak_peak_37334	1175	.	24.7062	121.457	117.509	156
chr3	30033187	30033349	SRR8284511_trimmed.fq.sort.sort.q10.rmdup.narrowPeak_peak_37335	88	.	6.9886	11.3264	8.87417	110
chr3	30080831	30081118	SRR8284511_trimmed.fq.sort.sort.q10.rmdup.narrowPeak_peak_37337	190	.	10.4913	21.6942	19.0604	91
chr3	30094133	30094447	SRR8284511_trimmed.fq.sort.sort.q10.rmdup.narrowPeak_peak_37338	217	.	11.0856	24.3977	21.7264	136
chr3	30160414	30160678	SRR8284511_trimmed.fq.sort.sort.q10.rmdup.narrowPeak_peak_37339	555	.	19.4524	58.6505	55.5945	145
chr3	30209202	30209434	SRR8284511_trimmed.fq.sort.sort.q10.rmdup.narrowPeak_peak_37340	306	.	13.0378	33.4651	30.6817	103
chr3	30228420	30228580	SRR8284511_trimmed.fq.sort.sort.q10.rmdup.narrowPeak_peak_37341	48	.	5.00273	7.21026	4.87902	109
chr3	30246652	30246882	SRR8284511_trimmed.fq.sort.sort.q10.rmdup.narrowPeak_peak_37342	265	.	12.1766	29.3323	26.5984	98
chr3	30269279	30269669	SRR8284511_trimmed.fq.sort.sort.q10.rmdup.narrowPeak_peak_37343	577	.	19.2985	60.8637	57.784	176
chr3	30286563	30286817	SRR8284511_trimmed.fq.sort.sort.q10.rmdup.narrowPeak_peak_37344	257	.	12.7596	28.4425	25.7192	136
chr3	30308206	30308415	SRR8284511_trimmed.fq.sort.sort.q10.rmdup.narrowPeak_peak_37346	229	.	12.1518	25.6063	22.9187	114
chr3	30317186	30317406	SRR8284511_trimmed.fq.sort.sort.q10.rmdup.narrowPeak_peak_37347	88	.	6.9886	11.3264	8.87417	125
chr3	30349275	30349667	SRR8284511_trimmed.fq.sort.sort.q10.rmdup.narrowPeak_peak_37348	276	.	12.055	30.3919	27.6451	135
chr3	30366310	30366489	SRR8284511_trimmed.fq.sort.sort.q10.rmdup.narrowPeak_peak_37349	124	.	8.48616	14.9379	12.4114	106
chr3	30419755	30419974	SRR8284511_trimmed.fq.sort.sort.q10.rmdup.narrowPeak_peak_37350	140	.	6.86953	16.6548	14.0998	95
chr3	30421143	30421421	SRR8284511_trimmed.fq.sort.sort.q10.rmdup.narrowPeak_peak_37351	518	.	14.7958	54.8721	51.856	147
chr3	30448742	30448965	SRR8284511_trimmed.fq.sort.sort.q10.rmdup.narrowPeak_peak_37352	230	.	11.8796	25.7411	23.052	106
chr3	30461910	30462120	SRR8284511_trimmed.fq.sort.sort.q10.rmdup.narrowPeak_peak_37353	219	.	10.9	24.6655	21.991	88
chr3	30462681	30462903	SRR8284511_trimmed.fq.sort.sort.q10.rmdup.narrowPeak_peak_37354	92	.	6.50543	11.6804	9.22253	75
chr3	30505954	30506200	SRR8284511_trimmed.fq.sort.sort.q10.rmdup.narrowPeak_peak_37355	39	.	3.91586	6.22676	3.93568	242
chr3	30515182	30515394	SRR8284511_trimmed.fq.sort.sort.q10.rmdup.narrowPeak_peak_37356	159	.	8.38026	18.5834	15.998	110
chr3	30520823	30521029	SRR8284511_trimmed.fq.sort.sort.q10.rmdup.narrowPeak_peak_37357	89	.	6.09426	11.3729	8.91993	119
chr3	30524166	30524402	SRR8284511_trimmed.fq.sort.sort.q10.rmdup.narrowPeak_peak_37358	342	.	13.5428	37.1055	34.2805	118
chr3	30550284	30550508	SRR8284511_trimmed.fq.sort.sort.q10.rmdup.narrowPeak_peak_37359	215	.	11.9805	24.1767	21.5079	111
chr3	30560961	30561252	SRR8284511_trimmed.fq.sort.sort.q10.rmdup.narrowPeak_peak_37360	544	.	21.1462	57.4816	54.4383	162
chr3	30592316	30592697	SRR8284511_trimmed.fq.sort.sort.q10.rmdup.narrowPeak_peak_37361	1236	.	22.077	127.712	123.633	181
chr3	30593819	30594002	SRR8284511_trimmed.fq.sort.sort.q10.rmdup.narrowPeak_peak_37362	93	.	4.73153	11.839	9.3785	114
chr3	30596119	30596333	SRR8284511_trimmed.fq.sort.sort.q10.rmdup.narrowPeak_peak_37363	105	.	4.92862	13.0165	10.5304	88
chr3	30602113	30602398	SRR8284511_trimmed.fq.sort.sort.q10.rmdup.narrowPeak_peak_37364	300	.	13.0247	32.7753	30.0002	241
chr3	30633717	30633973	SRR8284511_trimmed.fq.sort.sort.q10.rmdup.narrowPeak_peak_37365	322	.	13.5452	35.048	32.2463	121
chr3	30635691	30635954	SRR8284511_trimmed.fq.sort.sort.q10.rmdup.narrowPeak_peak_37366	255	.	11.9304	28.2727	25.5522	140
chr3	30650720	30650881	SRR8284511_trimmed.fq.sort.sort.q10.rmdup.narrowPeak_peak_37367	39	.	4.35747	6.19078	3.90063	85
chr3	30650942	30651020	SRR8284511_trimmed.fq.sort.sort.q10.rmdup.narrowPeak_peak_37368	48	.	4.81	7.18198	4.85145	105
chr3	30696214	30696720	SRR8284511_trimmed.fq.sort.sort.q10.rmdup.narrowPeak_peak_37370	1421	.	28.5496	146.687	142.147	295
chr3	30725600	30725855	SRR8284511_trimmed.fq.sort.sort.q10.rmdup.narrowPeak_peak_37372	391	.	16.7238	42.0177	39.1382	120
chr3	30833449	30833607	SRR8284511_trimmed.fq.sort.sort.q10.rmdup.narrowPeak_peak_37375	77	.	6.48941	10.1795	7.75508	92
chr3	30855525	30855865	SRR8284511_trimmed.fq.sort.sort.q10.rmdup.narrowPeak_peak_37376	823	.	25.9921	85.7413	82.3697	172
chr3	30917622	30917846	SRR8284511_trimmed.fq.sort.sort.q10.rmdup.narrowPeak_peak_37377	56	.	5.49104	7.98366	5.62208	116
chr3	30955466	30955701	SRR8284511_trimmed.fq.sort.sort.q10.rmdup.narrowPeak_peak_37379	242	.	12.9788	26.9881	24.2829	118
chr3	30963114	30963417	SRR8284511_trimmed.fq.sort.sort.q10.rmdup.narrowPeak_peak_37380	481	.	17.0999	51.0917	48.1152	194
chr3	30975409	30975870	SRR8284511_trimmed.fq.sort.sort.q10.rmdup.narrowPeak_peak_37381	1023	.	24.2424	106.024	102.356	191
chr3	31020419	31020643	SRR8284511_trimmed.fq.sort.sort.q10.rmdup.narrowPeak_peak_37382	190	.	9.83805	21.6867	19.0531	107
chr3	31047315	31047634	SRR8284511_trimmed.fq.sort.sort.q10.rmdup.narrowPeak_peak_37384	331	.	14.0791	35.9956	33.1829	172
chr3	31056702	31056908	SRR8284511_trimmed.fq.sort.sort.q10.rmdup.narrowPeak_peak_37385	91	.	4.77941	11.6245	9.16756	102
chr3	31057314	31057672	SRR8284511_trimmed.fq.sort.sort.q10.rmdup.narrowPeak_peak_37386	1104	.	19.9346	114.263	110.452	155
chr3	31061851	31061989	SRR8284511_trimmed.fq.sort.sort.q10.rmdup.narrowPeak_peak_37387	111	.	5.48558	13.6504	11.1539	78
chr3	31095864	31096024	SRR8284511_trimmed.fq.sort.sort.q10.rmdup.narrowPeak_peak_37388	66	.	5.99023	9.06441	6.67006	81
chr3	31129493	31129660	SRR8284511_trimmed.fq.sort.sort.q10.rmdup.narrowPeak_peak_37389	66	.	5.99023	9.06441	6.67006	74
chr3	31138580	31138821	SRR8284511_trimmed.fq.sort.sort.q10.rmdup.narrowPeak_peak_37390	432	.	11.4661	46.1296	43.2058	108
chr3	31139083	31139408	SRR8284511_trimmed.fq.sort.sort.q10.rmdup.narrowPeak_peak_37391	1145	.	22.0391	118.395	114.506	140
chr3	31145822	31146305	SRR8284511_trimmed.fq.sort.sort.q10.rmdup.narrowPeak_peak_37392	1109	.	23.9083	114.747	110.927	313
chr3	31203992	31204272	SRR8284511_trimmed.fq.sort.sort.q10.rmdup.narrowPeak_peak_37393	247	.	12.5651	27.4973	24.7861	98
chr3	31237955	31238291	SRR8284511_trimmed.fq.sort.sort.q10.rmdup.narrowPeak_peak_37395	732	.	20.7397	76.551	73.2935	161
chr3	31264134	31264352	SRR8284511_trimmed.fq.sort.sort.q10.rmdup.narrowPeak_peak_37396	161	.	9.98371	18.7723	16.1813	129
chr3	31270031	31270349	SRR8284511_trimmed.fq.sort.sort.q10.rmdup.narrowPeak_peak_37397	77	.	6.48941	10.1795	7.75508	100
chr3	31433264	31433531	SRR8284511_trimmed.fq.sort.sort.q10.rmdup.narrowPeak_peak_37400	587	.	23.7219	61.8854	58.7946	130
chr3	31459552	31459803	SRR8284511_trimmed.fq.sort.sort.q10.rmdup.narrowPeak_peak_37401	348	.	15.4374	37.651	34.8198	121
chr3	31586068	31586293	SRR8284511_trimmed.fq.sort.sort.q10.rmdup.narrowPeak_peak_37402	112	.	7.98697	13.7074	11.2044	119
chr3	31603239	31603569	SRR8284511_trimmed.fq.sort.sort.q10.rmdup.narrowPeak_peak_37403	1578	.	32.7296	162.824	157.808	182
```
