## Supplemental Data File 1 for "A gene desert required for regulatory control of pleiotropic *Shox2* expression and embryonic survival": Int_Paliou_2019_CTCF.narrowPeak (part 5 of 8)

```
chr3	31769203	31769563	SRR8284511_trimmed.fq.sort.sort.q10.rmdup.narrowPeak_peak_37404	515	.	18.5698	54.5849	51.572	167
chr3	31790333	31790654	SRR8284511_trimmed.fq.sort.sort.q10.rmdup.narrowPeak_peak_37405	784	.	24.8559	81.7819	78.4603	192
chr3	31941579	31941829	SRR8284511_trimmed.fq.sort.sort.q10.rmdup.narrowPeak_peak_37406	421	.	18.9394	45.039	42.1268	123
chr3	32188505	32189039	SRR8284511_trimmed.fq.sort.sort.q10.rmdup.narrowPeak_peak_37407	1149	.	25.2287	118.838	114.941	214
chr3	32314883	32315031	SRR8284511_trimmed.fq.sort.sort.q10.rmdup.narrowPeak_peak_37408	80	.	5.38122	10.464	8.03472	94
chr3	32317593	32317987	SRR8284511_trimmed.fq.sort.sort.q10.rmdup.narrowPeak_peak_37409	922	.	23.8571	95.7458	92.2354	225
chr3	32333395	32333830	SRR8284511_trimmed.fq.sort.sort.q10.rmdup.narrowPeak_peak_37410	1593	.	31.1259	164.387	159.321	202
chr3	32344899	32345153	SRR8284511_trimmed.fq.sort.sort.q10.rmdup.narrowPeak_peak_37411	147	.	9.40036	17.3328	14.7679	130
chr3	32379937	32380259	SRR8284511_trimmed.fq.sort.sort.q10.rmdup.narrowPeak_peak_37412	599	.	21.4108	63.0164	59.9136	142
chr3	32396201	32396402	SRR8284511_trimmed.fq.sort.sort.q10.rmdup.narrowPeak_peak_37413	202	.	10.8582	22.8654	20.2148	97
chr3	32426026	32426299	SRR8284511_trimmed.fq.sort.sort.q10.rmdup.narrowPeak_peak_37415	369	.	14.6136	39.768	36.9134	144
chr3	32441798	32442016	SRR8284511_trimmed.fq.sort.sort.q10.rmdup.narrowPeak_peak_37416	161	.	9.98371	18.7723	16.1813	135
chr3	32459806	32460144	SRR8284511_trimmed.fq.sort.sort.q10.rmdup.narrowPeak_peak_37417	641	.	21.3858	67.294	64.1438	182
chr3	32469192	32469432	SRR8284511_trimmed.fq.sort.sort.q10.rmdup.narrowPeak_peak_37418	149	.	9.48453	17.4716	14.9014	126
chr3	32494471	32494664	SRR8284511_trimmed.fq.sort.sort.q10.rmdup.narrowPeak_peak_37419	149	.	9.48453	17.4716	14.9014	100
chr3	32508729	32509053	SRR8284511_trimmed.fq.sort.sort.q10.rmdup.narrowPeak_peak_37420	1094	.	20.8287	113.263	109.47	129
chr3	32510255	32510536	SRR8284511_trimmed.fq.sort.sort.q10.rmdup.narrowPeak_peak_37421	493	.	12.2997	52.3572	49.3678	163
chr3	32553192	32553444	SRR8284511_trimmed.fq.sort.sort.q10.rmdup.narrowPeak_peak_37423	307	.	15.0077	33.5077	30.7238	132
chr3	32610584	32610899	SRR8284511_trimmed.fq.sort.sort.q10.rmdup.narrowPeak_peak_37424	647	.	21.7297	67.9238	64.7663	146
chr3	32698244	32698576	SRR8284511_trimmed.fq.sort.sort.q10.rmdup.narrowPeak_peak_37426	1459	.	31.1007	150.589	145.938	151
chr3	32910270	32910575	SRR8284511_trimmed.fq.sort.sort.q10.rmdup.narrowPeak_peak_37430	601	.	20.1417	63.2776	60.172	125
chr3	32938099	32938407	SRR8284511_trimmed.fq.sort.sort.q10.rmdup.narrowPeak_peak_37432	228	.	12.4796	25.5739	22.8869	142
chr3	32947573	32947812	SRR8284511_trimmed.fq.sort.sort.q10.rmdup.narrowPeak_peak_37433	161	.	9.98371	18.7723	16.1813	215
chr3	32965546	32965922	SRR8284511_trimmed.fq.sort.sort.q10.rmdup.narrowPeak_peak_37434	822	.	22.5642	85.6584	82.2876	177
chr3	33044032	33044300	SRR8284511_trimmed.fq.sort.sort.q10.rmdup.narrowPeak_peak_37436	575	.	21.4805	60.5802	57.5035	129
chr3	33057887	33058035	SRR8284511_trimmed.fq.sort.sort.q10.rmdup.narrowPeak_peak_37437	27	.	3.99349	4.97924	2.74418	47
chr3	33105908	33106127	SRR8284511_trimmed.fq.sort.sort.q10.rmdup.narrowPeak_peak_37438	100	.	7.48779	12.503	10.0247	98
chr3	33128700	33128875	SRR8284511_trimmed.fq.sort.sort.q10.rmdup.narrowPeak_peak_37439	66	.	5.99023	9.06441	6.67006	53
chr3	33143334	33143482	SRR8284511_trimmed.fq.sort.sort.q10.rmdup.narrowPeak_peak_37441	66	.	5.99023	9.06441	6.67006	93
chr3	33163898	33164218	SRR8284511_trimmed.fq.sort.sort.q10.rmdup.narrowPeak_peak_37442	374	.	16.6038	40.3524	37.4912	121
chr3	33260575	33260879	SRR8284511_trimmed.fq.sort.sort.q10.rmdup.narrowPeak_peak_37443	188	.	10.9821	21.436	18.8057	170
chr3	33308130	33308551	SRR8284511_trimmed.fq.sort.sort.q10.rmdup.narrowPeak_peak_37444	803	.	22.9751	83.7434	80.3975	208
chr3	33799803	33800007	SRR8284511_trimmed.fq.sort.sort.q10.rmdup.narrowPeak_peak_37448	174	.	10.4829	20.0941	17.4833	100
chr3	33824515	33824929	SRR8284511_trimmed.fq.sort.sort.q10.rmdup.narrowPeak_peak_37449	1019	.	25.3821	105.633	101.971	224
chr3	33843781	33843944	SRR8284511_trimmed.fq.sort.sort.q10.rmdup.narrowPeak_peak_37450	66	.	5.99023	9.06441	6.67006	144
chr3	33853115	33853361	SRR8284511_trimmed.fq.sort.sort.q10.rmdup.narrowPeak_peak_37451	242	.	12.6192	26.9816	24.2774	115
chr3	33915864	33916099	SRR8284511_trimmed.fq.sort.sort.q10.rmdup.narrowPeak_peak_37452	293	.	9.34579	32.1048	29.3374	125
chr3	33918808	33919131	SRR8284511_trimmed.fq.sort.sort.q10.rmdup.narrowPeak_peak_37453	819	.	18.1915	85.3596	81.9927	175
chr3	33925113	33925390	SRR8284511_trimmed.fq.sort.sort.q10.rmdup.narrowPeak_peak_37454	286	.	14.119	31.3639	28.605	216
chr3	33956222	33956690	SRR8284511_trimmed.fq.sort.sort.q10.rmdup.narrowPeak_peak_37455	1054	.	24.3626	109.15	105.43	254
chr3	33987793	33987941	SRR8284511_trimmed.fq.sort.sort.q10.rmdup.narrowPeak_peak_37457	66	.	5.99023	9.06441	6.67006	61
chr3	34032858	34033011	SRR8284511_trimmed.fq.sort.sort.q10.rmdup.narrowPeak_peak_37458	100	.	7.48779	12.503	10.0247	124
chr3	34150102	34150443	SRR8284511_trimmed.fq.sort.sort.q10.rmdup.narrowPeak_peak_37460	281	.	14.2436	30.9358	28.1825	130
chr3	34198306	34198585	SRR8284511_trimmed.fq.sort.sort.q10.rmdup.narrowPeak_peak_37461	354	.	15.3782	38.2575	35.4196	140
chr3	34231941	34232246	SRR8284511_trimmed.fq.sort.sort.q10.rmdup.narrowPeak_peak_37462	285	.	13.3001	31.2764	28.5192	121
chr3	34328884	34329201	SRR8284511_trimmed.fq.sort.sort.q10.rmdup.narrowPeak_peak_37463	718	.	20.4517	75.0864	71.8461	299
chr3	34391325	34391623	SRR8284511_trimmed.fq.sort.sort.q10.rmdup.narrowPeak_peak_37464	254	.	13.3584	28.2184	25.4985	166
chr3	34432578	34432746	SRR8284511_trimmed.fq.sort.sort.q10.rmdup.narrowPeak_peak_37465	100	.	7.48779	12.503	10.0247	87
chr3	34446697	34446923	SRR8284511_trimmed.fq.sort.sort.q10.rmdup.narrowPeak_peak_37466	173	.	10.3899	19.9399	17.3334	82
chr3	34576218	34576506	SRR8284511_trimmed.fq.sort.sort.q10.rmdup.narrowPeak_peak_37467	342	.	15.5004	37.0563	34.232	176
chr3	34590882	34591097	SRR8284511_trimmed.fq.sort.sort.q10.rmdup.narrowPeak_peak_37468	174	.	10.142	20.0424	17.4346	113
chr3	34601177	34601458	SRR8284511_trimmed.fq.sort.sort.q10.rmdup.narrowPeak_peak_37469	304	.	14.4561	33.2406	30.4596	248
chr3	34639203	34639555	SRR8284511_trimmed.fq.sort.sort.q10.rmdup.narrowPeak_peak_37470	900	.	15.2127	93.482	90.0042	208
chr3	34640761	34641225	SRR8284511_trimmed.fq.sort.sort.q10.rmdup.narrowPeak_peak_37471	421	.	9.0683	45.0412	42.129	160
chr3	34647733	34648052	SRR8284511_trimmed.fq.sort.sort.q10.rmdup.narrowPeak_peak_37472	1033	.	18.6876	107.08	103.394	167
chr3	34671140	34671361	SRR8284511_trimmed.fq.sort.sort.q10.rmdup.narrowPeak_peak_37473	89	.	6.8219	11.4223	8.96851	80
chr3	34688221	34688336	SRR8284511_trimmed.fq.sort.sort.q10.rmdup.narrowPeak_peak_37474	77	.	6.48941	10.1795	7.75508	64
chr3	34719157	34719274	SRR8284511_trimmed.fq.sort.sort.q10.rmdup.narrowPeak_peak_37475	27	.	3.99349	4.97924	2.74418	80
chr3	34759969	34760236	SRR8284511_trimmed.fq.sort.sort.q10.rmdup.narrowPeak_peak_37476	161	.	9.98371	18.7723	16.1813	134
chr3	34772133	34772305	SRR8284511_trimmed.fq.sort.sort.q10.rmdup.narrowPeak_peak_37477	77	.	6.48941	10.1795	7.75508	115
chr3	34777973	34778165	SRR8284511_trimmed.fq.sort.sort.q10.rmdup.narrowPeak_peak_37478	66	.	5.99023	9.06441	6.67006	91
chr3	34814428	34814739	SRR8284511_trimmed.fq.sort.sort.q10.rmdup.narrowPeak_peak_37479	250	.	12.7342	27.7816	25.067	138
chr3	35027456	35027673	SRR8284511_trimmed.fq.sort.sort.q10.rmdup.narrowPeak_peak_37480	201	.	11.4813	22.7972	20.1473	132
chr3	35103244	35103624	SRR8284511_trimmed.fq.sort.sort.q10.rmdup.narrowPeak_peak_37481	1451	.	29.8402	149.771	145.143	193
chr3	35323759	35324107	SRR8284511_trimmed.fq.sort.sort.q10.rmdup.narrowPeak_peak_37482	982	.	25.4199	101.857	98.2541	134
chr3	35334629	35334850	SRR8284511_trimmed.fq.sort.sort.q10.rmdup.narrowPeak_peak_37483	287	.	13.4657	31.5596	28.7985	78
chr3	35340638	35340786	SRR8284511_trimmed.fq.sort.sort.q10.rmdup.narrowPeak_peak_37484	55	.	5.24567	7.87723	5.53021	55
chr3	35340878	35341102	SRR8284511_trimmed.fq.sort.sort.q10.rmdup.narrowPeak_peak_37485	141	.	8.74279	16.7223	14.1662	87
chr3	35405548	35405866	SRR8284511_trimmed.fq.sort.sort.q10.rmdup.narrowPeak_peak_37486	691	.	21.2793	72.3465	69.1385	152
chr3	35482360	35482703	SRR8284511_trimmed.fq.sort.sort.q10.rmdup.narrowPeak_peak_37487	1016	.	24.354	105.321	101.664	262
chr3	35574446	35574803	SRR8284511_trimmed.fq.sort.sort.q10.rmdup.narrowPeak_peak_37488	932	.	24.3571	96.7904	93.2646	249
chr3	35688807	35689094	SRR8284511_trimmed.fq.sort.sort.q10.rmdup.narrowPeak_peak_37489	517	.	14.7428	54.7532	51.7385	141
chr3	35693065	35693321	SRR8284511_trimmed.fq.sort.sort.q10.rmdup.narrowPeak_peak_37490	701	.	18.0618	73.3472	70.1276	137
chr3	35750337	35750639	SRR8284511_trimmed.fq.sort.sort.q10.rmdup.narrowPeak_peak_37491	342	.	15.5004	37.0563	34.232	125
chr3	35761839	35762124	SRR8284511_trimmed.fq.sort.sort.q10.rmdup.narrowPeak_peak_37492	148	.	9.4697	17.4472	14.8806	103
chr3	35883295	35883594	SRR8284511_trimmed.fq.sort.sort.q10.rmdup.narrowPeak_peak_37493	298	.	14.8427	32.5793	29.8067	238
chr3	35963074	35963272	SRR8284511_trimmed.fq.sort.sort.q10.rmdup.narrowPeak_peak_37495	201	.	11.4813	22.7972	20.1473	104
chr3	35972981	35973316	SRR8284511_trimmed.fq.sort.sort.q10.rmdup.narrowPeak_peak_37496	804	.	19.2678	83.7538	80.4076	207
chr3	35973577	35973881	SRR8284511_trimmed.fq.sort.sort.q10.rmdup.narrowPeak_peak_37497	332	.	10.7808	36.1047	33.291	146
chr3	36060147	36060447	SRR8284511_trimmed.fq.sort.sort.q10.rmdup.narrowPeak_peak_37498	1039	.	25.864	107.624	103.93	150
chr3	36137613	36137938	SRR8284511_trimmed.fq.sort.sort.q10.rmdup.narrowPeak_peak_37499	568	.	21.0936	59.9042	56.835	177
chr3	36151106	36151227	SRR8284511_trimmed.fq.sort.sort.q10.rmdup.narrowPeak_peak_37500	31	.	4.12088	5.35975	3.11294	63
chr3	36155345	36155555	SRR8284511_trimmed.fq.sort.sort.q10.rmdup.narrowPeak_peak_37501	52	.	5.21327	7.54285	5.20375	112
chr3	36181559	36181866	SRR8284511_trimmed.fq.sort.sort.q10.rmdup.narrowPeak_peak_37502	908	.	25.0061	94.3166	90.827	207
chr3	36210195	36210511	SRR8284511_trimmed.fq.sort.sort.q10.rmdup.narrowPeak_peak_37503	931	.	26.188	96.6441	93.1208	144
chr3	36311562	36311792	SRR8284511_trimmed.fq.sort.sort.q10.rmdup.narrowPeak_peak_37504	228	.	12.4796	25.5739	22.8869	126
chr3	36330649	36331018	SRR8284511_trimmed.fq.sort.sort.q10.rmdup.narrowPeak_peak_37505	575	.	20.5479	60.628	57.5507	204
chr3	36429692	36429847	SRR8284511_trimmed.fq.sort.sort.q10.rmdup.narrowPeak_peak_37506	66	.	5.99023	9.06441	6.67006	72
chr3	36442422	36442745	SRR8284511_trimmed.fq.sort.sort.q10.rmdup.narrowPeak_peak_37507	685	.	20.1017	71.7721	68.5708	178
chr3	36475847	36476098	SRR8284511_trimmed.fq.sort.sort.q10.rmdup.narrowPeak_peak_37508	188	.	10.9821	21.436	18.8057	110
chr3	36495447	36495841	SRR8284511_trimmed.fq.sort.sort.q10.rmdup.narrowPeak_peak_37509	970	.	19.1176	100.594	97.0115	235
chr3	36496833	36497153	SRR8284511_trimmed.fq.sort.sort.q10.rmdup.narrowPeak_peak_37510	561	.	13.2714	59.1745	56.113	129
chr3	36532776	36532963	SRR8284511_trimmed.fq.sort.sort.q10.rmdup.narrowPeak_peak_37511	77	.	6.48941	10.1795	7.75508	124
chr3	36572184	36572475	SRR8284511_trimmed.fq.sort.sort.q10.rmdup.narrowPeak_peak_37512	662	.	21.1183	69.4108	66.2365	133
chr3	36599846	36600061	SRR8284511_trimmed.fq.sort.sort.q10.rmdup.narrowPeak_peak_37513	188	.	10.9821	21.436	18.8057	100
chr3	36635415	36635746	SRR8284511_trimmed.fq.sort.sort.q10.rmdup.narrowPeak_peak_37514	623	.	19.9529	65.4744	62.3445	197
chr3	36640834	36641135	SRR8284511_trimmed.fq.sort.sort.q10.rmdup.narrowPeak_peak_37515	728	.	21.8299	76.0697	72.8179	163
chr3	36688865	36689292	SRR8284511_trimmed.fq.sort.sort.q10.rmdup.narrowPeak_peak_37516	838	.	23.3645	87.2809	83.8886	151
chr3	36718017	36718213	SRR8284511_trimmed.fq.sort.sort.q10.rmdup.narrowPeak_peak_37517	149	.	9.48453	17.4716	14.9014	83
chr3	36787840	36788202	SRR8284511_trimmed.fq.sort.sort.q10.rmdup.narrowPeak_peak_37518	237	.	12.678	26.4852	23.7871	137
chr3	36835601	36835877	SRR8284511_trimmed.fq.sort.sort.q10.rmdup.narrowPeak_peak_37519	272	.	13.2861	29.9616	27.2195	159
chr3	36840973	36841337	SRR8284511_trimmed.fq.sort.sort.q10.rmdup.narrowPeak_peak_37520	1188	.	27.8692	122.804	118.828	164
chr3	36893824	36894077	SRR8284511_trimmed.fq.sort.sort.q10.rmdup.narrowPeak_peak_37521	427	.	17.5644	45.7152	42.7958	141
chr3	37080152	37080347	SRR8284511_trimmed.fq.sort.sort.q10.rmdup.narrowPeak_peak_37522	100	.	7.48779	12.503	10.0247	110
chr3	37180063	37180434	SRR8284511_trimmed.fq.sort.sort.q10.rmdup.narrowPeak_peak_37523	461	.	16.8421	49.0564	46.1015	134
chr3	37203898	37204266	SRR8284511_trimmed.fq.sort.sort.q10.rmdup.narrowPeak_peak_37525	1003	.	19.6997	103.939	100.304	215
chr3	37204653	37204947	SRR8284511_trimmed.fq.sort.sort.q10.rmdup.narrowPeak_peak_37526	636	.	14.4562	66.7827	63.6382	137
chr3	37219082	37219372	SRR8284511_trimmed.fq.sort.sort.q10.rmdup.narrowPeak_peak_37527	357	.	16.8217	38.591	35.7494	145
chr3	37271244	37271627	SRR8284511_trimmed.fq.sort.sort.q10.rmdup.narrowPeak_peak_37528	1284	.	28.6424	132.606	128.42	176
chr3	37302677	37303040	SRR8284511_trimmed.fq.sort.sort.q10.rmdup.narrowPeak_peak_37529	1269	.	28.8942	131.124	126.971	205
chr3	37324294	37324672	SRR8284511_trimmed.fq.sort.sort.q10.rmdup.narrowPeak_peak_37530	739	.	22.908	77.2371	73.9714	166
chr3	37341132	37341457	SRR8284511_trimmed.fq.sort.sort.q10.rmdup.narrowPeak_peak_37531	796	.	24.016	82.9998	79.6633	163
chr3	37379281	37379462	SRR8284511_trimmed.fq.sort.sort.q10.rmdup.narrowPeak_peak_37532	76	.	5.79458	10.1054	7.6909	123
chr3	37383345	37383842	SRR8284511_trimmed.fq.sort.sort.q10.rmdup.narrowPeak_peak_37533	198	.	9.9926	22.5131	19.8688	155
chr3	37414391	37414762	SRR8284511_trimmed.fq.sort.sort.q10.rmdup.narrowPeak_peak_37534	1222	.	27.6285	126.293	122.245	224
chr3	37468211	37468532	SRR8284511_trimmed.fq.sort.sort.q10.rmdup.narrowPeak_peak_37535	473	.	12.8573	50.3283	47.3601	178
chr3	37472515	37472764	SRR8284511_trimmed.fq.sort.sort.q10.rmdup.narrowPeak_peak_37536	352	.	10.8085	38.0545	35.2189	312
chr3	37515407	37515870	SRR8284511_trimmed.fq.sort.sort.q10.rmdup.narrowPeak_peak_37537	608	.	19.6258	64.0021	60.8884	224
chr3	37586601	37586786	SRR8284511_trimmed.fq.sort.sort.q10.rmdup.narrowPeak_peak_37538	77	.	6.48941	10.1795	7.75508	76
chr3	37608951	37609310	SRR8284511_trimmed.fq.sort.sort.q10.rmdup.narrowPeak_peak_37539	577	.	21.1189	60.7946	57.7155	216
chr3	37634665	37635017	SRR8284511_trimmed.fq.sort.sort.q10.rmdup.narrowPeak_peak_37540	1008	.	23.9899	104.513	100.87	277
chr3	37718045	37718265	SRR8284511_trimmed.fq.sort.sort.q10.rmdup.narrowPeak_peak_37542	147	.	9.40036	17.3328	14.7679	147
chr3	37741566	37741714	SRR8284511_trimmed.fq.sort.sort.q10.rmdup.narrowPeak_peak_37543	56	.	5.49104	7.98366	5.62208	56
chr3	37758237	37758405	SRR8284511_trimmed.fq.sort.sort.q10.rmdup.narrowPeak_peak_37544	77	.	6.48941	10.1795	7.75508	97
chr3	37919857	37920138	SRR8284511_trimmed.fq.sort.sort.q10.rmdup.narrowPeak_peak_37546	215	.	11.6844	24.2473	21.5778	147
chr3	37952981	37953205	SRR8284511_trimmed.fq.sort.sort.q10.rmdup.narrowPeak_peak_37547	390	.	17.9707	41.9434	39.0647	120
chr3	37977555	37977774	SRR8284511_trimmed.fq.sort.sort.q10.rmdup.narrowPeak_peak_37548	186	.	7.93257	21.2716	18.6454	132
chr3	37979882	37980196	SRR8284511_trimmed.fq.sort.sort.q10.rmdup.narrowPeak_peak_37549	381	.	12.0843	40.9883	38.1201	198
chr3	38045550	38045849	SRR8284511_trimmed.fq.sort.sort.q10.rmdup.narrowPeak_peak_37551	255	.	12.677	28.3031	25.5821	208
chr3	38051428	38051617	SRR8284511_trimmed.fq.sort.sort.q10.rmdup.narrowPeak_peak_37552	124	.	8.48616	14.9379	12.4114	108
chr3	38081420	38081596	SRR8284511_trimmed.fq.sort.sort.q10.rmdup.narrowPeak_peak_37553	100	.	7.48779	12.503	10.0247	78
chr3	38116492	38116782	SRR8284511_trimmed.fq.sort.sort.q10.rmdup.narrowPeak_peak_37554	412	.	17.979	44.1568	41.2543	164
chr3	38202351	38202655	SRR8284511_trimmed.fq.sort.sort.q10.rmdup.narrowPeak_peak_37556	847	.	26.2968	88.2017	84.7971	140
chr3	38220943	38221353	SRR8284511_trimmed.fq.sort.sort.q10.rmdup.narrowPeak_peak_37557	914	.	23.4716	94.9318	91.4333	236
chr3	38227618	38227952	SRR8284511_trimmed.fq.sort.sort.q10.rmdup.narrowPeak_peak_37558	1196	.	28.7325	123.643	119.651	163
chr3	38255746	38256015	SRR8284511_trimmed.fq.sort.sort.q10.rmdup.narrowPeak_peak_37559	740	.	22.4609	77.2892	74.0229	139
chr3	38260947	38261190	SRR8284511_trimmed.fq.sort.sort.q10.rmdup.narrowPeak_peak_37560	319	.	14.5798	34.7987	31.9997	155
chr3	38364756	38364952	SRR8284511_trimmed.fq.sort.sort.q10.rmdup.narrowPeak_peak_37561	161	.	9.98371	18.7723	16.1813	124
chr3	38613735	38614048	SRR8284511_trimmed.fq.sort.sort.q10.rmdup.narrowPeak_peak_37564	501	.	18.6454	53.1057	50.1084	179
chr3	38619616	38619826	SRR8284511_trimmed.fq.sort.sort.q10.rmdup.narrowPeak_peak_37565	88	.	6.9886	11.3264	8.87417	103
chr3	38663062	38663399	SRR8284511_trimmed.fq.sort.sort.q10.rmdup.narrowPeak_peak_37566	932	.	25.2738	96.7599	93.2345	157
chr3	38811695	38811980	SRR8284511_trimmed.fq.sort.sort.q10.rmdup.narrowPeak_peak_37567	199	.	11.3794	22.6276	19.9818	183
chr3	38849609	38849914	SRR8284511_trimmed.fq.sort.sort.q10.rmdup.narrowPeak_peak_37568	916	.	20.0236	95.1517	91.6501	146
chr3	38853703	38853957	SRR8284511_trimmed.fq.sort.sort.q10.rmdup.narrowPeak_peak_37569	161	.	7.22474	18.7871	16.196	125
chr3	38860831	38861098	SRR8284511_trimmed.fq.sort.sort.q10.rmdup.narrowPeak_peak_37570	201	.	11.4813	22.7972	20.1473	134
chr3	38868026	38868237	SRR8284511_trimmed.fq.sort.sort.q10.rmdup.narrowPeak_peak_37571	149	.	9.48453	17.4716	14.9014	83
chr3	38875909	38876217	SRR8284511_trimmed.fq.sort.sort.q10.rmdup.narrowPeak_peak_37572	360	.	14.9242	38.8925	36.0473	160
chr3	38882895	38883139	SRR8284511_trimmed.fq.sort.sort.q10.rmdup.narrowPeak_peak_37573	593	.	11.617	62.4517	59.3548	132
chr3	38884345	38884643	SRR8284511_trimmed.fq.sort.sort.q10.rmdup.narrowPeak_peak_37574	804	.	12.5852	83.7672	80.4208	150
chr3	38887421	38887837	SRR8284511_trimmed.fq.sort.sort.q10.rmdup.narrowPeak_peak_37575	150	.	4.85393	17.6089	15.0369	126
chr3	38888095	38888426	SRR8284511_trimmed.fq.sort.sort.q10.rmdup.narrowPeak_peak_37576	425	.	9.36991	45.4984	42.5814	214
chr3	39220813	39221037	SRR8284511_trimmed.fq.sort.sort.q10.rmdup.narrowPeak_peak_37577	285	.	14.4764	31.3265	28.5683	98
chr3	39392023	39392353	SRR8284511_trimmed.fq.sort.sort.q10.rmdup.narrowPeak_peak_37578	449	.	18.8476	47.9163	44.9736	212
chr3	39461645	39461870	SRR8284511_trimmed.fq.sort.sort.q10.rmdup.narrowPeak_peak_37579	124	.	8.48616	14.9379	12.4114	115
chr3	39671106	39671264	SRR8284511_trimmed.fq.sort.sort.q10.rmdup.narrowPeak_peak_37580	88	.	6.9886	11.3264	8.87417	84
chr3	39705682	39705956	SRR8284511_trimmed.fq.sort.sort.q10.rmdup.narrowPeak_peak_37581	571	.	20.3191	60.218	57.1453	119
chr3	39814888	39815244	SRR8284511_trimmed.fq.sort.sort.q10.rmdup.narrowPeak_peak_37582	1451	.	31.1965	149.751	145.125	146
chr3	39839345	39839493	SRR8284511_trimmed.fq.sort.sort.q10.rmdup.narrowPeak_peak_37583	46	.	4.99186	6.94015	4.61497	33
chr3	39963223	39963505	SRR8284511_trimmed.fq.sort.sort.q10.rmdup.narrowPeak_peak_37584	519	.	18.7721	54.951	51.9343	130
chr3	39998626	39998995	SRR8284511_trimmed.fq.sort.sort.q10.rmdup.narrowPeak_peak_37585	971	.	25.3485	100.747	97.1622	218
chr3	40120515	40120865	SRR8284511_trimmed.fq.sort.sort.q10.rmdup.narrowPeak_peak_37586	619	.	20.2129	65.114	61.9879	197
chr3	40167983	40168149	SRR8284511_trimmed.fq.sort.sort.q10.rmdup.narrowPeak_peak_37587	77	.	6.28253	10.1862	7.76154	89
chr3	40391665	40392064	SRR8284511_trimmed.fq.sort.sort.q10.rmdup.narrowPeak_peak_37588	1298	.	28.4035	134.104	129.882	152
chr3	40444258	40444676	SRR8284511_trimmed.fq.sort.sort.q10.rmdup.narrowPeak_peak_37589	1676	.	31.162	172.956	167.634	179
chr3	40476993	40477194	SRR8284511_trimmed.fq.sort.sort.q10.rmdup.narrowPeak_peak_37590	77	.	6.48941	10.1795	7.75508	64
chr3	40491764	40492088	SRR8284511_trimmed.fq.sort.sort.q10.rmdup.narrowPeak_peak_37591	274	.	12.2804	30.1529	27.4087	165
chr3	40498964	40499264	SRR8284511_trimmed.fq.sort.sort.q10.rmdup.narrowPeak_peak_37592	519	.	19.2426	54.9792	51.9621	130
chr3	40523449	40523850	SRR8284511_trimmed.fq.sort.sort.q10.rmdup.narrowPeak_peak_37593	634	.	13.8399	66.5473	63.4056	257
chr3	40525400	40525658	SRR8284511_trimmed.fq.sort.sort.q10.rmdup.narrowPeak_peak_37594	823	.	15.9634	85.7258	82.3543	147
chr3	40531454	40531626	SRR8284511_trimmed.fq.sort.sort.q10.rmdup.narrowPeak_peak_37595	96	.	7.26181	12.1356	9.66987	65
chr3	40541200	40541489	SRR8284511_trimmed.fq.sort.sort.q10.rmdup.narrowPeak_peak_37596	550	.	21.0402	58.1317	55.0814	123
chr3	40677113	40677305	SRR8284511_trimmed.fq.sort.sort.q10.rmdup.narrowPeak_peak_37597	124	.	8.48616	14.9379	12.4114	122
chr3	40794012	40794253	SRR8284511_trimmed.fq.sort.sort.q10.rmdup.narrowPeak_peak_37599	207	.	8.72462	23.4442	20.7864	71
chr3	40798511	40798812	SRR8284511_trimmed.fq.sort.sort.q10.rmdup.narrowPeak_peak_37600	617	.	16.4993	64.9087	61.7851	175
chr3	40846615	40846877	SRR8284511_trimmed.fq.sort.sort.q10.rmdup.narrowPeak_peak_37601	259	.	12.1378	28.6334	25.9078	146
chr3	40847110	40847338	SRR8284511_trimmed.fq.sort.sort.q10.rmdup.narrowPeak_peak_37602	233	.	11.3547	26.0463	23.3535	93
chr3	40893882	40894213	SRR8284511_trimmed.fq.sort.sort.q10.rmdup.narrowPeak_peak_37603	356	.	15.9433	38.5134	35.6726	169
chr3	40951404	40951829	SRR8284511_trimmed.fq.sort.sort.q10.rmdup.narrowPeak_peak_37604	568	.	19.7076	59.9497	56.8799	163
chr3	40960664	40960845	SRR8284511_trimmed.fq.sort.sort.q10.rmdup.narrowPeak_peak_37605	100	.	7.48779	12.503	10.0247	117
chr3	40988799	40989036	SRR8284511_trimmed.fq.sort.sort.q10.rmdup.narrowPeak_peak_37606	271	.	13.9772	29.865	27.1241	145
chr3	41042228	41042693	SRR8284511_trimmed.fq.sort.sort.q10.rmdup.narrowPeak_peak_37607	1009	.	24.469	104.622	100.976	187
chr3	41142597	41142756	SRR8284511_trimmed.fq.sort.sort.q10.rmdup.narrowPeak_peak_37608	56	.	5.49104	7.98366	5.62208	90
chr3	41160737	41160946	SRR8284511_trimmed.fq.sort.sort.q10.rmdup.narrowPeak_peak_37609	325	.	15.3175	35.3673	32.5621	131
chr3	41168208	41168527	SRR8284511_trimmed.fq.sort.sort.q10.rmdup.narrowPeak_peak_37610	704	.	22.4572	73.6908	70.467	175
chr3	41182301	41182642	SRR8284511_trimmed.fq.sort.sort.q10.rmdup.narrowPeak_peak_37611	1548	.	30.9469	159.727	154.805	189
chr3	41201833	41202081	SRR8284511_trimmed.fq.sort.sort.q10.rmdup.narrowPeak_peak_37612	287	.	14.218	31.5302	28.7695	125
chr3	41228495	41228779	SRR8284511_trimmed.fq.sort.sort.q10.rmdup.narrowPeak_peak_37613	407	.	17.2622	43.6835	40.786	173
chr3	41348822	41349153	SRR8284511_trimmed.fq.sort.sort.q10.rmdup.narrowPeak_peak_37614	564	.	20.3972	59.5167	56.4517	186
chr3	41448199	41448340	SRR8284511_trimmed.fq.sort.sort.q10.rmdup.narrowPeak_peak_37615	56	.	5.49104	7.98366	5.62208	40
chr3	41541385	41541667	SRR8284511_trimmed.fq.sort.sort.q10.rmdup.narrowPeak_peak_37616	149	.	9.48453	17.4716	14.9014	126
chr3	41563261	41563439	SRR8284511_trimmed.fq.sort.sort.q10.rmdup.narrowPeak_peak_37617	106	.	7.13041	13.1364	10.6482	58
chr3	41566157	41566361	SRR8284511_trimmed.fq.sort.sort.q10.rmdup.narrowPeak_peak_37618	114	.	7.35408	13.9439	11.4375	107
chr3	41580061	41580190	SRR8284511_trimmed.fq.sort.sort.q10.rmdup.narrowPeak_peak_37619	66	.	5.99023	9.06441	6.67006	102
chr3	41599772	41600082	SRR8284511_trimmed.fq.sort.sort.q10.rmdup.narrowPeak_peak_37620	361	.	15.0092	39.0423	36.1956	146
chr3	41600984	41601136	SRR8284511_trimmed.fq.sort.sort.q10.rmdup.narrowPeak_peak_37621	63	.	5.35742	8.68435	6.30828	96
chr3	41606334	41606609	SRR8284511_trimmed.fq.sort.sort.q10.rmdup.narrowPeak_peak_37622	276	.	13.5526	30.4111	27.6639	138
chr3	41612248	41612560	SRR8284511_trimmed.fq.sort.sort.q10.rmdup.narrowPeak_peak_37623	628	.	21.1409	65.9768	62.8413	166
chr3	41655691	41656014	SRR8284511_trimmed.fq.sort.sort.q10.rmdup.narrowPeak_peak_37624	590	.	22.8864	62.1574	59.0637	143
chr3	41674844	41675131	SRR8284511_trimmed.fq.sort.sort.q10.rmdup.narrowPeak_peak_37625	374	.	15.3069	40.2873	37.427	152
chr3	41743554	41743753	SRR8284511_trimmed.fq.sort.sort.q10.rmdup.narrowPeak_peak_37626	97	.	7.31422	12.2207	9.75361	99
chr3	41812550	41812771	SRR8284511_trimmed.fq.sort.sort.q10.rmdup.narrowPeak_peak_37627	77	.	6.48941	10.1795	7.75508	118
chr3	41862760	41863012	SRR8284511_trimmed.fq.sort.sort.q10.rmdup.narrowPeak_peak_37628	804	.	26.4715	83.7672	80.4208	123
chr3	41939934	41940145	SRR8284511_trimmed.fq.sort.sort.q10.rmdup.narrowPeak_peak_37629	174	.	10.4829	20.0941	17.4833	101
chr3	42074512	42074803	SRR8284511_trimmed.fq.sort.sort.q10.rmdup.narrowPeak_peak_37630	1019	.	25.3821	105.633	101.971	125
chr3	42111078	42111359	SRR8284511_trimmed.fq.sort.sort.q10.rmdup.narrowPeak_peak_37631	509	.	20.5064	53.92	50.9139	138
chr3	43200004	43200166	SRR8284511_trimmed.fq.sort.sort.q10.rmdup.narrowPeak_peak_37632	124	.	8.48616	14.9379	12.4114	92
chr3	43343052	43343251	SRR8284511_trimmed.fq.sort.sort.q10.rmdup.narrowPeak_peak_37633	174	.	10.4829	20.0941	17.4833	95
chr3	43783047	43783310	SRR8284511_trimmed.fq.sort.sort.q10.rmdup.narrowPeak_peak_37634	581	.	21.371	61.2378	58.1541	118
chr3	43921852	43922031	SRR8284511_trimmed.fq.sort.sort.q10.rmdup.narrowPeak_peak_37636	112	.	7.98697	13.7074	11.2044	63
chr3	44599460	44599641	SRR8284511_trimmed.fq.sort.sort.q10.rmdup.narrowPeak_peak_37638	88	.	6.9886	11.3264	8.87417	58
chr3	44912729	44912990	SRR8284511_trimmed.fq.sort.sort.q10.rmdup.narrowPeak_peak_37639	1159	.	30.4037	119.894	115.976	131
chr3	45319289	45319583	SRR8284511_trimmed.fq.sort.sort.q10.rmdup.narrowPeak_peak_37640	674	.	24.2556	70.6484	67.4604	154
chr3	45368959	45369245	SRR8284511_trimmed.fq.sort.sort.q10.rmdup.narrowPeak_peak_37641	233	.	12.4093	26.0365	23.3438	256
chr3	45375760	45376081	SRR8284511_trimmed.fq.sort.sort.q10.rmdup.narrowPeak_peak_37642	879	.	23.1198	91.4035	87.955	188
chr3	45383886	45384099	SRR8284511_trimmed.fq.sort.sort.q10.rmdup.narrowPeak_peak_37643	150	.	8.71494	17.6549	15.0821	107
chr3	45426169	45426356	SRR8284511_trimmed.fq.sort.sort.q10.rmdup.narrowPeak_peak_37644	88	.	6.9886	11.3264	8.87417	74
chr3	45555732	45556115	SRR8284511_trimmed.fq.sort.sort.q10.rmdup.narrowPeak_peak_37645	1032	.	26.0125	106.964	103.281	246
chr3	45924387	45924636	SRR8284511_trimmed.fq.sort.sort.q10.rmdup.narrowPeak_peak_37646	406	.	18.4699	43.5105	40.6151	116
chr3	46999025	46999219	SRR8284511_trimmed.fq.sort.sort.q10.rmdup.narrowPeak_peak_37648	201	.	11.4813	22.7972	20.1473	90
chr3	47019370	47019621	SRR8284511_trimmed.fq.sort.sort.q10.rmdup.narrowPeak_peak_37649	188	.	10.9821	21.436	18.8057	106
chr3	47230298	47230521	SRR8284511_trimmed.fq.sort.sort.q10.rmdup.narrowPeak_peak_37650	195	.	11.1348	22.2209	19.5804	210
chr3	47346341	47346554	SRR8284511_trimmed.fq.sort.sort.q10.rmdup.narrowPeak_peak_37651	88	.	6.9886	11.3264	8.87417	198
chr3	47500170	47500378	SRR8284511_trimmed.fq.sort.sort.q10.rmdup.narrowPeak_peak_37652	161	.	9.98371	18.7723	16.1813	113
chr3	48813304	48813326	SRR8284511_trimmed.fq.sort.sort.q10.rmdup.narrowPeak_peak_37654	36	.	4.49267	5.9373	3.65333	62
chr3	48846383	48846695	SRR8284511_trimmed.fq.sort.sort.q10.rmdup.narrowPeak_peak_37655	1136	.	27.7408	117.512	113.641	147
chr3	48911820	48912101	SRR8284511_trimmed.fq.sort.sort.q10.rmdup.narrowPeak_peak_37656	402	.	17.3859	43.1487	40.257	134
chr3	48990808	48990945	SRR8284511_trimmed.fq.sort.sort.q10.rmdup.narrowPeak_peak_37658	46	.	4.99186	6.94015	4.61497	67
chr3	49093811	49094156	SRR8284511_trimmed.fq.sort.sort.q10.rmdup.narrowPeak_peak_37659	988	.	23.9321	102.496	98.8831	171
chr3	49266055	49266387	SRR8284511_trimmed.fq.sort.sort.q10.rmdup.narrowPeak_peak_37660	557	.	21.4408	58.8249	55.7672	178
chr3	49494781	49494971	SRR8284511_trimmed.fq.sort.sort.q10.rmdup.narrowPeak_peak_37661	77	.	6.48941	10.1795	7.75508	98
chr3	49755913	49756173	SRR8284511_trimmed.fq.sort.sort.q10.rmdup.narrowPeak_peak_37662	376	.	13.4795	40.4694	37.6068	147
chr3	50076981	50077325	SRR8284511_trimmed.fq.sort.sort.q10.rmdup.narrowPeak_peak_37663	1306	.	29.2248	134.927	130.687	166
chr3	50121038	50121323	SRR8284511_trimmed.fq.sort.sort.q10.rmdup.narrowPeak_peak_37665	913	.	25.747	94.8217	91.3248	136
chr3	50230857	50231034	SRR8284511_trimmed.fq.sort.sort.q10.rmdup.narrowPeak_peak_37667	46	.	4.99186	6.94015	4.61497	76
chr3	50262799	50263048	SRR8284511_trimmed.fq.sort.sort.q10.rmdup.narrowPeak_peak_37668	241	.	12.5325	26.8365	24.1339	106
chr3	50300961	50301266	SRR8284511_trimmed.fq.sort.sort.q10.rmdup.narrowPeak_peak_37670	1145	.	20.7462	118.412	114.523	171
chr3	50304181	50304453	SRR8284511_trimmed.fq.sort.sort.q10.rmdup.narrowPeak_peak_37671	489	.	11.8955	51.9342	48.949	126
chr3	50381542	50381952	SRR8284511_trimmed.fq.sort.sort.q10.rmdup.narrowPeak_peak_37672	1393	.	28.1938	143.785	139.325	177
chr3	50640813	50641025	SRR8284511_trimmed.fq.sort.sort.q10.rmdup.narrowPeak_peak_37673	56	.	5.49104	7.98366	5.62208	102
chr3	50646276	50646438	SRR8284511_trimmed.fq.sort.sort.q10.rmdup.narrowPeak_peak_37674	124	.	8.48616	14.9379	12.4114	122
chr3	50684566	50684767	SRR8284511_trimmed.fq.sort.sort.q10.rmdup.narrowPeak_peak_37675	149	.	9.48453	17.4716	14.9014	88
chr3	50905998	50906374	SRR8284511_trimmed.fq.sort.sort.q10.rmdup.narrowPeak_peak_37676	1464	.	31.3315	151.111	146.445	155
chr3	50979675	50979901	SRR8284511_trimmed.fq.sort.sort.q10.rmdup.narrowPeak_peak_37677	174	.	10.4829	20.0941	17.4833	117
chr3	51050185	51050492	SRR8284511_trimmed.fq.sort.sort.q10.rmdup.narrowPeak_peak_37678	323	.	15.213	35.1909	32.3877	163
chr3	51115550	51115669	SRR8284511_trimmed.fq.sort.sort.q10.rmdup.narrowPeak_peak_37679	66	.	5.99023	9.06441	6.67006	47
chr3	51122038	51122354	SRR8284511_trimmed.fq.sort.sort.q10.rmdup.narrowPeak_peak_37680	1094	.	27.1313	113.241	109.449	163
chr3	51156646	51156972	SRR8284511_trimmed.fq.sort.sort.q10.rmdup.narrowPeak_peak_37681	581	.	19.9601	61.2513	58.1674	170
chr3	51170252	51170596	SRR8284511_trimmed.fq.sort.sort.q10.rmdup.narrowPeak_peak_37682	1475	.	31.3495	152.21	147.512	183
chr3	51178270	51178508	SRR8284511_trimmed.fq.sort.sort.q10.rmdup.narrowPeak_peak_37683	154	.	9.54563	18.0487	15.4706	104
chr3	51186436	51186623	SRR8284511_trimmed.fq.sort.sort.q10.rmdup.narrowPeak_peak_37684	129	.	8.53081	15.4465	12.9126	84
chr3	51196289	51196438	SRR8284511_trimmed.fq.sort.sort.q10.rmdup.narrowPeak_peak_37685	53	.	4.97474	7.74224	5.39842	87
chr3	51200028	51200217	SRR8284511_trimmed.fq.sort.sort.q10.rmdup.narrowPeak_peak_37686	75	.	5.32104	9.99584	7.58361	114
chr3	51204552	51204786	SRR8284511_trimmed.fq.sort.sort.q10.rmdup.narrowPeak_peak_37687	360	.	13.7381	38.8622	36.0176	106
chr3	51228069	51228339	SRR8284511_trimmed.fq.sort.sort.q10.rmdup.narrowPeak_peak_37688	513	.	17.5916	54.3871	51.3764	146
chr3	51263640	51263788	SRR8284511_trimmed.fq.sort.sort.q10.rmdup.narrowPeak_peak_37690	56	.	5.49104	7.98366	5.62208	67
chr3	51289104	51289457	SRR8284511_trimmed.fq.sort.sort.q10.rmdup.narrowPeak_peak_37691	1359	.	28.899	140.346	135.976	205
chr3	51318034	51318365	SRR8284511_trimmed.fq.sort.sort.q10.rmdup.narrowPeak_peak_37692	208	.	11.2188	23.4697	20.8114	319
chr3	51323736	51323893	SRR8284511_trimmed.fq.sort.sort.q10.rmdup.narrowPeak_peak_37693	58	.	4.90645	8.25155	5.88462	49
chr3	51325563	51325812	SRR8284511_trimmed.fq.sort.sort.q10.rmdup.narrowPeak_peak_37694	157	.	7.96471	18.3223	15.7406	169
chr3	51327523	51327755	SRR8284511_trimmed.fq.sort.sort.q10.rmdup.narrowPeak_peak_37695	141	.	7.59301	16.6613	14.1061	121
chr3	51329043	51329207	SRR8284511_trimmed.fq.sort.sort.q10.rmdup.narrowPeak_peak_37696	63	.	5.18242	8.72287	6.34596	88
chr3	51336224	51336376	SRR8284511_trimmed.fq.sort.sort.q10.rmdup.narrowPeak_peak_37697	124	.	8.48616	14.9379	12.4114	123
chr3	51345109	51345380	SRR8284511_trimmed.fq.sort.sort.q10.rmdup.narrowPeak_peak_37698	303	.	13.2435	33.162	30.382	137
chr3	51353419	51353927	SRR8284511_trimmed.fq.sort.sort.q10.rmdup.narrowPeak_peak_37699	993	.	20.6612	102.971	99.3512	140
chr3	51354110	51354282	SRR8284511_trimmed.fq.sort.sort.q10.rmdup.narrowPeak_peak_37700	78	.	4.61736	10.2631	7.83716	85
chr3	51365206	51365751	SRR8284511_trimmed.fq.sort.sort.q10.rmdup.narrowPeak_peak_37701	962	.	22.3193	99.7844	96.2137	222
chr3	51375370	51375612	SRR8284511_trimmed.fq.sort.sort.q10.rmdup.narrowPeak_peak_37702	506	.	10.9273	53.6534	50.6503	116
chr3	51377852	51378307	SRR8284511_trimmed.fq.sort.sort.q10.rmdup.narrowPeak_peak_37703	630	.	12.5517	66.2137	63.0757	314
chr3	51396826	51397142	SRR8284511_trimmed.fq.sort.sort.q10.rmdup.narrowPeak_peak_37704	300	.	13.8006	32.7929	30.0176	181
chr3	51402219	51402423	SRR8284511_trimmed.fq.sort.sort.q10.rmdup.narrowPeak_peak_37705	302	.	13.548	33.0253	30.2469	101
chr3	51408931	51409263	SRR8284511_trimmed.fq.sort.sort.q10.rmdup.narrowPeak_peak_37706	725	.	19.5643	75.8245	72.5754	138
chr3	51417574	51417793	SRR8284511_trimmed.fq.sort.sort.q10.rmdup.narrowPeak_peak_37707	325	.	14.0955	35.3346	32.5296	134
chr3	51434423	51434687	SRR8284511_trimmed.fq.sort.sort.q10.rmdup.narrowPeak_peak_37708	590	.	19.5391	62.1527	59.0591	145
chr3	51481081	51481418	SRR8284511_trimmed.fq.sort.sort.q10.rmdup.narrowPeak_peak_37709	1610	.	29.3446	166.201	161.081	175
chr3	51510865	51511225	SRR8284511_trimmed.fq.sort.sort.q10.rmdup.narrowPeak_peak_37710	1135	.	28.157	117.381	113.513	192
chr3	51539629	51540214	SRR8284511_trimmed.fq.sort.sort.q10.rmdup.narrowPeak_peak_37711	1294	.	26.1074	133.67	129.458	431
chr3	51540320	51540468	SRR8284511_trimmed.fq.sort.sort.q10.rmdup.narrowPeak_peak_37712	36	.	3.51494	5.95546	3.67116	130
chr3	51561274	51561767	SRR8284511_trimmed.fq.sort.sort.q10.rmdup.narrowPeak_peak_37713	224	.	9.58745	25.1713	22.4906	280
chr3	51583568	51583974	SRR8284511_trimmed.fq.sort.sort.q10.rmdup.narrowPeak_peak_37714	933	.	21.4781	96.9065	93.379	198
chr3	51611936	51612180	SRR8284511_trimmed.fq.sort.sort.q10.rmdup.narrowPeak_peak_37715	311	.	14.8533	33.9107	31.1222	136
chr3	51633615	51633868	SRR8284511_trimmed.fq.sort.sort.q10.rmdup.narrowPeak_peak_37718	375	.	17.4715	40.3882	37.5265	123
chr3	51648357	51648661	SRR8284511_trimmed.fq.sort.sort.q10.rmdup.narrowPeak_peak_37719	1030	.	16.7673	106.754	103.074	159
chr3	51652276	51652777	SRR8284511_trimmed.fq.sort.sort.q10.rmdup.narrowPeak_peak_37720	899	.	15.4216	93.4182	89.9417	152
chr3	51673737	51674022	SRR8284511_trimmed.fq.sort.sort.q10.rmdup.narrowPeak_peak_37721	593	.	20.6125	62.4399	59.343	147
chr3	51701349	51701570	SRR8284511_trimmed.fq.sort.sort.q10.rmdup.narrowPeak_peak_37722	376	.	11.5804	40.5081	37.6452	119
chr3	51705216	51705567	SRR8284511_trimmed.fq.sort.sort.q10.rmdup.narrowPeak_peak_37723	787	.	18.9101	82.0521	78.7272	235
chr3	51729296	51729467	SRR8284511_trimmed.fq.sort.sort.q10.rmdup.narrowPeak_peak_37724	91	.	6.91499	11.5731	9.117	59
chr3	51739066	51739699	SRR8284511_trimmed.fq.sort.sort.q10.rmdup.narrowPeak_peak_37725	435	.	15.4759	46.5052	43.5774	430
chr3	51757735	51758003	SRR8284511_trimmed.fq.sort.sort.q10.rmdup.narrowPeak_peak_37726	161	.	9.98371	18.7723	16.1813	130
chr3	51788018	51788290	SRR8284511_trimmed.fq.sort.sort.q10.rmdup.narrowPeak_peak_37727	340	.	14.9626	36.8369	34.0149	137
chr3	51794315	51794571	SRR8284511_trimmed.fq.sort.sort.q10.rmdup.narrowPeak_peak_37728	183	.	10.7275	21.0134	18.3905	140
chr3	51852735	51853017	SRR8284511_trimmed.fq.sort.sort.q10.rmdup.narrowPeak_peak_37731	238	.	12.0069	26.5561	23.857	136
chr3	51894601	51894862	SRR8284511_trimmed.fq.sort.sort.q10.rmdup.narrowPeak_peak_37732	205	.	11.3744	23.1673	20.5129	133
chr3	51914908	51915068	SRR8284511_trimmed.fq.sort.sort.q10.rmdup.narrowPeak_peak_37733	88	.	6.9886	11.3264	8.87417	72
chr3	51927178	51927326	SRR8284511_trimmed.fq.sort.sort.q10.rmdup.narrowPeak_peak_37734	36	.	4.49267	5.9373	3.65333	24
chr3	51981478	51981628	SRR8284511_trimmed.fq.sort.sort.q10.rmdup.narrowPeak_peak_37735	46	.	4.99186	6.94015	4.61497	66
chr3	52009388	52009684	SRR8284511_trimmed.fq.sort.sort.q10.rmdup.narrowPeak_peak_37736	196	.	10.5201	22.2962	19.6547	168
chr3	52173383	52173823	SRR8284511_trimmed.fq.sort.sort.q10.rmdup.narrowPeak_peak_37737	172	.	10.0055	19.8158	17.2111	320
chr3	52181973	52182138	SRR8284511_trimmed.fq.sort.sort.q10.rmdup.narrowPeak_peak_37738	66	.	5.99023	9.06441	6.67006	117
chr3	52196455	52196732	SRR8284511_trimmed.fq.sort.sort.q10.rmdup.narrowPeak_peak_37739	789	.	21.3604	82.2638	78.9363	112
chr3	52198882	52199045	SRR8284511_trimmed.fq.sort.sort.q10.rmdup.narrowPeak_peak_37740	89	.	5.68828	11.4095	8.95609	77
chr3	52225193	52225423	SRR8284511_trimmed.fq.sort.sort.q10.rmdup.narrowPeak_peak_37741	265	.	13.6532	29.3219	26.5882	139
chr3	52236603	52236792	SRR8284511_trimmed.fq.sort.sort.q10.rmdup.narrowPeak_peak_37742	88	.	6.9886	11.3264	8.87417	69
chr3	52242486	52242830	SRR8284511_trimmed.fq.sort.sort.q10.rmdup.narrowPeak_peak_37743	789	.	16.4153	82.2589	78.9315	196
chr3	52243679	52243941	SRR8284511_trimmed.fq.sort.sort.q10.rmdup.narrowPeak_peak_37744	425	.	10.9744	45.4645	42.5479	123
chr3	52246558	52246726	SRR8284511_trimmed.fq.sort.sort.q10.rmdup.narrowPeak_peak_37745	102	.	4.97124	12.7783	10.2959	87
chr3	52253894	52254191	SRR8284511_trimmed.fq.sort.sort.q10.rmdup.narrowPeak_peak_37746	405	.	10.9294	43.4277	40.5331	150
chr3	52257688	52257986	SRR8284511_trimmed.fq.sort.sort.q10.rmdup.narrowPeak_peak_37747	630	.	11.0132	66.1804	63.0426	153
chr3	52262428	52262810	SRR8284511_trimmed.fq.sort.sort.q10.rmdup.narrowPeak_peak_37748	1584	.	22.269	163.517	158.478	146
chr3	52400885	52401050	SRR8284511_trimmed.fq.sort.sort.q10.rmdup.narrowPeak_peak_37749	34	.	4.20805	5.71273	3.45489	146
chr3	52401155	52401434	SRR8284511_trimmed.fq.sort.sort.q10.rmdup.narrowPeak_peak_37750	159	.	9.2577	18.5694	15.9842	141
chr3	52758593	52759031	SRR8284511_trimmed.fq.sort.sort.q10.rmdup.narrowPeak_peak_37753	526	.	19.1902	55.703	52.6782	141
chr3	52843973	52844441	SRR8284511_trimmed.fq.sort.sort.q10.rmdup.narrowPeak_peak_37754	1769	.	32.4426	182.606	176.999	277
chr3	52907236	52907472	SRR8284511_trimmed.fq.sort.sort.q10.rmdup.narrowPeak_peak_37755	595	.	23.6967	62.6894	59.5901	125
chr3	52925243	52925595	SRR8284511_trimmed.fq.sort.sort.q10.rmdup.narrowPeak_peak_37756	1206	.	29.2102	124.65	120.638	205
chr3	52962060	52962316	SRR8284511_trimmed.fq.sort.sort.q10.rmdup.narrowPeak_peak_37757	415	.	17.253	44.4192	41.5138	234
chr3	52967210	52967381	SRR8284511_trimmed.fq.sort.sort.q10.rmdup.narrowPeak_peak_37758	100	.	7.48779	12.503	10.0247	95
chr3	52975247	52975577	SRR8284511_trimmed.fq.sort.sort.q10.rmdup.narrowPeak_peak_37759	492	.	17.2671	52.1898	49.2019	143
chr3	52977780	52977916	SRR8284511_trimmed.fq.sort.sort.q10.rmdup.narrowPeak_peak_37760	55	.	4.86179	7.86219	5.51558	95
chr3	52994725	52995009	SRR8284511_trimmed.fq.sort.sort.q10.rmdup.narrowPeak_peak_37761	588	.	19.8967	61.9774	58.8855	138
chr3	53004765	53005100	SRR8284511_trimmed.fq.sort.sort.q10.rmdup.narrowPeak_peak_37762	596	.	21.2881	62.7985	59.6979	225
chr3	53029105	53029384	SRR8284511_trimmed.fq.sort.sort.q10.rmdup.narrowPeak_peak_37763	1032	.	17.8308	106.967	103.284	123
chr3	53033466	53033776	SRR8284511_trimmed.fq.sort.sort.q10.rmdup.narrowPeak_peak_37764	827	.	15.5719	86.1048	82.7286	135
chr3	53042058	53042521	SRR8284511_trimmed.fq.sort.sort.q10.rmdup.narrowPeak_peak_37765	149	.	8.32971	17.4908	14.9202	122
chr3	53067168	53067541	SRR8284511_trimmed.fq.sort.sort.q10.rmdup.narrowPeak_peak_37766	211	.	11.7878	23.8556	21.1925	255
chr3	53112079	53112417	SRR8284511_trimmed.fq.sort.sort.q10.rmdup.narrowPeak_peak_37768	491	.	19.9291	52.1265	49.1395	174
chr3	53136663	53136844	SRR8284511_trimmed.fq.sort.sort.q10.rmdup.narrowPeak_peak_37769	56	.	5.49104	7.98366	5.62208	210
chr3	53138919	53139073	SRR8284511_trimmed.fq.sort.sort.q10.rmdup.narrowPeak_peak_37770	77	.	6.48941	10.1795	7.75508	94
chr3	53234734	53235015	SRR8284511_trimmed.fq.sort.sort.q10.rmdup.narrowPeak_peak_37771	568	.	19.2493	59.9386	56.8689	127
chr3	53240232	53240475	SRR8284511_trimmed.fq.sort.sort.q10.rmdup.narrowPeak_peak_37772	112	.	7.98697	13.7074	11.2044	199
chr3	53247081	53247486	SRR8284511_trimmed.fq.sort.sort.q10.rmdup.narrowPeak_peak_37773	850	.	23.0441	88.4764	85.068	285
chr3	53264741	53264908	SRR8284511_trimmed.fq.sort.sort.q10.rmdup.narrowPeak_peak_37775	94	.	7.109	11.8876	9.42609	92
chr3	53288650	53288776	SRR8284511_trimmed.fq.sort.sort.q10.rmdup.narrowPeak_peak_37776	36	.	4.16225	5.88005	3.61667	43
chr3	53290661	53290884	SRR8284511_trimmed.fq.sort.sort.q10.rmdup.narrowPeak_peak_37777	167	.	9.13242	19.3909	16.792	112
chr3	53305807	53305976	SRR8284511_trimmed.fq.sort.sort.q10.rmdup.narrowPeak_peak_37778	31	.	4.12088	5.35975	3.11294	141
chr3	53308714	53308971	SRR8284511_trimmed.fq.sort.sort.q10.rmdup.narrowPeak_peak_37779	126	.	8.35499	15.1581	12.6285	131
chr3	53329540	53329856	SRR8284511_trimmed.fq.sort.sort.q10.rmdup.narrowPeak_peak_37780	1128	.	28.8005	116.686	112.831	171
chr3	53371862	53372195	SRR8284511_trimmed.fq.sort.sort.q10.rmdup.narrowPeak_peak_37781	344	.	15.6027	37.23	34.4036	147
chr3	53434665	53434994	SRR8284511_trimmed.fq.sort.sort.q10.rmdup.narrowPeak_peak_37782	551	.	21.5593	58.1924	55.1414	146
chr3	53448278	53448622	SRR8284511_trimmed.fq.sort.sort.q10.rmdup.narrowPeak_peak_37784	852	.	23.1428	88.6787	85.2678	183
chr3	53462681	53462936	SRR8284511_trimmed.fq.sort.sort.q10.rmdup.narrowPeak_peak_37785	255	.	12.3173	28.3156	25.5945	146
chr3	53475841	53476203	SRR8284511_trimmed.fq.sort.sort.q10.rmdup.narrowPeak_peak_37786	596	.	19.8358	62.7085	59.6089	227
chr3	53481963	53482187	SRR8284511_trimmed.fq.sort.sort.q10.rmdup.narrowPeak_peak_37787	86	.	6.64305	11.1322	8.69105	196
chr3	53491753	53492079	SRR8284511_trimmed.fq.sort.sort.q10.rmdup.narrowPeak_peak_37789	1470	.	29.7921	151.736	147.052	171
chr3	53498111	53498333	SRR8284511_trimmed.fq.sort.sort.q10.rmdup.narrowPeak_peak_37790	50	.	4.75912	7.3897	5.05434	105
chr3	53502496	53502790	SRR8284511_trimmed.fq.sort.sort.q10.rmdup.narrowPeak_peak_37791	439	.	17.3283	46.837	43.9056	111
chr3	53525596	53526018	SRR8284511_trimmed.fq.sort.sort.q10.rmdup.narrowPeak_peak_37792	815	.	20.9237	84.8915	81.5306	188
chr3	53590062	53590511	SRR8284511_trimmed.fq.sort.sort.q10.rmdup.narrowPeak_peak_37793	979	.	23.4848	101.505	97.9074	202
chr3	53603320	53603489	SRR8284511_trimmed.fq.sort.sort.q10.rmdup.narrowPeak_peak_37794	74	.	6.29357	9.86415	7.45441	89
chr3	53648944	53649243	SRR8284511_trimmed.fq.sort.sort.q10.rmdup.narrowPeak_peak_37795	286	.	14.119	31.3639	28.605	158
chr3	53658129	53658533	SRR8284511_trimmed.fq.sort.sort.q10.rmdup.narrowPeak_peak_37796	301	.	14.6919	32.9768	30.1988	266
chr3	53727847	53728027	SRR8284511_trimmed.fq.sort.sort.q10.rmdup.narrowPeak_peak_37797	101	.	6.12745	12.6248	10.1448	82
chr3	53729859	53730195	SRR8284511_trimmed.fq.sort.sort.q10.rmdup.narrowPeak_peak_37798	600	.	17.9181	63.1277	60.0236	121
chr3	53735214	53735482	SRR8284511_trimmed.fq.sort.sort.q10.rmdup.narrowPeak_peak_37799	685	.	23.343	71.7257	68.5253	130
chr3	53758103	53758331	SRR8284511_trimmed.fq.sort.sort.q10.rmdup.narrowPeak_peak_37800	100	.	7.48779	12.503	10.0247	104
chr3	54043393	54043605	SRR8284511_trimmed.fq.sort.sort.q10.rmdup.narrowPeak_peak_37801	201	.	11.4813	22.7972	20.1473	133
chr3	54095708	54095884	SRR8284511_trimmed.fq.sort.sort.q10.rmdup.narrowPeak_peak_37802	66	.	5.99023	9.06441	6.67006	146
chr3	54155326	54155673	SRR8284511_trimmed.fq.sort.sort.q10.rmdup.narrowPeak_peak_37803	378	.	15.5715	40.7533	37.8877	135
chr3	54165017	54165185	SRR8284511_trimmed.fq.sort.sort.q10.rmdup.narrowPeak_peak_37804	66	.	5.99023	9.06441	6.67006	64
chr3	54232004	54232246	SRR8284511_trimmed.fq.sort.sort.q10.rmdup.narrowPeak_peak_37805	201	.	11.4813	22.7972	20.1473	127
chr3	54314121	54314385	SRR8284511_trimmed.fq.sort.sort.q10.rmdup.narrowPeak_peak_37806	329	.	15.1569	35.78	32.9699	139
chr3	54335523	54335788	SRR8284511_trimmed.fq.sort.sort.q10.rmdup.narrowPeak_peak_37807	209	.	11.2938	23.5951	20.9353	123
chr3	54353277	54353639	SRR8284511_trimmed.fq.sort.sort.q10.rmdup.narrowPeak_peak_37808	1148	.	21.1728	118.734	114.839	170
chr3	54357509	54357794	SRR8284511_trimmed.fq.sort.sort.q10.rmdup.narrowPeak_peak_37809	512	.	12.2506	54.2748	51.2651	196
chr3	54421721	54422003	SRR8284511_trimmed.fq.sort.sort.q10.rmdup.narrowPeak_peak_37810	154	.	9.54563	18.0487	15.4706	104
chr3	54451881	54452167	SRR8284511_trimmed.fq.sort.sort.q10.rmdup.narrowPeak_peak_37811	250	.	12.7342	27.7816	25.067	104
chr3	54487846	54488172	SRR8284511_trimmed.fq.sort.sort.q10.rmdup.narrowPeak_peak_37812	465	.	19.2964	49.4607	46.5016	195
chr3	54514888	54515057	SRR8284511_trimmed.fq.sort.sort.q10.rmdup.narrowPeak_peak_37813	88	.	6.9886	11.3264	8.87417	97
chr3	54527574	54527860	SRR8284511_trimmed.fq.sort.sort.q10.rmdup.narrowPeak_peak_37814	189	.	8.60487	21.6001	18.9674	207
chr3	54528303	54528624	SRR8284511_trimmed.fq.sort.sort.q10.rmdup.narrowPeak_peak_37815	459	.	15.1727	48.9149	45.9614	215
chr3	54542821	54543089	SRR8284511_trimmed.fq.sort.sort.q10.rmdup.narrowPeak_peak_37816	174	.	10.4829	20.0941	17.4833	145
chr3	54553938	54554085	SRR8284511_trimmed.fq.sort.sort.q10.rmdup.narrowPeak_peak_37817	118	.	7.32172	14.332	11.8196	111
chr3	54555996	54556256	SRR8284511_trimmed.fq.sort.sort.q10.rmdup.narrowPeak_peak_37818	439	.	16.9326	46.9052	43.973	138
chr3	54570544	54570823	SRR8284511_trimmed.fq.sort.sort.q10.rmdup.narrowPeak_peak_37819	483	.	19.002	51.3278	48.3489	133
chr3	54580388	54580652	SRR8284511_trimmed.fq.sort.sort.q10.rmdup.narrowPeak_peak_37820	264	.	13.189	29.1658	26.4339	174
chr3	54591152	54591481	SRR8284511_trimmed.fq.sort.sort.q10.rmdup.narrowPeak_peak_37821	826	.	18.7825	86.0018	82.6265	182
chr3	54595268	54595527	SRR8284511_trimmed.fq.sort.sort.q10.rmdup.narrowPeak_peak_37822	367	.	11.4689	39.5982	36.7456	134
chr3	54662508	54662725	SRR8284511_trimmed.fq.sort.sort.q10.rmdup.narrowPeak_peak_37823	382	.	15.753	41.0717	38.2027	177
chr3	54672848	54673133	SRR8284511_trimmed.fq.sort.sort.q10.rmdup.narrowPeak_peak_37824	786	.	22.0744	81.9387	78.615	130
chr3	54689167	54689501	SRR8284511_trimmed.fq.sort.sort.q10.rmdup.narrowPeak_peak_37825	539	.	17.3042	57.0327	53.9939	129
chr3	54693997	54694177	SRR8284511_trimmed.fq.sort.sort.q10.rmdup.narrowPeak_peak_37826	170	.	8.42381	19.6861	17.0835	96
chr3	54699087	54699295	SRR8284511_trimmed.fq.sort.sort.q10.rmdup.narrowPeak_peak_37827	124	.	8.48616	14.9379	12.4114	85
chr3	54745834	54746202	SRR8284511_trimmed.fq.sort.sort.q10.rmdup.narrowPeak_peak_37828	514	.	18.0581	54.4559	51.4443	154
chr3	54756148	54756349	SRR8284511_trimmed.fq.sort.sort.q10.rmdup.narrowPeak_peak_37829	46	.	4.99186	6.94015	4.61497	71
chr3	54762627	54762731	SRR8284511_trimmed.fq.sort.sort.q10.rmdup.narrowPeak_peak_37830	37	.	4.25763	6.03208	3.74579	79
chr3	54765546	54765824	SRR8284511_trimmed.fq.sort.sort.q10.rmdup.narrowPeak_peak_37831	348	.	14.6244	37.6545	34.8232	159
chr3	54773648	54773998	SRR8284511_trimmed.fq.sort.sort.q10.rmdup.narrowPeak_peak_37832	627	.	20.148	65.8457	62.7117	159
chr3	54781119	54781403	SRR8284511_trimmed.fq.sort.sort.q10.rmdup.narrowPeak_peak_37833	188	.	10.9821	21.436	18.8057	117
chr3	54793837	54794154	SRR8284511_trimmed.fq.sort.sort.q10.rmdup.narrowPeak_peak_37834	366	.	9.91642	39.4705	36.6192	121
chr3	54795439	54795694	SRR8284511_trimmed.fq.sort.sort.q10.rmdup.narrowPeak_peak_37835	241	.	7.71064	26.8224	24.1202	121
chr3	54795873	54796140	SRR8284511_trimmed.fq.sort.sort.q10.rmdup.narrowPeak_peak_37836	408	.	10.5693	43.7198	40.822	120
chr3	54797305	54797510	SRR8284511_trimmed.fq.sort.sort.q10.rmdup.narrowPeak_peak_37837	134	.	5.63698	15.9469	13.4057	102
chr3	54811749	54811909	SRR8284511_trimmed.fq.sort.sort.q10.rmdup.narrowPeak_peak_37838	191	.	6.40425	21.7762	19.1414	111
chr3	54815315	54815634	SRR8284511_trimmed.fq.sort.sort.q10.rmdup.narrowPeak_peak_37839	1720	.	26.5023	177.495	172.036	177
chr3	54920511	54920707	SRR8284511_trimmed.fq.sort.sort.q10.rmdup.narrowPeak_peak_37842	198	.	11.2967	22.49	19.8461	102
chr3	54932660	54932936	SRR8284511_trimmed.fq.sort.sort.q10.rmdup.narrowPeak_peak_37843	187	.	10.9649	21.4075	18.7794	116
chr3	55001710	55002027	SRR8284511_trimmed.fq.sort.sort.q10.rmdup.narrowPeak_peak_37844	569	.	17.2044	60.0396	56.9689	175
chr3	55005682	55005840	SRR8284511_trimmed.fq.sort.sort.q10.rmdup.narrowPeak_peak_37845	100	.	6.07498	12.5264	10.048	90
chr3	55022281	55022585	SRR8284511_trimmed.fq.sort.sort.q10.rmdup.narrowPeak_peak_37846	149	.	9.21999	17.5113	14.9404	131
chr3	55064416	55064824	SRR8284511_trimmed.fq.sort.sort.q10.rmdup.narrowPeak_peak_37847	1078	.	25.4761	111.641	107.877	303
chr3	55080132	55080493	SRR8284511_trimmed.fq.sort.sort.q10.rmdup.narrowPeak_peak_37848	1313	.	28.1765	135.615	131.359	164
chr3	55087628	55087779	SRR8284511_trimmed.fq.sort.sort.q10.rmdup.narrowPeak_peak_37849	66	.	5.99023	9.06441	6.67006	50
chr3	55096053	55096209	SRR8284511_trimmed.fq.sort.sort.q10.rmdup.narrowPeak_peak_37850	88	.	6.9886	11.3264	8.87417	67
chr3	55101257	55101395	SRR8284511_trimmed.fq.sort.sort.q10.rmdup.narrowPeak_peak_37851	62	.	5.72738	8.64409	6.26878	73
chr3	55102845	55103110	SRR8284511_trimmed.fq.sort.sort.q10.rmdup.narrowPeak_peak_37852	210	.	11.7028	23.714	21.0528	126
chr3	55111785	55112100	SRR8284511_trimmed.fq.sort.sort.q10.rmdup.narrowPeak_peak_37853	572	.	17.7368	60.3125	57.2388	192
chr3	55115194	55115353	SRR8284511_trimmed.fq.sort.sort.q10.rmdup.narrowPeak_peak_37854	56	.	4.76796	8.0121	5.64985	72
chr3	55152010	55152436	SRR8284511_trimmed.fq.sort.sort.q10.rmdup.narrowPeak_peak_37855	880	.	16.5445	91.4689	88.0196	222
chr3	55152902	55153283	SRR8284511_trimmed.fq.sort.sort.q10.rmdup.narrowPeak_peak_37856	654	.	13.5598	68.6413	65.4759	182
chr3	55188333	55188546	SRR8284511_trimmed.fq.sort.sort.q10.rmdup.narrowPeak_peak_37857	228	.	12.4796	25.5739	22.8869	108
chr3	55206493	55206730	SRR8284511_trimmed.fq.sort.sort.q10.rmdup.narrowPeak_peak_37858	329	.	15.949	35.7551	32.9455	138
chr3	55222563	55222818	SRR8284511_trimmed.fq.sort.sort.q10.rmdup.narrowPeak_peak_37859	314	.	15.4748	34.2931	31.4998	125
chr3	55262765	55262899	SRR8284511_trimmed.fq.sort.sort.q10.rmdup.narrowPeak_peak_37861	36	.	4.49267	5.9373	3.65333	35
chr3	55276511	55276765	SRR8284511_trimmed.fq.sort.sort.q10.rmdup.narrowPeak_peak_37862	310	.	14.0449	33.8831	31.0949	132
chr3	55331798	55332064	SRR8284511_trimmed.fq.sort.sort.q10.rmdup.narrowPeak_peak_37863	136	.	8.98534	16.1931	13.6442	139
chr3	55354762	55355161	SRR8284511_trimmed.fq.sort.sort.q10.rmdup.narrowPeak_peak_37864	866	.	22.4713	90.0341	86.6045	205
chr3	55373647	55373996	SRR8284511_trimmed.fq.sort.sort.q10.rmdup.narrowPeak_peak_37865	1186	.	28.2701	122.659	118.687	129
chr3	55411566	55411872	SRR8284511_trimmed.fq.sort.sort.q10.rmdup.narrowPeak_peak_37866	524	.	19.084	55.5124	52.4896	145
chr3	55423857	55424141	SRR8284511_trimmed.fq.sort.sort.q10.rmdup.narrowPeak_peak_37867	161	.	9.98371	18.7723	16.1813	127
chr3	55449177	55449509	SRR8284511_trimmed.fq.sort.sort.q10.rmdup.narrowPeak_peak_37868	466	.	18.4759	49.621	46.6601	221
chr3	55494366	55494690	SRR8284511_trimmed.fq.sort.sort.q10.rmdup.narrowPeak_peak_37870	711	.	19.2999	74.3994	71.1673	178
chr3	55506471	55506693	SRR8284511_trimmed.fq.sort.sort.q10.rmdup.narrowPeak_peak_37871	149	.	9.48453	17.4716	14.9014	116
chr3	55520496	55520828	SRR8284511_trimmed.fq.sort.sort.q10.rmdup.narrowPeak_peak_37872	1509	.	28.0876	155.739	150.935	184
chr3	55542378	55542667	SRR8284511_trimmed.fq.sort.sort.q10.rmdup.narrowPeak_peak_37873	192	.	10.6289	21.9243	19.2877	173
chr3	55567510	55567824	SRR8284511_trimmed.fq.sort.sort.q10.rmdup.narrowPeak_peak_37874	457	.	17.9311	48.6702	45.7194	170
chr3	55574064	55574345	SRR8284511_trimmed.fq.sort.sort.q10.rmdup.narrowPeak_peak_37875	333	.	15.3596	36.1233	33.3093	144
chr3	55599865	55599997	SRR8284511_trimmed.fq.sort.sort.q10.rmdup.narrowPeak_peak_37876	56	.	5.49104	7.98366	5.62208	120
chr3	55622036	55622264	SRR8284511_trimmed.fq.sort.sort.q10.rmdup.narrowPeak_peak_37877	333	.	15.3596	36.1233	33.3093	119
chr3	55660445	55660793	SRR8284511_trimmed.fq.sort.sort.q10.rmdup.narrowPeak_peak_37878	475	.	18.0881	50.5189	47.5487	198
chr3	55725394	55725567	SRR8284511_trimmed.fq.sort.sort.q10.rmdup.narrowPeak_peak_37880	77	.	6.48941	10.1795	7.75508	85
chr3	55752593	55752860	SRR8284511_trimmed.fq.sort.sort.q10.rmdup.narrowPeak_peak_37881	259	.	12.546	28.7062	25.9799	136
chr3	55758380	55758644	SRR8284511_trimmed.fq.sort.sort.q10.rmdup.narrowPeak_peak_37882	194	.	11.0556	22.0893	19.4504	142
chr3	55789927	55790128	SRR8284511_trimmed.fq.sort.sort.q10.rmdup.narrowPeak_peak_37883	104	.	7.00716	12.9302	10.4454	94
chr3	55796121	55796378	SRR8284511_trimmed.fq.sort.sort.q10.rmdup.narrowPeak_peak_37884	77	.	6.48941	10.1795	7.75508	137
chr3	55835318	55835488	SRR8284511_trimmed.fq.sort.sort.q10.rmdup.narrowPeak_peak_37885	114	.	7.89083	13.9637	11.4568	117
chr3	56000291	56000661	SRR8284511_trimmed.fq.sort.sort.q10.rmdup.narrowPeak_peak_37886	1543	.	32.1204	159.284	154.376	182
chr3	56008002	56008338	SRR8284511_trimmed.fq.sort.sort.q10.rmdup.narrowPeak_peak_37887	972	.	24.4645	100.808	97.2212	147
chr3	56079281	56079524	SRR8284511_trimmed.fq.sort.sort.q10.rmdup.narrowPeak_peak_37888	482	.	19.42	51.2529	48.2749	132
chr3	56260534	56260682	SRR8284511_trimmed.fq.sort.sort.q10.rmdup.narrowPeak_peak_37889	36	.	4.49267	5.9373	3.65333	80
chr3	56753748	56754058	SRR8284511_trimmed.fq.sort.sort.q10.rmdup.narrowPeak_peak_37892	519	.	17.4938	55.0009	51.9834	217
chr3	57204120	57204566	SRR8284511_trimmed.fq.sort.sort.q10.rmdup.narrowPeak_peak_37893	1188	.	27.8692	122.804	118.828	180
chr3	57267563	57267917	SRR8284511_trimmed.fq.sort.sort.q10.rmdup.narrowPeak_peak_37894	1048	.	24.9614	108.575	104.864	174
chr3	57429616	57429828	SRR8284511_trimmed.fq.sort.sort.q10.rmdup.narrowPeak_peak_37895	124	.	8.48616	14.9379	12.4114	92
chr3	57448466	57448849	SRR8284511_trimmed.fq.sort.sort.q10.rmdup.narrowPeak_peak_37897	1337	.	26.6742	138.049	133.734	232
chr3	57466380	57466596	SRR8284511_trimmed.fq.sort.sort.q10.rmdup.narrowPeak_peak_37898	286	.	9.79677	31.4241	28.6645	81
chr3	57470244	57470532	SRR8284511_trimmed.fq.sort.sort.q10.rmdup.narrowPeak_peak_37899	905	.	21.0162	94.0188	90.5336	145
chr3	57509767	57509928	SRR8284511_trimmed.fq.sort.sort.q10.rmdup.narrowPeak_peak_37900	27	.	3.99349	4.97924	2.74418	93
chr3	57576385	57576659	SRR8284511_trimmed.fq.sort.sort.q10.rmdup.narrowPeak_peak_37901	346	.	14.5416	37.5087	34.6789	167
chr3	57615764	57615938	SRR8284511_trimmed.fq.sort.sort.q10.rmdup.narrowPeak_peak_37902	134	.	7.25339	16.0322	13.4898	67
chr3	57619765	57620050	SRR8284511_trimmed.fq.sort.sort.q10.rmdup.narrowPeak_peak_37903	396	.	14.1556	42.4994	39.6147	140
chr3	57625609	57626051	SRR8284511_trimmed.fq.sort.sort.q10.rmdup.narrowPeak_peak_37904	1397	.	28.3833	144.243	139.769	330
chr3	57655938	57656081	SRR8284511_trimmed.fq.sort.sort.q10.rmdup.narrowPeak_peak_37905	46	.	4.99186	6.94015	4.61497	37
chr3	57663765	57664149	SRR8284511_trimmed.fq.sort.sort.q10.rmdup.narrowPeak_peak_37906	654	.	13.7938	68.61	65.4452	147
chr3	57667025	57667380	SRR8284511_trimmed.fq.sort.sort.q10.rmdup.narrowPeak_peak_37907	800	.	15.7108	83.3959	80.0542	196
chr3	57815512	57815793	SRR8284511_trimmed.fq.sort.sort.q10.rmdup.narrowPeak_peak_37908	337	.	14.7808	36.5236	33.7053	143
chr3	57843785	57844210	SRR8284511_trimmed.fq.sort.sort.q10.rmdup.narrowPeak_peak_37910	862	.	21.0867	89.7096	86.2841	321
chr3	57854006	57854253	SRR8284511_trimmed.fq.sort.sort.q10.rmdup.narrowPeak_peak_37911	240	.	12.8636	26.7955	24.0938	138
chr3	57912985	57913258	SRR8284511_trimmed.fq.sort.sort.q10.rmdup.narrowPeak_peak_37912	284	.	14.0213	31.1998	28.4436	116
chr3	57964579	57964701	SRR8284511_trimmed.fq.sort.sort.q10.rmdup.narrowPeak_peak_37914	27	.	3.99349	4.97924	2.74418	95
chr3	58122744	58123029	SRR8284511_trimmed.fq.sort.sort.q10.rmdup.narrowPeak_peak_37915	1368	.	31.156	141.234	136.841	146
chr3	58138761	58139104	SRR8284511_trimmed.fq.sort.sort.q10.rmdup.narrowPeak_peak_37916	716	.	20.7838	74.8854	71.6476	156
chr3	58159432	58159803	SRR8284511_trimmed.fq.sort.sort.q10.rmdup.narrowPeak_peak_37917	1019	.	17.3955	105.569	101.908	202
chr3	58163783	58164112	SRR8284511_trimmed.fq.sort.sort.q10.rmdup.narrowPeak_peak_37918	1042	.	17.1213	107.958	104.258	136
chr3	58233833	58233984	SRR8284511_trimmed.fq.sort.sort.q10.rmdup.narrowPeak_peak_37919	46	.	4.99186	6.94015	4.61497	27
chr3	58368077	58368291	SRR8284511_trimmed.fq.sort.sort.q10.rmdup.narrowPeak_peak_37920	240	.	12.8636	26.7955	24.0938	113
chr3	58410114	58410376	SRR8284511_trimmed.fq.sort.sort.q10.rmdup.narrowPeak_peak_37921	237	.	12.678	26.4852	23.7871	135
chr3	58448310	58448563	SRR8284511_trimmed.fq.sort.sort.q10.rmdup.narrowPeak_peak_37922	333	.	15.3596	36.1233	33.3093	144
chr3	58485958	58486207	SRR8284511_trimmed.fq.sort.sort.q10.rmdup.narrowPeak_peak_37923	407	.	11.2426	43.5969	40.7004	134
chr3	58487169	58487455	SRR8284511_trimmed.fq.sort.sort.q10.rmdup.narrowPeak_peak_37924	288	.	8.90624	31.5653	28.8041	163
chr3	58488106	58488270	SRR8284511_trimmed.fq.sort.sort.q10.rmdup.narrowPeak_peak_37925	197	.	7.14071	22.39	19.7475	100
chr3	58490886	58491098	SRR8284511_trimmed.fq.sort.sort.q10.rmdup.narrowPeak_peak_37926	194	.	7.19285	22.0439	19.4058	92
chr3	58511667	58511932	SRR8284511_trimmed.fq.sort.sort.q10.rmdup.narrowPeak_peak_37928	100	.	7.48779	12.503	10.0247	141
chr3	58526371	58526652	SRR8284511_trimmed.fq.sort.sort.q10.rmdup.narrowPeak_peak_37929	230	.	11.4961	25.6887	23.0002	192
chr3	58654005	58654194	SRR8284511_trimmed.fq.sort.sort.q10.rmdup.narrowPeak_peak_37932	127	.	5.66893	15.2435	12.7128	80
chr3	58655252	58655611	SRR8284511_trimmed.fq.sort.sort.q10.rmdup.narrowPeak_peak_37933	1034	.	20.5643	107.174	103.487	189
chr3	58657415	58657601	SRR8284511_trimmed.fq.sort.sort.q10.rmdup.narrowPeak_peak_37934	166	.	6.62871	19.2697	16.6725	91
chr3	58704630	58704778	SRR8284511_trimmed.fq.sort.sort.q10.rmdup.narrowPeak_peak_37935	36	.	4.49267	5.9373	3.65333	96
chr3	58717416	58717661	SRR8284511_trimmed.fq.sort.sort.q10.rmdup.narrowPeak_peak_37936	201	.	11.4813	22.7972	20.1473	141
chr3	58727112	58727437	SRR8284511_trimmed.fq.sort.sort.q10.rmdup.narrowPeak_peak_37937	981	.	26.8314	101.794	98.193	159
chr3	58748811	58749183	SRR8284511_trimmed.fq.sort.sort.q10.rmdup.narrowPeak_peak_37938	207	.	11.5362	23.4367	20.779	209
chr3	58784401	58784779	SRR8284511_trimmed.fq.sort.sort.q10.rmdup.narrowPeak_peak_37939	715	.	14.6247	74.7815	71.545	241
chr3	58785953	58786590	SRR8284511_trimmed.fq.sort.sort.q10.rmdup.narrowPeak_peak_37940	508	.	11.6279	53.8415	50.8365	141
chr3	58843427	58843697	SRR8284511_trimmed.fq.sort.sort.q10.rmdup.narrowPeak_peak_37941	250	.	13.0713	27.7379	25.0239	182
chr3	58982800	58983151	SRR8284511_trimmed.fq.sort.sort.q10.rmdup.narrowPeak_peak_37942	1115	.	28.1813	115.421	111.589	172
chr3	59006842	59007048	SRR8284511_trimmed.fq.sort.sort.q10.rmdup.narrowPeak_peak_37943	201	.	11.4813	22.7972	20.1473	122
chr3	59059213	59059616	SRR8284511_trimmed.fq.sort.sort.q10.rmdup.narrowPeak_peak_37944	906	.	23.9918	94.1492	90.6617	217
chr3	59069208	59069443	SRR8284511_trimmed.fq.sort.sort.q10.rmdup.narrowPeak_peak_37945	162	.	9.43396	18.8643	16.2723	105
chr3	59077270	59077616	SRR8284511_trimmed.fq.sort.sort.q10.rmdup.narrowPeak_peak_37946	851	.	16.3723	88.5407	85.1319	256
chr3	59079269	59079624	SRR8284511_trimmed.fq.sort.sort.q10.rmdup.narrowPeak_peak_37947	829	.	15.8957	86.3118	82.9329	216
chr3	59120531	59120894	SRR8284511_trimmed.fq.sort.sort.q10.rmdup.narrowPeak_peak_37948	1489	.	30.6297	153.714	148.971	165
chr3	59175300	59175626	SRR8284511_trimmed.fq.sort.sort.q10.rmdup.narrowPeak_peak_37949	971	.	26.7666	100.689	97.1052	154
chr3	59208880	59209365	SRR8284511_trimmed.fq.sort.sort.q10.rmdup.narrowPeak_peak_37950	1389	.	28.443	143.365	138.917	210
chr3	59321240	59321728	SRR8284511_trimmed.fq.sort.sort.q10.rmdup.narrowPeak_peak_37951	804	.	22.0858	83.7687	80.4222	219
chr3	59344245	59344410	SRR8284511_trimmed.fq.sort.sort.q10.rmdup.narrowPeak_peak_37952	66	.	5.99023	9.06441	6.67006	112
chr3	59744227	59744666	SRR8284511_trimmed.fq.sort.sort.q10.rmdup.narrowPeak_peak_37954	651	.	22.4505	68.3495	65.1875	126
chr3	59870784	59871097	SRR8284511_trimmed.fq.sort.sort.q10.rmdup.narrowPeak_peak_37955	1131	.	28.4718	117.025	113.163	176
chr3	59916884	59917079	SRR8284511_trimmed.fq.sort.sort.q10.rmdup.narrowPeak_peak_37956	112	.	7.98697	13.7074	11.2044	98
chr3	60056489	60056830	SRR8284511_trimmed.fq.sort.sort.q10.rmdup.narrowPeak_peak_37958	1070	.	27.8577	110.758	107.01	219
chr3	60112324	60112592	SRR8284511_trimmed.fq.sort.sort.q10.rmdup.narrowPeak_peak_37959	1055	.	28.1316	109.31	105.587	174
chr3	60248773	60248961	SRR8284511_trimmed.fq.sort.sort.q10.rmdup.narrowPeak_peak_37960	136	.	8.98534	16.1931	13.6442	139
chr3	60516373	60516598	SRR8284511_trimmed.fq.sort.sort.q10.rmdup.narrowPeak_peak_37963	294	.	14.6284	32.2195	29.4508	134
chr3	60586137	60586310	SRR8284511_trimmed.fq.sort.sort.q10.rmdup.narrowPeak_peak_37964	88	.	6.9886	11.3264	8.87417	110
chr3	60601694	60602036	SRR8284511_trimmed.fq.sort.sort.q10.rmdup.narrowPeak_peak_37965	1114	.	24.9568	115.305	111.475	170
chr3	60609127	60609456	SRR8284511_trimmed.fq.sort.sort.q10.rmdup.narrowPeak_peak_37966	830	.	15.6814	86.4435	83.0626	173
chr3	60611892	60612246	SRR8284511_trimmed.fq.sort.sort.q10.rmdup.narrowPeak_peak_37967	809	.	15.2373	84.2859	80.9331	191
chr3	60731410	60731619	SRR8284511_trimmed.fq.sort.sort.q10.rmdup.narrowPeak_peak_37968	239	.	12.7701	26.6392	23.9393	113
chr3	60762918	60763227	SRR8284511_trimmed.fq.sort.sort.q10.rmdup.narrowPeak_peak_37969	821	.	24.8401	85.4909	82.1222	177
chr3	61185913	61186063	SRR8284511_trimmed.fq.sort.sort.q10.rmdup.narrowPeak_peak_37970	56	.	5.49104	7.98366	5.62208	83
chr3	61244084	61244427	SRR8284511_trimmed.fq.sort.sort.q10.rmdup.narrowPeak_peak_37971	1106	.	28.7113	114.485	110.67	195
chr3	61467149	61467517	SRR8284511_trimmed.fq.sort.sort.q10.rmdup.narrowPeak_peak_37973	715	.	23.5571	74.8153	71.5785	181
chr3	61839672	61839967	SRR8284511_trimmed.fq.sort.sort.q10.rmdup.narrowPeak_peak_37974	1152	.	29.0118	119.145	115.242	146
chr3	62170777	62170932	SRR8284511_trimmed.fq.sort.sort.q10.rmdup.narrowPeak_peak_37975	56	.	5.49104	7.98366	5.62208	118
chr3	62192524	62192849	SRR8284511_trimmed.fq.sort.sort.q10.rmdup.narrowPeak_peak_37976	820	.	26.3396	85.4245	82.0568	244
chr3	62215885	62216117	SRR8284511_trimmed.fq.sort.sort.q10.rmdup.narrowPeak_peak_37977	242	.	12.9788	26.9881	24.2829	89
chr3	62450203	62450384	SRR8284511_trimmed.fq.sort.sort.q10.rmdup.narrowPeak_peak_37978	136	.	8.98534	16.1931	13.6442	65
chr3	62458275	62458696	SRR8284511_trimmed.fq.sort.sort.q10.rmdup.narrowPeak_peak_37979	1034	.	24.3132	107.134	103.448	212
chr3	62527199	62527579	SRR8284511_trimmed.fq.sort.sort.q10.rmdup.narrowPeak_peak_37982	910	.	24.1963	94.5708	91.0775	185
chr3	62610985	62611202	SRR8284511_trimmed.fq.sort.sort.q10.rmdup.narrowPeak_peak_37983	228	.	12.4601	25.5413	22.8559	108
chr3	62860796	62861098	SRR8284511_trimmed.fq.sort.sort.q10.rmdup.narrowPeak_peak_37984	718	.	23.6862	75.0497	71.8101	143
chr3	62924369	62924811	SRR8284511_trimmed.fq.sort.sort.q10.rmdup.narrowPeak_peak_37985	768	.	23.0012	80.14	76.8389	296
chr3	63155304	63155581	SRR8284511_trimmed.fq.sort.sort.q10.rmdup.narrowPeak_peak_37986	252	.	12.8205	27.9264	25.21	132
chr3	63297807	63298275	SRR8284511_trimmed.fq.sort.sort.q10.rmdup.narrowPeak_peak_37987	1174	.	25.0615	121.349	117.403	177
chr3	63443818	63443966	SRR8284511_trimmed.fq.sort.sort.q10.rmdup.narrowPeak_peak_37988	56	.	5.49104	7.98366	5.62208	75
chr3	63538972	63539129	SRR8284511_trimmed.fq.sort.sort.q10.rmdup.narrowPeak_peak_37989	77	.	6.48941	10.1795	7.75508	82
chr3	63554781	63555165	SRR8284511_trimmed.fq.sort.sort.q10.rmdup.narrowPeak_peak_37990	960	.	24.8195	99.6517	96.0831	188
chr3	63570548	63570904	SRR8284511_trimmed.fq.sort.sort.q10.rmdup.narrowPeak_peak_37991	1292	.	29.4954	133.466	129.26	140
chr3	63868310	63868657	SRR8284511_trimmed.fq.sort.sort.q10.rmdup.narrowPeak_peak_37993	713	.	22.9261	74.5617	71.3279	217
chr3	63919651	63919983	SRR8284511_trimmed.fq.sort.sort.q10.rmdup.narrowPeak_peak_37994	807	.	24.1115	84.1091	80.7587	195
chr3	63929015	63929163	SRR8284511_trimmed.fq.sort.sort.q10.rmdup.narrowPeak_peak_37995	46	.	4.99186	6.94015	4.61497	83
chr3	63929384	63929585	SRR8284511_trimmed.fq.sort.sort.q10.rmdup.narrowPeak_peak_37996	124	.	8.48616	14.9379	12.4114	89
chr3	63970430	63970743	SRR8284511_trimmed.fq.sort.sort.q10.rmdup.narrowPeak_peak_37997	1015	.	29.6275	105.159	101.504	139
chr3	64039747	64040117	SRR8284511_trimmed.fq.sort.sort.q10.rmdup.narrowPeak_peak_37998	1176	.	28.2254	121.554	117.604	147
chr3	64227313	64227573	SRR8284511_trimmed.fq.sort.sort.q10.rmdup.narrowPeak_peak_37999	224	.	12.1904	25.0911	22.4113	227
chr3	64587614	64587943	SRR8284511_trimmed.fq.sort.sort.q10.rmdup.narrowPeak_peak_38000	403	.	18.306	43.2333	40.3408	172
chr3	64790941	64791316	SRR8284511_trimmed.fq.sort.sort.q10.rmdup.narrowPeak_peak_38001	1127	.	29.2754	116.629	112.774	172
chr3	64842313	64842659	SRR8284511_trimmed.fq.sort.sort.q10.rmdup.narrowPeak_peak_38002	942	.	27.2874	97.7843	94.2439	141
chr3	64852708	64852903	SRR8284511_trimmed.fq.sort.sort.q10.rmdup.narrowPeak_peak_38003	100	.	7.48779	12.503	10.0247	95
chr3	64876695	64876991	SRR8284511_trimmed.fq.sort.sort.q10.rmdup.narrowPeak_peak_38004	188	.	10.9821	21.436	18.8057	204
chr3	64889711	64889969	SRR8284511_trimmed.fq.sort.sort.q10.rmdup.narrowPeak_peak_38005	264	.	11.3972	29.1957	26.4635	211
chr3	64891073	64891270	SRR8284511_trimmed.fq.sort.sort.q10.rmdup.narrowPeak_peak_38006	219	.	10.2082	24.6117	21.938	84
chr3	64898671	64899021	SRR8284511_trimmed.fq.sort.sort.q10.rmdup.narrowPeak_peak_38007	259	.	12.928	28.7264	25.9998	135
chr3	64984433	64984679	SRR8284511_trimmed.fq.sort.sort.q10.rmdup.narrowPeak_peak_38008	286	.	12.9962	31.4063	28.647	122
chr3	64987782	64987955	SRR8284511_trimmed.fq.sort.sort.q10.rmdup.narrowPeak_peak_38010	127	.	7.8765	15.2758	12.7444	75
chr3	65220393	65220543	SRR8284511_trimmed.fq.sort.sort.q10.rmdup.narrowPeak_peak_38012	66	.	5.99023	9.06441	6.67006	55
chr3	65268702	65268989	SRR8284511_trimmed.fq.sort.sort.q10.rmdup.narrowPeak_peak_38013	124	.	8.48616	14.9379	12.4114	143
chr3	65317947	65318243	SRR8284511_trimmed.fq.sort.sort.q10.rmdup.narrowPeak_peak_38014	732	.	17.2885	76.4604	73.2039	147
chr3	65319286	65319564	SRR8284511_trimmed.fq.sort.sort.q10.rmdup.narrowPeak_peak_38015	503	.	13.5321	53.3929	50.3925	132
chr3	65352428	65352852	SRR8284511_trimmed.fq.sort.sort.q10.rmdup.narrowPeak_peak_38016	698	.	20.3085	73.0548	69.8388	250
chr3	65380185	65380515	SRR8284511_trimmed.fq.sort.sort.q10.rmdup.narrowPeak_peak_38017	1038	.	23.6729	107.571	103.877	141
chr3	65391729	65392218	SRR8284511_trimmed.fq.sort.sort.q10.rmdup.narrowPeak_peak_38018	183	.	10.7275	21.0134	18.3905	125
chr3	65432236	65432256	SRR8284511_trimmed.fq.sort.sort.q10.rmdup.narrowPeak_peak_38019	45	.	4.94756	6.87021	4.56164	21
chr3	65432329	65432603	SRR8284511_trimmed.fq.sort.sort.q10.rmdup.narrowPeak_peak_38020	172	.	10.3143	19.8148	17.2103	151
chr3	65464128	65464276	SRR8284511_trimmed.fq.sort.sort.q10.rmdup.narrowPeak_peak_38022	27	.	3.99349	4.97924	2.74418	82
chr3	65527692	65527847	SRR8284511_trimmed.fq.sort.sort.q10.rmdup.narrowPeak_peak_38025	66	.	5.99023	9.06441	6.67006	37
chr3	65661814	65661977	SRR8284511_trimmed.fq.sort.sort.q10.rmdup.narrowPeak_peak_38026	100	.	7.48779	12.503	10.0247	92
chr3	65696584	65696691	SRR8284511_trimmed.fq.sort.sort.q10.rmdup.narrowPeak_peak_38027	46	.	4.99186	6.94015	4.61497	27
chr3	65839723	65839949	SRR8284511_trimmed.fq.sort.sort.q10.rmdup.narrowPeak_peak_38028	228	.	12.4796	25.5739	22.8869	99
chr3	65863328	65863681	SRR8284511_trimmed.fq.sort.sort.q10.rmdup.narrowPeak_peak_38029	995	.	25.5973	103.188	99.5652	172
chr3	65929520	65929924	SRR8284511_trimmed.fq.sort.sort.q10.rmdup.narrowPeak_peak_38030	1351	.	21.1445	139.484	135.136	168
chr3	65930328	65930645	SRR8284511_trimmed.fq.sort.sort.q10.rmdup.narrowPeak_peak_38031	884	.	15.687	91.9532	88.4968	137
chr3	65938125	65938603	SRR8284511_trimmed.fq.sort.sort.q10.rmdup.narrowPeak_peak_38032	758	.	19.8905	79.1217	75.8332	327
chr3	65945553	65945711	SRR8284511_trimmed.fq.sort.sort.q10.rmdup.narrowPeak_peak_38033	51	.	4.98753	7.46586	5.12882	85
chr3	65957433	65957591	SRR8284511_trimmed.fq.sort.sort.q10.rmdup.narrowPeak_peak_38035	94	.	6.90489	11.9434	9.48108	75
chr3	65965779	65965987	SRR8284511_trimmed.fq.sort.sort.q10.rmdup.narrowPeak_peak_38036	124	.	8.48616	14.9379	12.4114	98
chr3	65975388	65975536	SRR8284511_trimmed.fq.sort.sort.q10.rmdup.narrowPeak_peak_38038	64	.	5.85138	8.84208	6.46246	109
chr3	65990865	65991439	SRR8284511_trimmed.fq.sort.sort.q10.rmdup.narrowPeak_peak_38039	916	.	22.732	95.1914	91.689	317
chr3	66004283	66004525	SRR8284511_trimmed.fq.sort.sort.q10.rmdup.narrowPeak_peak_38040	369	.	15.4492	39.8139	36.9586	128
chr3	66063942	66064196	SRR8284511_trimmed.fq.sort.sort.q10.rmdup.narrowPeak_peak_38041	253	.	12.908	28.0732	25.3549	117
chr3	66120857	66121020	SRR8284511_trimmed.fq.sort.sort.q10.rmdup.narrowPeak_peak_38042	88	.	6.9886	11.3264	8.87417	68
chr3	66179701	66179952	SRR8284511_trimmed.fq.sort.sort.q10.rmdup.narrowPeak_peak_38043	201	.	11.4813	22.7972	20.1473	109
chr3	66209715	66209867	SRR8284511_trimmed.fq.sort.sort.q10.rmdup.narrowPeak_peak_38044	56	.	5.49104	7.98366	5.62208	107
chr3	66236540	66236846	SRR8284511_trimmed.fq.sort.sort.q10.rmdup.narrowPeak_peak_38045	985	.	28.0187	102.128	98.521	118
chr3	66262395	66262718	SRR8284511_trimmed.fq.sort.sort.q10.rmdup.narrowPeak_peak_38046	814	.	25.0035	84.8593	81.4988	139
chr3	66331889	66332260	SRR8284511_trimmed.fq.sort.sort.q10.rmdup.narrowPeak_peak_38047	1407	.	30.1324	145.244	140.745	165
chr3	66340842	66341023	SRR8284511_trimmed.fq.sort.sort.q10.rmdup.narrowPeak_peak_38048	107	.	7.69083	13.2241	10.7344	62
chr3	66397628	66397871	SRR8284511_trimmed.fq.sort.sort.q10.rmdup.narrowPeak_peak_38049	240	.	9.51777	26.7459	24.0447	143
chr3	66398810	66399087	SRR8284511_trimmed.fq.sort.sort.q10.rmdup.narrowPeak_peak_38050	555	.	16.1391	58.5911	55.5361	130
chr3	66410649	66410975	SRR8284511_trimmed.fq.sort.sort.q10.rmdup.narrowPeak_peak_38051	1410	.	28.0824	145.548	141.039	138
chr3	66422605	66422773	SRR8284511_trimmed.fq.sort.sort.q10.rmdup.narrowPeak_peak_38052	63	.	5.76812	8.7091	6.33252	144
chr3	66518349	66518520	SRR8284511_trimmed.fq.sort.sort.q10.rmdup.narrowPeak_peak_38053	66	.	5.99023	9.06441	6.67006	64
chr3	66563420	66563574	SRR8284511_trimmed.fq.sort.sort.q10.rmdup.narrowPeak_peak_38055	77	.	6.48941	10.1795	7.75508	105
chr3	66570432	66570827	SRR8284511_trimmed.fq.sort.sort.q10.rmdup.narrowPeak_peak_38056	270	.	13.5539	29.7788	27.0399	110
chr3	66590845	66591108	SRR8284511_trimmed.fq.sort.sort.q10.rmdup.narrowPeak_peak_38057	383	.	15.8453	41.2333	38.3625	142
chr3	66665479	66665696	SRR8284511_trimmed.fq.sort.sort.q10.rmdup.narrowPeak_peak_38058	106	.	7.6365	13.1356	10.6475	117
chr3	66939732	66939981	SRR8284511_trimmed.fq.sort.sort.q10.rmdup.narrowPeak_peak_38059	100	.	7.48779	12.503	10.0247	106
chr3	66955291	66955491	SRR8284511_trimmed.fq.sort.sort.q10.rmdup.narrowPeak_peak_38060	237	.	12.2794	26.4125	23.7152	120
chr3	66999617	66999826	SRR8284511_trimmed.fq.sort.sort.q10.rmdup.narrowPeak_peak_38061	285	.	14.4764	31.3265	28.5683	121
chr3	67132579	67132857	SRR8284511_trimmed.fq.sort.sort.q10.rmdup.narrowPeak_peak_38062	300	.	14.9756	32.8027	30.0269	145
chr3	67144277	67144444	SRR8284511_trimmed.fq.sort.sort.q10.rmdup.narrowPeak_peak_38063	136	.	8.98534	16.1931	13.6442	98
chr3	67197218	67197542	SRR8284511_trimmed.fq.sort.sort.q10.rmdup.narrowPeak_peak_38066	1219	.	28.4	125.974	121.933	152
chr3	67267497	67267799	SRR8284511_trimmed.fq.sort.sort.q10.rmdup.narrowPeak_peak_38067	431	.	16.057	46.0838	43.1607	174
chr3	67325320	67325560	SRR8284511_trimmed.fq.sort.sort.q10.rmdup.narrowPeak_peak_38069	201	.	11.4813	22.7972	20.1473	139
chr3	67343065	67343398	SRR8284511_trimmed.fq.sort.sort.q10.rmdup.narrowPeak_peak_38070	905	.	16.0815	94.0219	90.5366	152
chr3	67344636	67344963	SRR8284511_trimmed.fq.sort.sort.q10.rmdup.narrowPeak_peak_38071	1207	.	19.6256	124.728	120.714	176
chr3	67352441	67352743	SRR8284511_trimmed.fq.sort.sort.q10.rmdup.narrowPeak_peak_38072	1421	.	29.8622	146.704	142.163	134
chr3	67369738	67370080	SRR8284511_trimmed.fq.sort.sort.q10.rmdup.narrowPeak_peak_38073	332	.	14.5161	36.0662	33.2526	147
chr3	67429392	67429639	SRR8284511_trimmed.fq.sort.sort.q10.rmdup.narrowPeak_peak_38074	283	.	9.42103	31.1344	28.379	134
chr3	67429836	67430197	SRR8284511_trimmed.fq.sort.sort.q10.rmdup.narrowPeak_peak_38075	1148	.	23.617	118.768	114.872	188
chr3	67447191	67447421	SRR8284511_trimmed.fq.sort.sort.q10.rmdup.narrowPeak_peak_38076	300	.	13.8006	32.7929	30.0176	134
chr3	67448003	67448273	SRR8284511_trimmed.fq.sort.sort.q10.rmdup.narrowPeak_peak_38077	239	.	11.6935	26.6298	23.93	133
chr3	67463490	67463750	SRR8284511_trimmed.fq.sort.sort.q10.rmdup.narrowPeak_peak_38078	121	.	8.07754	14.7028	12.1847	133
chr3	67512796	67513202	SRR8284511_trimmed.fq.sort.sort.q10.rmdup.narrowPeak_peak_38079	1302	.	24.8936	134.491	130.26	218
chr3	67515591	67515743	SRR8284511_trimmed.fq.sort.sort.q10.rmdup.narrowPeak_peak_38080	63	.	4.21585	8.75125	6.37387	96
chr3	67534776	67534925	SRR8284511_trimmed.fq.sort.sort.q10.rmdup.narrowPeak_peak_38081	66	.	5.99023	9.06441	6.67006	50
chr3	67568315	67568635	SRR8284511_trimmed.fq.sort.sort.q10.rmdup.narrowPeak_peak_38082	991	.	18.3861	102.775	99.158	172
chr3	67573086	67573417	SRR8284511_trimmed.fq.sort.sort.q10.rmdup.narrowPeak_peak_38083	744	.	14.6069	77.7491	74.4773	154
chr3	67573584	67573816	SRR8284511_trimmed.fq.sort.sort.q10.rmdup.narrowPeak_peak_38084	205	.	8.11086	23.1943	20.5398	109
chr3	67624610	67625045	SRR8284511_trimmed.fq.sort.sort.q10.rmdup.narrowPeak_peak_38085	477	.	17.7646	50.7317	47.7591	187
chr3	67732836	67733076	SRR8284511_trimmed.fq.sort.sort.q10.rmdup.narrowPeak_peak_38086	112	.	7.98697	13.7074	11.2044	176
chr3	67770514	67770691	SRR8284511_trimmed.fq.sort.sort.q10.rmdup.narrowPeak_peak_38087	100	.	7.48779	12.503	10.0247	92
chr3	67980116	67980323	SRR8284511_trimmed.fq.sort.sort.q10.rmdup.narrowPeak_peak_38088	112	.	7.98697	13.7074	11.2044	116
chr3	68045764	68046129	SRR8284511_trimmed.fq.sort.sort.q10.rmdup.narrowPeak_peak_38089	1311	.	28.5461	135.447	131.195	212
chr3	68053591	68053927	SRR8284511_trimmed.fq.sort.sort.q10.rmdup.narrowPeak_peak_38090	1072	.	17.0442	110.975	107.223	173
chr3	68056391	68056684	SRR8284511_trimmed.fq.sort.sort.q10.rmdup.narrowPeak_peak_38091	1143	.	15.4018	118.285	114.399	143
chr3	68059228	68059522	SRR8284511_trimmed.fq.sort.sort.q10.rmdup.narrowPeak_peak_38092	494	.	11.1677	52.466	49.4753	131
chr3	68175162	68175325	SRR8284511_trimmed.fq.sort.sort.q10.rmdup.narrowPeak_peak_38093	100	.	7.48779	12.503	10.0247	126
chr3	68187548	68187765	SRR8284511_trimmed.fq.sort.sort.q10.rmdup.narrowPeak_peak_38095	228	.	12.4796	25.5739	22.8869	106
chr3	68277725	68277850	SRR8284511_trimmed.fq.sort.sort.q10.rmdup.narrowPeak_peak_38096	77	.	6.48941	10.1795	7.75508	50
chr3	68377497	68377736	SRR8284511_trimmed.fq.sort.sort.q10.rmdup.narrowPeak_peak_38097	46	.	4.99186	6.94015	4.61497	124
chr3	68469699	68469993	SRR8284511_trimmed.fq.sort.sort.q10.rmdup.narrowPeak_peak_38098	236	.	12.5871	26.3335	23.6371	180
chr3	68484835	68484994	SRR8284511_trimmed.fq.sort.sort.q10.rmdup.narrowPeak_peak_38099	64	.	5.85138	8.84208	6.46246	75
chr3	68485689	68485885	SRR8284511_trimmed.fq.sort.sort.q10.rmdup.narrowPeak_peak_38100	98	.	7.36739	12.3071	9.83845	81
chr3	68543192	68543508	SRR8284511_trimmed.fq.sort.sort.q10.rmdup.narrowPeak_peak_38101	786	.	22.0744	81.9387	78.615	172
chr3	68562815	68563177	SRR8284511_trimmed.fq.sort.sort.q10.rmdup.narrowPeak_peak_38102	225	.	11.9048	25.1932	22.5122	229
chr3	68582243	68582595	SRR8284511_trimmed.fq.sort.sort.q10.rmdup.narrowPeak_peak_38103	871	.	22.7447	90.6142	87.1765	152
chr3	68615112	68615451	SRR8284511_trimmed.fq.sort.sort.q10.rmdup.narrowPeak_peak_38104	769	.	21.6856	80.2518	76.9493	184
chr3	68646476	68646669	SRR8284511_trimmed.fq.sort.sort.q10.rmdup.narrowPeak_peak_38105	152	.	9.41265	17.8293	15.2543	108
chr3	68708247	68708515	SRR8284511_trimmed.fq.sort.sort.q10.rmdup.narrowPeak_peak_38106	461	.	12.3562	49.083	46.1278	142
chr3	68709188	68709505	SRR8284511_trimmed.fq.sort.sort.q10.rmdup.narrowPeak_peak_38107	644	.	11.7438	67.5693	64.4158	186
chr3	68713663	68713962	SRR8284511_trimmed.fq.sort.sort.q10.rmdup.narrowPeak_peak_38108	1248	.	18.3477	128.972	124.866	163
chr3	68717412	68717631	SRR8284511_trimmed.fq.sort.sort.q10.rmdup.narrowPeak_peak_38109	243	.	6.80346	27.047	24.3411	117
chr3	68720299	68720620	SRR8284511_trimmed.fq.sort.sort.q10.rmdup.narrowPeak_peak_38110	825	.	19.4623	85.9385	82.5645	135
chr3	68744145	68744537	SRR8284511_trimmed.fq.sort.sort.q10.rmdup.narrowPeak_peak_38111	763	.	20.9778	79.6872	76.3917	269
chr3	68897360	68897524	SRR8284511_trimmed.fq.sort.sort.q10.rmdup.narrowPeak_peak_38112	174	.	10.4829	20.0941	17.4833	161
chr3	68935519	68935874	SRR8284511_trimmed.fq.sort.sort.q10.rmdup.narrowPeak_peak_38113	814	.	23.508	84.7939	81.4345	180
chr3	68954464	68954858	SRR8284511_trimmed.fq.sort.sort.q10.rmdup.narrowPeak_peak_38114	995	.	23.8264	103.205	99.5813	226
chr3	68964765	68965049	SRR8284511_trimmed.fq.sort.sort.q10.rmdup.narrowPeak_peak_38116	224	.	11.505	25.1093	22.4292	137
chr3	69002861	69003099	SRR8284511_trimmed.fq.sort.sort.q10.rmdup.narrowPeak_peak_38118	390	.	14.6044	41.9117	39.0333	110
chr3	69004089	69004378	SRR8284511_trimmed.fq.sort.sort.q10.rmdup.narrowPeak_peak_38119	94	.	6.1849	11.9263	9.46441	137
chr3	69020359	69020657	SRR8284511_trimmed.fq.sort.sort.q10.rmdup.narrowPeak_peak_38120	305	.	12.5902	33.3193	30.5376	141
chr3	69027625	69027762	SRR8284511_trimmed.fq.sort.sort.q10.rmdup.narrowPeak_peak_38121	60	.	5.60852	8.45466	6.08336	81
chr3	69063201	69063342	SRR8284511_trimmed.fq.sort.sort.q10.rmdup.narrowPeak_peak_38122	55	.	4.06817	7.86252	5.51588	86
chr3	69063944	69064369	SRR8284511_trimmed.fq.sort.sort.q10.rmdup.narrowPeak_peak_38123	1074	.	22.4824	111.244	107.487	228
chr3	69125818	69126184	SRR8284511_trimmed.fq.sort.sort.q10.rmdup.narrowPeak_peak_38124	360	.	15.3226	38.8745	36.0296	133
chr3	69208703	69208996	SRR8284511_trimmed.fq.sort.sort.q10.rmdup.narrowPeak_peak_38126	525	.	19.5771	55.572	52.5486	146
chr3	69238398	69238824	SRR8284511_trimmed.fq.sort.sort.q10.rmdup.narrowPeak_peak_38127	1246	.	26.5092	128.71	124.609	251
chr3	69257041	69257404	SRR8284511_trimmed.fq.sort.sort.q10.rmdup.narrowPeak_peak_38128	1363	.	30.9103	140.702	136.322	211
chr3	69348258	69348731	SRR8284511_trimmed.fq.sort.sort.q10.rmdup.narrowPeak_peak_38129	239	.	12.0835	26.6858	23.9852	336
chr3	69369472	69369678	SRR8284511_trimmed.fq.sort.sort.q10.rmdup.narrowPeak_peak_38130	206	.	10.4505	23.3091	20.6529	116
chr3	69372814	69373061	SRR8284511_trimmed.fq.sort.sort.q10.rmdup.narrowPeak_peak_38131	277	.	12.8267	30.4626	27.7149	127
chr3	69380325	69380486	SRR8284511_trimmed.fq.sort.sort.q10.rmdup.narrowPeak_peak_38132	46	.	4.99186	6.94015	4.61497	94
chr3	69395182	69395366	SRR8284511_trimmed.fq.sort.sort.q10.rmdup.narrowPeak_peak_38133	100	.	6.49795	12.4771	10.0056	109
chr3	69397779	69398092	SRR8284511_trimmed.fq.sort.sort.q10.rmdup.narrowPeak_peak_38134	586	.	19.3462	61.7894	58.6995	178
chr3	69408146	69408385	SRR8284511_trimmed.fq.sort.sort.q10.rmdup.narrowPeak_peak_38135	298	.	13.7157	32.6475	29.8738	142
chr3	69454460	69454619	SRR8284511_trimmed.fq.sort.sort.q10.rmdup.narrowPeak_peak_38136	88	.	6.9886	11.3264	8.87417	73
chr3	69481884	69482244	SRR8284511_trimmed.fq.sort.sort.q10.rmdup.narrowPeak_peak_38138	1248	.	27.9259	128.973	124.866	182
chr3	69491085	69491261	SRR8284511_trimmed.fq.sort.sort.q10.rmdup.narrowPeak_peak_38139	77	.	6.48941	10.1795	7.75508	54
chr3	69513025	69513298	SRR8284511_trimmed.fq.sort.sort.q10.rmdup.narrowPeak_peak_38140	88	.	6.9886	11.3264	8.87417	126
chr3	69578891	69579133	SRR8284511_trimmed.fq.sort.sort.q10.rmdup.narrowPeak_peak_38141	211	.	11.7878	23.8556	21.1925	113
chr3	69687961	69688097	SRR8284511_trimmed.fq.sort.sort.q10.rmdup.narrowPeak_peak_38142	46	.	4.99186	6.94015	4.61497	53
chr3	69701958	69702248	SRR8284511_trimmed.fq.sort.sort.q10.rmdup.narrowPeak_peak_38143	838	.	24.7721	87.2398	83.8484	145
chr3	69713205	69713421	SRR8284511_trimmed.fq.sort.sort.q10.rmdup.narrowPeak_peak_38144	149	.	9.48453	17.4716	14.9014	97
chr3	69726749	69726957	SRR8284511_trimmed.fq.sort.sort.q10.rmdup.narrowPeak_peak_38145	131	.	8.11293	15.6732	13.1362	174
chr3	69743886	69744121	SRR8284511_trimmed.fq.sort.sort.q10.rmdup.narrowPeak_peak_38146	216	.	11.3656	24.2893	21.6192	102
chr3	69756325	69756819	SRR8284511_trimmed.fq.sort.sort.q10.rmdup.narrowPeak_peak_38147	1434	.	28.2473	147.99	143.414	311
chr3	69860112	69860395	SRR8284511_trimmed.fq.sort.sort.q10.rmdup.narrowPeak_peak_38148	63	.	5.38793	8.73443	6.35723	140
chr3	69861190	69861476	SRR8284511_trimmed.fq.sort.sort.q10.rmdup.narrowPeak_peak_38149	246	.	11.4105	27.3604	24.6508	146
chr3	69898012	69898240	SRR8284511_trimmed.fq.sort.sort.q10.rmdup.narrowPeak_peak_38150	481	.	18.8865	51.127	48.1503	93
chr3	69907924	69908330	SRR8284511_trimmed.fq.sort.sort.q10.rmdup.narrowPeak_peak_38151	903	.	24.7824	93.8698	90.3868	250
chr3	69931488	69931689	SRR8284511_trimmed.fq.sort.sort.q10.rmdup.narrowPeak_peak_38152	161	.	9.98371	18.7723	16.1813	90
chr3	69936874	69937058	SRR8284511_trimmed.fq.sort.sort.q10.rmdup.narrowPeak_peak_38153	88	.	6.9886	11.3264	8.87417	73
chr3	69962094	69962527	SRR8284511_trimmed.fq.sort.sort.q10.rmdup.narrowPeak_peak_38154	1162	.	29.524	120.187	116.264	308
chr3	70003912	70004194	SRR8284511_trimmed.fq.sort.sort.q10.rmdup.narrowPeak_peak_38155	561	.	21.197	59.2421	56.1798	140
chr3	70035651	70035914	SRR8284511_trimmed.fq.sort.sort.q10.rmdup.narrowPeak_peak_38156	671	.	24.5987	70.3497	67.1649	139
chr3	70103929	70104252	SRR8284511_trimmed.fq.sort.sort.q10.rmdup.narrowPeak_peak_38157	1010	.	18.7419	104.676	101.029	147
chr3	70104707	70105085	SRR8284511_trimmed.fq.sort.sort.q10.rmdup.narrowPeak_peak_38158	877	.	16.9952	91.192	87.7465	213
chr3	70171745	70171948	SRR8284511_trimmed.fq.sort.sort.q10.rmdup.narrowPeak_peak_38159	88	.	6.9886	11.3264	8.87417	96
chr3	70406700	70406889	SRR8284511_trimmed.fq.sort.sort.q10.rmdup.narrowPeak_peak_38160	88	.	6.9886	11.3264	8.87417	81
chr3	70482586	70482856	SRR8284511_trimmed.fq.sort.sort.q10.rmdup.narrowPeak_peak_38162	174	.	10.4829	20.0941	17.4833	127
chr3	70868079	70868266	SRR8284511_trimmed.fq.sort.sort.q10.rmdup.narrowPeak_peak_38163	174	.	10.4829	20.0941	17.4833	82
chr3	71916177	71916406	SRR8284511_trimmed.fq.sort.sort.q10.rmdup.narrowPeak_peak_38164	201	.	11.4813	22.7972	20.1473	83
chr3	72244054	72244209	SRR8284511_trimmed.fq.sort.sort.q10.rmdup.narrowPeak_peak_38165	124	.	8.48616	14.9379	12.4114	58
chr3	72691823	72692033	SRR8284511_trimmed.fq.sort.sort.q10.rmdup.narrowPeak_peak_38166	174	.	10.4829	20.0941	17.4833	118
chr3	73046261	73046633	SRR8284511_trimmed.fq.sort.sort.q10.rmdup.narrowPeak_peak_38167	1160	.	28.9285	119.989	116.07	279
chr3	73066012	73066477	SRR8284511_trimmed.fq.sort.sort.q10.rmdup.narrowPeak_peak_38168	1124	.	27.1828	116.328	112.478	246
chr3	73134199	73134640	SRR8284511_trimmed.fq.sort.sort.q10.rmdup.narrowPeak_peak_38169	1013	.	26.4893	105.022	101.37	280
chr3	73731676	73732060	SRR8284511_trimmed.fq.sort.sort.q10.rmdup.narrowPeak_peak_38170	684	.	22.821	71.6789	68.4791	166
chr3	74018421	74018554	SRR8284511_trimmed.fq.sort.sort.q10.rmdup.narrowPeak_peak_38171	100	.	7.48779	12.503	10.0247	90
chr3	75136307	75136716	SRR8284511_trimmed.fq.sort.sort.q10.rmdup.narrowPeak_peak_38174	1215	.	30.6896	125.634	121.6	155
chr3	75164971	75165343	SRR8284511_trimmed.fq.sort.sort.q10.rmdup.narrowPeak_peak_38175	596	.	21.7742	62.8001	59.6995	161
chr3	75202887	75203253	SRR8284511_trimmed.fq.sort.sort.q10.rmdup.narrowPeak_peak_38176	1085	.	27.1893	112.371	108.594	182
chr3	75219248	75219545	SRR8284511_trimmed.fq.sort.sort.q10.rmdup.narrowPeak_peak_38177	931	.	28.2486	96.636	93.1129	152
chr3	75499762	75499968	SRR8284511_trimmed.fq.sort.sort.q10.rmdup.narrowPeak_peak_38178	207	.	11.5362	23.4367	20.779	106
chr3	75517630	75518025	SRR8284511_trimmed.fq.sort.sort.q10.rmdup.narrowPeak_peak_38179	1011	.	26.3744	104.788	101.139	205
chr3	75579373	75579770	SRR8284511_trimmed.fq.sort.sort.q10.rmdup.narrowPeak_peak_38180	396	.	16.1468	42.4976	39.6129	134
chr3	75720656	75721041	SRR8284511_trimmed.fq.sort.sort.q10.rmdup.narrowPeak_peak_38181	901	.	24.672	93.6486	90.1685	191
chr3	75861721	75862027	SRR8284511_trimmed.fq.sort.sort.q10.rmdup.narrowPeak_peak_38182	893	.	22.9209	92.8316	89.3629	199
chr3	75879309	75879628	SRR8284511_trimmed.fq.sort.sort.q10.rmdup.narrowPeak_peak_38183	689	.	23.0723	72.1345	68.9291	193
chr3	75910217	75910591	SRR8284511_trimmed.fq.sort.sort.q10.rmdup.narrowPeak_peak_38184	527	.	17.9235	55.8161	52.7901	212
chr3	75980987	75981362	SRR8284511_trimmed.fq.sort.sort.q10.rmdup.narrowPeak_peak_38185	314	.	13.471	34.2365	31.4444	242
chr3	75981487	75981643	SRR8284511_trimmed.fq.sort.sort.q10.rmdup.narrowPeak_peak_38186	71	.	5.70776	9.60243	7.19799	50
chr3	76001247	76001527	SRR8284511_trimmed.fq.sort.sort.q10.rmdup.narrowPeak_peak_38187	849	.	24.3609	88.3228	84.9167	147
chr3	76008603	76008938	SRR8284511_trimmed.fq.sort.sort.q10.rmdup.narrowPeak_peak_38188	914	.	24.8622	94.9791	91.4802	168
chr3	76067932	76068296	SRR8284511_trimmed.fq.sort.sort.q10.rmdup.narrowPeak_peak_38189	1445	.	32.3703	149.158	144.549	178
chr3	77216101	77216363	SRR8284511_trimmed.fq.sort.sort.q10.rmdup.narrowPeak_peak_38193	161	.	9.98371	18.7723	16.1813	138
chr3	78358382	78358722	SRR8284511_trimmed.fq.sort.sort.q10.rmdup.narrowPeak_peak_38196	1107	.	28.2552	114.568	110.752	167
chr3	78581994	78582254	SRR8284511_trimmed.fq.sort.sort.q10.rmdup.narrowPeak_peak_38197	300	.	14.9756	32.8027	30.0269	118
chr3	78618914	78619239	SRR8284511_trimmed.fq.sort.sort.q10.rmdup.narrowPeak_peak_38198	396	.	16.1468	42.4976	39.6129	148
chr3	78919519	78919897	SRR8284511_trimmed.fq.sort.sort.q10.rmdup.narrowPeak_peak_38199	1382	.	30.3913	142.699	138.268	206
chr3	78933079	78933277	SRR8284511_trimmed.fq.sort.sort.q10.rmdup.narrowPeak_peak_38200	181	.	10.5749	20.7603	18.1408	83
chr3	78948258	78948630	SRR8284511_trimmed.fq.sort.sort.q10.rmdup.narrowPeak_peak_38201	1190	.	24.1792	123.032	119.052	190
chr3	78949502	78949692	SRR8284511_trimmed.fq.sort.sort.q10.rmdup.narrowPeak_peak_38202	200	.	7.68377	22.733	20.0858	89
chr3	78958736	78959168	SRR8284511_trimmed.fq.sort.sort.q10.rmdup.narrowPeak_peak_38203	1041	.	26.4505	107.878	104.179	325
chr3	78986810	78987038	SRR8284511_trimmed.fq.sort.sort.q10.rmdup.narrowPeak_peak_38204	46	.	4.99186	6.94015	4.61497	103
chr3	79016912	79017224	SRR8284511_trimmed.fq.sort.sort.q10.rmdup.narrowPeak_peak_38205	228	.	12.4796	25.5739	22.8869	206
chr3	79036368	79036577	SRR8284511_trimmed.fq.sort.sort.q10.rmdup.narrowPeak_peak_38206	201	.	11.4633	22.7673	20.1197	130
chr3	79110209	79110502	SRR8284511_trimmed.fq.sort.sort.q10.rmdup.narrowPeak_peak_38207	676	.	20.9569	70.8492	67.6585	170
chr3	79150604	79150927	SRR8284511_trimmed.fq.sort.sort.q10.rmdup.narrowPeak_peak_38208	210	.	11.3698	23.7222	21.0608	246
chr3	79197143	79197441	SRR8284511_trimmed.fq.sort.sort.q10.rmdup.narrowPeak_peak_38209	680	.	17.1452	71.2256	68.031	162
chr3	79202183	79202525	SRR8284511_trimmed.fq.sort.sort.q10.rmdup.narrowPeak_peak_38210	1107	.	22.3486	114.603	110.786	147
chr3	79214600	79214786	SRR8284511_trimmed.fq.sort.sort.q10.rmdup.narrowPeak_peak_38211	194	.	10.699	22.0415	19.4034	104
chr3	79221710	79222093	SRR8284511_trimmed.fq.sort.sort.q10.rmdup.narrowPeak_peak_38212	990	.	24.0236	102.697	99.0813	137
chr3	79296136	79296351	SRR8284511_trimmed.fq.sort.sort.q10.rmdup.narrowPeak_peak_38214	201	.	11.4813	22.7972	20.1473	97
chr3	79433689	79433961	SRR8284511_trimmed.fq.sort.sort.q10.rmdup.narrowPeak_peak_38215	204	.	10.9996	23.1027	20.4492	145
chr3	79443816	79444111	SRR8284511_trimmed.fq.sort.sort.q10.rmdup.narrowPeak_peak_38216	46	.	4.99186	6.94015	4.61497	196
chr3	79469291	79469521	SRR8284511_trimmed.fq.sort.sort.q10.rmdup.narrowPeak_peak_38217	174	.	10.4829	20.0941	17.4833	128
chr3	79501393	79501512	SRR8284511_trimmed.fq.sort.sort.q10.rmdup.narrowPeak_peak_38218	56	.	5.49104	7.98366	5.62208	89
chr3	79569121	79569364	SRR8284511_trimmed.fq.sort.sort.q10.rmdup.narrowPeak_peak_38221	255	.	12.3173	28.3156	25.5945	132
chr3	79586781	79587309	SRR8284511_trimmed.fq.sort.sort.q10.rmdup.narrowPeak_peak_38222	1393	.	24.4176	143.824	139.363	178
chr3	79627541	79627845	SRR8284511_trimmed.fq.sort.sort.q10.rmdup.narrowPeak_peak_38223	233	.	10.6559	26.0111	23.3187	116
chr3	79628076	79628395	SRR8284511_trimmed.fq.sort.sort.q10.rmdup.narrowPeak_peak_38224	139	.	7.74828	16.4657	13.9133	299
chr3	79660818	79660954	SRR8284511_trimmed.fq.sort.sort.q10.rmdup.narrowPeak_peak_38226	79	.	4.96877	10.3581	7.93064	99
chr3	79664814	79665153	SRR8284511_trimmed.fq.sort.sort.q10.rmdup.narrowPeak_peak_38227	1089	.	23.448	112.69	108.908	162
chr3	79672960	79673447	SRR8284511_trimmed.fq.sort.sort.q10.rmdup.narrowPeak_peak_38228	1468	.	28.4434	151.54	146.86	342
chr3	79809256	79809525	SRR8284511_trimmed.fq.sort.sort.q10.rmdup.narrowPeak_peak_38230	954	.	15.6795	98.9966	95.438	125
chr3	79811750	79811948	SRR8284511_trimmed.fq.sort.sort.q10.rmdup.narrowPeak_peak_38231	236	.	6.47044	26.3946	23.6977	75
chr3	79813892	79814184	SRR8284511_trimmed.fq.sort.sort.q10.rmdup.narrowPeak_peak_38232	964	.	15.0977	100.021	96.447	146
chr3	79838850	79839106	SRR8284511_trimmed.fq.sort.sort.q10.rmdup.narrowPeak_peak_38233	337	.	15.2015	36.5478	33.7289	140
chr3	79854449	79854871	SRR8284511_trimmed.fq.sort.sort.q10.rmdup.narrowPeak_peak_38234	1447	.	26.8215	149.404	144.788	214
chr3	79877829	79878012	SRR8284511_trimmed.fq.sort.sort.q10.rmdup.narrowPeak_peak_38235	88	.	6.9886	11.3264	8.87417	101
chr3	79883120	79883415	SRR8284511_trimmed.fq.sort.sort.q10.rmdup.narrowPeak_peak_38236	635	.	11.6816	66.678	63.5346	134
chr3	79884761	79885027	SRR8284511_trimmed.fq.sort.sort.q10.rmdup.narrowPeak_peak_38237	1050	.	16.1934	108.754	105.041	119
chr3	79886718	79886971	SRR8284511_trimmed.fq.sort.sort.q10.rmdup.narrowPeak_peak_38238	184	.	5.75525	21.0511	18.4277	126
chr3	80049967	80050172	SRR8284511_trimmed.fq.sort.sort.q10.rmdup.narrowPeak_peak_38239	174	.	10.4829	20.0941	17.4833	143
chr3	80058754	80059155	SRR8284511_trimmed.fq.sort.sort.q10.rmdup.narrowPeak_peak_38240	1111	.	27.0196	114.987	111.163	219
chr3	80079781	80080168	SRR8284511_trimmed.fq.sort.sort.q10.rmdup.narrowPeak_peak_38241	1488	.	32.9122	153.549	148.811	179
chr3	80097460	80097622	SRR8284511_trimmed.fq.sort.sort.q10.rmdup.narrowPeak_peak_38242	88	.	6.9886	11.3264	8.87417	147
chr3	80678847	80679128	SRR8284511_trimmed.fq.sort.sort.q10.rmdup.narrowPeak_peak_38245	56	.	5.49104	7.98366	5.62208	142
chr3	80719984	80720260	SRR8284511_trimmed.fq.sort.sort.q10.rmdup.narrowPeak_peak_38246	190	.	10.8245	21.7055	19.0714	137
chr3	80805401	80805687	SRR8284511_trimmed.fq.sort.sort.q10.rmdup.narrowPeak_peak_38247	873	.	24.6474	90.7648	87.3252	166
chr3	80846018	80846181	SRR8284511_trimmed.fq.sort.sort.q10.rmdup.narrowPeak_peak_38248	66	.	5.99023	9.06441	6.67006	116
chr3	80958578	80958961	SRR8284511_trimmed.fq.sort.sort.q10.rmdup.narrowPeak_peak_38249	1272	.	30.4603	131.392	127.232	177
chr3	81020102	81020438	SRR8284511_trimmed.fq.sort.sort.q10.rmdup.narrowPeak_peak_38250	991	.	24.937	102.765	99.1486	146
chr3	81039269	81039726	SRR8284511_trimmed.fq.sort.sort.q10.rmdup.narrowPeak_peak_38251	1150	.	26.5604	118.935	115.037	310
chr3	81438541	81438802	SRR8284511_trimmed.fq.sort.sort.q10.rmdup.narrowPeak_peak_38253	224	.	12.1904	25.0911	22.4113	139
chr3	81483434	81483684	SRR8284511_trimmed.fq.sort.sort.q10.rmdup.narrowPeak_peak_38254	271	.	13.9772	29.865	27.1241	138
chr3	81734154	81734316	SRR8284511_trimmed.fq.sort.sort.q10.rmdup.narrowPeak_peak_38255	56	.	5.49104	7.98366	5.62208	69
chr3	81783252	81783576	SRR8284511_trimmed.fq.sort.sort.q10.rmdup.narrowPeak_peak_38256	1179	.	27.933	121.936	117.978	176
chr3	81880800	81881005	SRR8284511_trimmed.fq.sort.sort.q10.rmdup.narrowPeak_peak_38257	100	.	7.48779	12.503	10.0247	79
chr3	81924994	81925340	SRR8284511_trimmed.fq.sort.sort.q10.rmdup.narrowPeak_peak_38260	1076	.	23.7065	111.424	107.664	161
chr3	81932797	81933188	SRR8284511_trimmed.fq.sort.sort.q10.rmdup.narrowPeak_peak_38261	1513	.	30.7801	156.17	151.353	206
chr3	81996082	81996490	SRR8284511_trimmed.fq.sort.sort.q10.rmdup.narrowPeak_peak_38262	1013	.	24.659	105.037	101.384	145
chr3	82029249	82029624	SRR8284511_trimmed.fq.sort.sort.q10.rmdup.narrowPeak_peak_38264	1165	.	26.3734	120.49	116.561	173
chr3	82047334	82047642	SRR8284511_trimmed.fq.sort.sort.q10.rmdup.narrowPeak_peak_38265	1607	.	32.6358	165.837	160.728	166
chr3	82207472	82207627	SRR8284511_trimmed.fq.sort.sort.q10.rmdup.narrowPeak_peak_38266	88	.	6.9886	11.3264	8.87417	36
chr3	82333643	82334016	SRR8284511_trimmed.fq.sort.sort.q10.rmdup.narrowPeak_peak_38267	1665	.	33.8364	171.868	166.58	186
chr3	82350436	82350642	SRR8284511_trimmed.fq.sort.sort.q10.rmdup.narrowPeak_peak_38268	174	.	10.4829	20.0941	17.4833	141
chr3	82362533	82362812	SRR8284511_trimmed.fq.sort.sort.q10.rmdup.narrowPeak_peak_38269	505	.	12.486	53.5437	50.5415	133
chr3	82365025	82365433	SRR8284511_trimmed.fq.sort.sort.q10.rmdup.narrowPeak_peak_38270	782	.	17.0582	81.5845	78.2653	242
chr3	82407546	82407687	SRR8284511_trimmed.fq.sort.sort.q10.rmdup.narrowPeak_peak_38271	66	.	5.99023	9.06441	6.67006	91
chr3	82412489	82412673	SRR8284511_trimmed.fq.sort.sort.q10.rmdup.narrowPeak_peak_38272	100	.	7.48779	12.503	10.0247	97
chr3	82548826	82549134	SRR8284511_trimmed.fq.sort.sort.q10.rmdup.narrowPeak_peak_38273	143	.	9.13286	16.8922	14.3336	144
chr3	82692093	82692455	SRR8284511_trimmed.fq.sort.sort.q10.rmdup.narrowPeak_peak_38274	298	.	13.7157	32.6475	29.8738	232
chr3	82725602	82725992	SRR8284511_trimmed.fq.sort.sort.q10.rmdup.narrowPeak_peak_38275	1284	.	27.3507	132.684	128.496	146
chr3	82755481	82755710	SRR8284511_trimmed.fq.sort.sort.q10.rmdup.narrowPeak_peak_38276	124	.	8.48616	14.9379	12.4114	114
chr3	82857421	82857939	SRR8284511_trimmed.fq.sort.sort.q10.rmdup.narrowPeak_peak_38277	1159	.	27.4462	119.883	115.965	227
chr3	82877293	82877647	SRR8284511_trimmed.fq.sort.sort.q10.rmdup.narrowPeak_peak_38278	919	.	23.2745	95.4425	91.9366	146
chr3	82898402	82898694	SRR8284511_trimmed.fq.sort.sort.q10.rmdup.narrowPeak_peak_38279	234	.	12.1163	26.1388	23.445	133
chr3	82984878	82985181	SRR8284511_trimmed.fq.sort.sort.q10.rmdup.narrowPeak_peak_38280	407	.	16.8336	43.6944	40.7968	263
chr3	82995521	82995785	SRR8284511_trimmed.fq.sort.sort.q10.rmdup.narrowPeak_peak_38281	371	.	11.667	40.0504	37.1925	107
chr3	82999047	82999331	SRR8284511_trimmed.fq.sort.sort.q10.rmdup.narrowPeak_peak_38282	516	.	11.9167	54.6852	51.6712	123
chr3	83002219	83002578	SRR8284511_trimmed.fq.sort.sort.q10.rmdup.narrowPeak_peak_38283	576	.	14.7272	60.7245	57.6463	170
chr3	83053749	83054152	SRR8284511_trimmed.fq.sort.sort.q10.rmdup.narrowPeak_peak_38284	816	.	21.4018	85.0342	81.6717	202
chr3	83080782	83081148	SRR8284511_trimmed.fq.sort.sort.q10.rmdup.narrowPeak_peak_38285	1817	.	33.0829	187.469	181.713	194
chr3	83110135	83110541	SRR8284511_trimmed.fq.sort.sort.q10.rmdup.narrowPeak_peak_38286	1229	.	27.943	126.993	122.931	220
chr3	83213424	83213558	SRR8284511_trimmed.fq.sort.sort.q10.rmdup.narrowPeak_peak_38287	66	.	5.99023	9.06441	6.67006	51
chr3	83271080	83271305	SRR8284511_trimmed.fq.sort.sort.q10.rmdup.narrowPeak_peak_38289	184	.	7.17566	21.0492	18.4259	120
chr3	83273837	83274141	SRR8284511_trimmed.fq.sort.sort.q10.rmdup.narrowPeak_peak_38290	1023	.	18.3287	105.993	102.325	140
chr3	83277230	83277497	SRR8284511_trimmed.fq.sort.sort.q10.rmdup.narrowPeak_peak_38291	396	.	10.8316	42.5355	39.6504	147
chr3	83286879	83287179	SRR8284511_trimmed.fq.sort.sort.q10.rmdup.narrowPeak_peak_38292	833	.	24.0445	86.7708	83.3853	153
chr3	83303911	83304238	SRR8284511_trimmed.fq.sort.sort.q10.rmdup.narrowPeak_peak_38293	956	.	27.0182	99.2248	95.6627	187
chr3	83416606	83416892	SRR8284511_trimmed.fq.sort.sort.q10.rmdup.narrowPeak_peak_38294	685	.	24.8714	71.7185	68.5183	157
chr3	83495658	83495932	SRR8284511_trimmed.fq.sort.sort.q10.rmdup.narrowPeak_peak_38295	170	.	10.2399	19.6916	17.0887	128
chr3	83513877	83514056	SRR8284511_trimmed.fq.sort.sort.q10.rmdup.narrowPeak_peak_38296	201	.	11.4813	22.7972	20.1473	110
chr3	83563212	83563383	SRR8284511_trimmed.fq.sort.sort.q10.rmdup.narrowPeak_peak_38297	95	.	7.21015	12.0517	9.58751	76
chr3	83701119	83701491	SRR8284511_trimmed.fq.sort.sort.q10.rmdup.narrowPeak_peak_38298	962	.	25.3852	99.8616	96.2899	168
chr3	83706895	83707212	SRR8284511_trimmed.fq.sort.sort.q10.rmdup.narrowPeak_peak_38300	242	.	12.2399	26.9498	24.2461	128
chr3	83714626	83714959	SRR8284511_trimmed.fq.sort.sort.q10.rmdup.narrowPeak_peak_38301	358	.	15.2317	38.7166	35.8735	147
chr3	83751709	83751953	SRR8284511_trimmed.fq.sort.sort.q10.rmdup.narrowPeak_peak_38302	257	.	12.3926	28.4444	25.721	118
chr3	83762491	83762656	SRR8284511_trimmed.fq.sort.sort.q10.rmdup.narrowPeak_peak_38303	146	.	7.13833	17.2008	14.6379	82
chr3	83764196	83764586	SRR8284511_trimmed.fq.sort.sort.q10.rmdup.narrowPeak_peak_38304	616	.	15.7512	64.7356	61.614	242
chr3	83769168	83769388	SRR8284511_trimmed.fq.sort.sort.q10.rmdup.narrowPeak_peak_38305	230	.	9.32637	25.7832	23.0937	107
chr3	83790228	83790497	SRR8284511_trimmed.fq.sort.sort.q10.rmdup.narrowPeak_peak_38306	259	.	12.928	28.7264	25.9998	122
chr3	83797244	83797436	SRR8284511_trimmed.fq.sort.sort.q10.rmdup.narrowPeak_peak_38307	138	.	5.97487	16.3899	13.8384	69
chr3	83797866	83798170	SRR8284511_trimmed.fq.sort.sort.q10.rmdup.narrowPeak_peak_38308	806	.	17.3464	83.9862	80.6369	144
chr3	83801736	83802009	SRR8284511_trimmed.fq.sort.sort.q10.rmdup.narrowPeak_peak_38309	419	.	11.2116	44.8116	41.902	132
chr3	83841269	83841499	SRR8284511_trimmed.fq.sort.sort.q10.rmdup.narrowPeak_peak_38310	283	.	14.3479	31.1108	28.3555	102
chr3	83895908	83896062	SRR8284511_trimmed.fq.sort.sort.q10.rmdup.narrowPeak_peak_38311	96	.	5.66135	12.1198	9.65461	64
chr3	83899579	83899916	SRR8284511_trimmed.fq.sort.sort.q10.rmdup.narrowPeak_peak_38312	889	.	21.8879	92.41	88.9474	130
chr3	83915816	83916180	SRR8284511_trimmed.fq.sort.sort.q10.rmdup.narrowPeak_peak_38313	378	.	15.5715	40.7533	37.8877	116
chr3	83946872	83947172	SRR8284511_trimmed.fq.sort.sort.q10.rmdup.narrowPeak_peak_38314	457	.	17.9311	48.6702	45.7194	142
chr3	84040601	84040873	SRR8284511_trimmed.fq.sort.sort.q10.rmdup.narrowPeak_peak_38315	209	.	11.2938	23.5951	20.9353	131
chr3	84071804	84071986	SRR8284511_trimmed.fq.sort.sort.q10.rmdup.narrowPeak_peak_38316	111	.	7.97448	13.687	11.1898	80
chr3	84091048	84091317	SRR8284511_trimmed.fq.sort.sort.q10.rmdup.narrowPeak_peak_38317	323	.	14.3702	35.1239	32.3213	136
chr3	84101444	84101639	SRR8284511_trimmed.fq.sort.sort.q10.rmdup.narrowPeak_peak_38318	66	.	5.99023	9.06441	6.67006	121
chr3	84123536	84123838	SRR8284511_trimmed.fq.sort.sort.q10.rmdup.narrowPeak_peak_38319	546	.	21.2821	57.7158	54.6699	237
chr3	84138554	84138776	SRR8284511_trimmed.fq.sort.sort.q10.rmdup.narrowPeak_peak_38320	292	.	14.0986	31.9779	29.2121	113
chr3	84155624	84155906	SRR8284511_trimmed.fq.sort.sort.q10.rmdup.narrowPeak_peak_38322	770	.	24.0855	80.3578	77.054	123
chr3	84169657	84169959	SRR8284511_trimmed.fq.sort.sort.q10.rmdup.narrowPeak_peak_38323	224	.	11.1572	25.1084	22.4284	120
chr3	84175302	84175579	SRR8284511_trimmed.fq.sort.sort.q10.rmdup.narrowPeak_peak_38324	1098	.	26.3803	113.616	109.817	147
chr3	84191158	84191336	SRR8284511_trimmed.fq.sort.sort.q10.rmdup.narrowPeak_peak_38325	136	.	8.98534	16.1931	13.6442	87
chr3	84219330	84219526	SRR8284511_trimmed.fq.sort.sort.q10.rmdup.narrowPeak_peak_38326	100	.	7.48779	12.503	10.0247	77
chr3	84225058	84225246	SRR8284511_trimmed.fq.sort.sort.q10.rmdup.narrowPeak_peak_38327	135	.	7.52322	16.0618	13.519	92
chr3	84228249	84228494	SRR8284511_trimmed.fq.sort.sort.q10.rmdup.narrowPeak_peak_38328	291	.	12.5412	31.9132	29.1481	114
chr3	84268498	84268772	SRR8284511_trimmed.fq.sort.sort.q10.rmdup.narrowPeak_peak_38329	291	.	12.5412	31.9132	29.1481	143
chr3	84302369	84302675	SRR8284511_trimmed.fq.sort.sort.q10.rmdup.narrowPeak_peak_38330	589	.	18.1916	62.0395	58.9468	122
chr3	84304374	84304543	SRR8284511_trimmed.fq.sort.sort.q10.rmdup.narrowPeak_peak_38331	95	.	5.99089	11.9723	9.50949	72
chr3	84304693	84304762	SRR8284511_trimmed.fq.sort.sort.q10.rmdup.narrowPeak_peak_38332	28	.	3.56295	5.13028	2.89053	54
chr3	84312983	84313382	SRR8284511_trimmed.fq.sort.sort.q10.rmdup.narrowPeak_peak_38333	1239	.	18.7929	127.996	123.913	283
chr3	84314574	84314852	SRR8284511_trimmed.fq.sort.sort.q10.rmdup.narrowPeak_peak_38334	924	.	15.4893	95.9879	92.4738	142
chr3	84333929	84334309	SRR8284511_trimmed.fq.sort.sort.q10.rmdup.narrowPeak_peak_38335	313	.	13.3968	34.105	31.3144	262
chr3	84335000	84335144	SRR8284511_trimmed.fq.sort.sort.q10.rmdup.narrowPeak_peak_38336	72	.	5.74009	9.65594	7.25034	97
chr3	84344958	84345295	SRR8284511_trimmed.fq.sort.sort.q10.rmdup.narrowPeak_peak_38337	1535	.	26.4706	158.436	153.551	171
chr3	84352645	84353042	SRR8284511_trimmed.fq.sort.sort.q10.rmdup.narrowPeak_peak_38338	751	.	20.3871	78.4469	75.1665	177
chr3	84446201	84446420	SRR8284511_trimmed.fq.sort.sort.q10.rmdup.narrowPeak_peak_38339	201	.	11.4813	22.7972	20.1473	134
chr3	84481253	84481464	SRR8284511_trimmed.fq.sort.sort.q10.rmdup.narrowPeak_peak_38340	173	.	9.80058	19.9984	17.3912	137
chr3	84542523	84542833	SRR8284511_trimmed.fq.sort.sort.q10.rmdup.narrowPeak_peak_38342	1151	.	27.5051	119.011	115.111	142
chr3	84615525	84615864	SRR8284511_trimmed.fq.sort.sort.q10.rmdup.narrowPeak_peak_38344	924	.	21.8372	95.9298	92.4167	191
chr3	84619501	84619664	SRR8284511_trimmed.fq.sort.sort.q10.rmdup.narrowPeak_peak_38345	126	.	6.37505	15.1938	12.6637	108
chr3	84658072	84658220	SRR8284511_trimmed.fq.sort.sort.q10.rmdup.narrowPeak_peak_38348	67	.	5.43242	9.14398	6.74807	66
chr3	84658964	84659213	SRR8284511_trimmed.fq.sort.sort.q10.rmdup.narrowPeak_peak_38349	389	.	15.3756	41.8671	38.9894	125
chr3	84664756	84664926	SRR8284511_trimmed.fq.sort.sort.q10.rmdup.narrowPeak_peak_38350	100	.	7.48779	12.503	10.0247	64
chr3	84692844	84693237	SRR8284511_trimmed.fq.sort.sort.q10.rmdup.narrowPeak_peak_38352	1414	.	30.902	145.932	141.413	165
chr3	84707020	84707336	SRR8284511_trimmed.fq.sort.sort.q10.rmdup.narrowPeak_peak_38353	245	.	12.4004	27.2202	24.5122	119
chr3	84713088	84713285	SRR8284511_trimmed.fq.sort.sort.q10.rmdup.narrowPeak_peak_38354	124	.	8.48616	14.9379	12.4114	84
chr3	84818354	84818506	SRR8284511_trimmed.fq.sort.sort.q10.rmdup.narrowPeak_peak_38355	77	.	6.48941	10.1795	7.75508	120
chr3	84843629	84844050	SRR8284511_trimmed.fq.sort.sort.q10.rmdup.narrowPeak_peak_38356	1324	.	28.2162	136.722	132.44	181
chr3	84889730	84890001	SRR8284511_trimmed.fq.sort.sort.q10.rmdup.narrowPeak_peak_38357	546	.	19.4025	57.7311	54.6848	133
chr3	84906567	84906883	SRR8284511_trimmed.fq.sort.sort.q10.rmdup.narrowPeak_peak_38358	618	.	20.5948	64.9709	61.8465	161
chr3	84914294	84914621	SRR8284511_trimmed.fq.sort.sort.q10.rmdup.narrowPeak_peak_38359	422	.	15.9552	45.1434	42.2304	190
chr3	84921992	84922324	SRR8284511_trimmed.fq.sort.sort.q10.rmdup.narrowPeak_peak_38360	684	.	22.821	71.6789	68.4791	213
chr3	84927965	84928261	SRR8284511_trimmed.fq.sort.sort.q10.rmdup.narrowPeak_peak_38361	172	.	10.3143	19.8148	17.2103	143
chr3	84936324	84936575	SRR8284511_trimmed.fq.sort.sort.q10.rmdup.narrowPeak_peak_38362	337	.	14.7808	36.5236	33.7053	124
chr3	85180194	85180367	SRR8284511_trimmed.fq.sort.sort.q10.rmdup.narrowPeak_peak_38364	46	.	4.99186	6.94015	4.61497	56
chr3	85275295	85275532	SRR8284511_trimmed.fq.sort.sort.q10.rmdup.narrowPeak_peak_38365	201	.	11.4813	22.7972	20.1473	132
chr3	85480678	85480974	SRR8284511_trimmed.fq.sort.sort.q10.rmdup.narrowPeak_peak_38366	733	.	23.0304	76.5617	73.304	151
chr3	85522223	85522449	SRR8284511_trimmed.fq.sort.sort.q10.rmdup.narrowPeak_peak_38367	314	.	15.4748	34.2931	31.4998	130
chr3	85543673	85544017	SRR8284511_trimmed.fq.sort.sort.q10.rmdup.narrowPeak_peak_38368	499	.	18.5409	52.9194	49.924	317
chr3	85554426	85554653	SRR8284511_trimmed.fq.sort.sort.q10.rmdup.narrowPeak_peak_38369	130	.	8.35973	15.619	13.0827	98
chr3	85556872	85557143	SRR8284511_trimmed.fq.sort.sort.q10.rmdup.narrowPeak_peak_38370	219	.	11.5906	24.667	21.9924	125
chr3	85571315	85571606	SRR8284511_trimmed.fq.sort.sort.q10.rmdup.narrowPeak_peak_38372	723	.	16.3232	75.6213	72.3751	131
chr3	85573788	85574087	SRR8284511_trimmed.fq.sort.sort.q10.rmdup.narrowPeak_peak_38373	735	.	16.4719	76.8091	73.5483	126
chr3	85595709	85595871	SRR8284511_trimmed.fq.sort.sort.q10.rmdup.narrowPeak_peak_38374	46	.	4.99186	6.94015	4.61497	28
chr3	85618983	85619193	SRR8284511_trimmed.fq.sort.sort.q10.rmdup.narrowPeak_peak_38375	174	.	10.4829	20.0941	17.4833	88
chr3	85652313	85652479	SRR8284511_trimmed.fq.sort.sort.q10.rmdup.narrowPeak_peak_38376	56	.	5.49104	7.98366	5.62208	67
chr3	85707390	85707821	SRR8284511_trimmed.fq.sort.sort.q10.rmdup.narrowPeak_peak_38377	1000	.	24.9079	103.661	100.031	278
chr3	85734493	85734689	SRR8284511_trimmed.fq.sort.sort.q10.rmdup.narrowPeak_peak_38378	242	.	12.9788	26.9881	24.2829	123
chr3	85773467	85773729	SRR8284511_trimmed.fq.sort.sort.q10.rmdup.narrowPeak_peak_38379	391	.	16.3239	42.0664	39.1863	144
chr3	85917595	85917943	SRR8284511_trimmed.fq.sort.sort.q10.rmdup.narrowPeak_peak_38381	581	.	18.2149	61.2642	58.1801	201
chr3	85923985	85924365	SRR8284511_trimmed.fq.sort.sort.q10.rmdup.narrowPeak_peak_38382	1224	.	26.0081	126.534	122.481	188
chr3	86002440	86002829	SRR8284511_trimmed.fq.sort.sort.q10.rmdup.narrowPeak_peak_38383	493	.	18.6858	52.3739	49.384	195
chr3	86013619	86013768	SRR8284511_trimmed.fq.sort.sort.q10.rmdup.narrowPeak_peak_38384	95	.	7.15922	11.9691	9.50632	129
chr3	86048119	86048322	SRR8284511_trimmed.fq.sort.sort.q10.rmdup.narrowPeak_peak_38385	182	.	10.3213	20.8684	18.2474	115
chr3	86069888	86070211	SRR8284511_trimmed.fq.sort.sort.q10.rmdup.narrowPeak_peak_38387	508	.	17.3361	53.9038	50.8981	183
chr3	86075680	86075944	SRR8284511_trimmed.fq.sort.sort.q10.rmdup.narrowPeak_peak_38388	402	.	17.3859	43.1487	40.257	118
chr3	86110066	86110412	SRR8284511_trimmed.fq.sort.sort.q10.rmdup.narrowPeak_peak_38389	617	.	21.0054	64.866	61.7427	147
chr3	86116964	86117304	SRR8284511_trimmed.fq.sort.sort.q10.rmdup.narrowPeak_peak_38390	754	.	21.3926	78.7648	75.4806	208
chr3	86122230	86122469	SRR8284511_trimmed.fq.sort.sort.q10.rmdup.narrowPeak_peak_38391	406	.	17.6184	43.5443	40.6483	128
chr3	86129784	86130115	SRR8284511_trimmed.fq.sort.sort.q10.rmdup.narrowPeak_peak_38392	1343	.	29.9649	138.631	134.304	200
chr3	86142603	86142904	SRR8284511_trimmed.fq.sort.sort.q10.rmdup.narrowPeak_peak_38393	501	.	18.6454	53.1057	50.1084	132
chr3	86225251	86225260	SRR8284511_trimmed.fq.sort.sort.q10.rmdup.narrowPeak_peak_38395	56	.	5.49104	7.98366	5.62208	105
chr3	86268348	86268668	SRR8284511_trimmed.fq.sort.sort.q10.rmdup.narrowPeak_peak_38397	1434	.	31.8656	148.059	143.481	164
chr3	86309287	86309559	SRR8284511_trimmed.fq.sort.sort.q10.rmdup.narrowPeak_peak_38398	225	.	11.9048	25.1932	22.5122	232
chr3	86328545	86328920	SRR8284511_trimmed.fq.sort.sort.q10.rmdup.narrowPeak_peak_38399	953	.	26.329	98.8564	95.3	295
chr3	86355115	86355290	SRR8284511_trimmed.fq.sort.sort.q10.rmdup.narrowPeak_peak_38400	92	.	7.01066	11.7282	9.2696	113
chr3	86536853	86537085	SRR8284511_trimmed.fq.sort.sort.q10.rmdup.narrowPeak_peak_38401	117	.	8.05687	14.2351	11.7241	102
chr3	86548195	86548468	SRR8284511_trimmed.fq.sort.sort.q10.rmdup.narrowPeak_peak_38402	164	.	7.57813	19.0438	16.4494	131
chr3	86550539	86550748	SRR8284511_trimmed.fq.sort.sort.q10.rmdup.narrowPeak_peak_38403	161	.	7.43437	18.7493	16.1616	83
chr3	86668172	86668457	SRR8284511_trimmed.fq.sort.sort.q10.rmdup.narrowPeak_peak_38405	174	.	10.4829	20.0941	17.4833	124
chr3	86702587	86702889	SRR8284511_trimmed.fq.sort.sort.q10.rmdup.narrowPeak_peak_38406	392	.	15.544	42.169	39.2881	125
chr3	86761693	86762023	SRR8284511_trimmed.fq.sort.sort.q10.rmdup.narrowPeak_peak_38408	1341	.	26.4663	138.524	134.198	179
chr3	86763651	86763805	SRR8284511_trimmed.fq.sort.sort.q10.rmdup.narrowPeak_peak_38409	49	.	3.90354	7.24653	4.91458	73
chr3	86779644	86779975	SRR8284511_trimmed.fq.sort.sort.q10.rmdup.narrowPeak_peak_38411	310	.	14.0449	33.8831	31.0949	170
chr3	86788716	86789077	SRR8284511_trimmed.fq.sort.sort.q10.rmdup.narrowPeak_peak_38412	790	.	22.2684	82.3307	79.0025	154
chr3	86796587	86797122	SRR8284511_trimmed.fq.sort.sort.q10.rmdup.narrowPeak_peak_38413	759	.	20.3317	79.2039	75.9144	402
chr3	86808130	86808411	SRR8284511_trimmed.fq.sort.sort.q10.rmdup.narrowPeak_peak_38414	566	.	12.7145	59.7365	56.6691	146
chr3	86812711	86813071	SRR8284511_trimmed.fq.sort.sort.q10.rmdup.narrowPeak_peak_38415	1317	.	22.3785	136	131.736	147
chr3	86835256	86835545	SRR8284511_trimmed.fq.sort.sort.q10.rmdup.narrowPeak_peak_38416	182	.	9.67642	20.86	18.2394	181
chr3	86871124	86871277	SRR8284511_trimmed.fq.sort.sort.q10.rmdup.narrowPeak_peak_38417	46	.	4.99186	6.94015	4.61497	87
chr3	86953852	86954168	SRR8284511_trimmed.fq.sort.sort.q10.rmdup.narrowPeak_peak_38418	446	.	18.208	47.5947	44.6553	181
chr3	86968529	86968618	SRR8284511_trimmed.fq.sort.sort.q10.rmdup.narrowPeak_peak_38419	36	.	4.49267	5.9373	3.65333	13
chr3	86976522	86976921	SRR8284511_trimmed.fq.sort.sort.q10.rmdup.narrowPeak_peak_38420	1095	.	26.2767	113.392	109.597	267
chr3	87030899	87031185	SRR8284511_trimmed.fq.sort.sort.q10.rmdup.narrowPeak_peak_38421	1133	.	19.4615	117.215	113.349	147
chr3	87033398	87033734	SRR8284511_trimmed.fq.sort.sort.q10.rmdup.narrowPeak_peak_38422	1132	.	19.4156	117.073	113.21	192
chr3	87082237	87082566	SRR8284511_trimmed.fq.sort.sort.q10.rmdup.narrowPeak_peak_38423	983	.	24.5389	101.917	98.3138	178
chr3	87089860	87090291	SRR8284511_trimmed.fq.sort.sort.q10.rmdup.narrowPeak_peak_38424	1365	.	28.7302	140.978	136.591	265
chr3	87143397	87143538	SRR8284511_trimmed.fq.sort.sort.q10.rmdup.narrowPeak_peak_38425	77	.	6.48941	10.1795	7.75508	43
chr3	87156206	87156394	SRR8284511_trimmed.fq.sort.sort.q10.rmdup.narrowPeak_peak_38427	52	.	5.2501	7.60113	5.26074	118
chr3	87175584	87175904	SRR8284511_trimmed.fq.sort.sort.q10.rmdup.narrowPeak_peak_38428	687	.	20.19	71.9498	68.7464	160
chr3	87200929	87201087	SRR8284511_trimmed.fq.sort.sort.q10.rmdup.narrowPeak_peak_38429	36	.	4.49267	5.9373	3.65333	26
chr3	87243684	87244001	SRR8284511_trimmed.fq.sort.sort.q10.rmdup.narrowPeak_peak_38430	534	.	15.8629	56.4431	53.4106	146
chr3	87244702	87244905	SRR8284511_trimmed.fq.sort.sort.q10.rmdup.narrowPeak_peak_38431	394	.	13.0056	42.2983	39.4159	94
chr3	87309996	87310233	SRR8284511_trimmed.fq.sort.sort.q10.rmdup.narrowPeak_peak_38432	300	.	14.9756	32.8027	30.0269	113
chr3	87323876	87324184	SRR8284511_trimmed.fq.sort.sort.q10.rmdup.narrowPeak_peak_38433	950	.	27.7018	98.5679	95.0159	132
chr3	87408167	87408446	SRR8284511_trimmed.fq.sort.sort.q10.rmdup.narrowPeak_peak_38434	570	.	15.1119	60.1354	57.0638	146
chr3	87411208	87411473	SRR8284511_trimmed.fq.sort.sort.q10.rmdup.narrowPeak_peak_38435	795	.	18.8832	82.8401	79.5054	114
chr3	87420779	87420954	SRR8284511_trimmed.fq.sort.sort.q10.rmdup.narrowPeak_peak_38436	88	.	6.9886	11.3264	8.87417	99
chr3	87489542	87489806	SRR8284511_trimmed.fq.sort.sort.q10.rmdup.narrowPeak_peak_38437	88	.	6.9886	11.3264	8.87417	146
chr3	87491542	87491721	SRR8284511_trimmed.fq.sort.sort.q10.rmdup.narrowPeak_peak_38438	77	.	6.48941	10.1795	7.75508	67
chr3	87499148	87499477	SRR8284511_trimmed.fq.sort.sort.q10.rmdup.narrowPeak_peak_38439	1522	.	31.6456	157.128	152.28	147
chr3	87504408	87504711	SRR8284511_trimmed.fq.sort.sort.q10.rmdup.narrowPeak_peak_38440	683	.	12.6974	71.5842	68.3854	132
chr3	87508244	87508578	SRR8284511_trimmed.fq.sort.sort.q10.rmdup.narrowPeak_peak_38441	1304	.	19.9749	134.69	130.454	165
chr3	87562351	87562786	SRR8284511_trimmed.fq.sort.sort.q10.rmdup.narrowPeak_peak_38443	1255	.	26.0768	129.652	125.53	240
chr3	87582637	87582852	SRR8284511_trimmed.fq.sort.sort.q10.rmdup.narrowPeak_peak_38444	215	.	11.9805	24.1767	21.5079	94
chr3	87616642	87616795	SRR8284511_trimmed.fq.sort.sort.q10.rmdup.narrowPeak_peak_38445	66	.	5.99023	9.06441	6.67006	49
chr3	87624162	87624352	SRR8284511_trimmed.fq.sort.sort.q10.rmdup.narrowPeak_peak_38446	161	.	9.98371	18.7723	16.1813	104
chr3	87660062	87660364	SRR8284511_trimmed.fq.sort.sort.q10.rmdup.narrowPeak_peak_38448	489	.	17.5439	51.9119	48.9269	130
chr3	87736431	87736625	SRR8284511_trimmed.fq.sort.sort.q10.rmdup.narrowPeak_peak_38449	124	.	8.48616	14.9379	12.4114	105
chr3	87748975	87749398	SRR8284511_trimmed.fq.sort.sort.q10.rmdup.narrowPeak_peak_38450	797	.	22.6668	83.13	79.7917	229
chr3	87755887	87756240	SRR8284511_trimmed.fq.sort.sort.q10.rmdup.narrowPeak_peak_38451	517	.	18.6704	54.7671	51.7523	216
chr3	87769097	87769322	SRR8284511_trimmed.fq.sort.sort.q10.rmdup.narrowPeak_peak_38453	159	.	6.33619	18.5458	15.9611	113
chr3	87770318	87770627	SRR8284511_trimmed.fq.sort.sort.q10.rmdup.narrowPeak_peak_38454	1347	.	24.7924	139.066	134.728	138
chr3	87795461	87795905	SRR8284511_trimmed.fq.sort.sort.q10.rmdup.narrowPeak_peak_38455	697	.	21.5884	72.9395	69.7248	268
chr3	87816639	87817050	SRR8284511_trimmed.fq.sort.sort.q10.rmdup.narrowPeak_peak_38456	1256	.	28.7446	129.775	125.652	235
chr3	87833558	87833780	SRR8284511_trimmed.fq.sort.sort.q10.rmdup.narrowPeak_peak_38458	111	.	6.90989	13.6186	11.1225	98
chr3	87838665	87839149	SRR8284511_trimmed.fq.sort.sort.q10.rmdup.narrowPeak_peak_38459	1233	.	24.4145	127.461	123.388	200
chr3	87844032	87844248	SRR8284511_trimmed.fq.sort.sort.q10.rmdup.narrowPeak_peak_38460	196	.	10.5201	22.2962	19.6547	112
chr3	87859774	87860294	SRR8284511_trimmed.fq.sort.sort.q10.rmdup.narrowPeak_peak_38461	1127	.	22.7571	116.584	112.73	289
chr3	87865725	87865883	SRR8284511_trimmed.fq.sort.sort.q10.rmdup.narrowPeak_peak_38462	44	.	4.68723	6.71254	4.40827	90
chr3	87876483	87876745	SRR8284511_trimmed.fq.sort.sort.q10.rmdup.narrowPeak_peak_38463	285	.	13.3001	31.2764	28.5192	134
chr3	87882261	87882429	SRR8284511_trimmed.fq.sort.sort.q10.rmdup.narrowPeak_peak_38464	46	.	4.87157	7.00336	4.6765	69
chr3	87887474	87887691	SRR8284511_trimmed.fq.sort.sort.q10.rmdup.narrowPeak_peak_38465	211	.	11.0789	23.8065	21.1441	102
chr3	87917079	87917273	SRR8284511_trimmed.fq.sort.sort.q10.rmdup.narrowPeak_peak_38466	143	.	7.98722	16.89	14.3317	66
chr3	87920505	87920833	SRR8284511_trimmed.fq.sort.sort.q10.rmdup.narrowPeak_peak_38467	107	.	6.95563	13.2675	10.7773	118
chr3	87930574	87930901	SRR8284511_trimmed.fq.sort.sort.q10.rmdup.narrowPeak_peak_38468	991	.	21.2766	102.741	99.1244	168
chr3	87935717	87936041	SRR8284511_trimmed.fq.sort.sort.q10.rmdup.narrowPeak_peak_38469	1587	.	26.5938	163.776	158.73	189
chr3	87960959	87961280	SRR8284511_trimmed.fq.sort.sort.q10.rmdup.narrowPeak_peak_38470	1789	.	31.1483	184.604	178.937	166
chr3	87970133	87970476	SRR8284511_trimmed.fq.sort.sort.q10.rmdup.narrowPeak_peak_38471	1244	.	26.0252	128.542	124.446	146
chr3	87986925	87987474	SRR8284511_trimmed.fq.sort.sort.q10.rmdup.narrowPeak_peak_38472	1667	.	23.0887	172.042	166.747	201
chr3	88002789	88002905	SRR8284511_trimmed.fq.sort.sort.q10.rmdup.narrowPeak_peak_38473	57	.	4.4945	8.13213	5.7674	86
chr3	88006182	88006485	SRR8284511_trimmed.fq.sort.sort.q10.rmdup.narrowPeak_peak_38474	427	.	9.98608	45.7065	42.7872	142
chr3	88010663	88011214	SRR8284511_trimmed.fq.sort.sort.q10.rmdup.narrowPeak_peak_38475	740	.	14.2306	77.3294	74.0627	159
chr3	88018538	88018617	SRR8284511_trimmed.fq.sort.sort.q10.rmdup.narrowPeak_peak_38476	44	.	4.87615	6.75771	4.45229	43
chr3	88027832	88028162	SRR8284511_trimmed.fq.sort.sort.q10.rmdup.narrowPeak_peak_38477	895	.	21.7348	92.9739	89.5038	168
chr3	88071832	88072191	SRR8284511_trimmed.fq.sort.sort.q10.rmdup.narrowPeak_peak_38478	998	.	24.8085	103.449	99.8212	168
chr3	88081171	88081331	SRR8284511_trimmed.fq.sort.sort.q10.rmdup.narrowPeak_peak_38479	124	.	8.48616	14.9379	12.4114	92
chr3	88087714	88088061	SRR8284511_trimmed.fq.sort.sort.q10.rmdup.narrowPeak_peak_38480	1339	.	32.2487	138.257	133.938	242
chr3	88134906	88135042	SRR8284511_trimmed.fq.sort.sort.q10.rmdup.narrowPeak_peak_38481	36	.	4.37139	5.96769	3.683	118
chr3	88137900	88138050	SRR8284511_trimmed.fq.sort.sort.q10.rmdup.narrowPeak_peak_38482	116	.	6.97026	14.1612	11.6514	86
chr3	88141875	88142157	SRR8284511_trimmed.fq.sort.sort.q10.rmdup.narrowPeak_peak_38483	226	.	10.2894	25.3432	22.6603	147
chr3	88150607	88150841	SRR8284511_trimmed.fq.sort.sort.q10.rmdup.narrowPeak_peak_38484	214	.	11.6042	24.1134	21.4471	133
chr3	88157962	88158312	SRR8284511_trimmed.fq.sort.sort.q10.rmdup.narrowPeak_peak_38485	479	.	17.8625	50.9075	47.9331	155
chr3	88173423	88173796	SRR8284511_trimmed.fq.sort.sort.q10.rmdup.narrowPeak_peak_38486	845	.	21.9369	87.982	84.5804	167
chr3	88186519	88186747	SRR8284511_trimmed.fq.sort.sort.q10.rmdup.narrowPeak_peak_38487	440	.	16.5706	47.0208	44.0876	113
chr3	88192029	88192536	SRR8284511_trimmed.fq.sort.sort.q10.rmdup.narrowPeak_peak_38488	938	.	22.0772	97.3931	93.8585	360
chr3	88220908	88221211	SRR8284511_trimmed.fq.sort.sort.q10.rmdup.narrowPeak_peak_38490	770	.	23.112	80.3532	77.0495	164
chr3	88235200	88235516	SRR8284511_trimmed.fq.sort.sort.q10.rmdup.narrowPeak_peak_38491	321	.	9.34956	34.9963	32.1951	136
chr3	88237543	88238237	SRR8284511_trimmed.fq.sort.sort.q10.rmdup.narrowPeak_peak_38492	247	.	7.39273	27.4266	24.7164	125
chr3	88242583	88242849	SRR8284511_trimmed.fq.sort.sort.q10.rmdup.narrowPeak_peak_38493	501	.	8.83683	53.1949	50.1966	133
chr3	88244109	88244380	SRR8284511_trimmed.fq.sort.sort.q10.rmdup.narrowPeak_peak_38494	450	.	9.26668	48.0399	45.0958	127
chr3	88245875	88246176	SRR8284511_trimmed.fq.sort.sort.q10.rmdup.narrowPeak_peak_38495	665	.	11.7712	69.6819	66.5048	173
chr3	88274073	88274381	SRR8284511_trimmed.fq.sort.sort.q10.rmdup.narrowPeak_peak_38496	308	.	10.8182	33.6841	30.8983	131
chr3	88276617	88276901	SRR8284511_trimmed.fq.sort.sort.q10.rmdup.narrowPeak_peak_38497	375	.	12.4468	40.4291	37.5671	136
chr3	88285917	88286136	SRR8284511_trimmed.fq.sort.sort.q10.rmdup.narrowPeak_peak_38498	56	.	5.49104	7.98366	5.62208	129
chr3	88292032	88292304	SRR8284511_trimmed.fq.sort.sort.q10.rmdup.narrowPeak_peak_38499	803	.	23.8781	83.6623	80.3172	129
chr3	88331249	88331654	SRR8284511_trimmed.fq.sort.sort.q10.rmdup.narrowPeak_peak_38501	618	.	19.2547	64.9726	61.8481	218
chr3	88374119	88374271	SRR8284511_trimmed.fq.sort.sort.q10.rmdup.narrowPeak_peak_38502	77	.	6.48941	10.1795	7.75508	29
chr3	88379822	88379976	SRR8284511_trimmed.fq.sort.sort.q10.rmdup.narrowPeak_peak_38503	66	.	5.99023	9.06441	6.67006	48
chr3	88387890	88388091	SRR8284511_trimmed.fq.sort.sort.q10.rmdup.narrowPeak_peak_38505	285	.	14.4764	31.3265	28.5683	138
chr3	88407014	88407439	SRR8284511_trimmed.fq.sort.sort.q10.rmdup.narrowPeak_peak_38506	1248	.	27.0206	128.913	124.809	211
chr3	88428777	88428925	SRR8284511_trimmed.fq.sort.sort.q10.rmdup.narrowPeak_peak_38507	54	.	5.36376	7.78129	5.43645	53
chr3	88436691	88436952	SRR8284511_trimmed.fq.sort.sort.q10.rmdup.narrowPeak_peak_38508	424	.	10.6985	45.3361	42.4208	135
chr3	88437013	88437258	SRR8284511_trimmed.fq.sort.sort.q10.rmdup.narrowPeak_peak_38508	424	.	10.6985	45.3361	42.4208	135
chr3	88440443	88440833	SRR8284511_trimmed.fq.sort.sort.q10.rmdup.narrowPeak_peak_38509	459	.	11.5141	48.8876	45.9346	142
chr3	88467157	88467752	SRR8284511_trimmed.fq.sort.sort.q10.rmdup.narrowPeak_peak_38510	1243	.	25.5664	128.409	124.316	189
chr3	88476510	88476664	SRR8284511_trimmed.fq.sort.sort.q10.rmdup.narrowPeak_peak_38511	66	.	4.34495	9.03596	6.65248	79
chr3	88477730	88478118	SRR8284511_trimmed.fq.sort.sort.q10.rmdup.narrowPeak_peak_38512	1165	.	23.1613	120.434	116.506	203
chr3	88483612	88483970	SRR8284511_trimmed.fq.sort.sort.q10.rmdup.narrowPeak_peak_38513	1067	.	20.1497	110.47	106.727	158
chr3	88488376	88488638	SRR8284511_trimmed.fq.sort.sort.q10.rmdup.narrowPeak_peak_38514	387	.	10.4779	41.6006	38.7258	142
chr3	88509620	88509998	SRR8284511_trimmed.fq.sort.sort.q10.rmdup.narrowPeak_peak_38515	253	.	11.4662	28.0762	25.3578	214
chr3	88522107	88522416	SRR8284511_trimmed.fq.sort.sort.q10.rmdup.narrowPeak_peak_38516	964	.	14.6895	100.017	96.4424	157
chr3	88526205	88526561	SRR8284511_trimmed.fq.sort.sort.q10.rmdup.narrowPeak_peak_38517	1155	.	16.4838	119.485	115.576	199
chr3	88544602	88544853	SRR8284511_trimmed.fq.sort.sort.q10.rmdup.narrowPeak_peak_38519	506	.	16.4022	53.6658	50.6624	136
chr3	88572354	88572493	SRR8284511_trimmed.fq.sort.sort.q10.rmdup.narrowPeak_peak_38521	66	.	5.99023	9.06441	6.67006	71
chr3	88591911	88592324	SRR8284511_trimmed.fq.sort.sort.q10.rmdup.narrowPeak_peak_38522	955	.	22.0099	99.0642	95.5044	161
chr3	88603602	88603964	SRR8284511_trimmed.fq.sort.sort.q10.rmdup.narrowPeak_peak_38523	816	.	14.9961	85.0606	81.6977	213
chr3	88607439	88607752	SRR8284511_trimmed.fq.sort.sort.q10.rmdup.narrowPeak_peak_38524	1208	.	19.3867	124.821	120.805	161
chr3	88612764	88612829	SRR8284511_trimmed.fq.sort.sort.q10.rmdup.narrowPeak_peak_38525	64	.	5.85138	8.84208	6.46246	108
chr3	88632272	88632539	SRR8284511_trimmed.fq.sort.sort.q10.rmdup.narrowPeak_peak_38526	550	.	19.6151	58.1153	55.0653	127
chr3	88640566	88641065	SRR8284511_trimmed.fq.sort.sort.q10.rmdup.narrowPeak_peak_38527	627	.	17.301	65.8972	62.7626	310
chr3	88677311	88677645	SRR8284511_trimmed.fq.sort.sort.q10.rmdup.narrowPeak_peak_38528	1199	.	27.9153	123.91	119.912	198
chr3	88684585	88684891	SRR8284511_trimmed.fq.sort.sort.q10.rmdup.narrowPeak_peak_38529	127	.	7.33823	15.2661	12.7351	220
chr3	88685391	88685582	SRR8284511_trimmed.fq.sort.sort.q10.rmdup.narrowPeak_peak_38530	76	.	5.56064	10.0665	7.65281	79
chr3	88695744	88695839	SRR8284511_trimmed.fq.sort.sort.q10.rmdup.narrowPeak_peak_38532	36	.	4.2094	5.95526	3.671	33
chr3	88925702	88925959	SRR8284511_trimmed.fq.sort.sort.q10.rmdup.narrowPeak_peak_38539	303	.	14.7957	33.1513	30.3714	121
chr3	88939732	88940122	SRR8284511_trimmed.fq.sort.sort.q10.rmdup.narrowPeak_peak_38540	998	.	21.9629	103.522	99.8931	222
chr3	88950858	88951177	SRR8284511_trimmed.fq.sort.sort.q10.rmdup.narrowPeak_peak_38543	66	.	5.3748	9.04737	6.6636	104
chr3	89030884	89031266	SRR8284511_trimmed.fq.sort.sort.q10.rmdup.narrowPeak_peak_38547	252	.	11.73	27.9225	25.2063	241
chr3	89058827	89059218	SRR8284511_trimmed.fq.sort.sort.q10.rmdup.narrowPeak_peak_38549	1055	.	27.1359	109.291	105.568	157
chr3	89087493	89087903	SRR8284511_trimmed.fq.sort.sort.q10.rmdup.narrowPeak_peak_38550	875	.	21.6363	90.9438	87.5018	143
chr3	89115504	89115788	SRR8284511_trimmed.fq.sort.sort.q10.rmdup.narrowPeak_peak_38551	208	.	10.5717	23.518	20.8592	539
chr3	89121949	89122101	SRR8284511_trimmed.fq.sort.sort.q10.rmdup.narrowPeak_peak_38552	75	.	6.38507	10.0113	7.5986	92
chr3	89132520	89132718	SRR8284511_trimmed.fq.sort.sort.q10.rmdup.narrowPeak_peak_38553	93	.	6.09678	11.7696	9.31028	91
chr3	89136551	89136811	SRR8284511_trimmed.fq.sort.sort.q10.rmdup.narrowPeak_peak_38554	293	.	11.9293	32.0924	29.3251	132
chr3	89162440	89162588	SRR8284511_trimmed.fq.sort.sort.q10.rmdup.narrowPeak_peak_38556	73	.	6.04177	9.79767	7.38924	72
chr3	89193433	89193627	SRR8284511_trimmed.fq.sort.sort.q10.rmdup.narrowPeak_peak_38558	132	.	7.63995	15.8007	13.2619	106
chr3	89193969	89194185	SRR8284511_trimmed.fq.sort.sort.q10.rmdup.narrowPeak_peak_38559	270	.	11.7468	29.8347	27.0948	121
chr3	89196721	89196934	SRR8284511_trimmed.fq.sort.sort.q10.rmdup.narrowPeak_peak_38560	138	.	7.96755	16.3734	13.8222	111
chr3	89215887	89216264	SRR8284511_trimmed.fq.sort.sort.q10.rmdup.narrowPeak_peak_38561	1347	.	27.5171	139.112	134.772	216
chr3	89227999	89228471	SRR8284511_trimmed.fq.sort.sort.q10.rmdup.narrowPeak_peak_38562	1794	.	32.1684	185.136	179.454	295
chr3	89242536	89242791	SRR8284511_trimmed.fq.sort.sort.q10.rmdup.narrowPeak_peak_38563	383	.	8.77382	41.2164	38.346	136
chr3	89243598	89243824	SRR8284511_trimmed.fq.sort.sort.q10.rmdup.narrowPeak_peak_38564	382	.	8.75633	41.1576	38.2875	102
chr3	89246229	89246510	SRR8284511_trimmed.fq.sort.sort.q10.rmdup.narrowPeak_peak_38565	833	.	12.461	86.7442	83.3594	141
chr3	89250409	89250724	SRR8284511_trimmed.fq.sort.sort.q10.rmdup.narrowPeak_peak_38566	657	.	13.6576	68.9354	65.7668	151
chr3	89267937	89268069	SRR8284511_trimmed.fq.sort.sort.q10.rmdup.narrowPeak_peak_38568	52	.	5.0813	7.61544	5.27465	81
chr3	89270574	89270745	SRR8284511_trimmed.fq.sort.sort.q10.rmdup.narrowPeak_peak_38569	65	.	5.4816	8.88784	6.50739	77
chr3	89281889	89282347	SRR8284511_trimmed.fq.sort.sort.q10.rmdup.narrowPeak_peak_38570	1658	.	30.0466	171.154	165.887	254
chr3	89299771	89299891	SRR8284511_trimmed.fq.sort.sort.q10.rmdup.narrowPeak_peak_38571	51	.	4.64684	7.4994	5.16144	51
chr3	89300577	89300816	SRR8284511_trimmed.fq.sort.sort.q10.rmdup.narrowPeak_peak_38572	198	.	9.35001	22.4738	19.8303	182
chr3	89308065	89308403	SRR8284511_trimmed.fq.sort.sort.q10.rmdup.narrowPeak_peak_38573	919	.	23.2745	95.4425	91.9366	190
chr3	89315705	89315868	SRR8284511_trimmed.fq.sort.sort.q10.rmdup.narrowPeak_peak_38574	153	.	5.91856	17.8857	15.3101	81
chr3	89316779	89317162	SRR8284511_trimmed.fq.sort.sort.q10.rmdup.narrowPeak_peak_38575	1741	.	27.2229	179.698	174.177	203
chr3	89339439	89339751	SRR8284511_trimmed.fq.sort.sort.q10.rmdup.narrowPeak_peak_38576	1254	.	20.571	129.529	125.411	146
chr3	89340510	89340814	SRR8284511_trimmed.fq.sort.sort.q10.rmdup.narrowPeak_peak_38577	874	.	16.0887	90.8655	87.4246	138
chr3	89354639	89355098	SRR8284511_trimmed.fq.sort.sort.q10.rmdup.narrowPeak_peak_38578	1509	.	28.9054	155.776	150.97	313
chr3	89378255	89378583	SRR8284511_trimmed.fq.sort.sort.q10.rmdup.narrowPeak_peak_38579	603	.	19.3449	63.4647	60.3567	203
chr3	89396412	89396798	SRR8284511_trimmed.fq.sort.sort.q10.rmdup.narrowPeak_peak_38580	1275	.	25.7242	131.736	127.568	147
chr3	89406717	89406893	SRR8284511_trimmed.fq.sort.sort.q10.rmdup.narrowPeak_peak_38581	105	.	7.58294	13.0483	10.5617	69
chr3	89449524	89450003	SRR8284511_trimmed.fq.sort.sort.q10.rmdup.narrowPeak_peak_38582	381	.	14.1189	40.9965	38.1281	146
chr3	89456758	89457038	SRR8284511_trimmed.fq.sort.sort.q10.rmdup.narrowPeak_peak_38583	862	.	21.8659	89.6404	86.2165	123
chr3	89481506	89481861	SRR8284511_trimmed.fq.sort.sort.q10.rmdup.narrowPeak_peak_38584	576	.	12.3551	60.7535	57.6749	208
chr3	89485206	89485512	SRR8284511_trimmed.fq.sort.sort.q10.rmdup.narrowPeak_peak_38585	1161	.	19.5251	120.032	116.113	162
chr3	89490928	89491083	SRR8284511_trimmed.fq.sort.sort.q10.rmdup.narrowPeak_peak_38586	64	.	5.26316	8.85943	6.47956	52
chr3	89494702	89494954	SRR8284511_trimmed.fq.sort.sort.q10.rmdup.narrowPeak_peak_38587	284	.	11.4381	31.1612	28.4053	127
chr3	89496495	89496675	SRR8284511_trimmed.fq.sort.sort.q10.rmdup.narrowPeak_peak_38588	87	.	5.97451	11.1637	8.72178	91
chr3	89501548	89501803	SRR8284511_trimmed.fq.sort.sort.q10.rmdup.narrowPeak_peak_38589	454	.	16.9308	48.4438	45.4955	128
chr3	89511019	89511286	SRR8284511_trimmed.fq.sort.sort.q10.rmdup.narrowPeak_peak_38590	299	.	10.6458	32.6932	29.9191	131
chr3	89512252	89512549	SRR8284511_trimmed.fq.sort.sort.q10.rmdup.narrowPeak_peak_38591	303	.	9.30449	33.1511	30.3714	171
chr3	89516382	89516678	SRR8284511_trimmed.fq.sort.sort.q10.rmdup.narrowPeak_peak_38592	476	.	13.869	50.5724	47.6015	149
chr3	89529907	89530138	SRR8284511_trimmed.fq.sort.sort.q10.rmdup.narrowPeak_peak_38593	161	.	9.98371	18.7723	16.1813	99
chr3	89568507	89568683	SRR8284511_trimmed.fq.sort.sort.q10.rmdup.narrowPeak_peak_38594	77	.	6.48941	10.1795	7.75508	145
chr3	89574309	89574609	SRR8284511_trimmed.fq.sort.sort.q10.rmdup.narrowPeak_peak_38595	92	.	6.50543	11.6804	9.22253	139
chr3	89578129	89578437	SRR8284511_trimmed.fq.sort.sort.q10.rmdup.narrowPeak_peak_38596	141	.	8.46774	16.7455	14.1891	135
chr3	89599050	89599334	SRR8284511_trimmed.fq.sort.sort.q10.rmdup.narrowPeak_peak_38597	273	.	13.3738	30.1096	27.3658	138
chr3	89616943	89617212	SRR8284511_trimmed.fq.sort.sort.q10.rmdup.narrowPeak_peak_38598	188	.	10.9821	21.436	18.8057	133
chr3	89688715	89689002	SRR8284511_trimmed.fq.sort.sort.q10.rmdup.narrowPeak_peak_38600	1281	.	29.4617	132.364	128.182	147
chr3	89714306	89714701	SRR8284511_trimmed.fq.sort.sort.q10.rmdup.narrowPeak_peak_38601	900	.	25.5493	93.4788	90.001	215
chr3	89727130	89727380	SRR8284511_trimmed.fq.sort.sort.q10.rmdup.narrowPeak_peak_38602	324	.	9.69218	35.3039	32.4995	115
chr3	89730411	89730626	SRR8284511_trimmed.fq.sort.sort.q10.rmdup.narrowPeak_peak_38604	137	.	5.95787	16.3486	13.7977	120
chr3	89731039	89731321	SRR8284511_trimmed.fq.sort.sort.q10.rmdup.narrowPeak_peak_38605	575	.	13.7984	60.5854	57.5086	139
chr3	89772552	89772900	SRR8284511_trimmed.fq.sort.sort.q10.rmdup.narrowPeak_peak_38606	1262	.	28.5641	130.395	126.258	200
chr3	89785432	89785715	SRR8284511_trimmed.fq.sort.sort.q10.rmdup.narrowPeak_peak_38607	567	.	21.9993	59.7869	56.7189	147
chr3	89795823	89796086	SRR8284511_trimmed.fq.sort.sort.q10.rmdup.narrowPeak_peak_38609	194	.	10.699	22.0415	19.4034	146
chr3	89806845	89807148	SRR8284511_trimmed.fq.sort.sort.q10.rmdup.narrowPeak_peak_38610	238	.	9.70928	26.5608	23.8616	130
chr3	89810913	89811151	SRR8284511_trimmed.fq.sort.sort.q10.rmdup.narrowPeak_peak_38611	508	.	14.3327	53.8224	50.8175	132
chr3	89817106	89817443	SRR8284511_trimmed.fq.sort.sort.q10.rmdup.narrowPeak_peak_38613	402	.	13.4276	43.1784	40.2863	166
chr3	89842286	89842576	SRR8284511_trimmed.fq.sort.sort.q10.rmdup.narrowPeak_peak_38614	989	.	24.8362	102.552	98.9381	157
chr3	89847219	89847542	SRR8284511_trimmed.fq.sort.sort.q10.rmdup.narrowPeak_peak_38615	88	.	5.84687	11.3206	8.87417	192
chr3	89857395	89857709	SRR8284511_trimmed.fq.sort.sort.q10.rmdup.narrowPeak_peak_38616	418	.	11.1802	44.7291	41.8204	177
chr3	89858187	89858476	SRR8284511_trimmed.fq.sort.sort.q10.rmdup.narrowPeak_peak_38617	1079	.	20.9166	111.708	107.943	143
chr3	89912579	89912848	SRR8284511_trimmed.fq.sort.sort.q10.rmdup.narrowPeak_peak_38618	79	.	6.41026	10.3922	7.9641	96
chr3	89917422	89917683	SRR8284511_trimmed.fq.sort.sort.q10.rmdup.narrowPeak_peak_38619	89	.	6.8219	11.4223	8.96851	125
chr3	89926464	89926754	SRR8284511_trimmed.fq.sort.sort.q10.rmdup.narrowPeak_peak_38620	345	.	16.1137	37.3973	34.5689	161
chr3	89953370	89953773	SRR8284511_trimmed.fq.sort.sort.q10.rmdup.narrowPeak_peak_38621	1384	.	28.2512	142.906	138.469	237
chr3	89964385	89964677	SRR8284511_trimmed.fq.sort.sort.q10.rmdup.narrowPeak_peak_38622	933	.	18.3996	96.8818	93.3546	150
chr3	89967014	89967312	SRR8284511_trimmed.fq.sort.sort.q10.rmdup.narrowPeak_peak_38623	508	.	12.3322	53.8153	50.8105	147
chr3	89987295	89987533	SRR8284511_trimmed.fq.sort.sort.q10.rmdup.narrowPeak_peak_38624	204	.	10.3322	23.1043	20.4508	134
chr3	89994747	89995088	SRR8284511_trimmed.fq.sort.sort.q10.rmdup.narrowPeak_peak_38625	122	.	7.56773	14.7527	12.2337	254
chr3	89998840	89998969	SRR8284511_trimmed.fq.sort.sort.q10.rmdup.narrowPeak_peak_38626	52	.	5.04965	7.56498	5.22545	125
chr3	90012866	90013019	SRR8284511_trimmed.fq.sort.sort.q10.rmdup.narrowPeak_peak_38627	83	.	6.68194	10.8304	8.39458	113
chr3	90036759	90036967	SRR8284511_trimmed.fq.sort.sort.q10.rmdup.narrowPeak_peak_38628	160	.	9.89511	18.6258	16.0399	75
chr3	90051379	90051613	SRR8284511_trimmed.fq.sort.sort.q10.rmdup.narrowPeak_peak_38629	124	.	7.9458	14.9337	12.4114	105
chr3	90052819	90053006	SRR8284511_trimmed.fq.sort.sort.q10.rmdup.narrowPeak_peak_38630	138	.	8.57633	16.4461	13.8939	93
chr3	90065521	90065964	SRR8284511_trimmed.fq.sort.sort.q10.rmdup.narrowPeak_peak_38631	1496	.	26.455	154.407	149.645	249
chr3	90077434	90077789	SRR8284511_trimmed.fq.sort.sort.q10.rmdup.narrowPeak_peak_38632	1053	.	22.3387	109.037	105.319	152
chr3	90114489	90114666	SRR8284511_trimmed.fq.sort.sort.q10.rmdup.narrowPeak_peak_38634	71	.	6.11822	9.58264	7.17852	101
chr3	90114770	90114956	SRR8284511_trimmed.fq.sort.sort.q10.rmdup.narrowPeak_peak_38635	127	.	8.41279	15.2529	12.722	112
chr3	90122306	90122468	SRR8284511_trimmed.fq.sort.sort.q10.rmdup.narrowPeak_peak_38636	109	.	7.80183	13.4051	10.9125	63
chr3	90133443	90133607	SRR8284511_trimmed.fq.sort.sort.q10.rmdup.narrowPeak_peak_38637	98	.	6.62544	12.2861	9.81795	91
chr3	90136716	90137004	SRR8284511_trimmed.fq.sort.sort.q10.rmdup.narrowPeak_peak_38638	395	.	15.7162	42.4765	39.592	132
chr3	90161521	90161680	SRR8284511_trimmed.fq.sort.sort.q10.rmdup.narrowPeak_peak_38639	88	.	6.9886	11.3264	8.87417	101
chr3	90175110	90175357	SRR8284511_trimmed.fq.sort.sort.q10.rmdup.narrowPeak_peak_38640	56	.	5.49104	7.98366	5.62208	118
chr3	90180251	90180422	SRR8284511_trimmed.fq.sort.sort.q10.rmdup.narrowPeak_peak_38641	92	.	6.28316	11.7002	9.24209	110
chr3	90180899	90180973	SRR8284511_trimmed.fq.sort.sort.q10.rmdup.narrowPeak_peak_38642	40	.	4.27716	6.32087	4.02726	143
chr3	90184565	90184825	SRR8284511_trimmed.fq.sort.sort.q10.rmdup.narrowPeak_peak_38643	136	.	7.88304	16.2264	13.677	210
chr3	90194386	90194555	SRR8284511_trimmed.fq.sort.sort.q10.rmdup.narrowPeak_peak_38644	46	.	4.99186	6.94015	4.61497	94
chr3	90204690	90204870	SRR8284511_trimmed.fq.sort.sort.q10.rmdup.narrowPeak_peak_38645	105	.	7.08885	13.067	10.58	70
chr3	90215990	90216180	SRR8284511_trimmed.fq.sort.sort.q10.rmdup.narrowPeak_peak_38646	116	.	5.70873	14.1601	11.6505	113
chr3	90220175	90220547	SRR8284511_trimmed.fq.sort.sort.q10.rmdup.narrowPeak_peak_38647	879	.	19.5745	91.4095	87.9609	202
chr3	90264712	90265185	SRR8284511_trimmed.fq.sort.sort.q10.rmdup.narrowPeak_peak_38649	450	.	17.5179	47.9435	45.0006	346
chr3	90284239	90284472	SRR8284511_trimmed.fq.sort.sort.q10.rmdup.narrowPeak_peak_38651	92	.	6.31579	11.7564	9.29725	141
chr3	90288378	90288616	SRR8284511_trimmed.fq.sort.sort.q10.rmdup.narrowPeak_peak_38652	127	.	7.60539	15.2751	12.7439	128
chr3	90289204	90289360	SRR8284511_trimmed.fq.sort.sort.q10.rmdup.narrowPeak_peak_38653	62	.	5.29741	8.5857	6.21173	82
chr3	90301394	90301681	SRR8284511_trimmed.fq.sort.sort.q10.rmdup.narrowPeak_peak_38655	168	.	8.58766	19.4708	16.8709	85
chr3	90313439	90313781	SRR8284511_trimmed.fq.sort.sort.q10.rmdup.narrowPeak_peak_38657	783	.	20.2523	81.6565	78.3367	144
chr3	90342846	90343114	SRR8284511_trimmed.fq.sort.sort.q10.rmdup.narrowPeak_peak_38659	191	.	9.57311	21.7739	19.1393	169
chr3	90347906	90348192	SRR8284511_trimmed.fq.sort.sort.q10.rmdup.narrowPeak_peak_38660	314	.	13.1187	34.2819	31.489	162
chr3	90373446	90373813	SRR8284511_trimmed.fq.sort.sort.q10.rmdup.narrowPeak_peak_38662	1157	.	23.9948	119.71	115.797	147
chr3	90389055	90389216	SRR8284511_trimmed.fq.sort.sort.q10.rmdup.narrowPeak_peak_38665	77	.	6.48941	10.1795	7.75508	72
chr3	90412547	90413070	SRR8284511_trimmed.fq.sort.sort.q10.rmdup.narrowPeak_peak_38666	1481	.	28.5677	152.874	148.156	276
chr3	90466430	90466823	SRR8284511_trimmed.fq.sort.sort.q10.rmdup.narrowPeak_peak_38667	1305	.	26.1565	134.779	130.542	257
chr3	90472290	90472535	SRR8284511_trimmed.fq.sort.sort.q10.rmdup.narrowPeak_peak_38668	429	.	12.7456	45.889	42.9678	112
chr3	90475854	90476105	SRR8284511_trimmed.fq.sort.sort.q10.rmdup.narrowPeak_peak_38669	282	.	9.6025	30.9788	28.2251	124
chr3	90490977	90491608	SRR8284511_trimmed.fq.sort.sort.q10.rmdup.narrowPeak_peak_38671	1072	.	22.7706	111.034	107.281	137
chr3	90508410	90508547	SRR8284511_trimmed.fq.sort.sort.q10.rmdup.narrowPeak_peak_38672	75	.	6.38507	10.0113	7.5986	78
chr3	90514315	90514465	SRR8284511_trimmed.fq.sort.sort.q10.rmdup.narrowPeak_peak_38673	73	.	6.00343	9.73569	7.3286	114
chr3	90514540	90514888	SRR8284511_trimmed.fq.sort.sort.q10.rmdup.narrowPeak_peak_38674	55	.	5.24567	7.87723	5.53021	269
chr3	90525408	90525770	SRR8284511_trimmed.fq.sort.sort.q10.rmdup.narrowPeak_peak_38675	585	.	20.1729	61.6406	58.5524	216
chr3	90542879	90543027	SRR8284511_trimmed.fq.sort.sort.q10.rmdup.narrowPeak_peak_38676	66	.	5.99023	9.06441	6.67006	69
chr3	90582209	90582466	SRR8284511_trimmed.fq.sort.sort.q10.rmdup.narrowPeak_peak_38677	383	.	10.582	41.253	38.382	125
chr3	90585632	90586009	SRR8284511_trimmed.fq.sort.sort.q10.rmdup.narrowPeak_peak_38678	1037	.	20.3512	107.486	103.794	214
chr3	90612635	90612960	SRR8284511_trimmed.fq.sort.sort.q10.rmdup.narrowPeak_peak_38679	870	.	18.2062	90.4413	87.006	171
chr3	90615444	90615670	SRR8284511_trimmed.fq.sort.sort.q10.rmdup.narrowPeak_peak_38680	286	.	8.43373	31.4041	28.6449	111
chr3	90617698	90617911	SRR8284511_trimmed.fq.sort.sort.q10.rmdup.narrowPeak_peak_38681	296	.	9.45957	32.3835	29.613	99
chr3	90627910	90628179	SRR8284511_trimmed.fq.sort.sort.q10.rmdup.narrowPeak_peak_38682	226	.	11.986	25.3291	22.6465	94
chr3	90639802	90640096	SRR8284511_trimmed.fq.sort.sort.q10.rmdup.narrowPeak_peak_38683	528	.	12.8234	55.8406	52.8145	137
chr3	90644233	90644530	SRR8284511_trimmed.fq.sort.sort.q10.rmdup.narrowPeak_peak_38684	789	.	17.0081	82.2652	78.9376	151
chr3	90652894	90653232	SRR8284511_trimmed.fq.sort.sort.q10.rmdup.narrowPeak_peak_38685	1121	.	24.8438	116.006	112.164	182
chr3	90657547	90657693	SRR8284511_trimmed.fq.sort.sort.q10.rmdup.narrowPeak_peak_38686	34	.	3.50009	5.69598	3.43879	140
chr3	90664275	90664561	SRR8284511_trimmed.fq.sort.sort.q10.rmdup.narrowPeak_peak_38687	262	.	12.3526	29.005	26.275	128
chr3	90708622	90708884	SRR8284511_trimmed.fq.sort.sort.q10.rmdup.narrowPeak_peak_38688	609	.	12.9761	64.0224	60.9083	130
chr3	90710070	90710483	SRR8284511_trimmed.fq.sort.sort.q10.rmdup.narrowPeak_peak_38689	1147	.	19.932	118.661	114.767	185
chr3	91052760	91052963	SRR8284511_trimmed.fq.sort.sort.q10.rmdup.narrowPeak_peak_38690	100	.	7.48779	12.503	10.0247	96
chr3	91059291	91059507	SRR8284511_trimmed.fq.sort.sort.q10.rmdup.narrowPeak_peak_38691	201	.	11.4813	22.7972	20.1473	106
chr3	91223249	91223505	SRR8284511_trimmed.fq.sort.sort.q10.rmdup.narrowPeak_peak_38692	112	.	7.98697	13.7074	11.2044	128
chr3	91229263	91229443	SRR8284511_trimmed.fq.sort.sort.q10.rmdup.narrowPeak_peak_38693	112	.	7.98697	13.7074	11.2044	120
chr3	91416155	91416514	SRR8284511_trimmed.fq.sort.sort.q10.rmdup.narrowPeak_peak_38694	268	.	13.4608	29.6225	26.8852	210
chr3	92050644	92051259	SRR8284511_trimmed.fq.sort.sort.q10.rmdup.narrowPeak_peak_38696	1107	.	25.472	114.544	110.727	240
chr3	92106528	92106873	SRR8284511_trimmed.fq.sort.sort.q10.rmdup.narrowPeak_peak_38697	357	.	15.5698	38.5869	35.7454	145
chr3	92117887	92118313	SRR8284511_trimmed.fq.sort.sort.q10.rmdup.narrowPeak_peak_38698	836	.	24.1577	86.9913	83.6033	266
chr3	92147485	92147693	SRR8284511_trimmed.fq.sort.sort.q10.rmdup.narrowPeak_peak_38699	229	.	8.72395	25.6116	22.924	74
chr3	92150668	92150968	SRR8284511_trimmed.fq.sort.sort.q10.rmdup.narrowPeak_peak_38700	719	.	14.5055	75.1799	71.9386	152
chr3	92153365	92153677	SRR8284511_trimmed.fq.sort.sort.q10.rmdup.narrowPeak_peak_38701	856	.	17.4102	89.0982	85.6813	141
chr3	92394398	92394561	SRR8284511_trimmed.fq.sort.sort.q10.rmdup.narrowPeak_peak_38702	88	.	6.9886	11.3264	8.87417	56
chr3	92481278	92481552	SRR8284511_trimmed.fq.sort.sort.q10.rmdup.narrowPeak_peak_38704	542	.	21.5401	57.3281	54.2863	132
chr3	92510882	92511121	SRR8284511_trimmed.fq.sort.sort.q10.rmdup.narrowPeak_peak_38705	282	.	12.0308	30.99	28.2362	95
chr3	92512380	92512639	SRR8284511_trimmed.fq.sort.sort.q10.rmdup.narrowPeak_peak_38706	320	.	13.062	34.8535	32.054	128
chr3	92565521	92565716	SRR8284511_trimmed.fq.sort.sort.q10.rmdup.narrowPeak_peak_38707	149	.	9.48453	17.4716	14.9014	144
chr3	92600573	92600741	SRR8284511_trimmed.fq.sort.sort.q10.rmdup.narrowPeak_peak_38708	121	.	7.02606	14.7046	12.1864	77
chr3	92602219	92602515	SRR8284511_trimmed.fq.sort.sort.q10.rmdup.narrowPeak_peak_38709	663	.	20.2795	69.5352	66.3597	154
chr3	92715180	92715416	SRR8284511_trimmed.fq.sort.sort.q10.rmdup.narrowPeak_peak_38710	77	.	6.48941	10.1795	7.75508	181
chr3	92753303	92753489	SRR8284511_trimmed.fq.sort.sort.q10.rmdup.narrowPeak_peak_38711	66	.	5.99023	9.06441	6.67006	114
chr3	92771608	92771902	SRR8284511_trimmed.fq.sort.sort.q10.rmdup.narrowPeak_peak_38712	526	.	20.1182	55.7003	52.6756	144
chr3	92903059	92903331	SRR8284511_trimmed.fq.sort.sort.q10.rmdup.narrowPeak_peak_38714	621	.	14.193	65.3216	62.1932	125
chr3	92903742	92903987	SRR8284511_trimmed.fq.sort.sort.q10.rmdup.narrowPeak_peak_38715	232	.	7.74165	25.8933	23.2023	110
chr3	92907652	92907917	SRR8284511_trimmed.fq.sort.sort.q10.rmdup.narrowPeak_peak_38716	669	.	15.1172	70.0823	66.9009	122
chr3	92920395	92920723	SRR8284511_trimmed.fq.sort.sort.q10.rmdup.narrowPeak_peak_38717	460	.	17.7032	49.0502	46.0954	163
chr3	92998686	92999073	SRR8284511_trimmed.fq.sort.sort.q10.rmdup.narrowPeak_peak_38718	1150	.	26.1246	118.944	115.045	226
chr3	93031487	93031824	SRR8284511_trimmed.fq.sort.sort.q10.rmdup.narrowPeak_peak_38719	1003	.	26.9575	104.005	100.369	180
chr3	93052911	93053496	SRR8284511_trimmed.fq.sort.sort.q10.rmdup.narrowPeak_peak_38720	569	.	17.9922	60.0059	56.9355	347
chr3	93111428	93111628	SRR8284511_trimmed.fq.sort.sort.q10.rmdup.narrowPeak_peak_38722	188	.	7.35418	21.4708	18.8396	138
chr3	93111742	93111991	SRR8284511_trimmed.fq.sort.sort.q10.rmdup.narrowPeak_peak_38723	365	.	10.8587	39.4379	36.5869	126
chr3	93114538	93114826	SRR8284511_trimmed.fq.sort.sort.q10.rmdup.narrowPeak_peak_38724	656	.	14.3811	68.8195	65.6521	132
chr3	93119177	93119420	SRR8284511_trimmed.fq.sort.sort.q10.rmdup.narrowPeak_peak_38725	204	.	8.5572	23.0992	20.4459	132
chr3	93130456	93130798	SRR8284511_trimmed.fq.sort.sort.q10.rmdup.narrowPeak_peak_38726	720	.	22.3482	75.2768	72.0344	141
chr3	93306234	93306488	SRR8284511_trimmed.fq.sort.sort.q10.rmdup.narrowPeak_peak_38727	517	.	18.6704	54.7671	51.7523	127
chr3	93360125	93360438	SRR8284511_trimmed.fq.sort.sort.q10.rmdup.narrowPeak_peak_38728	801	.	16.2975	83.5249	80.1817	146
chr3	93361937	93362231	SRR8284511_trimmed.fq.sort.sort.q10.rmdup.narrowPeak_peak_38729	701	.	14.6528	73.3526	70.133	147
chr3	93406974	93407384	SRR8284511_trimmed.fq.sort.sort.q10.rmdup.narrowPeak_peak_38731	763	.	21.4071	79.6847	76.3893	211
chr3	93447409	93447826	SRR8284511_trimmed.fq.sort.sort.q10.rmdup.narrowPeak_peak_38733	249	.	10.2567	27.6461	24.9331	284
chr3	93494047	93494348	SRR8284511_trimmed.fq.sort.sort.q10.rmdup.narrowPeak_peak_38734	628	.	16.2859	66.0016	62.8656	142
chr3	93494881	93495059	SRR8284511_trimmed.fq.sort.sort.q10.rmdup.narrowPeak_peak_38735	86	.	5.13347	11.0457	8.60616	104
chr3	93496141	93496338	SRR8284511_trimmed.fq.sort.sort.q10.rmdup.narrowPeak_peak_38736	177	.	7.5188	20.3834	17.7689	85
chr3	93522544	93522934	SRR8284511_trimmed.fq.sort.sort.q10.rmdup.narrowPeak_peak_38737	1213	.	27.2201	125.377	121.349	235
chr3	93537234	93537431	SRR8284511_trimmed.fq.sort.sort.q10.rmdup.narrowPeak_peak_38738	46	.	4.99186	6.94015	4.61497	103
chr3	93547042	93547505	SRR8284511_trimmed.fq.sort.sort.q10.rmdup.narrowPeak_peak_38739	1229	.	27.943	126.993	122.931	223
chr3	93593558	93593924	SRR8284511_trimmed.fq.sort.sort.q10.rmdup.narrowPeak_peak_38740	444	.	17.2203	47.417	44.4795	217
chr3	93607787	93608153	SRR8284511_trimmed.fq.sort.sort.q10.rmdup.narrowPeak_peak_38741	889	.	20.3216	92.3637	88.9017	171
chr3	93609002	93609268	SRR8284511_trimmed.fq.sort.sort.q10.rmdup.narrowPeak_peak_38742	511	.	13.8401	54.1353	51.1271	129
chr3	94260552	94260960	SRR8284511_trimmed.fq.sort.sort.q10.rmdup.narrowPeak_peak_38743	518	.	19.6409	54.8655	51.8496	228
chr3	94295521	94295744	SRR8284511_trimmed.fq.sort.sort.q10.rmdup.narrowPeak_peak_38744	100	.	7.48779	12.503	10.0247	95
chr3	94328791	94328970	SRR8284511_trimmed.fq.sort.sort.q10.rmdup.narrowPeak_peak_38745	88	.	6.9886	11.3264	8.87417	78
chr3	94360896	94361187	SRR8284511_trimmed.fq.sort.sort.q10.rmdup.narrowPeak_peak_38746	406	.	15.0845	43.5385	40.6425	140
chr3	94366800	94367127	SRR8284511_trimmed.fq.sort.sort.q10.rmdup.narrowPeak_peak_38748	951	.	23.066	98.7065	95.1523	159
chr3	94398812	94399160	SRR8284511_trimmed.fq.sort.sort.q10.rmdup.narrowPeak_peak_38749	107	.	7.69083	13.2241	10.7344	158
chr3	94413890	94414146	SRR8284511_trimmed.fq.sort.sort.q10.rmdup.narrowPeak_peak_38750	252	.	12.8205	27.9264	25.21	117
chr3	94441280	94441513	SRR8284511_trimmed.fq.sort.sort.q10.rmdup.narrowPeak_peak_38751	161	.	9.9681	18.7465	16.1588	96
chr3	94456483	94456803	SRR8284511_trimmed.fq.sort.sort.q10.rmdup.narrowPeak_peak_38752	1154	.	26.3184	119.381	115.474	142
chr3	94471869	94472031	SRR8284511_trimmed.fq.sort.sort.q10.rmdup.narrowPeak_peak_38753	77	.	6.48941	10.1795	7.75508	128
chr3	94502242	94502575	SRR8284511_trimmed.fq.sort.sort.q10.rmdup.narrowPeak_peak_38754	942	.	20.3816	97.8145	94.2737	143
chr3	94506752	94507010	SRR8284511_trimmed.fq.sort.sort.q10.rmdup.narrowPeak_peak_38755	316	.	10.3408	34.4747	31.6796	122
chr3	94534028	94534316	SRR8284511_trimmed.fq.sort.sort.q10.rmdup.narrowPeak_peak_38756	504	.	19.7778	53.4768	50.4756	141
chr3	94564424	94564592	SRR8284511_trimmed.fq.sort.sort.q10.rmdup.narrowPeak_peak_38758	141	.	8.74279	16.7223	14.1662	104
chr3	94582880	94583068	SRR8284511_trimmed.fq.sort.sort.q10.rmdup.narrowPeak_peak_38759	56	.	5.49104	7.98366	5.62208	73
chr3	94602034	94602365	SRR8284511_trimmed.fq.sort.sort.q10.rmdup.narrowPeak_peak_38760	972	.	21.5901	100.796	97.2103	197
chr3	94608623	94608799	SRR8284511_trimmed.fq.sort.sort.q10.rmdup.narrowPeak_peak_38762	91	.	6.21891	11.5892	9.13286	94
chr3	94616727	94617103	SRR8284511_trimmed.fq.sort.sort.q10.rmdup.narrowPeak_peak_38763	571	.	18.5232	60.2206	57.1477	184
chr3	94638259	94638406	SRR8284511_trimmed.fq.sort.sort.q10.rmdup.narrowPeak_peak_38764	66	.	5.99023	9.06441	6.67006	88
chr3	94735669	94735823	SRR8284511_trimmed.fq.sort.sort.q10.rmdup.narrowPeak_peak_38768	66	.	5.99023	9.06441	6.67006	59
chr3	94745775	94746005	SRR8284511_trimmed.fq.sort.sort.q10.rmdup.narrowPeak_peak_38769	66	.	5.99023	9.06441	6.67006	112
chr3	94789131	94789250	SRR8284511_trimmed.fq.sort.sort.q10.rmdup.narrowPeak_peak_38772	22	.	3.63835	4.43507	2.24624	77
chr3	94805733	94805910	SRR8284511_trimmed.fq.sort.sort.q10.rmdup.narrowPeak_peak_38773	67	.	5.83378	9.12673	6.73104	48
chr3	94811705	94811967	SRR8284511_trimmed.fq.sort.sort.q10.rmdup.narrowPeak_peak_38775	434	.	14.6524	46.3873	43.4608	130
chr3	94815710	94815915	SRR8284511_trimmed.fq.sort.sort.q10.rmdup.narrowPeak_peak_38776	185	.	8.64846	21.155	18.5303	114
chr3	94824238	94824432	SRR8284511_trimmed.fq.sort.sort.q10.rmdup.narrowPeak_peak_38778	207	.	10.5107	23.413	20.7557	115
chr3	94833385	94833664	SRR8284511_trimmed.fq.sort.sort.q10.rmdup.narrowPeak_peak_38779	266	.	12.575	29.3882	26.6536	141
chr3	94840830	94840936	SRR8284511_trimmed.fq.sort.sort.q10.rmdup.narrowPeak_peak_38780	59	.	5.30526	8.27772	5.91001	61
chr3	94849273	94849658	SRR8284511_trimmed.fq.sort.sort.q10.rmdup.narrowPeak_peak_38781	687	.	19.3392	71.9233	68.7205	249
chr3	94888603	94888889	SRR8284511_trimmed.fq.sort.sort.q10.rmdup.narrowPeak_peak_38782	676	.	21.878	70.8345	67.6441	143
chr3	94902809	94903194	SRR8284511_trimmed.fq.sort.sort.q10.rmdup.narrowPeak_peak_38783	939	.	20.6203	97.5233	93.9868	160
chr3	94904857	94905048	SRR8284511_trimmed.fq.sort.sort.q10.rmdup.narrowPeak_peak_38784	137	.	6.13196	16.3496	13.7987	83
chr3	94943684	94944006	SRR8284511_trimmed.fq.sort.sort.q10.rmdup.narrowPeak_peak_38785	300	.	9.88576	32.8143	30.0383	183
chr3	94948241	94948549	SRR8284511_trimmed.fq.sort.sort.q10.rmdup.narrowPeak_peak_38786	746	.	17.2256	77.9381	74.6639	142
chr3	94968818	94969004	SRR8284511_trimmed.fq.sort.sort.q10.rmdup.narrowPeak_peak_38787	112	.	7.98697	13.7074	11.2044	97
chr3	94996992	94997387	SRR8284511_trimmed.fq.sort.sort.q10.rmdup.narrowPeak_peak_38788	1250	.	28.0303	129.207	125.095	269
chr3	95013795	95013943	SRR8284511_trimmed.fq.sort.sort.q10.rmdup.narrowPeak_peak_38789	50	.	5.14115	7.42882	5.09252	99
chr3	95029332	95029662	SRR8284511_trimmed.fq.sort.sort.q10.rmdup.narrowPeak_peak_38790	167	.	8.54589	19.3949	16.7959	248
chr3	95030085	95030274	SRR8284511_trimmed.fq.sort.sort.q10.rmdup.narrowPeak_peak_38791	136	.	7.59678	16.1943	13.6453	98
chr3	95053042	95053491	SRR8284511_trimmed.fq.sort.sort.q10.rmdup.narrowPeak_peak_38793	1113	.	17.5279	115.132	111.305	169
chr3	95053718	95054075	SRR8284511_trimmed.fq.sort.sort.q10.rmdup.narrowPeak_peak_38794	837	.	14.4916	87.1848	83.7943	177
chr3	95107991	95108224	SRR8284511_trimmed.fq.sort.sort.q10.rmdup.narrowPeak_peak_38796	189	.	9.15871	21.574	18.9419	124
chr3	95124235	95124547	SRR8284511_trimmed.fq.sort.sort.q10.rmdup.narrowPeak_peak_38797	619	.	20.2129	65.114	61.9879	165
chr3	95132443	95132725	SRR8284511_trimmed.fq.sort.sort.q10.rmdup.narrowPeak_peak_38798	385	.	13.2559	41.4224	38.5495	144
chr3	95133573	95133974	SRR8284511_trimmed.fq.sort.sort.q10.rmdup.narrowPeak_peak_38799	170	.	8.13481	19.6497	17.0474	226
chr3	95142619	95142959	SRR8284511_trimmed.fq.sort.sort.q10.rmdup.narrowPeak_peak_38800	1413	.	29.0671	145.876	141.357	192
chr3	95153922	95154225	SRR8284511_trimmed.fq.sort.sort.q10.rmdup.narrowPeak_peak_38801	519	.	16.2801	54.9804	51.9633	123
chr3	95174240	95174706	SRR8284511_trimmed.fq.sort.sort.q10.rmdup.narrowPeak_peak_38802	1163	.	25.8604	120.303	116.377	197
chr3	95213239	95213405	SRR8284511_trimmed.fq.sort.sort.q10.rmdup.narrowPeak_peak_38803	58	.	4.56596	8.26685	5.89962	111
chr3	95217175	95217421	SRR8284511_trimmed.fq.sort.sort.q10.rmdup.narrowPeak_peak_38804	511	.	14.4838	54.1672	51.1587	120
chr3	95263445	95263795	SRR8284511_trimmed.fq.sort.sort.q10.rmdup.narrowPeak_peak_38807	692	.	20.9035	72.4943	69.2847	194
chr3	95274575	95274763	SRR8284511_trimmed.fq.sort.sort.q10.rmdup.narrowPeak_peak_38808	112	.	7.98697	13.7074	11.2044	107
chr3	95282951	95283206	SRR8284511_trimmed.fq.sort.sort.q10.rmdup.narrowPeak_peak_38809	98	.	6.89599	12.3305	9.86137	130
chr3	95296113	95296568	SRR8284511_trimmed.fq.sort.sort.q10.rmdup.narrowPeak_peak_38810	796	.	21.2882	83.0044	79.6677	143
chr3	95310846	95311450	SRR8284511_trimmed.fq.sort.sort.q10.rmdup.narrowPeak_peak_38811	966	.	17.2619	100.194	96.6171	256
chr3	95317423	95317740	SRR8284511_trimmed.fq.sort.sort.q10.rmdup.narrowPeak_peak_38812	1148	.	23.617	118.768	114.872	162
chr3	95324868	95325073	SRR8284511_trimmed.fq.sort.sort.q10.rmdup.narrowPeak_peak_38813	191	.	10.9005	21.8316	19.1961	78
chr3	95336135	95336347	SRR8284511_trimmed.fq.sort.sort.q10.rmdup.narrowPeak_peak_38814	63	.	5.76812	8.7091	6.33252	102
chr3	95348424	95348708	SRR8284511_trimmed.fq.sort.sort.q10.rmdup.narrowPeak_peak_38815	148	.	7.48934	17.42	14.8539	128
chr3	95349548	95349799	SRR8284511_trimmed.fq.sort.sort.q10.rmdup.narrowPeak_peak_38816	561	.	17.2097	59.2477	56.1853	125
chr3	95394483	95394655	SRR8284511_trimmed.fq.sort.sort.q10.rmdup.narrowPeak_peak_38817	88	.	6.9886	11.3264	8.87417	62
chr3	95438745	95438932	SRR8284511_trimmed.fq.sort.sort.q10.rmdup.narrowPeak_peak_38819	114	.	7.62195	13.9526	11.446	118
chr3	95450437	95450825	SRR8284511_trimmed.fq.sort.sort.q10.rmdup.narrowPeak_peak_38820	1513	.	30.7801	156.17	151.353	184
chr3	95494287	95494666	SRR8284511_trimmed.fq.sort.sort.q10.rmdup.narrowPeak_peak_38821	1220	.	28.9301	126.099	122.055	213
chr3	95517464	95517826	SRR8284511_trimmed.fq.sort.sort.q10.rmdup.narrowPeak_peak_38822	1487	.	30.5224	153.462	148.727	175
chr3	95535009	95535210	SRR8284511_trimmed.fq.sort.sort.q10.rmdup.narrowPeak_peak_38823	156	.	9.03268	18.1916	15.6117	93
chr3	95632969	95633266	SRR8284511_trimmed.fq.sort.sort.q10.rmdup.narrowPeak_peak_38828	656	.	19.5105	68.8672	65.6992	140
chr3	95639753	95640014	SRR8284511_trimmed.fq.sort.sort.q10.rmdup.narrowPeak_peak_38829	319	.	13.7762	34.775	31.9764	147
chr3	95670506	95670745	SRR8284511_trimmed.fq.sort.sort.q10.rmdup.narrowPeak_peak_38830	400	.	15.5729	42.9585	40.0688	123
chr3	95675836	95676147	SRR8284511_trimmed.fq.sort.sort.q10.rmdup.narrowPeak_peak_38831	786	.	16.0391	81.991	78.6669	163
chr3	95676710	95677065	SRR8284511_trimmed.fq.sort.sort.q10.rmdup.narrowPeak_peak_38832	640	.	14.0558	67.1607	64.012	210
chr3	95689545	95689718	SRR8284511_trimmed.fq.sort.sort.q10.rmdup.narrowPeak_peak_38833	136	.	8.98534	16.1931	13.6442	115
chr3	95771976	95772486	SRR8284511_trimmed.fq.sort.sort.q10.rmdup.narrowPeak_peak_38835	645	.	18.9307	67.6916	64.5369	219
chr3	95807677	95807962	SRR8284511_trimmed.fq.sort.sort.q10.rmdup.narrowPeak_peak_38836	78	.	5.92154	10.3189	7.8922	145
chr3	95820248	95820413	SRR8284511_trimmed.fq.sort.sort.q10.rmdup.narrowPeak_peak_38837	85	.	6.55709	10.9927	8.55387	129
chr3	95827936	95828219	SRR8284511_trimmed.fq.sort.sort.q10.rmdup.narrowPeak_peak_38838	337	.	13.987	36.5252	33.7068	275
chr3	95842562	95842823	SRR8284511_trimmed.fq.sort.sort.q10.rmdup.narrowPeak_peak_38839	262	.	12.3526	29.005	26.275	118
chr3	95860429	95860624	SRR8284511_trimmed.fq.sort.sort.q10.rmdup.narrowPeak_peak_38840	159	.	6.01243	18.5499	15.9651	117
chr3	95861286	95861537	SRR8284511_trimmed.fq.sort.sort.q10.rmdup.narrowPeak_peak_38841	375	.	9.83251	40.4359	37.5738	145
chr3	95861846	95862153	SRR8284511_trimmed.fq.sort.sort.q10.rmdup.narrowPeak_peak_38842	593	.	13.1525	62.4098	59.3133	289
chr3	95874431	95874585	SRR8284511_trimmed.fq.sort.sort.q10.rmdup.narrowPeak_peak_38844	68	.	5.71335	9.26562	6.86746	83
chr3	95882986	95883335	SRR8284511_trimmed.fq.sort.sort.q10.rmdup.narrowPeak_peak_38845	255	.	12.3173	28.3156	25.5945	241
chr3	95906210	95906474	SRR8284511_trimmed.fq.sort.sort.q10.rmdup.narrowPeak_peak_38846	832	.	14.345	86.6795	83.2955	130
chr3	95906965	95907337	SRR8284511_trimmed.fq.sort.sort.q10.rmdup.narrowPeak_peak_38847	1257	.	18.8378	129.874	125.748	142
chr3	95932262	95932446	SRR8284511_trimmed.fq.sort.sort.q10.rmdup.narrowPeak_peak_38849	113	.	7.05418	13.8699	11.3647	85
chr3	95938885	95939195	SRR8284511_trimmed.fq.sort.sort.q10.rmdup.narrowPeak_peak_38850	504	.	17.088	53.4313	50.4305	142
chr3	95959174	95959421	SRR8284511_trimmed.fq.sort.sort.q10.rmdup.narrowPeak_peak_38851	596	.	13.2869	62.7948	59.6943	123
chr3	95959876	95960123	SRR8284511_trimmed.fq.sort.sort.q10.rmdup.narrowPeak_peak_38852	187	.	6.56212	21.333	18.7061	124
chr3	95963745	95964007	SRR8284511_trimmed.fq.sort.sort.q10.rmdup.narrowPeak_peak_38853	476	.	9.50148	50.64	47.6685	114
chr3	95965909	95966136	SRR8284511_trimmed.fq.sort.sort.q10.rmdup.narrowPeak_peak_38854	436	.	10.4927	46.6249	43.6959	118
chr3	95968546	95968742	SRR8284511_trimmed.fq.sort.sort.q10.rmdup.narrowPeak_peak_38855	222	.	7.18151	24.8858	22.2086	104
chr3	95984246	95984529	SRR8284511_trimmed.fq.sort.sort.q10.rmdup.narrowPeak_peak_38856	245	.	11.6786	27.2154	24.5077	212
chr3	95993874	95994040	SRR8284511_trimmed.fq.sort.sort.q10.rmdup.narrowPeak_peak_38857	53	.	5.28744	7.66028	5.31843	114
chr3	96066099	96066378	SRR8284511_trimmed.fq.sort.sort.q10.rmdup.narrowPeak_peak_38860	478	.	19.175	50.8312	47.8576	135
chr3	96081049	96081324	SRR8284511_trimmed.fq.sort.sort.q10.rmdup.narrowPeak_peak_38861	839	.	25.3078	87.3127	83.9201	154
chr3	96090131	96090392	SRR8284511_trimmed.fq.sort.sort.q10.rmdup.narrowPeak_peak_38862	352	.	12.6205	38.0746	35.2389	130
chr3	96091213	96091473	SRR8284511_trimmed.fq.sort.sort.q10.rmdup.narrowPeak_peak_38863	321	.	12.0673	34.9694	32.1687	136
chr3	96147976	96148447	SRR8284511_trimmed.fq.sort.sort.q10.rmdup.narrowPeak_peak_38864	989	.	24.4187	102.61	98.9957	163
chr3	96401661	96402062	SRR8284511_trimmed.fq.sort.sort.q10.rmdup.narrowPeak_peak_38883	101	.	5.387	12.6768	10.196	328
chr3	96403053	96403340	SRR8284511_trimmed.fq.sort.sort.q10.rmdup.narrowPeak_peak_38884	254	.	8.86295	28.1235	25.4048	258
chr3	96409679	96409815	SRR8284511_trimmed.fq.sort.sort.q10.rmdup.narrowPeak_peak_38885	46	.	4.34783	6.98682	4.66049	97
chr3	96411034	96411205	SRR8284511_trimmed.fq.sort.sort.q10.rmdup.narrowPeak_peak_38886	64	.	5.26316	8.85943	6.47956	57
chr3	96411945	96412119	SRR8284511_trimmed.fq.sort.sort.q10.rmdup.narrowPeak_peak_38887	85	.	6.09144	10.9818	8.54342	93
chr3	96418560	96418673	SRR8284511_trimmed.fq.sort.sort.q10.rmdup.narrowPeak_peak_38888	46	.	4.99186	6.94015	4.61497	91
chr3	96427760	96428108	SRR8284511_trimmed.fq.sort.sort.q10.rmdup.narrowPeak_peak_38889	407	.	16.35	43.599	40.7025	202
chr3	96440544	96440899	SRR8284511_trimmed.fq.sort.sort.q10.rmdup.narrowPeak_peak_38891	1593	.	29.0532	164.406	159.34	209
chr3	96483102	96483315	SRR8284511_trimmed.fq.sort.sort.q10.rmdup.narrowPeak_peak_38893	276	.	10.7175	30.3748	27.6281	99
chr3	96522070	96522572	SRR8284511_trimmed.fq.sort.sort.q10.rmdup.narrowPeak_peak_38897	750	.	23.0153	78.3474	75.0683	274
chr3	96534394	96534624	SRR8284511_trimmed.fq.sort.sort.q10.rmdup.narrowPeak_peak_38898	365	.	14.8038	39.394	36.5435	111
chr3	96536230	96536384	SRR8284511_trimmed.fq.sort.sort.q10.rmdup.narrowPeak_peak_38899	83	.	5.96491	10.7658	8.33121	43
chr3	96541332	96541646	SRR8284511_trimmed.fq.sort.sort.q10.rmdup.narrowPeak_peak_38900	651	.	16.9173	68.268	65.1069	167
chr3	96545672	96545824	SRR8284511_trimmed.fq.sort.sort.q10.rmdup.narrowPeak_peak_38901	105	.	4.55607	12.9939	10.5081	63
chr3	96547411	96547724	SRR8284511_trimmed.fq.sort.sort.q10.rmdup.narrowPeak_peak_38902	1301	.	20.9527	134.34	130.113	138
chr3	96551298	96551521	SRR8284511_trimmed.fq.sort.sort.q10.rmdup.narrowPeak_peak_38903	247	.	7.93708	27.4261	24.7159	119
chr3	96557699	96557920	SRR8284511_trimmed.fq.sort.sort.q10.rmdup.narrowPeak_peak_38904	112	.	7.98697	13.7074	11.2044	85
chr3	96580209	96580644	SRR8284511_trimmed.fq.sort.sort.q10.rmdup.narrowPeak_peak_38905	1611	.	26.4311	166.299	161.177	165
chr3	96594368	96594618	SRR8284511_trimmed.fq.sort.sort.q10.rmdup.narrowPeak_peak_38906	173	.	9.15215	19.9516	17.3449	183
chr3	96635342	96635490	SRR8284511_trimmed.fq.sort.sort.q10.rmdup.narrowPeak_peak_38909	54	.	4.29293	7.74745	5.40349	60
chr3	96639251	96639569	SRR8284511_trimmed.fq.sort.sort.q10.rmdup.narrowPeak_peak_38910	884	.	20.1221	91.8815	88.4262	172
chr3	96645212	96645606	SRR8284511_trimmed.fq.sort.sort.q10.rmdup.narrowPeak_peak_38911	831	.	20.4479	86.4856	83.1042	203
chr3	96663695	96663987	SRR8284511_trimmed.fq.sort.sort.q10.rmdup.narrowPeak_peak_38912	1081	.	23.5358	111.96	108.191	147
chr3	96667427	96667667	SRR8284511_trimmed.fq.sort.sort.q10.rmdup.narrowPeak_peak_38913	273	.	9.23619	30.1239	27.3801	112
chr3	96670014	96670186	SRR8284511_trimmed.fq.sort.sort.q10.rmdup.narrowPeak_peak_38914	81	.	5.84353	10.5574	8.12649	81
chr3	96690367	96690605	SRR8284511_trimmed.fq.sort.sort.q10.rmdup.narrowPeak_peak_38915	193	.	8.79147	21.9628	19.3257	299
chr3	96692594	96692798	SRR8284511_trimmed.fq.sort.sort.q10.rmdup.narrowPeak_peak_38916	303	.	11.4732	33.1415	30.3618	111
chr3	96700422	96700726	SRR8284511_trimmed.fq.sort.sort.q10.rmdup.narrowPeak_peak_38917	879	.	19.2419	91.4387	87.9898	149
chr3	96704876	96705110	SRR8284511_trimmed.fq.sort.sort.q10.rmdup.narrowPeak_peak_38918	159	.	6.70297	18.549	15.9642	107
chr3	96719057	96719425	SRR8284511_trimmed.fq.sort.sort.q10.rmdup.narrowPeak_peak_38919	632	.	19.5652	66.4258	63.285	201
chr3	96729434	96729718	SRR8284511_trimmed.fq.sort.sort.q10.rmdup.narrowPeak_peak_38920	276	.	13.5526	30.4111	27.6639	182
chr3	96740373	96740549	SRR8284511_trimmed.fq.sort.sort.q10.rmdup.narrowPeak_peak_38921	79	.	6.41026	10.3922	7.9641	111
chr3	96750589	96750766	SRR8284511_trimmed.fq.sort.sort.q10.rmdup.narrowPeak_peak_38922	149	.	9.48453	17.4716	14.9014	120
chr3	96770553	96770734	SRR8284511_trimmed.fq.sort.sort.q10.rmdup.narrowPeak_peak_38923	66	.	5.99023	9.06441	6.67006	87
chr3	96812684	96813091	SRR8284511_trimmed.fq.sort.sort.q10.rmdup.narrowPeak_peak_38924	690	.	16.9156	72.2979	69.0908	143
chr3	96813153	96813392	SRR8284511_trimmed.fq.sort.sort.q10.rmdup.narrowPeak_peak_38924	690	.	16.9156	72.2979	69.0908	143
chr3	96896522	96896608	SRR8284511_trimmed.fq.sort.sort.q10.rmdup.narrowPeak_peak_38925	112	.	7.98697	13.7074	11.2044	128
chr3	96909019	96909203	SRR8284511_trimmed.fq.sort.sort.q10.rmdup.narrowPeak_peak_38926	77	.	6.48941	10.1795	7.75508	80
chr3	96936211	96936608	SRR8284511_trimmed.fq.sort.sort.q10.rmdup.narrowPeak_peak_38927	1214	.	19.3231	125.481	121.451	218
chr3	96938736	96939033	SRR8284511_trimmed.fq.sort.sort.q10.rmdup.narrowPeak_peak_38928	1074	.	17.5924	111.195	107.439	141
chr3	97029401	97029590	SRR8284511_trimmed.fq.sort.sort.q10.rmdup.narrowPeak_peak_38929	188	.	10.9821	21.436	18.8057	100
chr3	97048384	97048702	SRR8284511_trimmed.fq.sort.sort.q10.rmdup.narrowPeak_peak_38930	496	.	19.2971	52.6424	49.6499	186
chr3	97076585	97076769	SRR8284511_trimmed.fq.sort.sort.q10.rmdup.narrowPeak_peak_38931	174	.	9.86278	20.1026	17.4916	110
chr3	97078520	97078767	SRR8284511_trimmed.fq.sort.sort.q10.rmdup.narrowPeak_peak_38932	287	.	13.4657	31.5596	28.7985	109
chr3	97087352	97087651	SRR8284511_trimmed.fq.sort.sort.q10.rmdup.narrowPeak_peak_38933	693	.	22.8162	72.5641	69.3536	179
chr3	97105774	97105964	SRR8284511_trimmed.fq.sort.sort.q10.rmdup.narrowPeak_peak_38934	27	.	3.99349	4.97924	2.74418	53
chr3	97118406	97118559	SRR8284511_trimmed.fq.sort.sort.q10.rmdup.narrowPeak_peak_38935	136	.	8.98534	16.1931	13.6442	79
chr3	97183859	97184135	SRR8284511_trimmed.fq.sort.sort.q10.rmdup.narrowPeak_peak_38937	613	.	13.8899	64.4893	61.3703	141
chr3	97185205	97185487	SRR8284511_trimmed.fq.sort.sort.q10.rmdup.narrowPeak_peak_38938	815	.	16.5156	84.9478	81.5863	117
chr3	97201854	97202236	SRR8284511_trimmed.fq.sort.sort.q10.rmdup.narrowPeak_peak_38939	915	.	22.6454	95.0013	91.5016	231
chr3	97231063	97231361	SRR8284511_trimmed.fq.sort.sort.q10.rmdup.narrowPeak_peak_38940	250	.	13.0713	27.7379	25.0239	153
chr3	97262325	97262559	SRR8284511_trimmed.fq.sort.sort.q10.rmdup.narrowPeak_peak_38941	424	.	17.8075	45.3719	42.4562	126
chr3	97299880	97300234	SRR8284511_trimmed.fq.sort.sort.q10.rmdup.narrowPeak_peak_38942	301	.	12.7641	32.9732	30.1955	234
chr3	97304601	97304747	SRR8284511_trimmed.fq.sort.sort.q10.rmdup.narrowPeak_peak_38943	53	.	4.94673	7.6966	5.354	59
chr3	97332182	97332511	SRR8284511_trimmed.fq.sort.sort.q10.rmdup.narrowPeak_peak_38945	647	.	20.7831	67.9086	64.7513	185
chr3	97338795	97339172	SRR8284511_trimmed.fq.sort.sort.q10.rmdup.narrowPeak_peak_38946	1462	.	29.0308	150.937	146.275	201
chr3	97356153	97356329	SRR8284511_trimmed.fq.sort.sort.q10.rmdup.narrowPeak_peak_38947	112	.	7.98697	13.7074	11.2044	91
chr3	97393141	97393422	SRR8284511_trimmed.fq.sort.sort.q10.rmdup.narrowPeak_peak_38948	713	.	16.5563	74.6249	71.3904	130
chr3	97394277	97394588	SRR8284511_trimmed.fq.sort.sort.q10.rmdup.narrowPeak_peak_38949	691	.	16.2954	72.3678	69.1593	177
chr3	97450139	97450310	SRR8284511_trimmed.fq.sort.sort.q10.rmdup.narrowPeak_peak_38950	136	.	8.98534	16.1931	13.6442	112
chr3	97512941	97513089	SRR8284511_trimmed.fq.sort.sort.q10.rmdup.narrowPeak_peak_38951	66	.	5.99023	9.06441	6.67006	93
chr3	97524835	97525195	SRR8284511_trimmed.fq.sort.sort.q10.rmdup.narrowPeak_peak_38952	689	.	21.1783	72.1516	68.946	209
chr3	97535815	97535963	SRR8284511_trimmed.fq.sort.sort.q10.rmdup.narrowPeak_peak_38954	36	.	4.49267	5.9373	3.65333	27
chr3	97585309	97585860	SRR8284511_trimmed.fq.sort.sort.q10.rmdup.narrowPeak_peak_38955	923	.	23.4603	95.8405	92.3287	295
chr3	97609211	97609586	SRR8284511_trimmed.fq.sort.sort.q10.rmdup.narrowPeak_peak_38956	334	.	13.4743	36.2899	33.4739	144
chr3	97610194	97610368	SRR8284511_trimmed.fq.sort.sort.q10.rmdup.narrowPeak_peak_38957	122	.	7.33035	14.7966	12.277	61
chr3	97654913	97655256	SRR8284511_trimmed.fq.sort.sort.q10.rmdup.narrowPeak_peak_38958	860	.	23.983	89.4484	86.0272	198
chr3	97680530	97680872	SRR8284511_trimmed.fq.sort.sort.q10.rmdup.narrowPeak_peak_38959	822	.	15.4283	85.6578	82.2872	173
chr3	97681826	97682162	SRR8284511_trimmed.fq.sort.sort.q10.rmdup.narrowPeak_peak_38960	703	.	13.7405	73.5686	70.3465	177
chr3	97768214	97768505	SRR8284511_trimmed.fq.sort.sort.q10.rmdup.narrowPeak_peak_38961	761	.	23.5978	79.4466	76.1541	141
chr3	97789416	97789667	SRR8284511_trimmed.fq.sort.sort.q10.rmdup.narrowPeak_peak_38962	161	.	9.98371	18.7723	16.1813	112
chr3	97799306	97799604	SRR8284511_trimmed.fq.sort.sort.q10.rmdup.narrowPeak_peak_38963	136	.	8.98534	16.1931	13.6442	211
chr3	97840540	97840741	SRR8284511_trimmed.fq.sort.sort.q10.rmdup.narrowPeak_peak_38965	174	.	10.4829	20.0941	17.4833	75
chr3	97854012	97854255	SRR8284511_trimmed.fq.sort.sort.q10.rmdup.narrowPeak_peak_38966	201	.	11.4813	22.7972	20.1473	110
chr3	97879290	97879609	SRR8284511_trimmed.fq.sort.sort.q10.rmdup.narrowPeak_peak_38967	1144	.	25.8392	118.297	114.411	174
chr3	97894710	97895070	SRR8284511_trimmed.fq.sort.sort.q10.rmdup.narrowPeak_peak_38968	1060	.	24.6318	109.759	106.027	176
chr3	97901025	97901190	SRR8284511_trimmed.fq.sort.sort.q10.rmdup.narrowPeak_peak_38970	65	.	5.71982	8.94406	6.56233	79
chr3	97915134	97915443	SRR8284511_trimmed.fq.sort.sort.q10.rmdup.narrowPeak_peak_38971	881	.	26.0699	91.605	88.1536	136
chr3	97926120	97926278	SRR8284511_trimmed.fq.sort.sort.q10.rmdup.narrowPeak_peak_38972	82	.	5.11198	10.6504	8.21804	112
chr3	97928980	97929268	SRR8284511_trimmed.fq.sort.sort.q10.rmdup.narrowPeak_peak_38973	964	.	21.6528	100.04	96.4654	114
chr3	97937101	97937264	SRR8284511_trimmed.fq.sort.sort.q10.rmdup.narrowPeak_peak_38975	101	.	6.84932	12.6649	10.1842	89
chr3	97942541	97942810	SRR8284511_trimmed.fq.sort.sort.q10.rmdup.narrowPeak_peak_38976	369	.	15.4492	39.8139	36.9586	123
chr3	97954218	97954442	SRR8284511_trimmed.fq.sort.sort.q10.rmdup.narrowPeak_peak_38977	124	.	8.48616	14.9379	12.4114	99
chr3	98020398	98020595	SRR8284511_trimmed.fq.sort.sort.q10.rmdup.narrowPeak_peak_38980	188	.	10.9821	21.436	18.8057	76
chr3	98036927	98037203	SRR8284511_trimmed.fq.sort.sort.q10.rmdup.narrowPeak_peak_38981	105	.	6.80808	13.0144	10.5283	108
chr3	98041310	98041513	SRR8284511_trimmed.fq.sort.sort.q10.rmdup.narrowPeak_peak_38982	191	.	9.57311	21.7739	19.1393	104
chr3	98099324	98099633	SRR8284511_trimmed.fq.sort.sort.q10.rmdup.narrowPeak_peak_38983	447	.	14.5446	47.6413	44.7015	164
chr3	98103093	98103306	SRR8284511_trimmed.fq.sort.sort.q10.rmdup.narrowPeak_peak_38984	123	.	6.88953	14.8986	12.3774	103
chr3	98122751	98122899	SRR8284511_trimmed.fq.sort.sort.q10.rmdup.narrowPeak_peak_38985	56	.	5.49104	7.98366	5.62208	27
chr3	98132163	98132460	SRR8284511_trimmed.fq.sort.sort.q10.rmdup.narrowPeak_peak_38986	110	.	7.91609	13.5915	11.0959	194
chr3	98180660	98181112	SRR8284511_trimmed.fq.sort.sort.q10.rmdup.narrowPeak_peak_38987	663	.	21.642	69.5155	66.3403	305
chr3	98203092	98203237	SRR8284511_trimmed.fq.sort.sort.q10.rmdup.narrowPeak_peak_38988	66	.	5.99023	9.06441	6.67006	62
chr3	98224281	98224562	SRR8284511_trimmed.fq.sort.sort.q10.rmdup.narrowPeak_peak_38989	614	.	13.1657	64.5868	61.4667	123
chr3	98227263	98227604	SRR8284511_trimmed.fq.sort.sort.q10.rmdup.narrowPeak_peak_38990	1262	.	21.4465	130.434	126.296	185
chr3	98280826	98281221	SRR8284511_trimmed.fq.sort.sort.q10.rmdup.narrowPeak_peak_38991	1602	.	30.656	165.348	160.254	211
chr3	98296025	98296223	SRR8284511_trimmed.fq.sort.sort.q10.rmdup.narrowPeak_peak_38992	124	.	8.48616	14.9379	12.4114	104
chr3	98312936	98313243	SRR8284511_trimmed.fq.sort.sort.q10.rmdup.narrowPeak_peak_38993	953	.	26.329	98.8564	95.3	173
chr3	98353919	98354395	SRR8284511_trimmed.fq.sort.sort.q10.rmdup.narrowPeak_peak_38994	734	.	19.5986	76.7587	73.4984	148
chr3	98362789	98363106	SRR8284511_trimmed.fq.sort.sort.q10.rmdup.narrowPeak_peak_38995	451	.	16.7522	48.119	45.174	183
chr3	98381699	98381950	SRR8284511_trimmed.fq.sort.sort.q10.rmdup.narrowPeak_peak_38996	398	.	12.5504	42.697	39.8102	119
chr3	98382732	98382999	SRR8284511_trimmed.fq.sort.sort.q10.rmdup.narrowPeak_peak_38997	654	.	17.4088	68.5766	65.412	122
chr3	98616369	98616615	SRR8284511_trimmed.fq.sort.sort.q10.rmdup.narrowPeak_peak_39001	201	.	11.4813	22.7972	20.1473	132
chr3	98805043	98805371	SRR8284511_trimmed.fq.sort.sort.q10.rmdup.narrowPeak_peak_39003	136	.	8.97129	16.17	13.6255	189
chr3	98895289	98895658	SRR8284511_trimmed.fq.sort.sort.q10.rmdup.narrowPeak_peak_39004	951	.	26.7604	98.7262	95.1717	146
chr3	98913670	98913830	SRR8284511_trimmed.fq.sort.sort.q10.rmdup.narrowPeak_peak_39005	78	.	5.10777	10.2934	7.86706	95
chr3	98915670	98916073	SRR8284511_trimmed.fq.sort.sort.q10.rmdup.narrowPeak_peak_39006	1087	.	25.4427	112.537	108.757	140
chr3	98975796	98976177	SRR8284511_trimmed.fq.sort.sort.q10.rmdup.narrowPeak_peak_39007	1070	.	26.9061	110.792	107.043	215
chr3	99049298	99049596	SRR8284511_trimmed.fq.sort.sort.q10.rmdup.narrowPeak_peak_39008	327	.	15.4234	35.546	32.7389	197
chr3	99141081	99141494	SRR8284511_trimmed.fq.sort.sort.q10.rmdup.narrowPeak_peak_39009	369	.	16.2795	39.8006	36.9457	281
chr3	99225861	99226019	SRR8284511_trimmed.fq.sort.sort.q10.rmdup.narrowPeak_peak_39010	66	.	5.99023	9.06441	6.67006	71
chr3	99233884	99234397	SRR8284511_trimmed.fq.sort.sort.q10.rmdup.narrowPeak_peak_39011	965	.	20.6095	100.166	96.5893	308
chr3	99250073	99250339	SRR8284511_trimmed.fq.sort.sort.q10.rmdup.narrowPeak_peak_39012	348	.	13.1037	37.6577	34.8263	125
chr3	99256997	99257148	SRR8284511_trimmed.fq.sort.sort.q10.rmdup.narrowPeak_peak_39013	63	.	4.64972	8.73766	6.36041	68
chr3	99261997	99262213	SRR8284511_trimmed.fq.sort.sort.q10.rmdup.narrowPeak_peak_39014	150	.	7.369	17.6613	15.0884	119
chr3	99284066	99284310	SRR8284511_trimmed.fq.sort.sort.q10.rmdup.narrowPeak_peak_39015	140	.	7.09607	16.6538	14.0988	123
chr3	99288354	99288665	SRR8284511_trimmed.fq.sort.sort.q10.rmdup.narrowPeak_peak_39016	683	.	20.0141	71.5956	68.3964	139
chr3	99312373	99312545	SRR8284511_trimmed.fq.sort.sort.q10.rmdup.narrowPeak_peak_39017	56	.	5.49104	7.98366	5.62208	90
chr3	99448418	99448673	SRR8284511_trimmed.fq.sort.sort.q10.rmdup.narrowPeak_peak_39018	239	.	12.447	26.6933	23.9925	128
chr3	99664108	99664212	SRR8284511_trimmed.fq.sort.sort.q10.rmdup.narrowPeak_peak_39019	41	.	4.67377	6.44013	4.14347	127
chr3	99685299	99685453	SRR8284511_trimmed.fq.sort.sort.q10.rmdup.narrowPeak_peak_39020	66	.	5.99023	9.06441	6.67006	34
chr3	99697226	99697361	SRR8284511_trimmed.fq.sort.sort.q10.rmdup.narrowPeak_peak_39021	66	.	5.99023	9.06441	6.67006	114
chr3	99811308	99811577	SRR8284511_trimmed.fq.sort.sort.q10.rmdup.narrowPeak_peak_39022	124	.	8.48616	14.9379	12.4114	189
chr3	99836879	99837068	SRR8284511_trimmed.fq.sort.sort.q10.rmdup.narrowPeak_peak_39023	124	.	8.48616	14.9379	12.4114	121
chr3	99842258	99842528	SRR8284511_trimmed.fq.sort.sort.q10.rmdup.narrowPeak_peak_39024	36	.	4.49267	5.9373	3.65333	245
chr3	99858995	99859233	SRR8284511_trimmed.fq.sort.sort.q10.rmdup.narrowPeak_peak_39025	360	.	16.5877	38.8964	36.0512	101
chr3	99864759	99865066	SRR8284511_trimmed.fq.sort.sort.q10.rmdup.narrowPeak_peak_39026	201	.	11.4813	22.7972	20.1473	134
chr3	99882528	99882837	SRR8284511_trimmed.fq.sort.sort.q10.rmdup.narrowPeak_peak_39027	141	.	9.00474	16.6813	14.1257	244
chr3	99923036	99923266	SRR8284511_trimmed.fq.sort.sort.q10.rmdup.narrowPeak_peak_39028	215	.	11.9805	24.1767	21.5079	131
chr3	99936217	99936510	SRR8284511_trimmed.fq.sort.sort.q10.rmdup.narrowPeak_peak_39029	725	.	14.2143	75.7883	72.5401	145
chr3	99938920	99939277	SRR8284511_trimmed.fq.sort.sort.q10.rmdup.narrowPeak_peak_39031	866	.	16.0812	90.0477	86.618	145
chr3	100031388	100031716	SRR8284511_trimmed.fq.sort.sort.q10.rmdup.narrowPeak_peak_39034	399	.	15.8922	42.7897	39.9018	131
chr3	100189522	100189852	SRR8284511_trimmed.fq.sort.sort.q10.rmdup.narrowPeak_peak_39035	1237	.	26.9724	127.804	123.725	180
chr3	100358901	100359319	SRR8284511_trimmed.fq.sort.sort.q10.rmdup.narrowPeak_peak_39037	611	.	20.6729	64.2578	61.1411	286
chr3	100422326	100422760	SRR8284511_trimmed.fq.sort.sort.q10.rmdup.narrowPeak_peak_39038	972	.	24.0588	100.884	97.2966	230
chr3	100554932	100555189	SRR8284511_trimmed.fq.sort.sort.q10.rmdup.narrowPeak_peak_39039	398	.	17.1595	42.7627	39.8752	147
chr3	100568479	100569063	SRR8284511_trimmed.fq.sort.sort.q10.rmdup.narrowPeak_peak_39040	776	.	20.7637	81.0039	77.692	311
chr3	100665020	100665242	SRR8284511_trimmed.fq.sort.sort.q10.rmdup.narrowPeak_peak_39042	158	.	9.75229	18.3898	15.8071	122
chr3	100691956	100692157	SRR8284511_trimmed.fq.sort.sort.q10.rmdup.narrowPeak_peak_39043	136	.	8.98534	16.1931	13.6442	139
chr3	100768018	100768387	SRR8284511_trimmed.fq.sort.sort.q10.rmdup.narrowPeak_peak_39045	639	.	21.2736	67.0876	63.9396	240
chr3	100821368	100821782	SRR8284511_trimmed.fq.sort.sort.q10.rmdup.narrowPeak_peak_39046	1065	.	25.3151	110.318	106.577	154
chr3	100907003	100907277	SRR8284511_trimmed.fq.sort.sort.q10.rmdup.narrowPeak_peak_39047	245	.	12.4004	27.2202	24.5122	130
chr3	100916669	100917143	SRR8284511_trimmed.fq.sort.sort.q10.rmdup.narrowPeak_peak_39048	1408	.	27.9908	145.323	140.822	272
chr3	100932148	100932397	SRR8284511_trimmed.fq.sort.sort.q10.rmdup.narrowPeak_peak_39049	199	.	11.3794	22.6276	19.9818	128
chr3	100954655	100955044	SRR8284511_trimmed.fq.sort.sort.q10.rmdup.narrowPeak_peak_39050	864	.	23.753	89.9197	86.4915	143
chr3	100964011	100964464	SRR8284511_trimmed.fq.sort.sort.q10.rmdup.narrowPeak_peak_39051	853	.	24.5912	88.7714	85.3592	245
chr3	100971682	100971871	SRR8284511_trimmed.fq.sort.sort.q10.rmdup.narrowPeak_peak_39052	98	.	5.22051	12.3056	9.83732	105
chr3	100973946	100974254	SRR8284511_trimmed.fq.sort.sort.q10.rmdup.narrowPeak_peak_39053	1293	.	25.6639	133.546	129.338	161
chr3	100998939	100999347	SRR8284511_trimmed.fq.sort.sort.q10.rmdup.narrowPeak_peak_39054	1052	.	25.5809	108.961	105.244	255
chr3	101096337	101096563	SRR8284511_trimmed.fq.sort.sort.q10.rmdup.narrowPeak_peak_39055	112	.	7.98697	13.7074	11.2044	107
chr3	101219939	101220254	SRR8284511_trimmed.fq.sort.sort.q10.rmdup.narrowPeak_peak_39056	552	.	19.2472	58.2754	55.2237	155
chr3	101283477	101283717	SRR8284511_trimmed.fq.sort.sort.q10.rmdup.narrowPeak_peak_39057	256	.	13.478	28.4187	25.6956	141
chr3	101295557	101295894	SRR8284511_trimmed.fq.sort.sort.q10.rmdup.narrowPeak_peak_39058	1481	.	30.7161	152.864	148.147	152
chr3	101304180	101304461	SRR8284511_trimmed.fq.sort.sort.q10.rmdup.narrowPeak_peak_39059	995	.	25.1409	103.197	99.5733	138
chr3	101318168	101318472	SRR8284511_trimmed.fq.sort.sort.q10.rmdup.narrowPeak_peak_39060	876	.	22.5612	91.1422	87.6971	157
chr3	101342610	101342772	SRR8284511_trimmed.fq.sort.sort.q10.rmdup.narrowPeak_peak_39061	46	.	4.99186	6.94015	4.61497	91
chr3	101372333	101372688	SRR8284511_trimmed.fq.sort.sort.q10.rmdup.narrowPeak_peak_39062	1065	.	26.6824	110.325	106.584	147
chr3	101388677	101388886	SRR8284511_trimmed.fq.sort.sort.q10.rmdup.narrowPeak_peak_39063	136	.	8.98534	16.1931	13.6442	89
chr3	101398405	101398805	SRR8284511_trimmed.fq.sort.sort.q10.rmdup.narrowPeak_peak_39064	99	.	6.9798	12.469	9.99793	71
chr3	101443296	101443573	SRR8284511_trimmed.fq.sort.sort.q10.rmdup.narrowPeak_peak_39065	249	.	12.6491	27.6385	24.9256	136
chr3	101462292	101462640	SRR8284511_trimmed.fq.sort.sort.q10.rmdup.narrowPeak_peak_39066	1422	.	29.4728	146.833	142.289	176
chr3	101486134	101486359	SRR8284511_trimmed.fq.sort.sort.q10.rmdup.narrowPeak_peak_39067	262	.	10.9704	29.02	26.2896	127
chr3	101488317	101488526	SRR8284511_trimmed.fq.sort.sort.q10.rmdup.narrowPeak_peak_39068	138	.	7.45342	16.4041	13.8524	101
chr3	101493690	101494205	SRR8284511_trimmed.fq.sort.sort.q10.rmdup.narrowPeak_peak_39069	1422	.	29.4728	146.833	142.289	334
chr3	101506210	101506516	SRR8284511_trimmed.fq.sort.sort.q10.rmdup.narrowPeak_peak_39070	737	.	23.2671	77.0037	73.7408	118
chr3	101564032	101564307	SRR8284511_trimmed.fq.sort.sort.q10.rmdup.narrowPeak_peak_39071	239	.	12.7701	26.6392	23.9393	224
chr3	101623057	101623351	SRR8284511_trimmed.fq.sort.sort.q10.rmdup.narrowPeak_peak_39073	322	.	15.1099	35.0169	32.2155	219
chr3	101696880	101697238	SRR8284511_trimmed.fq.sort.sort.q10.rmdup.narrowPeak_peak_39075	358	.	16.0485	38.6922	35.8494	130
chr3	101795688	101795924	SRR8284511_trimmed.fq.sort.sort.q10.rmdup.narrowPeak_peak_39076	271	.	13.9772	29.865	27.1241	115
chr3	101806228	101806592	SRR8284511_trimmed.fq.sort.sort.q10.rmdup.narrowPeak_peak_39077	487	.	17.0113	51.711	48.7283	140
chr3	101812622	101812988	SRR8284511_trimmed.fq.sort.sort.q10.rmdup.narrowPeak_peak_39078	1230	.	28.442	127.079	123.015	169
chr3	101822046	101822371	SRR8284511_trimmed.fq.sort.sort.q10.rmdup.narrowPeak_peak_39079	689	.	23.0723	72.1345	68.9291	219
chr3	101839374	101839735	SRR8284511_trimmed.fq.sort.sort.q10.rmdup.narrowPeak_peak_39080	515	.	19.0259	54.5933	51.5802	156
chr3	101880896	101881235	SRR8284511_trimmed.fq.sort.sort.q10.rmdup.narrowPeak_peak_39081	519	.	18.3409	54.9768	51.96	164
chr3	101896920	101897323	SRR8284511_trimmed.fq.sort.sort.q10.rmdup.narrowPeak_peak_39082	1385	.	28.7008	142.956	138.518	201
chr3	101968563	101968823	SRR8284511_trimmed.fq.sort.sort.q10.rmdup.narrowPeak_peak_39083	119	.	8.17151	14.4226	11.9087	133
chr3	102011515	102011663	SRR8284511_trimmed.fq.sort.sort.q10.rmdup.narrowPeak_peak_39084	53	.	5.1458	7.71821	5.3751	64
chr3	102027851	102028196	SRR8284511_trimmed.fq.sort.sort.q10.rmdup.narrowPeak_peak_39087	650	.	20.0602	68.2463	65.0854	195
chr3	102045160	102045363	SRR8284511_trimmed.fq.sort.sort.q10.rmdup.narrowPeak_peak_39088	124	.	8.48616	14.9379	12.4114	126
chr3	102060167	102060359	SRR8284511_trimmed.fq.sort.sort.q10.rmdup.narrowPeak_peak_39089	172	.	7.29062	19.8821	17.2767	90
chr3	102062311	102062621	SRR8284511_trimmed.fq.sort.sort.q10.rmdup.narrowPeak_peak_39090	1009	.	22.4043	104.586	100.941	124
chr3	102081914	102082231	SRR8284511_trimmed.fq.sort.sort.q10.rmdup.narrowPeak_peak_39091	756	.	21.4858	78.9536	75.6671	138
chr3	102120925	102121141	SRR8284511_trimmed.fq.sort.sort.q10.rmdup.narrowPeak_peak_39092	90	.	6.39675	11.4981	9.04312	181
chr3	102122056	102122357	SRR8284511_trimmed.fq.sort.sort.q10.rmdup.narrowPeak_peak_39093	341	.	14.2194	36.9389	34.1158	142
chr3	102130505	102130787	SRR8284511_trimmed.fq.sort.sort.q10.rmdup.narrowPeak_peak_39094	188	.	10.9821	21.436	18.8057	139
chr3	102194559	102194824	SRR8284511_trimmed.fq.sort.sort.q10.rmdup.narrowPeak_peak_39095	118	.	8.11378	14.3281	11.8158	143
chr3	102210742	102211088	SRR8284511_trimmed.fq.sort.sort.q10.rmdup.narrowPeak_peak_39096	749	.	22.4618	78.1926	74.9152	191
chr3	102216238	102216435	SRR8284511_trimmed.fq.sort.sort.q10.rmdup.narrowPeak_peak_39097	104	.	7.53012	12.9623	10.477	125
chr3	102243002	102243253	SRR8284511_trimmed.fq.sort.sort.q10.rmdup.narrowPeak_peak_39099	259	.	12.546	28.7062	25.9799	142
chr3	102249394	102249704	SRR8284511_trimmed.fq.sort.sort.q10.rmdup.narrowPeak_peak_39100	882	.	22.8335	91.7229	88.2695	142
chr3	102275885	102276156	SRR8284511_trimmed.fq.sort.sort.q10.rmdup.narrowPeak_peak_39103	153	.	9.47867	17.9382	15.3616	139
chr3	102309787	102310115	SRR8284511_trimmed.fq.sort.sort.q10.rmdup.narrowPeak_peak_39104	921	.	25.7021	95.6938	92.1841	134
chr3	102335192	102335540	SRR8284511_trimmed.fq.sort.sort.q10.rmdup.narrowPeak_peak_39105	1242	.	31.0152	128.372	124.28	163
chr3	102373188	102373406	SRR8284511_trimmed.fq.sort.sort.q10.rmdup.narrowPeak_peak_39106	100	.	7.48779	12.503	10.0247	100
chr3	102466536	102466985	SRR8284511_trimmed.fq.sort.sort.q10.rmdup.narrowPeak_peak_39107	1463	.	29.4898	151.013	146.35	231
chr3	102486559	102486795	SRR8284511_trimmed.fq.sort.sort.q10.rmdup.narrowPeak_peak_39108	174	.	10.4829	20.0941	17.4833	118
chr3	102585227	102585421	SRR8284511_trimmed.fq.sort.sort.q10.rmdup.narrowPeak_peak_39109	66	.	5.99023	9.06441	6.67006	109
chr3	102691854	102692171	SRR8284511_trimmed.fq.sort.sort.q10.rmdup.narrowPeak_peak_39110	1076	.	25.8085	111.398	107.639	171
chr3	102701888	102702302	SRR8284511_trimmed.fq.sort.sort.q10.rmdup.narrowPeak_peak_39111	508	.	17.3361	53.9038	50.8981	264
chr3	102715019	102715380	SRR8284511_trimmed.fq.sort.sort.q10.rmdup.narrowPeak_peak_39112	1190	.	27.9791	123.042	119.062	160
chr3	102735425	102735574	SRR8284511_trimmed.fq.sort.sort.q10.rmdup.narrowPeak_peak_39113	77	.	6.48941	10.1795	7.75508	59
chr3	102803963	102804298	SRR8284511_trimmed.fq.sort.sort.q10.rmdup.narrowPeak_peak_39114	1153	.	28.5616	119.231	115.326	176
chr3	102841842	102841992	SRR8284511_trimmed.fq.sort.sort.q10.rmdup.narrowPeak_peak_39115	83	.	6.68194	10.8304	8.39458	44
chr3	102842444	102842695	SRR8284511_trimmed.fq.sort.sort.q10.rmdup.narrowPeak_peak_39116	423	.	18.614	45.2329	42.3187	128
chr3	103000415	103000526	SRR8284511_trimmed.fq.sort.sort.q10.rmdup.narrowPeak_peak_39120	73	.	6.04177	9.79767	7.38924	76
chr3	103000924	103001138	SRR8284511_trimmed.fq.sort.sort.q10.rmdup.narrowPeak_peak_39121	129	.	8.25226	15.4414	12.9078	163
chr3	103020541	103020769	SRR8284511_trimmed.fq.sort.sort.q10.rmdup.narrowPeak_peak_39123	123	.	8.47289	14.9161	12.3946	87
chr3	103026232	103026556	SRR8284511_trimmed.fq.sort.sort.q10.rmdup.narrowPeak_peak_39124	653	.	19.3412	68.526	65.3619	158
chr3	103063729	103063903	SRR8284511_trimmed.fq.sort.sort.q10.rmdup.narrowPeak_peak_39126	84	.	6.72948	10.9071	8.46992	96
chr3	103072122	103072303	SRR8284511_trimmed.fq.sort.sort.q10.rmdup.narrowPeak_peak_39127	86	.	6.64305	11.1322	8.69105	106
chr3	103099725	103099998	SRR8284511_trimmed.fq.sort.sort.q10.rmdup.narrowPeak_peak_39128	535	.	15.9253	56.5758	53.5421	147
chr3	103100813	103101046	SRR8284511_trimmed.fq.sort.sort.q10.rmdup.narrowPeak_peak_39129	263	.	10.086	29.0886	26.3579	127
chr3	103147896	103148070	SRR8284511_trimmed.fq.sort.sort.q10.rmdup.narrowPeak_peak_39131	100	.	7.48779	12.503	10.0247	64
chr3	103153826	103154112	SRR8284511_trimmed.fq.sort.sort.q10.rmdup.narrowPeak_peak_39132	636	.	19.3424	66.8337	63.6884	116
chr3	103157984	103158213	SRR8284511_trimmed.fq.sort.sort.q10.rmdup.narrowPeak_peak_39133	43	.	4.17512	6.68595	4.38268	111
chr3	103169849	103170188	SRR8284511_trimmed.fq.sort.sort.q10.rmdup.narrowPeak_peak_39134	956	.	22.0865	99.243	95.6803	127
chr3	103173826	103174004	SRR8284511_trimmed.fq.sort.sort.q10.rmdup.narrowPeak_peak_39135	148	.	6.81391	17.4431	14.8767	69
chr3	103181250	103181420	SRR8284511_trimmed.fq.sort.sort.q10.rmdup.narrowPeak_peak_39136	100	.	5.8855	12.5616	10.0824	111
chr3	103184515	103184810	SRR8284511_trimmed.fq.sort.sort.q10.rmdup.narrowPeak_peak_39137	626	.	17.6446	65.828	62.6942	160
chr3	103193523	103193897	SRR8284511_trimmed.fq.sort.sort.q10.rmdup.narrowPeak_peak_39138	445	.	16.406	47.4856	44.5476	208
chr3	103202943	103203087	SRR8284511_trimmed.fq.sort.sort.q10.rmdup.narrowPeak_peak_39139	76	.	5.79458	10.1054	7.6909	85
chr3	103203632	103203915	SRR8284511_trimmed.fq.sort.sort.q10.rmdup.narrowPeak_peak_39140	185	.	9.51823	21.1293	18.5051	102
chr3	103223804	103224112	SRR8284511_trimmed.fq.sort.sort.q10.rmdup.narrowPeak_peak_39141	775	.	25.3519	80.8206	77.5112	108
chr3	103232503	103232733	SRR8284511_trimmed.fq.sort.sort.q10.rmdup.narrowPeak_peak_39142	158	.	8.90231	18.4788	15.8948	98
chr3	103235214	103235442	SRR8284511_trimmed.fq.sort.sort.q10.rmdup.narrowPeak_peak_39143	169	.	9.23645	19.5698	16.9687	116
chr3	103270130	103270393	SRR8284511_trimmed.fq.sort.sort.q10.rmdup.narrowPeak_peak_39144	100	.	7.48779	12.503	10.0247	142
chr3	103288417	103288619	SRR8284511_trimmed.fq.sort.sort.q10.rmdup.narrowPeak_peak_39145	136	.	8.98534	16.1931	13.6442	105
chr3	103374068	103374439	SRR8284511_trimmed.fq.sort.sort.q10.rmdup.narrowPeak_peak_39146	1056	.	25.3475	109.422	105.697	183
chr3	103383086	103383567	SRR8284511_trimmed.fq.sort.sort.q10.rmdup.narrowPeak_peak_39147	1477	.	24.7388	152.484	147.778	290
chr3	103386373	103386595	SRR8284511_trimmed.fq.sort.sort.q10.rmdup.narrowPeak_peak_39148	163	.	6.16481	18.9586	16.3654	126
chr3	103392717	103393134	SRR8284511_trimmed.fq.sort.sort.q10.rmdup.narrowPeak_peak_39149	1465	.	29.1271	151.171	146.503	253
chr3	103408852	103409069	SRR8284511_trimmed.fq.sort.sort.q10.rmdup.narrowPeak_peak_39150	161	.	9.98371	18.7723	16.1813	85
chr3	103420022	103420341	SRR8284511_trimmed.fq.sort.sort.q10.rmdup.narrowPeak_peak_39151	223	.	11.8246	25.0592	22.3798	151
chr3	103462243	103462489	SRR8284511_trimmed.fq.sort.sort.q10.rmdup.narrowPeak_peak_39154	239	.	12.0835	26.6858	23.9852	134
chr3	103470677	103470830	SRR8284511_trimmed.fq.sort.sort.q10.rmdup.narrowPeak_peak_39155	66	.	5.99023	9.06441	6.67006	74
chr3	103541231	103541534	SRR8284511_trimmed.fq.sort.sort.q10.rmdup.narrowPeak_peak_39156	369	.	16.71	39.8133	36.9582	142
chr3	103617111	103617360	SRR8284511_trimmed.fq.sort.sort.q10.rmdup.narrowPeak_peak_39158	365	.	16.4835	39.43	36.5791	137
chr3	103626568	103626760	SRR8284511_trimmed.fq.sort.sort.q10.rmdup.narrowPeak_peak_39159	174	.	10.4829	20.0941	17.4833	84
chr3	103737746	103737943	SRR8284511_trimmed.fq.sort.sort.q10.rmdup.narrowPeak_peak_39160	188	.	7.14229	21.4439	18.8135	110
chr3	103738310	103738651	SRR8284511_trimmed.fq.sort.sort.q10.rmdup.narrowPeak_peak_39161	1110	.	22.0869	114.842	111.021	165
chr3	103827652	103827827	SRR8284511_trimmed.fq.sort.sort.q10.rmdup.narrowPeak_peak_39163	169	.	9.23645	19.5698	16.9687	129
chr3	103830720	103830974	SRR8284511_trimmed.fq.sort.sort.q10.rmdup.narrowPeak_peak_39164	261	.	12.2801	28.8798	26.1512	125
chr3	103852587	103852840	SRR8284511_trimmed.fq.sort.sort.q10.rmdup.narrowPeak_peak_39165	136	.	8.98534	16.1931	13.6442	142
chr3	103887519	103887939	SRR8284511_trimmed.fq.sort.sort.q10.rmdup.narrowPeak_peak_39166	1006	.	25.211	104.306	100.665	265
chr3	103904752	103905061	SRR8284511_trimmed.fq.sort.sort.q10.rmdup.narrowPeak_peak_39167	697	.	23.0634	73.0152	69.7996	138
chr3	103913353	103913483	SRR8284511_trimmed.fq.sort.sort.q10.rmdup.narrowPeak_peak_39168	38	.	4.18877	6.17621	3.88631	59
chr3	103913551	103913742	SRR8284511_trimmed.fq.sort.sort.q10.rmdup.narrowPeak_peak_39169	101	.	6.59814	12.6515	10.171	61
chr3	103916963	103917153	SRR8284511_trimmed.fq.sort.sort.q10.rmdup.narrowPeak_peak_39170	67	.	5.40346	9.09545	6.70046	136
chr3	104010359	104010594	SRR8284511_trimmed.fq.sort.sort.q10.rmdup.narrowPeak_peak_39171	94	.	7.109	11.8876	9.42609	100
chr3	104019500	104019831	SRR8284511_trimmed.fq.sort.sort.q10.rmdup.narrowPeak_peak_39172	459	.	17.6029	48.8724	45.9195	145
chr3	104078798	104079033	SRR8284511_trimmed.fq.sort.sort.q10.rmdup.narrowPeak_peak_39173	283	.	14.3479	31.1108	28.3555	118
chr3	104094739	104094988	SRR8284511_trimmed.fq.sort.sort.q10.rmdup.narrowPeak_peak_39174	358	.	16.4721	38.7013	35.8585	135
chr3	104101878	104102028	SRR8284511_trimmed.fq.sort.sort.q10.rmdup.narrowPeak_peak_39175	69	.	5.1609	9.35852	6.95871	47
chr3	104104969	104105290	SRR8284511_trimmed.fq.sort.sort.q10.rmdup.narrowPeak_peak_39176	703	.	21.0214	73.6025	70.3799	168
chr3	104200836	104201131	SRR8284511_trimmed.fq.sort.sort.q10.rmdup.narrowPeak_peak_39177	256	.	13.478	28.4187	25.6956	114
chr3	104223725	104223874	SRR8284511_trimmed.fq.sort.sort.q10.rmdup.narrowPeak_peak_39179	50	.	5.14115	7.42882	5.09252	71
chr3	104384603	104384819	SRR8284511_trimmed.fq.sort.sort.q10.rmdup.narrowPeak_peak_39180	66	.	5.99023	9.06441	6.67006	103
chr3	104411855	104411964	SRR8284511_trimmed.fq.sort.sort.q10.rmdup.narrowPeak_peak_39181	46	.	4.99186	6.94015	4.61497	91
chr3	104434454	104434583	SRR8284511_trimmed.fq.sort.sort.q10.rmdup.narrowPeak_peak_39182	56	.	5.49104	7.98366	5.62208	96
chr3	104442026	104442418	SRR8284511_trimmed.fq.sort.sort.q10.rmdup.narrowPeak_peak_39183	1225	.	28.222	126.598	122.544	190
chr3	104487434	104487574	SRR8284511_trimmed.fq.sort.sort.q10.rmdup.narrowPeak_peak_39184	46	.	4.99186	6.94015	4.61497	105
chr3	104511944	104512388	SRR8284511_trimmed.fq.sort.sort.q10.rmdup.narrowPeak_peak_39185	1036	.	23.1739	107.344	103.654	159
chr3	104517241	104517467	SRR8284511_trimmed.fq.sort.sort.q10.rmdup.narrowPeak_peak_39186	206	.	9.49127	23.2923	20.6366	130
chr3	104519010	104519158	SRR8284511_trimmed.fq.sort.sort.q10.rmdup.narrowPeak_peak_39187	54	.	5.00308	7.78836	5.4433	52
chr3	104527822	104528002	SRR8284511_trimmed.fq.sort.sort.q10.rmdup.narrowPeak_peak_39188	46	.	4.99186	6.94015	4.61497	110
chr3	104541367	104541678	SRR8284511_trimmed.fq.sort.sort.q10.rmdup.narrowPeak_peak_39189	724	.	20.3069	75.6602	72.4134	173
chr3	104643964	104644317	SRR8284511_trimmed.fq.sort.sort.q10.rmdup.narrowPeak_peak_39190	1265	.	26.927	130.689	126.545	207
chr3	104675368	104675910	SRR8284511_trimmed.fq.sort.sort.q10.rmdup.narrowPeak_peak_39191	722	.	20.2224	75.4853	72.2403	223
chr3	104683008	104683415	SRR8284511_trimmed.fq.sort.sort.q10.rmdup.narrowPeak_peak_39192	1142	.	25.7454	118.084	114.202	183
chr3	104689427	104689666	SRR8284511_trimmed.fq.sort.sort.q10.rmdup.narrowPeak_peak_39193	227	.	11.3581	25.4529	22.7686	123
chr3	104700942	104701305	SRR8284511_trimmed.fq.sort.sort.q10.rmdup.narrowPeak_peak_39194	1112	.	23.66	115.092	111.266	205
chr3	104714205	104714540	SRR8284511_trimmed.fq.sort.sort.q10.rmdup.narrowPeak_peak_39195	1355	.	21.2862	139.947	135.587	161
chr3	104715012	104715308	SRR8284511_trimmed.fq.sort.sort.q10.rmdup.narrowPeak_peak_39196	695	.	13.4965	72.7943	69.5815	205
chr3	104726393	104726660	SRR8284511_trimmed.fq.sort.sort.q10.rmdup.narrowPeak_peak_39197	190	.	10.8245	21.7055	19.0714	146
chr3	104733741	104733909	SRR8284511_trimmed.fq.sort.sort.q10.rmdup.narrowPeak_peak_39198	66	.	5.99023	9.06441	6.67006	110
chr3	104752888	104753094	SRR8284511_trimmed.fq.sort.sort.q10.rmdup.narrowPeak_peak_39200	386	.	16.0333	41.5614	38.6869	105
chr3	104758379	104758712	SRR8284511_trimmed.fq.sort.sort.q10.rmdup.narrowPeak_peak_39201	944	.	23.1601	97.9846	94.4411	188
chr3	104765048	104765412	SRR8284511_trimmed.fq.sort.sort.q10.rmdup.narrowPeak_peak_39202	1291	.	24.0922	133.323	129.12	185
chr3	104770109	104770384	SRR8284511_trimmed.fq.sort.sort.q10.rmdup.narrowPeak_peak_39203	368	.	11.508	39.6878	36.8339	132
chr3	104777483	104777747	SRR8284511_trimmed.fq.sort.sort.q10.rmdup.narrowPeak_peak_39204	444	.	10.7495	47.3776	44.4405	126
chr3	104779967	104780337	SRR8284511_trimmed.fq.sort.sort.q10.rmdup.narrowPeak_peak_39205	1158	.	19.9987	119.746	115.832	184
chr3	104788456	104788803	SRR8284511_trimmed.fq.sort.sort.q10.rmdup.narrowPeak_peak_39206	625	.	19.6153	65.6751	62.5428	220
chr3	104816286	104816509	SRR8284511_trimmed.fq.sort.sort.q10.rmdup.narrowPeak_peak_39207	130	.	8.06452	15.592	13.0563	126
chr3	104828875	104829094	SRR8284511_trimmed.fq.sort.sort.q10.rmdup.narrowPeak_peak_39209	88	.	6.9886	11.3264	8.87417	76
chr3	104867320	104867541	SRR8284511_trimmed.fq.sort.sort.q10.rmdup.narrowPeak_peak_39210	197	.	9.02636	22.4142	19.7711	117
chr3	104879697	104879845	SRR8284511_trimmed.fq.sort.sort.q10.rmdup.narrowPeak_peak_39212	66	.	5.99023	9.06441	6.67006	87
chr3	104885945	104886171	SRR8284511_trimmed.fq.sort.sort.q10.rmdup.narrowPeak_peak_39213	167	.	9.74314	19.3798	16.7811	125
chr3	104900772	104900923	SRR8284511_trimmed.fq.sort.sort.q10.rmdup.narrowPeak_peak_39214	66	.	5.99023	9.06441	6.67006	83
chr3	104968109	104968351	SRR8284511_trimmed.fq.sort.sort.q10.rmdup.narrowPeak_peak_39215	405	.	16.2564	43.434	40.5393	98
chr3	104992667	104993086	SRR8284511_trimmed.fq.sort.sort.q10.rmdup.narrowPeak_peak_39216	1065	.	21.7391	110.271	106.531	205
chr3	105043843	105044068	SRR8284511_trimmed.fq.sort.sort.q10.rmdup.narrowPeak_peak_39217	155	.	9.30027	18.1359	15.5569	180
chr3	105058877	105059307	SRR8284511_trimmed.fq.sort.sort.q10.rmdup.narrowPeak_peak_39218	1682	.	30.9839	173.565	168.226	196
chr3	105065499	105065719	SRR8284511_trimmed.fq.sort.sort.q10.rmdup.narrowPeak_peak_39219	64	.	5.85138	8.84208	6.46246	128
chr3	105078170	105078529	SRR8284511_trimmed.fq.sort.sort.q10.rmdup.narrowPeak_peak_39220	1059	.	26.3538	109.635	105.906	213
chr3	105091087	105091348	SRR8284511_trimmed.fq.sort.sort.q10.rmdup.narrowPeak_peak_39221	635	.	21.0526	66.6799	63.5364	123
chr3	105094505	105094687	SRR8284511_trimmed.fq.sort.sort.q10.rmdup.narrowPeak_peak_39222	62	.	5.12996	8.63383	6.25912	83
chr3	105114328	105114660	SRR8284511_trimmed.fq.sort.sort.q10.rmdup.narrowPeak_peak_39223	1205	.	30.6618	124.541	120.53	152
chr3	105131699	105131959	SRR8284511_trimmed.fq.sort.sort.q10.rmdup.narrowPeak_peak_39224	188	.	10.9821	21.436	18.8057	172
chr3	105151790	105152139	SRR8284511_trimmed.fq.sort.sort.q10.rmdup.narrowPeak_peak_39225	586	.	19.7944	61.788	58.6983	170
chr3	105165377	105165728	SRR8284511_trimmed.fq.sort.sort.q10.rmdup.narrowPeak_peak_39226	843	.	23.1509	87.7725	84.3739	246
chr3	105313667	105313908	SRR8284511_trimmed.fq.sort.sort.q10.rmdup.narrowPeak_peak_39227	329	.	15.9739	35.7972	32.9865	119
chr3	105403377	105403785	SRR8284511_trimmed.fq.sort.sort.q10.rmdup.narrowPeak_peak_39228	515	.	17.6785	54.5507	51.5382	224
chr3	105422374	105422728	SRR8284511_trimmed.fq.sort.sort.q10.rmdup.narrowPeak_peak_39229	424	.	16.9345	45.3805	42.4646	210
chr3	105427807	105427943	SRR8284511_trimmed.fq.sort.sort.q10.rmdup.narrowPeak_peak_39230	66	.	5.99023	9.06441	6.67006	62
chr3	105440948	105441145	SRR8284511_trimmed.fq.sort.sort.q10.rmdup.narrowPeak_peak_39231	149	.	9.48453	17.4716	14.9014	70
chr3	105450644	105450879	SRR8284511_trimmed.fq.sort.sort.q10.rmdup.narrowPeak_peak_39232	226	.	10.6368	25.383	22.6996	102
chr3	105515727	105515934	SRR8284511_trimmed.fq.sort.sort.q10.rmdup.narrowPeak_peak_39233	161	.	9.98371	18.7723	16.1813	111
chr3	105568949	105569145	SRR8284511_trimmed.fq.sort.sort.q10.rmdup.narrowPeak_peak_39234	161	.	9.98371	18.7723	16.1813	80
chr3	105642269	105642423	SRR8284511_trimmed.fq.sort.sort.q10.rmdup.narrowPeak_peak_39236	88	.	6.9886	11.3264	8.87417	44
chr3	105674589	105674965	SRR8284511_trimmed.fq.sort.sort.q10.rmdup.narrowPeak_peak_39237	1291	.	28.9684	133.333	129.13	187
chr3	105687458	105687740	SRR8284511_trimmed.fq.sort.sort.q10.rmdup.narrowPeak_peak_39238	246	.	12.4822	27.3579	24.6484	146
chr3	105726014	105726607	SRR8284511_trimmed.fq.sort.sort.q10.rmdup.narrowPeak_peak_39239	1341	.	27.2443	138.45	134.127	266
chr3	105732569	105732738	SRR8284511_trimmed.fq.sort.sort.q10.rmdup.narrowPeak_peak_39240	77	.	6.47927	10.1631	7.74743	103
chr3	105771585	105771933	SRR8284511_trimmed.fq.sort.sort.q10.rmdup.narrowPeak_peak_39241	607	.	19.1199	63.8692	60.7569	158
chr3	105785949	105786215	SRR8284511_trimmed.fq.sort.sort.q10.rmdup.narrowPeak_peak_39242	313	.	13.7839	34.1084	31.3177	121
chr3	105828422	105828656	SRR8284511_trimmed.fq.sort.sort.q10.rmdup.narrowPeak_peak_39244	124	.	8.48616	14.9379	12.4114	120
chr3	105872649	105872875	SRR8284511_trimmed.fq.sort.sort.q10.rmdup.narrowPeak_peak_39245	188	.	10.9821	21.436	18.8057	89
chr3	105899757	105900144	SRR8284511_trimmed.fq.sort.sort.q10.rmdup.narrowPeak_peak_39246	1521	.	29.8255	157.02	152.178	232
chr3	105953336	105953625	SRR8284511_trimmed.fq.sort.sort.q10.rmdup.narrowPeak_peak_39247	363	.	15.0952	39.1936	36.3453	146
chr3	105960700	105961030	SRR8284511_trimmed.fq.sort.sort.q10.rmdup.narrowPeak_peak_39248	530	.	18.5004	56.082	53.0534	201
chr3	105991939	105992410	SRR8284511_trimmed.fq.sort.sort.q10.rmdup.narrowPeak_peak_39249	771	.	20.9113	80.4326	77.1279	138
chr3	106021931	106022157	SRR8284511_trimmed.fq.sort.sort.q10.rmdup.narrowPeak_peak_39250	56	.	5.49104	7.98366	5.62208	129
chr3	106067760	106068028	SRR8284511_trimmed.fq.sort.sort.q10.rmdup.narrowPeak_peak_39251	201	.	11.4813	22.7972	20.1473	151
chr3	106448578	106448942	SRR8284511_trimmed.fq.sort.sort.q10.rmdup.narrowPeak_peak_39252	898	.	25.9663	93.3263	89.851	191
chr3	106880147	106880518	SRR8284511_trimmed.fq.sort.sort.q10.rmdup.narrowPeak_peak_39254	262	.	12.7033	28.974	26.2446	110
chr3	106903197	106903580	SRR8284511_trimmed.fq.sort.sort.q10.rmdup.narrowPeak_peak_39255	519	.	19.2426	54.9792	51.9621	157
chr3	106940172	106940394	SRR8284511_trimmed.fq.sort.sort.q10.rmdup.narrowPeak_peak_39256	174	.	10.4829	20.0941	17.4833	98
chr3	107081387	107081663	SRR8284511_trimmed.fq.sort.sort.q10.rmdup.narrowPeak_peak_39258	743	.	24.5951	77.6058	74.3359	133
chr3	107094005	107094422	SRR8284511_trimmed.fq.sort.sort.q10.rmdup.narrowPeak_peak_39259	1531	.	31.1233	158.032	153.161	169
chr3	107149081	107149439	SRR8284511_trimmed.fq.sort.sort.q10.rmdup.narrowPeak_peak_39260	440	.	18.7729	47.0188	44.0857	145
chr3	107159550	107159796	SRR8284511_trimmed.fq.sort.sort.q10.rmdup.narrowPeak_peak_39261	129	.	8.01667	15.5117	12.9771	125
chr3	107160125	107160413	SRR8284511_trimmed.fq.sort.sort.q10.rmdup.narrowPeak_peak_39262	344	.	14.8308	37.3109	34.4838	122
chr3	107188284	107188548	SRR8284511_trimmed.fq.sort.sort.q10.rmdup.narrowPeak_peak_39263	344	.	15.2439	37.3198	34.4922	143
chr3	107206008	107206437	SRR8284511_trimmed.fq.sort.sort.q10.rmdup.narrowPeak_peak_39264	1273	.	25.6421	131.532	127.368	175
chr3	107233550	107233889	SRR8284511_trimmed.fq.sort.sort.q10.rmdup.narrowPeak_peak_39265	1390	.	30.7398	143.473	139.022	142
chr3	107273824	107274189	SRR8284511_trimmed.fq.sort.sort.q10.rmdup.narrowPeak_peak_39266	1194	.	24.7438	123.476	119.487	222
chr3	107297005	107297270	SRR8284511_trimmed.fq.sort.sort.q10.rmdup.narrowPeak_peak_39268	247	.	12.5651	27.4973	24.7861	145
chr3	107304007	107304174	SRR8284511_trimmed.fq.sort.sort.q10.rmdup.narrowPeak_peak_39269	66	.	5.99023	9.06441	6.67006	88
chr3	107310029	107310326	SRR8284511_trimmed.fq.sort.sort.q10.rmdup.narrowPeak_peak_39270	236	.	11.8564	26.3012	23.6053	211
chr3	107357068	107357409	SRR8284511_trimmed.fq.sort.sort.q10.rmdup.narrowPeak_peak_39271	633	.	20.9439	66.4786	63.3373	226
chr3	107379367	107379728	SRR8284511_trimmed.fq.sort.sort.q10.rmdup.narrowPeak_peak_39273	935	.	23.1674	97.0708	93.5407	238
chr3	107462192	107462532	SRR8284511_trimmed.fq.sort.sort.q10.rmdup.narrowPeak_peak_39275	961	.	16.6113	99.7483	96.1782	156
chr3	107466623	107466922	SRR8284511_trimmed.fq.sort.sort.q10.rmdup.narrowPeak_peak_39276	1034	.	17.6237	107.138	103.451	161
chr3	107472243	107472682	SRR8284511_trimmed.fq.sort.sort.q10.rmdup.narrowPeak_peak_39277	1362	.	27.3296	140.668	136.29	224
chr3	107508935	107509106	SRR8284511_trimmed.fq.sort.sort.q10.rmdup.narrowPeak_peak_39278	77	.	6.48941	10.1795	7.75508	109
chr3	107550400	107550786	SRR8284511_trimmed.fq.sort.sort.q10.rmdup.narrowPeak_peak_39279	1180	.	25.3176	121.96	118.002	189
chr3	107559221	107559510	SRR8284511_trimmed.fq.sort.sort.q10.rmdup.narrowPeak_peak_39280	953	.	22.3171	98.861	95.3045	147
chr3	107562209	107562391	SRR8284511_trimmed.fq.sort.sort.q10.rmdup.narrowPeak_peak_39281	152	.	7.00889	17.8601	15.2846	105
chr3	107571244	107571613	SRR8284511_trimmed.fq.sort.sort.q10.rmdup.narrowPeak_peak_39282	1101	.	25.1926	113.913	110.108	189
chr3	107579434	107579816	SRR8284511_trimmed.fq.sort.sort.q10.rmdup.narrowPeak_peak_39283	1248	.	24.2346	128.914	124.81	240
chr3	107598023	107598306	SRR8284511_trimmed.fq.sort.sort.q10.rmdup.narrowPeak_peak_39284	203	.	10.274	23.0034	20.3511	110
chr3	107605175	107605771	SRR8284511_trimmed.fq.sort.sort.q10.rmdup.narrowPeak_peak_39285	1223	.	25.5422	126.396	122.346	336
chr3	107612911	107613289	SRR8284511_trimmed.fq.sort.sort.q10.rmdup.narrowPeak_peak_39286	1011	.	26.3744	104.788	101.139	293
chr3	107659036	107659280	SRR8284511_trimmed.fq.sort.sort.q10.rmdup.narrowPeak_peak_39290	188	.	10.0208	21.4496	18.819	136
chr3	107696625	107696913	SRR8284511_trimmed.fq.sort.sort.q10.rmdup.narrowPeak_peak_39292	1256	.	30.1782	129.764	125.641	147
chr3	107719271	107719433	SRR8284511_trimmed.fq.sort.sort.q10.rmdup.narrowPeak_peak_39293	56	.	5.49104	7.98366	5.62208	97
chr3	107748582	107748853	SRR8284511_trimmed.fq.sort.sort.q10.rmdup.narrowPeak_peak_39294	521	.	18.4371	55.1534	52.1346	130
chr3	107754681	107755181	SRR8284511_trimmed.fq.sort.sort.q10.rmdup.narrowPeak_peak_39295	1092	.	23.604	113.067	109.278	155
chr3	107851408	107851562	SRR8284511_trimmed.fq.sort.sort.q10.rmdup.narrowPeak_peak_39296	76	.	6.01251	10.1046	7.69023	102
chr3	107855527	107855675	SRR8284511_trimmed.fq.sort.sort.q10.rmdup.narrowPeak_peak_39297	59	.	5.30526	8.27772	5.91001	59
chr3	107863995	107864268	SRR8284511_trimmed.fq.sort.sort.q10.rmdup.narrowPeak_peak_39298	902	.	15.7416	93.7041	90.2232	133
chr3	107867109	107867463	SRR8284511_trimmed.fq.sort.sort.q10.rmdup.narrowPeak_peak_39299	1342	.	20.8666	138.571	134.244	202
chr3	107917176	107917419	SRR8284511_trimmed.fq.sort.sort.q10.rmdup.narrowPeak_peak_39301	277	.	8.69237	30.4607	27.7131	112
chr3	107918067	107918393	SRR8284511_trimmed.fq.sort.sort.q10.rmdup.narrowPeak_peak_39302	1285	.	23.8878	132.77	128.579	155
chr3	107931856	107932098	SRR8284511_trimmed.fq.sort.sort.q10.rmdup.narrowPeak_peak_39303	316	.	15.1659	34.4371	31.6422	107
chr3	107939428	107939727	SRR8284511_trimmed.fq.sort.sort.q10.rmdup.narrowPeak_peak_39304	802	.	19.9611	83.6268	80.2821	127
chr3	107943773	107944007	SRR8284511_trimmed.fq.sort.sort.q10.rmdup.narrowPeak_peak_39305	350	.	9.98719	37.8551	35.0218	116
chr3	107945847	107946020	SRR8284511_trimmed.fq.sort.sort.q10.rmdup.narrowPeak_peak_39306	77	.	5.20662	10.1352	7.72019	81
chr3	107948215	107948450	SRR8284511_trimmed.fq.sort.sort.q10.rmdup.narrowPeak_peak_39307	257	.	10.0576	28.4366	25.7135	109
chr3	107953360	107953648	SRR8284511_trimmed.fq.sort.sort.q10.rmdup.narrowPeak_peak_39308	647	.	22.2005	67.9004	64.7433	142
chr3	108017940	108018309	SRR8284511_trimmed.fq.sort.sort.q10.rmdup.narrowPeak_peak_39309	1137	.	28.276	117.629	113.755	169
chr3	108044944	108045085	SRR8284511_trimmed.fq.sort.sort.q10.rmdup.narrowPeak_peak_39310	88	.	6.9886	11.3264	8.87417	104
chr3	108061497	108061931	SRR8284511_trimmed.fq.sort.sort.q10.rmdup.narrowPeak_peak_39311	1247	.	25.7343	128.82	124.717	213
chr3	108070340	108070671	SRR8284511_trimmed.fq.sort.sort.q10.rmdup.narrowPeak_peak_39312	1280	.	28.9316	132.228	128.05	144
chr3	108147885	108148239	SRR8284511_trimmed.fq.sort.sort.q10.rmdup.narrowPeak_peak_39313	1800	.	31.9829	185.731	180.028	194
chr3	108164731	108165057	SRR8284511_trimmed.fq.sort.sort.q10.rmdup.narrowPeak_peak_39314	1291	.	24.4576	133.341	129.138	160
chr3	108166449	108166699	SRR8284511_trimmed.fq.sort.sort.q10.rmdup.narrowPeak_peak_39315	373	.	10.6509	40.1795	37.3203	127
chr3	108173414	108173562	SRR8284511_trimmed.fq.sort.sort.q10.rmdup.narrowPeak_peak_39316	46	.	4.99186	6.94015	4.61497	49
chr3	108178836	108179154	SRR8284511_trimmed.fq.sort.sort.q10.rmdup.narrowPeak_peak_39317	328	.	14.2608	35.6228	32.8144	131
chr3	108197114	108197330	SRR8284511_trimmed.fq.sort.sort.q10.rmdup.narrowPeak_peak_39318	175	.	9.25241	20.1265	17.5152	117
chr3	108200861	108201051	SRR8284511_trimmed.fq.sort.sort.q10.rmdup.narrowPeak_peak_39319	94	.	4.91308	11.9458	9.48349	75
chr3	108203994	108204359	SRR8284511_trimmed.fq.sort.sort.q10.rmdup.narrowPeak_peak_39320	1212	.	23.2005	125.236	121.211	146
chr3	108210777	108211015	SRR8284511_trimmed.fq.sort.sort.q10.rmdup.narrowPeak_peak_39321	308	.	12.7833	33.6728	30.8872	96
chr3	108212560	108212716	SRR8284511_trimmed.fq.sort.sort.q10.rmdup.narrowPeak_peak_39322	63	.	5.18242	8.72287	6.34596	48
chr3	108237556	108238017	SRR8284511_trimmed.fq.sort.sort.q10.rmdup.narrowPeak_peak_39323	501	.	18.2057	53.1192	50.1216	136
chr3	108273759	108273995	SRR8284511_trimmed.fq.sort.sort.q10.rmdup.narrowPeak_peak_39324	329	.	15.9739	35.7972	32.9865	120
chr3	108282365	108282722	SRR8284511_trimmed.fq.sort.sort.q10.rmdup.narrowPeak_peak_39325	718	.	20.4517	75.0864	71.8461	159
chr3	108380755	108381034	SRR8284511_trimmed.fq.sort.sort.q10.rmdup.narrowPeak_peak_39326	456	.	17.0216	48.6083	45.6581	149
chr3	108389189	108389621	SRR8284511_trimmed.fq.sort.sort.q10.rmdup.narrowPeak_peak_39327	1683	.	26.5549	173.657	168.315	235
chr3	108401639	108402095	SRR8284511_trimmed.fq.sort.sort.q10.rmdup.narrowPeak_peak_39328	757	.	19.0932	79.0657	75.7779	198
chr3	108436390	108436618	SRR8284511_trimmed.fq.sort.sort.q10.rmdup.narrowPeak_peak_39329	100	.	7.48779	12.503	10.0247	110
chr3	108458944	108459173	SRR8284511_trimmed.fq.sort.sort.q10.rmdup.narrowPeak_peak_39330	112	.	7.98697	13.7074	11.2044	82
chr3	108466459	108466816	SRR8284511_trimmed.fq.sort.sort.q10.rmdup.narrowPeak_peak_39331	559	.	19.6621	59.032	55.972	161
chr3	108489986	108490326	SRR8284511_trimmed.fq.sort.sort.q10.rmdup.narrowPeak_peak_39332	844	.	24.1349	87.8805	84.4802	215
chr3	108528614	108528859	SRR8284511_trimmed.fq.sort.sort.q10.rmdup.narrowPeak_peak_39333	174	.	10.4829	20.0941	17.4833	113
chr3	108537272	108537654	SRR8284511_trimmed.fq.sort.sort.q10.rmdup.narrowPeak_peak_39334	1206	.	26.9216	124.701	120.688	174
chr3	108544538	108544745	SRR8284511_trimmed.fq.sort.sort.q10.rmdup.narrowPeak_peak_39335	88	.	6.97767	11.3087	8.86409	112
chr3	108554705	108555074	SRR8284511_trimmed.fq.sort.sort.q10.rmdup.narrowPeak_peak_39336	1627	.	30.4255	167.929	162.759	176
chr3	108562722	108563013	SRR8284511_trimmed.fq.sort.sort.q10.rmdup.narrowPeak_peak_39337	207	.	7.53908	23.3818	20.7247	144
chr3	108563339	108563671	SRR8284511_trimmed.fq.sort.sort.q10.rmdup.narrowPeak_peak_39338	1315	.	25.02	135.793	131.533	179
chr3	108606858	108607010	SRR8284511_trimmed.fq.sort.sort.q10.rmdup.narrowPeak_peak_39339	42	.	4.77281	6.59535	4.29431	85
chr3	108614508	108614697	SRR8284511_trimmed.fq.sort.sort.q10.rmdup.narrowPeak_peak_39340	88	.	6.9886	11.3264	8.87417	94
chr3	108639484	108639715	SRR8284511_trimmed.fq.sort.sort.q10.rmdup.narrowPeak_peak_39341	221	.	12.0169	24.8018	22.1255	95
chr3	108652975	108653204	SRR8284511_trimmed.fq.sort.sort.q10.rmdup.narrowPeak_peak_39342	220	.	10.2599	24.7053	22.0302	136
chr3	108661004	108661264	SRR8284511_trimmed.fq.sort.sort.q10.rmdup.narrowPeak_peak_39343	448	.	16.1703	47.8135	44.8719	126
chr3	108673991	108674151	SRR8284511_trimmed.fq.sort.sort.q10.rmdup.narrowPeak_peak_39344	56	.	5.49104	7.98366	5.62208	50
chr3	108687410	108687558	SRR8284511_trimmed.fq.sort.sort.q10.rmdup.narrowPeak_peak_39345	36	.	4.49267	5.9373	3.65333	45
chr3	108701242	108701613	SRR8284511_trimmed.fq.sort.sort.q10.rmdup.narrowPeak_peak_39346	747	.	22.3556	77.9871	74.7122	174
chr3	108712172	108712366	SRR8284511_trimmed.fq.sort.sort.q10.rmdup.narrowPeak_peak_39347	66	.	5.99023	9.06441	6.67006	62
chr3	108771107	108771452	SRR8284511_trimmed.fq.sort.sort.q10.rmdup.narrowPeak_peak_39349	1023	.	24.2424	106.024	102.356	176
chr3	108790054	108790296	SRR8284511_trimmed.fq.sort.sort.q10.rmdup.narrowPeak_peak_39350	62	.	5.53946	8.65464	6.27911	102
chr3	108791359	108791540	SRR8284511_trimmed.fq.sort.sort.q10.rmdup.narrowPeak_peak_39351	72	.	5.96557	9.67447	7.2685	80
chr3	108798443	108798667	SRR8284511_trimmed.fq.sort.sort.q10.rmdup.narrowPeak_peak_39352	233	.	11.7096	26.0521	23.3592	98
chr3	108840580	108841078	SRR8284511_trimmed.fq.sort.sort.q10.rmdup.narrowPeak_peak_39355	1279	.	28.4291	132.128	127.951	130
chr3	108856899	108857120	SRR8284511_trimmed.fq.sort.sort.q10.rmdup.narrowPeak_peak_39356	278	.	13.2933	30.6154	27.866	146
chr3	108868469	108868720	SRR8284511_trimmed.fq.sort.sort.q10.rmdup.narrowPeak_peak_39357	174	.	10.4829	20.0941	17.4833	124
chr3	108902091	108902352	SRR8284511_trimmed.fq.sort.sort.q10.rmdup.narrowPeak_peak_39358	365	.	13.6682	39.4314	36.5804	131
chr3	108911060	108911285	SRR8284511_trimmed.fq.sort.sort.q10.rmdup.narrowPeak_peak_39359	241	.	12.5325	26.8365	24.1339	92
chr3	108918878	108919154	SRR8284511_trimmed.fq.sort.sort.q10.rmdup.narrowPeak_peak_39360	213	.	11.8741	23.9995	21.3346	141
chr3	108930319	108930607	SRR8284511_trimmed.fq.sort.sort.q10.rmdup.narrowPeak_peak_39361	161	.	9.9681	18.7465	16.1588	199
chr3	108964410	108964988	SRR8284511_trimmed.fq.sort.sort.q10.rmdup.narrowPeak_peak_39362	408	.	16.4448	43.7657	40.8672	500
chr3	108977692	108978002	SRR8284511_trimmed.fq.sort.sort.q10.rmdup.narrowPeak_peak_39363	273	.	13.7441	30.0979	27.3545	142
chr3	109025559	109025890	SRR8284511_trimmed.fq.sort.sort.q10.rmdup.narrowPeak_peak_39364	1329	.	26.3361	137.206	132.911	184
chr3	109042907	109043100	SRR8284511_trimmed.fq.sort.sort.q10.rmdup.narrowPeak_peak_39365	93	.	6.81779	11.801	9.3413	61
chr3	109047674	109048007	SRR8284511_trimmed.fq.sort.sort.q10.rmdup.narrowPeak_peak_39366	303	.	13.2435	33.162	30.382	223
chr3	109058067	109058188	SRR8284511_trimmed.fq.sort.sort.q10.rmdup.narrowPeak_peak_39367	58	.	5.07026	8.21019	5.84419	109
chr3	109063030	109063394	SRR8284511_trimmed.fq.sort.sort.q10.rmdup.narrowPeak_peak_39368	1252	.	27.2132	129.359	125.245	193
chr3	109113064	109113368	SRR8284511_trimmed.fq.sort.sort.q10.rmdup.narrowPeak_peak_39369	454	.	19.1013	48.3487	45.4014	157
chr3	109171204	109171706	SRR8284511_trimmed.fq.sort.sort.q10.rmdup.narrowPeak_peak_39370	1217	.	25.2906	125.784	121.747	317
chr3	109467466	109467617	SRR8284511_trimmed.fq.sort.sort.q10.rmdup.narrowPeak_peak_39371	77	.	6.48941	10.1795	7.75508	76
chr3	109491553	109491947	SRR8284511_trimmed.fq.sort.sort.q10.rmdup.narrowPeak_peak_39372	1109	.	26.4382	114.724	110.905	199
chr3	109506664	109506851	SRR8284511_trimmed.fq.sort.sort.q10.rmdup.narrowPeak_peak_39373	56	.	5.49104	7.98366	5.62208	108
chr3	109526253	109526635	SRR8284511_trimmed.fq.sort.sort.q10.rmdup.narrowPeak_peak_39374	1119	.	27.8726	115.786	111.948	209
chr3	109732510	109732875	SRR8284511_trimmed.fq.sort.sort.q10.rmdup.narrowPeak_peak_39376	884	.	22.4725	91.8682	88.4134	201
chr3	109782223	109782616	SRR8284511_trimmed.fq.sort.sort.q10.rmdup.narrowPeak_peak_39377	678	.	20.1589	71.0232	67.8306	145
chr3	109828449	109828710	SRR8284511_trimmed.fq.sort.sort.q10.rmdup.narrowPeak_peak_39379	181	.	10.2532	20.7549	18.1357	117
chr3	109832437	109832632	SRR8284511_trimmed.fq.sort.sort.q10.rmdup.narrowPeak_peak_39380	140	.	8.68659	16.6291	14.0744	105
chr3	110093154	110093315	SRR8284511_trimmed.fq.sort.sort.q10.rmdup.narrowPeak_peak_39381	112	.	7.98697	13.7074	11.2044	90
chr3	110129577	110129948	SRR8284511_trimmed.fq.sort.sort.q10.rmdup.narrowPeak_peak_39382	550	.	19.1462	58.0903	55.0404	216
chr3	110141678	110142126	SRR8284511_trimmed.fq.sort.sort.q10.rmdup.narrowPeak_peak_39383	1012	.	24.1706	104.915	101.265	147
chr3	110361960	110362223	SRR8284511_trimmed.fq.sort.sort.q10.rmdup.narrowPeak_peak_39384	432	.	18.2775	46.1751	43.2509	139
chr3	111069191	111069515	SRR8284511_trimmed.fq.sort.sort.q10.rmdup.narrowPeak_peak_39385	892	.	24.7011	92.7604	89.2931	146
chr3	111338325	111338583	SRR8284511_trimmed.fq.sort.sort.q10.rmdup.narrowPeak_peak_39386	373	.	16.0908	40.2006	37.341	247
chr3	111375357	111375547	SRR8284511_trimmed.fq.sort.sort.q10.rmdup.narrowPeak_peak_39387	112	.	7.98697	13.7074	11.2044	97
chr3	111553422	111553668	SRR8284511_trimmed.fq.sort.sort.q10.rmdup.narrowPeak_peak_39388	124	.	8.48616	14.9379	12.4114	133
chr3	111868709	111868944	SRR8284511_trimmed.fq.sort.sort.q10.rmdup.narrowPeak_peak_39389	174	.	10.4829	20.0941	17.4833	99
chr3	112236377	112236657	SRR8284511_trimmed.fq.sort.sort.q10.rmdup.narrowPeak_peak_39390	395	.	17.3993	42.432	39.5481	134
chr3	112740136	112740361	SRR8284511_trimmed.fq.sort.sort.q10.rmdup.narrowPeak_peak_39391	188	.	10.9821	21.436	18.8057	112
chr3	112942131	112942356	SRR8284511_trimmed.fq.sort.sort.q10.rmdup.narrowPeak_peak_39392	283	.	14.3479	31.1108	28.3555	106
chr3	112953781	112953952	SRR8284511_trimmed.fq.sort.sort.q10.rmdup.narrowPeak_peak_39393	56	.	5.49104	7.98366	5.62208	58
chr3	113080787	113081046	SRR8284511_trimmed.fq.sort.sort.q10.rmdup.narrowPeak_peak_39394	825	.	25.0928	85.966	82.5912	136
chr3	113629551	113629744	SRR8284511_trimmed.fq.sort.sort.q10.rmdup.narrowPeak_peak_39396	185	.	10.8055	21.1428	18.5183	113
chr3	113651418	113651699	SRR8284511_trimmed.fq.sort.sort.q10.rmdup.narrowPeak_peak_39397	687	.	25.0302	71.9936	68.7899	141
chr3	113656942	113657301	SRR8284511_trimmed.fq.sort.sort.q10.rmdup.narrowPeak_peak_39398	1102	.	28.0112	114.069	110.262	205
chr3	114032327	114032704	SRR8284511_trimmed.fq.sort.sort.q10.rmdup.narrowPeak_peak_39400	963	.	25.8756	99.8918	96.3193	206
chr3	114107129	114107471	SRR8284511_trimmed.fq.sort.sort.q10.rmdup.narrowPeak_peak_39401	960	.	26.7006	99.5844	96.017	169
chr3	114147211	114147505	SRR8284511_trimmed.fq.sort.sort.q10.rmdup.narrowPeak_peak_39402	538	.	19.8536	56.8847	53.8474	137
chr3	114334440	114334632	SRR8284511_trimmed.fq.sort.sort.q10.rmdup.narrowPeak_peak_39403	77	.	6.48941	10.1795	7.75508	92
chr3	114381123	114381377	SRR8284511_trimmed.fq.sort.sort.q10.rmdup.narrowPeak_peak_39404	215	.	11.9805	24.1767	21.5079	136
chr3	114545309	114545478	SRR8284511_trimmed.fq.sort.sort.q10.rmdup.narrowPeak_peak_39405	88	.	6.9886	11.3264	8.87417	42
chr3	114752775	114752955	SRR8284511_trimmed.fq.sort.sort.q10.rmdup.narrowPeak_peak_39406	100	.	7.48779	12.503	10.0247	87
chr3	114962759	114962921	SRR8284511_trimmed.fq.sort.sort.q10.rmdup.narrowPeak_peak_39407	88	.	6.9886	11.3264	8.87417	104
chr3	115104869	115105217	SRR8284511_trimmed.fq.sort.sort.q10.rmdup.narrowPeak_peak_39408	500	.	19.9792	53.0158	50.0192	187
chr3	115164555	115164739	SRR8284511_trimmed.fq.sort.sort.q10.rmdup.narrowPeak_peak_39410	242	.	12.9788	26.9881	24.2829	100
chr3	115490787	115490951	SRR8284511_trimmed.fq.sort.sort.q10.rmdup.narrowPeak_peak_39411	88	.	6.9886	11.3264	8.87417	52
chr3	115529984	115530207	SRR8284511_trimmed.fq.sort.sort.q10.rmdup.narrowPeak_peak_39412	258	.	13.1777	28.5254	25.8011	127
chr3	115541819	115542178	SRR8284511_trimmed.fq.sort.sort.q10.rmdup.narrowPeak_peak_39413	510	.	18.7098	54.0279	51.021	158
chr3	115553952	115554142	SRR8284511_trimmed.fq.sort.sort.q10.rmdup.narrowPeak_peak_39414	103	.	7.42666	12.7938	10.3112	87
chr3	115554217	115554486	SRR8284511_trimmed.fq.sort.sort.q10.rmdup.narrowPeak_peak_39415	188	.	10.6758	21.4583	18.8274	107
chr3	115583253	115583411	SRR8284511_trimmed.fq.sort.sort.q10.rmdup.narrowPeak_peak_39416	112	.	7.98697	13.7074	11.2044	122
chr3	115596544	115596918	SRR8284511_trimmed.fq.sort.sort.q10.rmdup.narrowPeak_peak_39418	1277	.	28.3236	131.891	127.72	199
chr3	115616054	115616399	SRR8284511_trimmed.fq.sort.sort.q10.rmdup.narrowPeak_peak_39419	413	.	16.2706	44.208	41.3048	166
chr3	115642732	115643045	SRR8284511_trimmed.fq.sort.sort.q10.rmdup.narrowPeak_peak_39420	1782	.	31.6818	183.876	178.237	147
chr3	115661041	115661483	SRR8284511_trimmed.fq.sort.sort.q10.rmdup.narrowPeak_peak_39421	1061	.	25.9909	109.842	106.11	156
chr3	115712829	115713148	SRR8284511_trimmed.fq.sort.sort.q10.rmdup.narrowPeak_peak_39422	1312	.	25.269	135.47	131.217	161
chr3	115936759	115937130	SRR8284511_trimmed.fq.sort.sort.q10.rmdup.narrowPeak_peak_39424	1076	.	25.3794	111.428	107.668	162
chr3	115979084	115979364	SRR8284511_trimmed.fq.sort.sort.q10.rmdup.narrowPeak_peak_39425	627	.	20.148	65.8457	62.7117	158
chr3	116033723	116034047	SRR8284511_trimmed.fq.sort.sort.q10.rmdup.narrowPeak_peak_39426	616	.	20.489	64.7747	61.6525	167
chr3	116040834	116041101	SRR8284511_trimmed.fq.sort.sort.q10.rmdup.narrowPeak_peak_39427	541	.	19.0922	57.1672	54.1272	139
chr3	116046087	116046234	SRR8284511_trimmed.fq.sort.sort.q10.rmdup.narrowPeak_peak_39428	36	.	4.48565	5.92631	3.65333	33
chr3	116091716	116092032	SRR8284511_trimmed.fq.sort.sort.q10.rmdup.narrowPeak_peak_39430	201	.	11.4813	22.7972	20.1473	189
chr3	116105098	116105262	SRR8284511_trimmed.fq.sort.sort.q10.rmdup.narrowPeak_peak_39431	46	.	4.99186	6.94015	4.61497	112
chr3	116126138	116126335	SRR8284511_trimmed.fq.sort.sort.q10.rmdup.narrowPeak_peak_39432	114	.	7.62195	13.9526	11.446	77
chr3	116132123	116132281	SRR8284511_trimmed.fq.sort.sort.q10.rmdup.narrowPeak_peak_39433	62	.	5.6872	8.58003	6.20622	52
chr3	116237664	116237844	SRR8284511_trimmed.fq.sort.sort.q10.rmdup.narrowPeak_peak_39434	124	.	8.48616	14.9379	12.4114	47
chr3	116252445	116252817	SRR8284511_trimmed.fq.sort.sort.q10.rmdup.narrowPeak_peak_39436	107	.	7.43137	13.2119	10.7225	282
chr3	116258898	116259148	SRR8284511_trimmed.fq.sort.sort.q10.rmdup.narrowPeak_peak_39437	112	.	7.98697	13.7074	11.2044	133
chr3	116305072	116305306	SRR8284511_trimmed.fq.sort.sort.q10.rmdup.narrowPeak_peak_39438	181	.	10.5749	20.7603	18.1408	129
chr3	116327308	116327638	SRR8284511_trimmed.fq.sort.sort.q10.rmdup.narrowPeak_peak_39439	1333	.	21.1259	137.611	133.307	143
chr3	116331887	116332135	SRR8284511_trimmed.fq.sort.sort.q10.rmdup.narrowPeak_peak_39440	807	.	12.8404	84.0703	80.7203	117
chr3	116333233	116333563	SRR8284511_trimmed.fq.sort.sort.q10.rmdup.narrowPeak_peak_39441	546	.	12.7497	57.7389	54.6926	190
chr3	116340954	116341382	SRR8284511_trimmed.fq.sort.sort.q10.rmdup.narrowPeak_peak_39442	1115	.	25.8542	115.4	111.568	235
chr3	116375014	116375155	SRR8284511_trimmed.fq.sort.sort.q10.rmdup.narrowPeak_peak_39443	56	.	5.49104	7.98366	5.62208	89
chr3	116422734	116422998	SRR8284511_trimmed.fq.sort.sort.q10.rmdup.narrowPeak_peak_39444	408	.	11.3086	43.765	40.8666	138
chr3	116424984	116425351	SRR8284511_trimmed.fq.sort.sort.q10.rmdup.narrowPeak_peak_39445	872	.	18.3101	90.7192	87.2803	180
chr3	116508140	116508439	SRR8284511_trimmed.fq.sort.sort.q10.rmdup.narrowPeak_peak_39446	895	.	19.5086	92.98	89.5096	130
chr3	116512605	116512850	SRR8284511_trimmed.fq.sort.sort.q10.rmdup.narrowPeak_peak_39447	245	.	8.48299	27.2217	24.5137	139
chr3	116577418	116577598	SRR8284511_trimmed.fq.sort.sort.q10.rmdup.narrowPeak_peak_39449	190	.	10.1412	21.6544	19.0212	94
chr3	116581750	116581913	SRR8284511_trimmed.fq.sort.sort.q10.rmdup.narrowPeak_peak_39450	65	.	5.4816	8.88784	6.50739	132
chr3	116582678	116582838	SRR8284511_trimmed.fq.sort.sort.q10.rmdup.narrowPeak_peak_39451	40	.	4.60999	6.34034	4.04625	77
chr3	116594335	116594561	SRR8284511_trimmed.fq.sort.sort.q10.rmdup.narrowPeak_peak_39452	169	.	9.87255	19.595	16.9932	106
chr3	116602673	116602867	SRR8284511_trimmed.fq.sort.sort.q10.rmdup.narrowPeak_peak_39453	106	.	7.6365	13.1356	10.6475	92
chr3	116632700	116632956	SRR8284511_trimmed.fq.sort.sort.q10.rmdup.narrowPeak_peak_39454	239	.	12.0835	26.6858	23.9852	171
chr3	116701752	116701906	SRR8284511_trimmed.fq.sort.sort.q10.rmdup.narrowPeak_peak_39455	46	.	4.99186	6.94015	4.61497	45
chr3	116722030	116722190	SRR8284511_trimmed.fq.sort.sort.q10.rmdup.narrowPeak_peak_39456	66	.	5.99023	9.06441	6.67006	92
chr3	116737309	116737482	SRR8284511_trimmed.fq.sort.sort.q10.rmdup.narrowPeak_peak_39457	201	.	11.4813	22.7972	20.1473	104
chr3	116748861	116749165	SRR8284511_trimmed.fq.sort.sort.q10.rmdup.narrowPeak_peak_39458	721	.	14.8438	75.4258	72.1819	176
chr3	116751234	116751551	SRR8284511_trimmed.fq.sort.sort.q10.rmdup.narrowPeak_peak_39459	782	.	15.6093	81.5294	78.2112	183
chr3	116767023	116767264	SRR8284511_trimmed.fq.sort.sort.q10.rmdup.narrowPeak_peak_39460	517	.	18.2456	54.8017	51.7865	109
chr3	116771666	116771891	SRR8284511_trimmed.fq.sort.sort.q10.rmdup.narrowPeak_peak_39461	242	.	10.2299	27	24.2945	114
chr3	116904091	116904494	SRR8284511_trimmed.fq.sort.sort.q10.rmdup.narrowPeak_peak_39464	883	.	26.2012	91.853	88.3983	268
chr3	116966281	116966621	SRR8284511_trimmed.fq.sort.sort.q10.rmdup.narrowPeak_peak_39465	448	.	17.4176	47.7663	44.8251	184
chr3	117061875	117062170	SRR8284511_trimmed.fq.sort.sort.q10.rmdup.narrowPeak_peak_39466	237	.	11.9311	26.4279	23.7304	186
chr3	117117927	117118116	SRR8284511_trimmed.fq.sort.sort.q10.rmdup.narrowPeak_peak_39467	96	.	5.68299	12.1628	9.69684	123
chr3	117120434	117120751	SRR8284511_trimmed.fq.sort.sort.q10.rmdup.narrowPeak_peak_39468	854	.	21.9437	88.903	85.489	164
chr3	117147490	117147820	SRR8284511_trimmed.fq.sort.sort.q10.rmdup.narrowPeak_peak_39469	287	.	13.4657	31.5596	28.7985	138
chr3	117152990	117153304	SRR8284511_trimmed.fq.sort.sort.q10.rmdup.narrowPeak_peak_39470	300	.	13.8006	32.7929	30.0176	126
chr3	117438756	117439137	SRR8284511_trimmed.fq.sort.sort.q10.rmdup.narrowPeak_peak_39471	1123	.	24.9311	116.21	112.363	202
chr3	117494194	117494460	SRR8284511_trimmed.fq.sort.sort.q10.rmdup.narrowPeak_peak_39472	791	.	21.0333	82.4635	79.1335	139
chr3	117498185	117498437	SRR8284511_trimmed.fq.sort.sort.q10.rmdup.narrowPeak_peak_39473	265	.	10.1659	29.2536	26.5207	122
chr3	117708856	117709080	SRR8284511_trimmed.fq.sort.sort.q10.rmdup.narrowPeak_peak_39474	161	.	9.98371	18.7723	16.1813	214
chr3	117728208	117728519	SRR8284511_trimmed.fq.sort.sort.q10.rmdup.narrowPeak_peak_39475	410	.	16.5406	43.9339	41.0337	126
chr3	117751707	117751969	SRR8284511_trimmed.fq.sort.sort.q10.rmdup.narrowPeak_peak_39476	419	.	17.9501	44.8583	41.9482	155
chr3	117788823	117789130	SRR8284511_trimmed.fq.sort.sort.q10.rmdup.narrowPeak_peak_39477	555	.	20.3602	58.6132	55.5577	175
chr3	117975690	117975894	SRR8284511_trimmed.fq.sort.sort.q10.rmdup.narrowPeak_peak_39478	421	.	18.9691	45.0892	42.1765	96
chr3	118291209	118291430	SRR8284511_trimmed.fq.sort.sort.q10.rmdup.narrowPeak_peak_39480	201	.	11.4813	22.7972	20.1473	108
chr3	118425797	118426039	SRR8284511_trimmed.fq.sort.sort.q10.rmdup.narrowPeak_peak_39481	226	.	7.70445	25.2928	22.6104	136
chr3	118428551	118428860	SRR8284511_trimmed.fq.sort.sort.q10.rmdup.narrowPeak_peak_39482	1329	.	23.7677	137.202	132.908	146
chr3	118680867	118681113	SRR8284511_trimmed.fq.sort.sort.q10.rmdup.narrowPeak_peak_39483	390	.	17.9707	41.9434	39.0647	116
chr3	118991353	118991633	SRR8284511_trimmed.fq.sort.sort.q10.rmdup.narrowPeak_peak_39484	254	.	11.5274	28.1853	25.4659	143
chr3	118991860	118992095	SRR8284511_trimmed.fq.sort.sort.q10.rmdup.narrowPeak_peak_39485	382	.	14.9701	41.1351	38.2653	123
chr3	119152977	119153160	SRR8284511_trimmed.fq.sort.sort.q10.rmdup.narrowPeak_peak_39486	56	.	5.49104	7.98366	5.62208	76
chr3	119159651	119159783	SRR8284511_trimmed.fq.sort.sort.q10.rmdup.narrowPeak_peak_39487	100	.	7.48779	12.503	10.0247	108
chr3	119256396	119256814	SRR8284511_trimmed.fq.sort.sort.q10.rmdup.narrowPeak_peak_39488	491	.	19.4783	52.1529	49.1657	273
chr3	119322472	119322620	SRR8284511_trimmed.fq.sort.sort.q10.rmdup.narrowPeak_peak_39489	56	.	5.49104	7.98366	5.62208	70
chr3	119368881	119369114	SRR8284511_trimmed.fq.sort.sort.q10.rmdup.narrowPeak_peak_39490	46	.	4.99186	6.94015	4.61497	144
chr3	119395882	119396159	SRR8284511_trimmed.fq.sort.sort.q10.rmdup.narrowPeak_peak_39491	174	.	10.4829	20.0941	17.4833	169
chr3	119467763	119468004	SRR8284511_trimmed.fq.sort.sort.q10.rmdup.narrowPeak_peak_39492	195	.	11.1348	22.2209	19.5804	119
chr3	119470603	119470763	SRR8284511_trimmed.fq.sort.sort.q10.rmdup.narrowPeak_peak_39493	35	.	4.38853	5.77475	3.51474	118
chr3	119537916	119538238	SRR8284511_trimmed.fq.sort.sort.q10.rmdup.narrowPeak_peak_39494	522	.	19.8767	55.2786	52.2585	157
chr3	119638739	119638944	SRR8284511_trimmed.fq.sort.sort.q10.rmdup.narrowPeak_peak_39495	161	.	9.98371	18.7723	16.1813	88
chr3	119672796	119672973	SRR8284511_trimmed.fq.sort.sort.q10.rmdup.narrowPeak_peak_39496	100	.	7.48779	12.503	10.0247	126
chr3	119720551	119720710	SRR8284511_trimmed.fq.sort.sort.q10.rmdup.narrowPeak_peak_39497	88	.	6.9886	11.3264	8.87417	90
chr3	119886669	119886963	SRR8284511_trimmed.fq.sort.sort.q10.rmdup.narrowPeak_peak_39498	88	.	6.9886	11.3264	8.87417	105
chr3	120192723	120192973	SRR8284511_trimmed.fq.sort.sort.q10.rmdup.narrowPeak_peak_39499	827	.	23.7115	86.1185	82.742	132
chr3	120332358	120332506	SRR8284511_trimmed.fq.sort.sort.q10.rmdup.narrowPeak_peak_39500	56	.	5.49104	7.98366	5.62208	47
chr3	120334728	120334900	SRR8284511_trimmed.fq.sort.sort.q10.rmdup.narrowPeak_peak_39501	56	.	5.49104	7.98366	5.62208	110
chr3	120609941	120610101	SRR8284511_trimmed.fq.sort.sort.q10.rmdup.narrowPeak_peak_39502	88	.	6.9886	11.3264	8.87417	92
chr3	120668708	120668999	SRR8284511_trimmed.fq.sort.sort.q10.rmdup.narrowPeak_peak_39503	294	.	14.6284	32.2195	29.4508	183
chr3	120677580	120677728	SRR8284511_trimmed.fq.sort.sort.q10.rmdup.narrowPeak_peak_39504	66	.	5.99023	9.06441	6.67006	49
chr3	120706329	120706543	SRR8284511_trimmed.fq.sort.sort.q10.rmdup.narrowPeak_peak_39505	228	.	12.4796	25.5739	22.8869	106
chr3	120747648	120748063	SRR8284511_trimmed.fq.sort.sort.q10.rmdup.narrowPeak_peak_39506	690	.	21.6811	72.232	69.0252	244
chr3	121024497	121024672	SRR8284511_trimmed.fq.sort.sort.q10.rmdup.narrowPeak_peak_39507	46	.	4.99186	6.94015	4.61497	69
chr3	121056385	121056541	SRR8284511_trimmed.fq.sort.sort.q10.rmdup.narrowPeak_peak_39508	66	.	5.99023	9.06441	6.67006	91
chr3	121093446	121093974	SRR8284511_trimmed.fq.sort.sort.q10.rmdup.narrowPeak_peak_39509	606	.	20.8669	63.7551	60.644	293
chr3	121104919	121105188	SRR8284511_trimmed.fq.sort.sort.q10.rmdup.narrowPeak_peak_39510	1062	.	27.492	110.018	106.283	125
chr3	121161747	121162006	SRR8284511_trimmed.fq.sort.sort.q10.rmdup.narrowPeak_peak_39511	340	.	9.6119	36.8617	34.0394	125
chr3	121163465	121163782	SRR8284511_trimmed.fq.sort.sort.q10.rmdup.narrowPeak_peak_39512	849	.	17.1343	88.3241	84.9179	139
chr3	121171579	121171880	SRR8284511_trimmed.fq.sort.sort.q10.rmdup.narrowPeak_peak_39513	147	.	9.09587	17.3064	14.7419	96
chr3	121212210	121212514	SRR8284511_trimmed.fq.sort.sort.q10.rmdup.narrowPeak_peak_39514	231	.	11.9575	25.872	23.1815	124
chr3	121287249	121287455	SRR8284511_trimmed.fq.sort.sort.q10.rmdup.narrowPeak_peak_39515	169	.	9.55943	19.5933	16.9917	101
chr3	121294268	121294537	SRR8284511_trimmed.fq.sort.sort.q10.rmdup.narrowPeak_peak_39516	389	.	15.7789	41.8507	38.9732	146
chr3	121306740	121306948	SRR8284511_trimmed.fq.sort.sort.q10.rmdup.narrowPeak_peak_39517	170	.	6.59531	19.6341	17.0319	122
chr3	121307592	121307955	SRR8284511_trimmed.fq.sort.sort.q10.rmdup.narrowPeak_peak_39518	1473	.	25.9755	152.092	147.397	167
chr3	121431560	121431760	SRR8284511_trimmed.fq.sort.sort.q10.rmdup.narrowPeak_peak_39519	147	.	7.19463	17.3138	14.7493	98
chr3	121432569	121432850	SRR8284511_trimmed.fq.sort.sort.q10.rmdup.narrowPeak_peak_39520	193	.	8.52961	21.9808	19.3433	117
chr3	121500261	121500664	SRR8284511_trimmed.fq.sort.sort.q10.rmdup.narrowPeak_peak_39521	814	.	23.0723	84.8535	81.4931	144
chr3	121535842	121536252	SRR8284511_trimmed.fq.sort.sort.q10.rmdup.narrowPeak_peak_39524	1362	.	25.3697	140.616	136.239	146
chr3	121541361	121541544	SRR8284511_trimmed.fq.sort.sort.q10.rmdup.narrowPeak_peak_39525	78	.	5.92154	10.3189	7.8922	105
chr3	121550414	121550676	SRR8284511_trimmed.fq.sort.sort.q10.rmdup.narrowPeak_peak_39526	1737	.	34.1884	179.251	173.742	135
chr3	121564918	121565064	SRR8284511_trimmed.fq.sort.sort.q10.rmdup.narrowPeak_peak_39527	46	.	4.99186	6.94015	4.61497	57
chr3	121723651	121723868	SRR8284511_trimmed.fq.sort.sort.q10.rmdup.narrowPeak_peak_39528	216	.	11.0186	24.2837	21.6137	128
chr3	121736463	121737020	SRR8284511_trimmed.fq.sort.sort.q10.rmdup.narrowPeak_peak_39529	1150	.	22.9581	118.97	115.071	221
chr3	121737583	121737774	SRR8284511_trimmed.fq.sort.sort.q10.rmdup.narrowPeak_peak_39530	191	.	7.27038	21.754	19.1196	92
chr3	121762087	121762377	SRR8284511_trimmed.fq.sort.sort.q10.rmdup.narrowPeak_peak_39531	1032	.	25.5518	106.961	103.278	135
chr3	121778049	121778395	SRR8284511_trimmed.fq.sort.sort.q10.rmdup.narrowPeak_peak_39532	958	.	23.7944	99.3691	95.8049	173
chr3	121793169	121793317	SRR8284511_trimmed.fq.sort.sort.q10.rmdup.narrowPeak_peak_39533	66	.	5.99023	9.06441	6.67006	89
chr3	121820614	121820804	SRR8284511_trimmed.fq.sort.sort.q10.rmdup.narrowPeak_peak_39536	49	.	5.03663	7.26376	4.93138	90
chr3	121884902	121885300	SRR8284511_trimmed.fq.sort.sort.q10.rmdup.narrowPeak_peak_39537	1612	.	28.6297	166.378	161.255	170
chr3	121953997	121954190	SRR8284511_trimmed.fq.sort.sort.q10.rmdup.narrowPeak_peak_39538	88	.	6.49035	11.2637	8.81996	128
chr3	121956842	121957127	SRR8284511_trimmed.fq.sort.sort.q10.rmdup.narrowPeak_peak_39539	210	.	11.0095	23.6892	21.0285	104
chr3	121964195	121964537	SRR8284511_trimmed.fq.sort.sort.q10.rmdup.narrowPeak_peak_39540	1279	.	28.4291	132.128	127.951	142
chr3	122094985	122095295	SRR8284511_trimmed.fq.sort.sort.q10.rmdup.narrowPeak_peak_39541	305	.	14.901	33.3282	30.5463	139
chr3	122104514	122104913	SRR8284511_trimmed.fq.sort.sort.q10.rmdup.narrowPeak_peak_39542	1090	.	24.7405	112.882	109.097	144
chr3	122122057	122122559	SRR8284511_trimmed.fq.sort.sort.q10.rmdup.narrowPeak_peak_39543	888	.	19.9514	92.3419	88.8803	125
chr3	122140860	122141369	SRR8284511_trimmed.fq.sort.sort.q10.rmdup.narrowPeak_peak_39544	949	.	22.5579	98.4912	94.9404	216
chr3	122169480	122169966	SRR8284511_trimmed.fq.sort.sort.q10.rmdup.narrowPeak_peak_39545	875	.	21.6363	90.9438	87.5018	347
chr3	122184200	122184443	SRR8284511_trimmed.fq.sort.sort.q10.rmdup.narrowPeak_peak_39546	256	.	13.478	28.4187	25.6956	139
chr3	122191112	122191475	SRR8284511_trimmed.fq.sort.sort.q10.rmdup.narrowPeak_peak_39547	974	.	24.1533	101.088	97.4975	175
chr3	122203511	122203761	SRR8284511_trimmed.fq.sort.sort.q10.rmdup.narrowPeak_peak_39548	245	.	12.4004	27.2202	24.5122	124
chr3	122246208	122246412	SRR8284511_trimmed.fq.sort.sort.q10.rmdup.narrowPeak_peak_39549	69	.	5.95238	9.31678	6.91768	115
chr3	122249243	122249379	SRR8284511_trimmed.fq.sort.sort.q10.rmdup.narrowPeak_peak_39550	40	.	4.43548	6.3145	4.02107	110
chr3	122252100	122252320	SRR8284511_trimmed.fq.sort.sort.q10.rmdup.narrowPeak_peak_39551	100	.	7.48779	12.503	10.0247	120
chr3	122270033	122270431	SRR8284511_trimmed.fq.sort.sort.q10.rmdup.narrowPeak_peak_39554	256	.	10.9621	28.3893	25.6674	177
chr3	122292895	122293063	SRR8284511_trimmed.fq.sort.sort.q10.rmdup.narrowPeak_peak_39555	88	.	5.26064	11.3091	8.86444	97
chr3	122435035	122435380	SRR8284511_trimmed.fq.sort.sort.q10.rmdup.narrowPeak_peak_39559	621	.	19.8568	65.2908	62.163	151
chr3	122466115	122466408	SRR8284511_trimmed.fq.sort.sort.q10.rmdup.narrowPeak_peak_39560	1419	.	21.8943	146.509	141.975	148
chr3	122468060	122468353	SRR8284511_trimmed.fq.sort.sort.q10.rmdup.narrowPeak_peak_39561	647	.	12.8681	67.9282	64.7706	150
chr3	122509105	122509454	SRR8284511_trimmed.fq.sort.sort.q10.rmdup.narrowPeak_peak_39562	1334	.	30.0512	137.784	133.477	171
chr3	122533672	122533829	SRR8284511_trimmed.fq.sort.sort.q10.rmdup.narrowPeak_peak_39563	36	.	4.49267	5.9373	3.65333	59
chr3	122618498	122618874	SRR8284511_trimmed.fq.sort.sort.q10.rmdup.narrowPeak_peak_39564	329	.	12.8353	35.7839	32.9737	187
chr3	122620320	122620487	SRR8284511_trimmed.fq.sort.sort.q10.rmdup.narrowPeak_peak_39565	112	.	6.7707	13.8041	11.2996	96
chr3	122638401	122639095	SRR8284511_trimmed.fq.sort.sort.q10.rmdup.narrowPeak_peak_39566	1977	.	29.1484	204.069	197.785	448
chr3	122648031	122648346	SRR8284511_trimmed.fq.sort.sort.q10.rmdup.narrowPeak_peak_39567	587	.	16.9205	61.85	58.7595	175
chr3	122649112	122649300	SRR8284511_trimmed.fq.sort.sort.q10.rmdup.narrowPeak_peak_39569	99	.	5.81641	12.4263	9.95555	108
chr3	122728770	122729052	SRR8284511_trimmed.fq.sort.sort.q10.rmdup.narrowPeak_peak_39570	660	.	19.6827	69.2129	66.0412	145
chr3	122784300	122784625	SRR8284511_trimmed.fq.sort.sort.q10.rmdup.narrowPeak_peak_39571	462	.	16.93	49.2176	46.261	169
chr3	122878784	122878959	SRR8284511_trimmed.fq.sort.sort.q10.rmdup.narrowPeak_peak_39573	77	.	6.48941	10.1795	7.75508	101
chr3	122904083	122904504	SRR8284511_trimmed.fq.sort.sort.q10.rmdup.narrowPeak_peak_39574	1146	.	27.2873	118.542	114.651	198
chr3	122923968	122924145	SRR8284511_trimmed.fq.sort.sort.q10.rmdup.narrowPeak_peak_39575	66	.	5.99023	9.06441	6.67006	75
chr3	122939268	122939564	SRR8284511_trimmed.fq.sort.sort.q10.rmdup.narrowPeak_peak_39576	897	.	24.4543	93.2105	89.7367	147
chr3	122985269	122985417	SRR8284511_trimmed.fq.sort.sort.q10.rmdup.narrowPeak_peak_39577	56	.	5.49104	7.98366	5.62208	72
chr3	123103192	123103567	SRR8284511_trimmed.fq.sort.sort.q10.rmdup.narrowPeak_peak_39578	1568	.	31.3924	161.846	156.858	199
chr3	123116277	123116484	SRR8284511_trimmed.fq.sort.sort.q10.rmdup.narrowPeak_peak_39579	100	.	7.48779	12.503	10.0247	108
chr3	123158665	123158897	SRR8284511_trimmed.fq.sort.sort.q10.rmdup.narrowPeak_peak_39580	389	.	8.97096	41.8733	38.9956	115
chr3	123159214	123159462	SRR8284511_trimmed.fq.sort.sort.q10.rmdup.narrowPeak_peak_39581	489	.	10.2258	51.9799	48.9944	101
chr3	123160834	123161140	SRR8284511_trimmed.fq.sort.sort.q10.rmdup.narrowPeak_peak_39582	1161	.	17.7467	120.068	116.147	155
chr3	123168805	123169140	SRR8284511_trimmed.fq.sort.sort.q10.rmdup.narrowPeak_peak_39583	1294	.	28.1973	133.634	129.423	151
chr3	123234536	123234869	SRR8284511_trimmed.fq.sort.sort.q10.rmdup.narrowPeak_peak_39585	538	.	18.0778	56.9168	53.8793	135
chr3	123256647	123256957	SRR8284511_trimmed.fq.sort.sort.q10.rmdup.narrowPeak_peak_39586	136	.	8.98534	16.1931	13.6442	170
chr3	123314309	123314509	SRR8284511_trimmed.fq.sort.sort.q10.rmdup.narrowPeak_peak_39587	144	.	9.1983	16.9999	14.4398	112
chr3	123322197	123322466	SRR8284511_trimmed.fq.sort.sort.q10.rmdup.narrowPeak_peak_39588	597	.	19.9368	62.8967	59.7949	125
chr3	123322545	123322724	SRR8284511_trimmed.fq.sort.sort.q10.rmdup.narrowPeak_peak_39589	53	.	4.78796	7.73807	5.39438	57
chr3	123346709	123346928	SRR8284511_trimmed.fq.sort.sort.q10.rmdup.narrowPeak_peak_39590	124	.	8.48616	14.9379	12.4114	111
chr3	123353163	123353776	SRR8284511_trimmed.fq.sort.sort.q10.rmdup.narrowPeak_peak_39591	805	.	21.303	83.9286	80.5801	183
chr3	123371740	123372290	SRR8284511_trimmed.fq.sort.sort.q10.rmdup.narrowPeak_peak_39592	824	.	20.9419	85.82	82.4472	378
chr3	123413444	123413620	SRR8284511_trimmed.fq.sort.sort.q10.rmdup.narrowPeak_peak_39594	52	.	5.2501	7.60113	5.26074	66
chr3	123415359	123415555	SRR8284511_trimmed.fq.sort.sort.q10.rmdup.narrowPeak_peak_39595	136	.	8.69963	16.1792	13.6344	102
chr3	123459600	123459852	SRR8284511_trimmed.fq.sort.sort.q10.rmdup.narrowPeak_peak_39598	161	.	9.98371	18.7723	16.1813	182
chr3	123506772	123507098	SRR8284511_trimmed.fq.sort.sort.q10.rmdup.narrowPeak_peak_39599	559	.	13.4919	59.0489	55.9886	141
chr3	123509179	123509412	SRR8284511_trimmed.fq.sort.sort.q10.rmdup.narrowPeak_peak_39600	222	.	7.578	24.9682	22.29	129
chr3	123515630	123515952	SRR8284511_trimmed.fq.sort.sort.q10.rmdup.narrowPeak_peak_39601	553	.	13.2315	58.3527	55.3002	154
chr3	123516806	123517122	SRR8284511_trimmed.fq.sort.sort.q10.rmdup.narrowPeak_peak_39602	582	.	14.0779	61.3186	58.2339	134
chr3	123591455	123591649	SRR8284511_trimmed.fq.sort.sort.q10.rmdup.narrowPeak_peak_39603	201	.	11.4813	22.7972	20.1473	77
chr3	123628820	123629124	SRR8284511_trimmed.fq.sort.sort.q10.rmdup.narrowPeak_peak_39604	188	.	10.9821	21.436	18.8057	213
chr3	123648606	123648777	SRR8284511_trimmed.fq.sort.sort.q10.rmdup.narrowPeak_peak_39605	77	.	6.48941	10.1795	7.75508	73
chr3	123690112	123690433	SRR8284511_trimmed.fq.sort.sort.q10.rmdup.narrowPeak_peak_39606	169	.	9.87255	19.595	16.9932	113
chr3	123780585	123780889	SRR8284511_trimmed.fq.sort.sort.q10.rmdup.narrowPeak_peak_39607	448	.	17.8485	47.7471	44.8061	126
chr3	123806140	123806374	SRR8284511_trimmed.fq.sort.sort.q10.rmdup.narrowPeak_peak_39608	197	.	11.2151	22.3545	19.7122	124
chr3	124226020	124226330	SRR8284511_trimmed.fq.sort.sort.q10.rmdup.narrowPeak_peak_39609	439	.	18.2418	46.8807	43.9489	216
chr3	124275045	124275359	SRR8284511_trimmed.fq.sort.sort.q10.rmdup.narrowPeak_peak_39610	1160	.	28.9285	119.989	116.07	106
chr3	124289007	124289155	SRR8284511_trimmed.fq.sort.sort.q10.rmdup.narrowPeak_peak_39611	56	.	5.49104	7.98366	5.62208	111
chr3	124346513	124346767	SRR8284511_trimmed.fq.sort.sort.q10.rmdup.narrowPeak_peak_39612	185	.	10.8055	21.1428	18.5183	129
chr3	124466211	124466379	SRR8284511_trimmed.fq.sort.sort.q10.rmdup.narrowPeak_peak_39613	124	.	8.48616	14.9379	12.4114	63
chr3	124496125	124496445	SRR8284511_trimmed.fq.sort.sort.q10.rmdup.narrowPeak_peak_39614	242	.	12.9788	26.9881	24.2829	118
chr3	124587602	124587921	SRR8284511_trimmed.fq.sort.sort.q10.rmdup.narrowPeak_peak_39615	678	.	22.454	71.0103	67.8181	145
chr3	125010044	125010225	SRR8284511_trimmed.fq.sort.sort.q10.rmdup.narrowPeak_peak_39616	88	.	6.9886	11.3264	8.87417	122
chr3	125535922	125536231	SRR8284511_trimmed.fq.sort.sort.q10.rmdup.narrowPeak_peak_39617	254	.	13.3584	28.2184	25.4985	111
chr3	125596431	125596597	SRR8284511_trimmed.fq.sort.sort.q10.rmdup.narrowPeak_peak_39618	88	.	6.9886	11.3264	8.87417	54
chr3	125849181	125849529	SRR8284511_trimmed.fq.sort.sort.q10.rmdup.narrowPeak_peak_39620	1146	.	29.7145	118.526	114.635	180
chr3	125881913	125882133	SRR8284511_trimmed.fq.sort.sort.q10.rmdup.narrowPeak_peak_39621	174	.	10.4829	20.0941	17.4833	104
chr3	126011343	126011588	SRR8284511_trimmed.fq.sort.sort.q10.rmdup.narrowPeak_peak_39622	520	.	20.6793	55.03	52.0124	120
chr3	126046458	126046615	SRR8284511_trimmed.fq.sort.sort.q10.rmdup.narrowPeak_peak_39624	88	.	6.9886	11.3264	8.87417	41
chr3	126261361	126261564	SRR8284511_trimmed.fq.sort.sort.q10.rmdup.narrowPeak_peak_39625	124	.	8.48616	14.9379	12.4114	107
chr3	126402871	126403228	SRR8284511_trimmed.fq.sort.sort.q10.rmdup.narrowPeak_peak_39628	1500	.	29.7726	154.809	150.034	190
chr3	126532344	126532578	SRR8284511_trimmed.fq.sort.sort.q10.rmdup.narrowPeak_peak_39629	234	.	12.4976	26.1839	23.4893	153
chr3	126575935	126576260	SRR8284511_trimmed.fq.sort.sort.q10.rmdup.narrowPeak_peak_39630	545	.	19.7869	57.5941	54.5493	165
chr3	126596734	126596949	SRR8284511_trimmed.fq.sort.sort.q10.rmdup.narrowPeak_peak_39631	206	.	11.1448	23.3458	20.6891	132
chr3	126601926	126602067	SRR8284511_trimmed.fq.sort.sort.q10.rmdup.narrowPeak_peak_39632	56	.	5.49104	7.98366	5.62208	83
chr3	126619251	126619398	SRR8284511_trimmed.fq.sort.sort.q10.rmdup.narrowPeak_peak_39633	46	.	4.99186	6.94015	4.61497	54
chr3	126771604	126772028	SRR8284511_trimmed.fq.sort.sort.q10.rmdup.narrowPeak_peak_39634	1215	.	26.4487	125.599	121.566	160
chr3	126842939	126843094	SRR8284511_trimmed.fq.sort.sort.q10.rmdup.narrowPeak_peak_39635	56	.	5.49104	7.98366	5.62208	55
chr3	126903569	126903879	SRR8284511_trimmed.fq.sort.sort.q10.rmdup.narrowPeak_peak_39636	1653	.	36.7688	170.609	165.358	155
chr3	126932145	126932473	SRR8284511_trimmed.fq.sort.sort.q10.rmdup.narrowPeak_peak_39637	410	.	16.5406	43.9339	41.0337	146
chr3	126978713	126979214	SRR8284511_trimmed.fq.sort.sort.q10.rmdup.narrowPeak_peak_39638	867	.	22.5617	90.2264	86.7939	247
chr3	126996064	126996295	SRR8284511_trimmed.fq.sort.sort.q10.rmdup.narrowPeak_peak_39639	508	.	14.031	53.8583	50.8531	114
chr3	126997418	126997806	SRR8284511_trimmed.fq.sort.sort.q10.rmdup.narrowPeak_peak_39640	630	.	16.0256	66.1741	63.0364	145
chr3	127005303	127005471	SRR8284511_trimmed.fq.sort.sort.q10.rmdup.narrowPeak_peak_39641	136	.	8.98534	16.1931	13.6442	48
chr3	127012541	127012899	SRR8284511_trimmed.fq.sort.sort.q10.rmdup.narrowPeak_peak_39642	792	.	23.7812	82.5526	79.2214	209
chr3	127154682	127154864	SRR8284511_trimmed.fq.sort.sort.q10.rmdup.narrowPeak_peak_39643	88	.	6.9886	11.3264	8.87417	88
chr3	127184047	127184456	SRR8284511_trimmed.fq.sort.sort.q10.rmdup.narrowPeak_peak_39644	1056	.	20.713	109.361	105.637	165
chr3	127186327	127186566	SRR8284511_trimmed.fq.sort.sort.q10.rmdup.narrowPeak_peak_39645	224	.	7.82105	25.0805	22.4009	123
chr3	127250249	127250435	SRR8284511_trimmed.fq.sort.sort.q10.rmdup.narrowPeak_peak_39646	88	.	6.9886	11.3264	8.87417	62
chr3	127280446	127280692	SRR8284511_trimmed.fq.sort.sort.q10.rmdup.narrowPeak_peak_39647	201	.	11.4813	22.7972	20.1473	123
chr3	127310069	127310493	SRR8284511_trimmed.fq.sort.sort.q10.rmdup.narrowPeak_peak_39648	544	.	17.1456	57.517	54.4733	155
chr3	127322884	127323220	SRR8284511_trimmed.fq.sort.sort.q10.rmdup.narrowPeak_peak_39649	1122	.	27.0739	116.095	112.25	192
chr3	127340706	127340824	SRR8284511_trimmed.fq.sort.sort.q10.rmdup.narrowPeak_peak_39650	66	.	5.99023	9.06441	6.67006	61
chr3	127371831	127372141	SRR8284511_trimmed.fq.sort.sort.q10.rmdup.narrowPeak_peak_39651	428	.	17.1342	45.7305	42.811	135
chr3	127399089	127399282	SRR8284511_trimmed.fq.sort.sort.q10.rmdup.narrowPeak_peak_39652	46	.	4.99186	6.94015	4.61497	105
chr3	127414474	127414753	SRR8284511_trimmed.fq.sort.sort.q10.rmdup.narrowPeak_peak_39653	287	.	13.4657	31.5596	28.7985	144
chr3	127428619	127428896	SRR8284511_trimmed.fq.sort.sort.q10.rmdup.narrowPeak_peak_39654	503	.	16.6174	53.3085	50.3088	142
chr3	127446257	127446524	SRR8284511_trimmed.fq.sort.sort.q10.rmdup.narrowPeak_peak_39655	498	.	13.3204	52.8762	49.8811	130
chr3	127451149	127451410	SRR8284511_trimmed.fq.sort.sort.q10.rmdup.narrowPeak_peak_39656	952	.	17.6091	98.778	95.2225	124
chr3	127452317	127452491	SRR8284511_trimmed.fq.sort.sort.q10.rmdup.narrowPeak_peak_39657	236	.	7.93651	26.3944	23.6976	103
chr3	127453857	127454019	SRR8284511_trimmed.fq.sort.sort.q10.rmdup.narrowPeak_peak_39658	127	.	5.25177	15.3037	12.7721	84
chr3	127457755	127458075	SRR8284511_trimmed.fq.sort.sort.q10.rmdup.narrowPeak_peak_39659	351	.	12.2322	37.9579	35.1233	238
chr3	127547968	127548222	SRR8284511_trimmed.fq.sort.sort.q10.rmdup.narrowPeak_peak_39660	404	.	15.3588	43.3083	40.4149	123
chr3	127554835	127555077	SRR8284511_trimmed.fq.sort.sort.q10.rmdup.narrowPeak_peak_39662	175	.	6.61765	20.1377	17.5261	96
chr3	127556967	127557171	SRR8284511_trimmed.fq.sort.sort.q10.rmdup.narrowPeak_peak_39663	162	.	6.64465	18.8605	16.2686	114
chr3	127557544	127557713	SRR8284511_trimmed.fq.sort.sort.q10.rmdup.narrowPeak_peak_39664	119	.	5.65474	14.4274	11.9135	80
chr3	127558270	127558499	SRR8284511_trimmed.fq.sort.sort.q10.rmdup.narrowPeak_peak_39665	354	.	10.4083	38.3236	35.4849	95
chr3	127565232	127565467	SRR8284511_trimmed.fq.sort.sort.q10.rmdup.narrowPeak_peak_39666	158	.	9.2004	18.4734	15.8895	65
chr3	127565624	127565784	SRR8284511_trimmed.fq.sort.sort.q10.rmdup.narrowPeak_peak_39667	92	.	6.73287	11.662	9.20437	82
chr3	127572563	127572886	SRR8284511_trimmed.fq.sort.sort.q10.rmdup.narrowPeak_peak_39668	825	.	24.0662	85.8817	82.5081	200
chr3	127608190	127608499	SRR8284511_trimmed.fq.sort.sort.q10.rmdup.narrowPeak_peak_39670	519	.	18.7721	54.951	51.9343	130
chr3	127625298	127625446	SRR8284511_trimmed.fq.sort.sort.q10.rmdup.narrowPeak_peak_39671	27	.	3.56356	4.91157	2.70466	59
chr3	127639798	127640290	SRR8284511_trimmed.fq.sort.sort.q10.rmdup.narrowPeak_peak_39673	119	.	6.65355	14.4543	11.9401	210
chr3	127674077	127674238	SRR8284511_trimmed.fq.sort.sort.q10.rmdup.narrowPeak_peak_39674	62	.	5.6872	8.58003	6.20622	90
chr3	127678660	127678891	SRR8284511_trimmed.fq.sort.sort.q10.rmdup.narrowPeak_peak_39675	56	.	5.49104	7.98366	5.62208	127
chr3	127714302	127714450	SRR8284511_trimmed.fq.sort.sort.q10.rmdup.narrowPeak_peak_39676	56	.	5.49104	7.98366	5.62208	85
chr3	127741461	127741871	SRR8284511_trimmed.fq.sort.sort.q10.rmdup.narrowPeak_peak_39677	875	.	24.2866	90.9911	87.548	186
chr3	127747403	127747636	SRR8284511_trimmed.fq.sort.sort.q10.rmdup.narrowPeak_peak_39678	237	.	11.9311	26.4279	23.7304	136
chr3	127759261	127759516	SRR8284511_trimmed.fq.sort.sort.q10.rmdup.narrowPeak_peak_39679	652	.	14.5085	68.4253	65.2626	116
chr3	127763131	127763455	SRR8284511_trimmed.fq.sort.sort.q10.rmdup.narrowPeak_peak_39680	1173	.	19.94	121.33	117.385	162
chr3	127764639	127764832	SRR8284511_trimmed.fq.sort.sort.q10.rmdup.narrowPeak_peak_39681	133	.	6.11247	15.887	13.3469	94
chr3	127795824	127796084	SRR8284511_trimmed.fq.sort.sort.q10.rmdup.narrowPeak_peak_39684	696	.	23.46	72.8336	69.6204	127
chr3	127831192	127831403	SRR8284511_trimmed.fq.sort.sort.q10.rmdup.narrowPeak_peak_39685	161	.	9.98371	18.7723	16.1813	104
chr3	127837527	127837878	SRR8284511_trimmed.fq.sort.sort.q10.rmdup.narrowPeak_peak_39686	554	.	19.8324	58.5066	55.4522	130
chr3	127853350	127853707	SRR8284511_trimmed.fq.sort.sort.q10.rmdup.narrowPeak_peak_39687	1248	.	28.8177	128.915	124.81	141
chr3	127899173	127899345	SRR8284511_trimmed.fq.sort.sort.q10.rmdup.narrowPeak_peak_39688	124	.	8.48616	14.9379	12.4114	72
chr3	127924394	127924517	SRR8284511_trimmed.fq.sort.sort.q10.rmdup.narrowPeak_peak_39689	36	.	4.49267	5.9373	3.65333	65
chr3	127948885	127949282	SRR8284511_trimmed.fq.sort.sort.q10.rmdup.narrowPeak_peak_39690	596	.	19.3926	62.7157	59.6159	228
chr3	127970858	127971258	SRR8284511_trimmed.fq.sort.sort.q10.rmdup.narrowPeak_peak_39691	1124	.	26.2481	116.274	112.426	217
chr3	128001940	128002266	SRR8284511_trimmed.fq.sort.sort.q10.rmdup.narrowPeak_peak_39692	1332	.	29.9354	137.53	133.228	145
chr3	128088241	128088537	SRR8284511_trimmed.fq.sort.sort.q10.rmdup.narrowPeak_peak_39693	860	.	24.9449	89.4564	86.035	138
chr3	128159922	128160070	SRR8284511_trimmed.fq.sort.sort.q10.rmdup.narrowPeak_peak_39694	37	.	4.39986	6.01212	3.72624	89
chr3	128162638	128162876	SRR8284511_trimmed.fq.sort.sort.q10.rmdup.narrowPeak_peak_39695	239	.	12.0835	26.6858	23.9852	137
chr3	128167897	128168080	SRR8284511_trimmed.fq.sort.sort.q10.rmdup.narrowPeak_peak_39696	112	.	7.98697	13.7074	11.2044	83
chr3	128181748	128181949	SRR8284511_trimmed.fq.sort.sort.q10.rmdup.narrowPeak_peak_39697	131	.	7.06381	15.6757	13.1386	113
chr3	128186301	128186572	SRR8284511_trimmed.fq.sort.sort.q10.rmdup.narrowPeak_peak_39698	589	.	18.1916	62.0395	58.9468	125
chr3	128202313	128202541	SRR8284511_trimmed.fq.sort.sort.q10.rmdup.narrowPeak_peak_39699	168	.	10.0942	19.4505	16.8508	139
chr3	128247843	128248186	SRR8284511_trimmed.fq.sort.sort.q10.rmdup.narrowPeak_peak_39701	586	.	20.6954	61.7391	58.6499	146
chr3	128337020	128337433	SRR8284511_trimmed.fq.sort.sort.q10.rmdup.narrowPeak_peak_39702	1451	.	26.9813	149.824	145.194	195
chr3	128348243	128348527	SRR8284511_trimmed.fq.sort.sort.q10.rmdup.narrowPeak_peak_39703	446	.	12.0453	47.6191	44.6795	176
chr3	128349111	128349444	SRR8284511_trimmed.fq.sort.sort.q10.rmdup.narrowPeak_peak_39704	851	.	18.4694	88.6035	85.1933	157
chr3	128471159	128471419	SRR8284511_trimmed.fq.sort.sort.q10.rmdup.narrowPeak_peak_39705	309	.	15.1161	33.6898	30.9039	137
chr3	129166718	129166988	SRR8284511_trimmed.fq.sort.sort.q10.rmdup.narrowPeak_peak_39708	524	.	19.9967	55.4883	52.466	133
chr3	129204740	129205018	SRR8284511_trimmed.fq.sort.sort.q10.rmdup.narrowPeak_peak_39709	1007	.	19.5627	104.433	100.79	143
chr3	129231286	129231403	SRR8284511_trimmed.fq.sort.sort.q10.rmdup.narrowPeak_peak_39713	64	.	5.4188	8.78503	6.40662	63
chr3	129234846	129235021	SRR8284511_trimmed.fq.sort.sort.q10.rmdup.narrowPeak_peak_39714	116	.	7.48267	14.1603	11.6506	122
chr3	129256877	129257160	SRR8284511_trimmed.fq.sort.sort.q10.rmdup.narrowPeak_peak_39716	475	.	16.002	50.5553	47.5846	174
chr3	129299910	129300202	SRR8284511_trimmed.fq.sort.sort.q10.rmdup.narrowPeak_peak_39718	762	.	15.731	79.5345	76.2407	147
chr3	129304000	129304279	SRR8284511_trimmed.fq.sort.sort.q10.rmdup.narrowPeak_peak_39719	874	.	14.4722	90.8854	87.4443	145
chr3	129308132	129308445	SRR8284511_trimmed.fq.sort.sort.q10.rmdup.narrowPeak_peak_39720	597	.	13.3209	62.8918	59.7904	172
chr3	129316972	129317256	SRR8284511_trimmed.fq.sort.sort.q10.rmdup.narrowPeak_peak_39721	149	.	9.48453	17.4716	14.9014	136
chr3	129323833	129324097	SRR8284511_trimmed.fq.sort.sort.q10.rmdup.narrowPeak_peak_39722	46	.	4.99186	6.94015	4.61497	124
chr3	129421873	129422222	SRR8284511_trimmed.fq.sort.sort.q10.rmdup.narrowPeak_peak_39723	1313	.	29.9926	135.582	131.326	205
chr3	129429812	129430040	SRR8284511_trimmed.fq.sort.sort.q10.rmdup.narrowPeak_peak_39724	188	.	10.9821	21.436	18.8057	104
chr3	129520649	129520758	SRR8284511_trimmed.fq.sort.sort.q10.rmdup.narrowPeak_peak_39725	88	.	6.9886	11.3264	8.87417	88
chr3	129532218	129532396	SRR8284511_trimmed.fq.sort.sort.q10.rmdup.narrowPeak_peak_39726	145	.	8.37138	17.0696	14.5086	125
chr3	129622221	129622458	SRR8284511_trimmed.fq.sort.sort.q10.rmdup.narrowPeak_peak_39728	354	.	15.8395	38.3368	35.4979	119
chr3	129634609	129634859	SRR8284511_trimmed.fq.sort.sort.q10.rmdup.narrowPeak_peak_39729	136	.	8.98534	16.1931	13.6442	131
chr3	129683333	129683608	SRR8284511_trimmed.fq.sort.sort.q10.rmdup.narrowPeak_peak_39730	161	.	6.9688	18.6972	16.1102	141
chr3	129687031	129687333	SRR8284511_trimmed.fq.sort.sort.q10.rmdup.narrowPeak_peak_39731	811	.	19.6005	84.5346	81.1786	145
chr3	129692911	129693122	SRR8284511_trimmed.fq.sort.sort.q10.rmdup.narrowPeak_peak_39732	122	.	8.13155	14.7915	12.272	85
chr3	129708228	129708758	SRR8284511_trimmed.fq.sort.sort.q10.rmdup.narrowPeak_peak_39733	578	.	17.6464	60.9424	57.8618	189
chr3	129730488	129730784	SRR8284511_trimmed.fq.sort.sort.q10.rmdup.narrowPeak_peak_39736	620	.	18.5142	65.17	62.0433	117
chr3	129744788	129745221	SRR8284511_trimmed.fq.sort.sort.q10.rmdup.narrowPeak_peak_39737	607	.	19.9756	63.8168	60.7051	223
chr3	129782794	129783093	SRR8284511_trimmed.fq.sort.sort.q10.rmdup.narrowPeak_peak_39738	210	.	11.3698	23.7222	21.0608	123
chr3	129823187	129823637	SRR8284511_trimmed.fq.sort.sort.q10.rmdup.narrowPeak_peak_39739	804	.	22.0858	83.7687	80.4222	304
chr3	129863764	129864049	SRR8284511_trimmed.fq.sort.sort.q10.rmdup.narrowPeak_peak_39742	499	.	17.2597	52.9664	49.9704	142
chr3	129881737	129881916	SRR8284511_trimmed.fq.sort.sort.q10.rmdup.narrowPeak_peak_39743	77	.	6.48941	10.1795	7.75508	62
chr3	129918431	129918773	SRR8284511_trimmed.fq.sort.sort.q10.rmdup.narrowPeak_peak_39744	1008	.	27.2042	104.495	100.851	202
chr3	129932490	129932826	SRR8284511_trimmed.fq.sort.sort.q10.rmdup.narrowPeak_peak_39745	910	.	24.6437	94.5384	91.0456	145
chr3	129985517	129985671	SRR8284511_trimmed.fq.sort.sort.q10.rmdup.narrowPeak_peak_39746	46	.	4.99186	6.94015	4.61497	102
chr3	130078068	130078228	SRR8284511_trimmed.fq.sort.sort.q10.rmdup.narrowPeak_peak_39747	92	.	5.29368	11.7399	9.28101	71
chr3	130079863	130080180	SRR8284511_trimmed.fq.sort.sort.q10.rmdup.narrowPeak_peak_39748	1362	.	27.7427	140.666	136.288	152
chr3	130095163	130095472	SRR8284511_trimmed.fq.sort.sort.q10.rmdup.narrowPeak_peak_39749	923	.	25.3111	95.8781	92.366	165
chr3	130103311	130103858	SRR8284511_trimmed.fq.sort.sort.q10.rmdup.narrowPeak_peak_39750	696	.	22.007	72.8474	69.634	422
chr3	130129877	130130159	SRR8284511_trimmed.fq.sort.sort.q10.rmdup.narrowPeak_peak_39751	722	.	22.4591	75.4868	72.2417	137
chr3	130180390	130180641	SRR8284511_trimmed.fq.sort.sort.q10.rmdup.narrowPeak_peak_39752	180	.	7.88724	20.6714	18.053	174
chr3	130185125	130185530	SRR8284511_trimmed.fq.sort.sort.q10.rmdup.narrowPeak_peak_39753	500	.	14.2966	53.0022	50.0059	124
chr3	130259709	130260085	SRR8284511_trimmed.fq.sort.sort.q10.rmdup.narrowPeak_peak_39754	686	.	22.4551	71.9018	68.6993	137
chr3	130269391	130269631	SRR8284511_trimmed.fq.sort.sort.q10.rmdup.narrowPeak_peak_39755	66	.	5.99023	9.06441	6.67006	125
chr3	130413325	130413613	SRR8284511_trimmed.fq.sort.sort.q10.rmdup.narrowPeak_peak_39756	412	.	17.979	44.1568	41.2543	146
chr3	130439495	130439711	SRR8284511_trimmed.fq.sort.sort.q10.rmdup.narrowPeak_peak_39757	151	.	9.34754	17.7218	15.1483	78
chr3	130494734	130495067	SRR8284511_trimmed.fq.sort.sort.q10.rmdup.narrowPeak_peak_39758	523	.	18.1259	55.3879	52.3665	274
chr3	130573340	130573558	SRR8284511_trimmed.fq.sort.sort.q10.rmdup.narrowPeak_peak_39759	384	.	8.97968	41.3367	38.4648	95
chr3	130574685	130575003	SRR8284511_trimmed.fq.sort.sort.q10.rmdup.narrowPeak_peak_39760	871	.	15.0441	90.5933	87.1559	205
chr3	130576778	130577036	SRR8284511_trimmed.fq.sort.sort.q10.rmdup.narrowPeak_peak_39761	679	.	12.768	71.1212	67.9277	127
chr3	130608008	130608314	SRR8284511_trimmed.fq.sort.sort.q10.rmdup.narrowPeak_peak_39762	508	.	19.0751	53.8688	50.8634	161
chr3	130628401	130628715	SRR8284511_trimmed.fq.sort.sort.q10.rmdup.narrowPeak_peak_39763	396	.	17.0484	42.5731	39.6878	170
chr3	130672682	130672836	SRR8284511_trimmed.fq.sort.sort.q10.rmdup.narrowPeak_peak_39765	88	.	6.9886	11.3264	8.87417	64
chr3	130689749	130690037	SRR8284511_trimmed.fq.sort.sort.q10.rmdup.narrowPeak_peak_39766	1097	.	15.1996	113.557	109.759	141
chr3	130690800	130691048	SRR8284511_trimmed.fq.sort.sort.q10.rmdup.narrowPeak_peak_39767	451	.	8.67438	48.0715	45.1272	124
chr3	130694113	130694375	SRR8284511_trimmed.fq.sort.sort.q10.rmdup.narrowPeak_peak_39768	775	.	12.2117	80.8862	77.576	147
chr3	130715239	130715592	SRR8284511_trimmed.fq.sort.sort.q10.rmdup.narrowPeak_peak_39769	1287	.	26.6149	132.931	128.736	163
chr3	130723010	130723180	SRR8284511_trimmed.fq.sort.sort.q10.rmdup.narrowPeak_peak_39770	99	.	7.42133	12.3948	9.92459	93
chr3	130729264	130729742	SRR8284511_trimmed.fq.sort.sort.q10.rmdup.narrowPeak_peak_39771	276	.	11.7324	30.4431	27.6956	290
chr3	130760766	130761113	SRR8284511_trimmed.fq.sort.sort.q10.rmdup.narrowPeak_peak_39772	1544	.	31.25	159.389	154.476	168
chr3	130794233	130794461	SRR8284511_trimmed.fq.sort.sort.q10.rmdup.narrowPeak_peak_39773	496	.	17.916	52.5929	49.6008	111
chr3	130818618	130819030	SRR8284511_trimmed.fq.sort.sort.q10.rmdup.narrowPeak_peak_39774	1291	.	24.0922	133.323	129.12	258
chr3	130819794	130819942	SRR8284511_trimmed.fq.sort.sort.q10.rmdup.narrowPeak_peak_39775	74	.	4.4584	9.90047	7.49016	68
chr3	130862381	130862543	SRR8284511_trimmed.fq.sort.sort.q10.rmdup.narrowPeak_peak_39776	36	.	4.48565	5.92631	3.65333	52
chr3	130880509	130880801	SRR8284511_trimmed.fq.sort.sort.q10.rmdup.narrowPeak_peak_39777	323	.	15.6037	35.1739	32.3709	211
chr3	130887886	130888268	SRR8284511_trimmed.fq.sort.sort.q10.rmdup.narrowPeak_peak_39779	1027	.	23.6008	106.463	102.787	192
chr3	130895637	130895938	SRR8284511_trimmed.fq.sort.sort.q10.rmdup.narrowPeak_peak_39780	265	.	13.2784	29.3161	26.5824	169
chr3	130975703	130975913	SRR8284511_trimmed.fq.sort.sort.q10.rmdup.narrowPeak_peak_39781	181	.	10.2532	20.7549	18.1357	125
chr3	131036986	131037216	SRR8284511_trimmed.fq.sort.sort.q10.rmdup.narrowPeak_peak_39782	77	.	6.48941	10.1795	7.75508	119
chr3	131170373	131170644	SRR8284511_trimmed.fq.sort.sort.q10.rmdup.narrowPeak_peak_39785	247	.	12.5651	27.4973	24.7861	133
chr3	131212256	131212521	SRR8284511_trimmed.fq.sort.sort.q10.rmdup.narrowPeak_peak_39786	514	.	13.3668	54.4191	51.4079	120
chr3	131214884	131215256	SRR8284511_trimmed.fq.sort.sort.q10.rmdup.narrowPeak_peak_39787	745	.	16.8634	77.8274	74.5547	229
chr3	131228115	131228404	SRR8284511_trimmed.fq.sort.sort.q10.rmdup.narrowPeak_peak_39788	398	.	16.728	42.7653	39.8777	144
chr3	131237772	131238199	SRR8284511_trimmed.fq.sort.sort.q10.rmdup.narrowPeak_peak_39789	1115	.	24.5856	115.402	111.57	250
chr3	131245776	131246253	SRR8284511_trimmed.fq.sort.sort.q10.rmdup.narrowPeak_peak_39790	1038	.	18.8258	107.494	103.802	136
chr3	131246323	131246588	SRR8284511_trimmed.fq.sort.sort.q10.rmdup.narrowPeak_peak_39791	459	.	11.0501	48.8864	45.9335	131
chr3	131263562	131263745	SRR8284511_trimmed.fq.sort.sort.q10.rmdup.narrowPeak_peak_39792	174	.	10.4829	20.0941	17.4833	188
chr3	131271301	131271617	SRR8284511_trimmed.fq.sort.sort.q10.rmdup.narrowPeak_peak_39793	496	.	19.2971	52.6424	49.6499	158
chr3	131285883	131286244	SRR8284511_trimmed.fq.sort.sort.q10.rmdup.narrowPeak_peak_39794	985	.	26.014	102.108	98.5012	216
chr3	131299897	131300471	SRR8284511_trimmed.fq.sort.sort.q10.rmdup.narrowPeak_peak_39795	1016	.	23.5277	105.355	101.697	203
chr3	131320160	131320513	SRR8284511_trimmed.fq.sort.sort.q10.rmdup.narrowPeak_peak_39796	1490	.	30.2297	153.819	149.073	172
chr3	131347833	131348131	SRR8284511_trimmed.fq.sort.sort.q10.rmdup.narrowPeak_peak_39797	1272	.	30.9535	131.376	127.216	212
chr3	131471924	131472298	SRR8284511_trimmed.fq.sort.sort.q10.rmdup.narrowPeak_peak_39798	361	.	15.0092	39.0423	36.1956	348
chr3	131480695	131481002	SRR8284511_trimmed.fq.sort.sort.q10.rmdup.narrowPeak_peak_39799	585	.	19.6932	61.6002	58.5125	161
chr3	131524767	131525287	SRR8284511_trimmed.fq.sort.sort.q10.rmdup.narrowPeak_peak_39800	860	.	21.782	89.4573	86.0356	210
chr3	131552612	131552950	SRR8284511_trimmed.fq.sort.sort.q10.rmdup.narrowPeak_peak_39801	1204	.	26.3966	124.49	120.48	185
chr3	131586897	131587149	SRR8284511_trimmed.fq.sort.sort.q10.rmdup.narrowPeak_peak_39802	280	.	11.9096	30.7686	28.017	124
chr3	131589250	131589461	SRR8284511_trimmed.fq.sort.sort.q10.rmdup.narrowPeak_peak_39803	283	.	10.7747	31.1067	28.3516	130
chr3	131593188	131593427	SRR8284511_trimmed.fq.sort.sort.q10.rmdup.narrowPeak_peak_39804	258	.	10.4143	28.5544	25.8299	103
chr3	131594973	131595192	SRR8284511_trimmed.fq.sort.sort.q10.rmdup.narrowPeak_peak_39805	159	.	8.64553	18.5455	15.9607	72
chr3	131648438	131648672	SRR8284511_trimmed.fq.sort.sort.q10.rmdup.narrowPeak_peak_39806	161	.	9.98371	18.7723	16.1813	113
chr3	131703211	131703448	SRR8284511_trimmed.fq.sort.sort.q10.rmdup.narrowPeak_peak_39807	300	.	14.9756	32.8027	30.0269	131
chr3	131813003	131813305	SRR8284511_trimmed.fq.sort.sort.q10.rmdup.narrowPeak_peak_39808	689	.	22.1117	72.1551	68.9494	146
chr3	131886405	131886853	SRR8284511_trimmed.fq.sort.sort.q10.rmdup.narrowPeak_peak_39809	806	.	22.6649	84.0379	80.688	356
chr3	131921227	131921529	SRR8284511_trimmed.fq.sort.sort.q10.rmdup.narrowPeak_peak_39810	500	.	19.9792	53.0158	50.0192	142
chr3	131973166	131973361	SRR8284511_trimmed.fq.sort.sort.q10.rmdup.narrowPeak_peak_39811	251	.	8.992	27.8665	25.151	103
chr3	131975981	131976306	SRR8284511_trimmed.fq.sort.sort.q10.rmdup.narrowPeak_peak_39812	1501	.	29.4092	154.961	150.18	162
chr3	132071021	132071267	SRR8284511_trimmed.fq.sort.sort.q10.rmdup.narrowPeak_peak_39813	278	.	12.5571	30.6398	27.89	131
chr3	132074229	132074452	SRR8284511_trimmed.fq.sort.sort.q10.rmdup.narrowPeak_peak_39814	146	.	8.46675	17.2327	14.6692	127
chr3	132084103	132084334	SRR8284511_trimmed.fq.sort.sort.q10.rmdup.narrowPeak_peak_39815	504	.	13.5752	53.4976	50.4959	102
chr3	132087028	132087589	SRR8284511_trimmed.fq.sort.sort.q10.rmdup.narrowPeak_peak_39816	248	.	8.84486	27.5289	24.8175	158
chr3	132093065	132093348	SRR8284511_trimmed.fq.sort.sort.q10.rmdup.narrowPeak_peak_39817	228	.	12.4796	25.5739	22.8869	166
chr3	132207455	132207898	SRR8284511_trimmed.fq.sort.sort.q10.rmdup.narrowPeak_peak_39818	785	.	21.6155	81.8997	78.5766	188
chr3	132399618	132399903	SRR8284511_trimmed.fq.sort.sort.q10.rmdup.narrowPeak_peak_39819	205	.	11.3744	23.1673	20.5129	139
chr3	132477875	132478039	SRR8284511_trimmed.fq.sort.sort.q10.rmdup.narrowPeak_peak_39820	56	.	5.49104	7.98366	5.62208	54
chr3	132506068	132506536	SRR8284511_trimmed.fq.sort.sort.q10.rmdup.narrowPeak_peak_39821	886	.	24.3712	92.1008	88.6423	278
chr3	132628918	132629114	SRR8284511_trimmed.fq.sort.sort.q10.rmdup.narrowPeak_peak_39823	124	.	8.48616	14.9379	12.4114	97
chr3	132701422	132701748	SRR8284511_trimmed.fq.sort.sort.q10.rmdup.narrowPeak_peak_39824	873	.	26.124	90.749	87.3099	140
chr3	132707024	132707303	SRR8284511_trimmed.fq.sort.sort.q10.rmdup.narrowPeak_peak_39825	344	.	16.4474	37.2713	34.4445	139
chr3	132747073	132747405	SRR8284511_trimmed.fq.sort.sort.q10.rmdup.narrowPeak_peak_39826	1449	.	30.6493	149.56	144.939	150
chr3	132893125	132893332	SRR8284511_trimmed.fq.sort.sort.q10.rmdup.narrowPeak_peak_39827	124	.	8.48616	14.9379	12.4114	103
chr3	132980177	132980368	SRR8284511_trimmed.fq.sort.sort.q10.rmdup.narrowPeak_peak_39828	201	.	11.4813	22.7972	20.1473	102
chr3	133051559	133051772	SRR8284511_trimmed.fq.sort.sort.q10.rmdup.narrowPeak_peak_39829	294	.	14.6284	32.2195	29.4508	120
chr3	133085856	133086212	SRR8284511_trimmed.fq.sort.sort.q10.rmdup.narrowPeak_peak_39830	836	.	23.2614	87.0735	83.6841	208
chr3	133111787	133112078	SRR8284511_trimmed.fq.sort.sort.q10.rmdup.narrowPeak_peak_39831	398	.	16.728	42.7653	39.8777	149
chr3	133271979	133272314	SRR8284511_trimmed.fq.sort.sort.q10.rmdup.narrowPeak_peak_39832	550	.	21.0402	58.1317	55.0814	123
chr3	133314505	133314816	SRR8284511_trimmed.fq.sort.sort.q10.rmdup.narrowPeak_peak_39833	1289	.	27.1135	133.127	128.928	144
chr3	133322572	133322913	SRR8284511_trimmed.fq.sort.sort.q10.rmdup.narrowPeak_peak_39834	630	.	20.3469	66.2227	63.0844	155
chr3	133329484	133329647	SRR8284511_trimmed.fq.sort.sort.q10.rmdup.narrowPeak_peak_39835	36	.	4.49267	5.9373	3.65333	57
chr3	133336163	133336804	SRR8284511_trimmed.fq.sort.sort.q10.rmdup.narrowPeak_peak_39836	795	.	22.0802	82.8533	79.5183	473
chr3	133469015	133469161	SRR8284511_trimmed.fq.sort.sort.q10.rmdup.narrowPeak_peak_39837	46	.	4.99186	6.94015	4.61497	77
chr3	133536621	133536882	SRR8284511_trimmed.fq.sort.sort.q10.rmdup.narrowPeak_peak_39838	171	.	9.93856	19.7047	17.1013	114
chr3	133547819	133548018	SRR8284511_trimmed.fq.sort.sort.q10.rmdup.narrowPeak_peak_39839	95	.	6.48415	12.0453	9.58137	120
chr3	133552028	133552296	SRR8284511_trimmed.fq.sort.sort.q10.rmdup.narrowPeak_peak_39840	253	.	12.1694	28.0621	25.344	137
chr3	133588392	133588537	SRR8284511_trimmed.fq.sort.sort.q10.rmdup.narrowPeak_peak_39843	112	.	7.98697	13.7074	11.2044	79
chr3	133672770	133672985	SRR8284511_trimmed.fq.sort.sort.q10.rmdup.narrowPeak_peak_39846	100	.	7.48779	12.503	10.0247	106
chr3	133876333	133876698	SRR8284511_trimmed.fq.sort.sort.q10.rmdup.narrowPeak_peak_39847	1170	.	27.0201	120.944	117.007	165
chr3	133935770	133935939	SRR8284511_trimmed.fq.sort.sort.q10.rmdup.narrowPeak_peak_39848	56	.	5.49104	7.98366	5.62208	76
chr3	134119009	134119244	SRR8284511_trimmed.fq.sort.sort.q10.rmdup.narrowPeak_peak_39849	188	.	10.9821	21.436	18.8057	136
chr3	134307857	134308038	SRR8284511_trimmed.fq.sort.sort.q10.rmdup.narrowPeak_peak_39850	77	.	6.48941	10.1795	7.75508	99
chr3	134610334	134610552	SRR8284511_trimmed.fq.sort.sort.q10.rmdup.narrowPeak_peak_39851	112	.	7.98697	13.7074	11.2044	108
chr3	134629844	134630164	SRR8284511_trimmed.fq.sort.sort.q10.rmdup.narrowPeak_peak_39852	1278	.	29.7812	132.023	127.85	181
chr3	134648763	134649034	SRR8284511_trimmed.fq.sort.sort.q10.rmdup.narrowPeak_peak_39853	735	.	23.6491	76.8007	73.5401	135
chr3	134654116	134654379	SRR8284511_trimmed.fq.sort.sort.q10.rmdup.narrowPeak_peak_39854	280	.	14.1408	30.7633	28.0121	140
chr3	134718699	134718933	SRR8284511_trimmed.fq.sort.sort.q10.rmdup.narrowPeak_peak_39855	682	.	24.224	71.49	68.2924	117
chr3	135001391	135001572	SRR8284511_trimmed.fq.sort.sort.q10.rmdup.narrowPeak_peak_39857	112	.	7.98697	13.7074	11.2044	117
chr3	135020930	135021194	SRR8284511_trimmed.fq.sort.sort.q10.rmdup.narrowPeak_peak_39858	149	.	9.48453	17.4716	14.9014	133
chr3	135206695	135206995	SRR8284511_trimmed.fq.sort.sort.q10.rmdup.narrowPeak_peak_39859	686	.	21.4692	71.8295	68.6277	143
chr3	135245818	135246109	SRR8284511_trimmed.fq.sort.sort.q10.rmdup.narrowPeak_peak_39860	585	.	21.1433	61.6874	58.5988	143
chr3	135280972	135281325	SRR8284511_trimmed.fq.sort.sort.q10.rmdup.narrowPeak_peak_39861	1247	.	28.3067	128.81	124.708	179
chr3	135290257	135290606	SRR8284511_trimmed.fq.sort.sort.q10.rmdup.narrowPeak_peak_39862	921	.	25.7021	95.6938	92.1841	181
chr3	135313227	135313418	SRR8284511_trimmed.fq.sort.sort.q10.rmdup.narrowPeak_peak_39863	92	.	7.01066	11.7282	9.2696	129
chr3	135315786	135316009	SRR8284511_trimmed.fq.sort.sort.q10.rmdup.narrowPeak_peak_39864	169	.	10.1665	19.5701	16.9688	123
chr3	135327717	135327949	SRR8284511_trimmed.fq.sort.sort.q10.rmdup.narrowPeak_peak_39865	265	.	9.37271	29.2976	26.5643	105
chr3	135328628	135328925	SRR8284511_trimmed.fq.sort.sort.q10.rmdup.narrowPeak_peak_39866	653	.	17.0358	68.5409	65.3767	168
chr3	135331628	135331773	SRR8284511_trimmed.fq.sort.sort.q10.rmdup.narrowPeak_peak_39867	73	.	4.81649	9.71232	7.30571	71
chr3	135402215	135402622	SRR8284511_trimmed.fq.sort.sort.q10.rmdup.narrowPeak_peak_39868	1038	.	22.8569	107.523	103.83	235
chr3	135403957	135404130	SRR8284511_trimmed.fq.sort.sort.q10.rmdup.narrowPeak_peak_39869	108	.	5.67666	13.3087	10.8179	121
chr3	135409265	135409588	SRR8284511_trimmed.fq.sort.sort.q10.rmdup.narrowPeak_peak_39870	424	.	16.9345	45.3805	42.4646	118
chr3	135451893	135452117	SRR8284511_trimmed.fq.sort.sort.q10.rmdup.narrowPeak_peak_39871	97	.	6.81417	12.1949	9.72832	203
chr3	135460159	135460323	SRR8284511_trimmed.fq.sort.sort.q10.rmdup.narrowPeak_peak_39872	129	.	8.30565	15.5296	12.9948	99
chr3	135498094	135498332	SRR8284511_trimmed.fq.sort.sort.q10.rmdup.narrowPeak_peak_39874	188	.	10.9821	21.436	18.8057	131
chr3	135505505	135505923	SRR8284511_trimmed.fq.sort.sort.q10.rmdup.narrowPeak_peak_39875	765	.	21.4991	79.8726	76.5748	210
chr3	135511814	135512018	SRR8284511_trimmed.fq.sort.sort.q10.rmdup.narrowPeak_peak_39876	140	.	8.68659	16.6291	14.0744	110
chr3	135581882	135582154	SRR8284511_trimmed.fq.sort.sort.q10.rmdup.narrowPeak_peak_39880	203	.	10.9285	22.9833	20.3313	144
chr3	135631136	135631476	SRR8284511_trimmed.fq.sort.sort.q10.rmdup.narrowPeak_peak_39881	386	.	16.4114	41.4811	38.6075	123
chr3	135645025	135645282	SRR8284511_trimmed.fq.sort.sort.q10.rmdup.narrowPeak_peak_39883	285	.	14.4764	31.3265	28.5683	122
chr3	135669276	135669409	SRR8284511_trimmed.fq.sort.sort.q10.rmdup.narrowPeak_peak_39884	36	.	4.49267	5.9373	3.65333	20
chr3	135713629	135713911	SRR8284511_trimmed.fq.sort.sort.q10.rmdup.narrowPeak_peak_39885	651	.	22.4505	68.3495	65.1875	134
chr3	135731312	135731721	SRR8284511_trimmed.fq.sort.sort.q10.rmdup.narrowPeak_peak_39886	1981	.	31.0034	204.405	198.112	171
chr3	135825363	135825670	SRR8284511_trimmed.fq.sort.sort.q10.rmdup.narrowPeak_peak_39887	170	.	9.6186	19.6929	17.0899	191
chr3	135843363	135843518	SRR8284511_trimmed.fq.sort.sort.q10.rmdup.narrowPeak_peak_39888	66	.	5.99023	9.06441	6.67006	116
chr3	135854053	135854328	SRR8284511_trimmed.fq.sort.sort.q10.rmdup.narrowPeak_peak_39889	358	.	15.2317	38.7166	35.8735	154
chr3	135862804	135863453	SRR8284511_trimmed.fq.sort.sort.q10.rmdup.narrowPeak_peak_39890	963	.	22.8031	99.9715	96.3981	303
chr3	135886609	135886960	SRR8284511_trimmed.fq.sort.sort.q10.rmdup.narrowPeak_peak_39891	1198	.	29.2947	123.805	119.81	139
chr3	135903425	135903719	SRR8284511_trimmed.fq.sort.sort.q10.rmdup.narrowPeak_peak_39892	393	.	16.8307	42.2007	39.3192	112
chr3	135916042	135916237	SRR8284511_trimmed.fq.sort.sort.q10.rmdup.narrowPeak_peak_39893	77	.	6.48941	10.1795	7.75508	94
chr3	135926836	135927036	SRR8284511_trimmed.fq.sort.sort.q10.rmdup.narrowPeak_peak_39894	162	.	8.22577	18.8079	16.2165	99
chr3	135928205	135928547	SRR8284511_trimmed.fq.sort.sort.q10.rmdup.narrowPeak_peak_39895	418	.	14.9396	44.7382	41.8294	157
chr3	136365753	136365903	SRR8284511_trimmed.fq.sort.sort.q10.rmdup.narrowPeak_peak_39896	56	.	5.49104	7.98366	5.62208	81
chr3	136442263	136442435	SRR8284511_trimmed.fq.sort.sort.q10.rmdup.narrowPeak_peak_39897	112	.	7.98697	13.7074	11.2044	81
chr3	136491750	136491984	SRR8284511_trimmed.fq.sort.sort.q10.rmdup.narrowPeak_peak_39898	136	.	8.98534	16.1931	13.6442	128
chr3	136541516	136541704	SRR8284511_trimmed.fq.sort.sort.q10.rmdup.narrowPeak_peak_39899	136	.	8.98534	16.1931	13.6442	82
chr3	136690261	136690509	SRR8284511_trimmed.fq.sort.sort.q10.rmdup.narrowPeak_peak_39900	215	.	11.9805	24.1767	21.5079	144
chr3	136791968	136792189	SRR8284511_trimmed.fq.sort.sort.q10.rmdup.narrowPeak_peak_39901	66	.	5.99023	9.06441	6.67006	121
chr3	136837602	136837925	SRR8284511_trimmed.fq.sort.sort.q10.rmdup.narrowPeak_peak_39902	715	.	22.5718	74.8013	71.5645	175
chr3	136861806	136862078	SRR8284511_trimmed.fq.sort.sort.q10.rmdup.narrowPeak_peak_39903	232	.	11.2893	25.9331	23.2416	129
chr3	136863247	136863380	SRR8284511_trimmed.fq.sort.sort.q10.rmdup.narrowPeak_peak_39904	83	.	6.19291	10.7718	8.33702	97
chr3	136895507	136895832	SRR8284511_trimmed.fq.sort.sort.q10.rmdup.narrowPeak_peak_39905	645	.	21.6138	67.7121	64.557	180
chr3	136905694	136906008	SRR8284511_trimmed.fq.sort.sort.q10.rmdup.narrowPeak_peak_39906	376	.	16.7149	40.5409	37.6777	133
chr3	136926766	136926971	SRR8284511_trimmed.fq.sort.sort.q10.rmdup.narrowPeak_peak_39907	66	.	5.99023	9.06441	6.67006	81
chr3	137146124	137146326	SRR8284511_trimmed.fq.sort.sort.q10.rmdup.narrowPeak_peak_39908	100	.	7.48779	12.503	10.0247	124
chr3	137418707	137418935	SRR8284511_trimmed.fq.sort.sort.q10.rmdup.narrowPeak_peak_39909	387	.	17.8112	41.6739	38.7983	94
chr3	137752743	137753311	SRR8284511_trimmed.fq.sort.sort.q10.rmdup.narrowPeak_peak_39911	883	.	22.0468	91.8529	88.3982	385
chr3	137778188	137778459	SRR8284511_trimmed.fq.sort.sort.q10.rmdup.narrowPeak_peak_39912	289	.	14.3184	31.6989	28.9362	135
chr3	137785967	137786128	SRR8284511_trimmed.fq.sort.sort.q10.rmdup.narrowPeak_peak_39913	76	.	6.43182	10.0866	7.67244	126
chr3	137818801	137819022	SRR8284511_trimmed.fq.sort.sort.q10.rmdup.narrowPeak_peak_39914	201	.	11.14	22.777	20.1292	96
chr3	137851252	137851520	SRR8284511_trimmed.fq.sort.sort.q10.rmdup.narrowPeak_peak_39915	345	.	16.1137	37.3973	34.5689	147
chr3	137865607	137865939	SRR8284511_trimmed.fq.sort.sort.q10.rmdup.narrowPeak_peak_39916	763	.	22.2579	79.5989	76.3042	141
chr3	137895234	137895558	SRR8284511_trimmed.fq.sort.sort.q10.rmdup.narrowPeak_peak_39917	614	.	21.8001	64.5693	61.4495	140
chr3	137938476	137938853	SRR8284511_trimmed.fq.sort.sort.q10.rmdup.narrowPeak_peak_39919	98	.	7.13267	12.3151	9.84619	299
chr3	137991186	137991597	SRR8284511_trimmed.fq.sort.sort.q10.rmdup.narrowPeak_peak_39920	1296	.	26.1917	133.879	129.662	196
chr3	137992488	137992623	SRR8284511_trimmed.fq.sort.sort.q10.rmdup.narrowPeak_peak_39921	72	.	4.64355	9.67938	7.2733	73
chr3	138143940	138144134	SRR8284511_trimmed.fq.sort.sort.q10.rmdup.narrowPeak_peak_39922	105	.	5.52804	12.9866	10.5008	63
chr3	138144893	138145245	SRR8284511_trimmed.fq.sort.sort.q10.rmdup.narrowPeak_peak_39923	989	.	21.2098	102.574	98.9594	188
chr3	138165235	138165400	SRR8284511_trimmed.fq.sort.sort.q10.rmdup.narrowPeak_peak_39924	112	.	7.98697	13.7074	11.2044	137
chr3	138173316	138173595	SRR8284511_trimmed.fq.sort.sort.q10.rmdup.narrowPeak_peak_39925	270	.	13.9553	29.8283	27.0885	141
chr3	138191232	138191488	SRR8284511_trimmed.fq.sort.sort.q10.rmdup.narrowPeak_peak_39926	300	.	14.9756	32.8027	30.0269	91
chr3	138198100	138198494	SRR8284511_trimmed.fq.sort.sort.q10.rmdup.narrowPeak_peak_39927	1327	.	28.7922	137.029	132.739	268
chr3	138222931	138223301	SRR8284511_trimmed.fq.sort.sort.q10.rmdup.narrowPeak_peak_39928	775	.	22.8862	80.8287	77.5188	223
chr3	138240473	138240816	SRR8284511_trimmed.fq.sort.sort.q10.rmdup.narrowPeak_peak_39929	416	.	16.4549	44.535	41.6283	210
chr3	138276959	138277176	SRR8284511_trimmed.fq.sort.sort.q10.rmdup.narrowPeak_peak_39930	88	.	6.9886	11.3264	8.87417	132
chr3	138311096	138311343	SRR8284511_trimmed.fq.sort.sort.q10.rmdup.narrowPeak_peak_39931	271	.	13.9772	29.865	27.1241	109
chr3	138405343	138405664	SRR8284511_trimmed.fq.sort.sort.q10.rmdup.narrowPeak_peak_39932	660	.	21.9741	69.2482	66.0757	124
chr3	138431867	138432203	SRR8284511_trimmed.fq.sort.sort.q10.rmdup.narrowPeak_peak_39933	577	.	20.6643	60.8358	57.7563	222
chr3	138460313	138460530	SRR8284511_trimmed.fq.sort.sort.q10.rmdup.narrowPeak_peak_39934	154	.	7.31682	18.0312	15.4536	122
chr3	138463086	138463451	SRR8284511_trimmed.fq.sort.sort.q10.rmdup.narrowPeak_peak_39935	677	.	18.8761	70.9479	67.7562	206
chr3	138506743	138507031	SRR8284511_trimmed.fq.sort.sort.q10.rmdup.narrowPeak_peak_39936	676	.	20.4969	70.8261	67.6358	147
chr3	138517951	138518257	SRR8284511_trimmed.fq.sort.sort.q10.rmdup.narrowPeak_peak_39937	378	.	16.3991	40.7289	37.8636	138
chr3	138527125	138527273	SRR8284511_trimmed.fq.sort.sort.q10.rmdup.narrowPeak_peak_39938	66	.	5.99023	9.06441	6.67006	74
chr3	138558639	138558883	SRR8284511_trimmed.fq.sort.sort.q10.rmdup.narrowPeak_peak_39939	348	.	15.4374	37.651	34.8198	118
chr3	138583202	138583536	SRR8284511_trimmed.fq.sort.sort.q10.rmdup.narrowPeak_peak_39941	340	.	15.3995	36.8848	34.0622	212
chr3	138615025	138615196	SRR8284511_trimmed.fq.sort.sort.q10.rmdup.narrowPeak_peak_39942	64	.	5.85138	8.84208	6.46246	88
chr3	138620295	138620588	SRR8284511_trimmed.fq.sort.sort.q10.rmdup.narrowPeak_peak_39943	494	.	17.8215	52.4205	49.4301	175
chr3	138642061	138642411	SRR8284511_trimmed.fq.sort.sort.q10.rmdup.narrowPeak_peak_39944	1179	.	25.7003	121.887	117.931	147
chr3	138713182	138713472	SRR8284511_trimmed.fq.sort.sort.q10.rmdup.narrowPeak_peak_39945	478	.	19.175	50.8312	47.8576	146
chr3	138821987	138822149	SRR8284511_trimmed.fq.sort.sort.q10.rmdup.narrowPeak_peak_39946	100	.	7.48779	12.503	10.0247	86
chr3	138837031	138837272	SRR8284511_trimmed.fq.sort.sort.q10.rmdup.narrowPeak_peak_39947	236	.	11.8564	26.3012	23.6053	114
chr3	138888930	138889186	SRR8284511_trimmed.fq.sort.sort.q10.rmdup.narrowPeak_peak_39948	234	.	12.4976	26.1839	23.4893	129
chr3	138906293	138906683	SRR8284511_trimmed.fq.sort.sort.q10.rmdup.narrowPeak_peak_39949	1374	.	28.6654	141.849	137.441	256
chr3	138944076	138944279	SRR8284511_trimmed.fq.sort.sort.q10.rmdup.narrowPeak_peak_39950	88	.	6.9886	11.3264	8.87417	110
chr3	139078047	139078369	SRR8284511_trimmed.fq.sort.sort.q10.rmdup.narrowPeak_peak_39951	270	.	12.8057	29.7838	27.0447	199
chr3	139230671	139230860	SRR8284511_trimmed.fq.sort.sort.q10.rmdup.narrowPeak_peak_39952	149	.	9.48453	17.4716	14.9014	69
chr3	139246514	139246881	SRR8284511_trimmed.fq.sort.sort.q10.rmdup.narrowPeak_peak_39953	495	.	20.1939	52.5793	49.5874	187
chr3	139256956	139257187	SRR8284511_trimmed.fq.sort.sort.q10.rmdup.narrowPeak_peak_39954	149	.	9.48453	17.4716	14.9014	117
chr3	139297898	139298272	SRR8284511_trimmed.fq.sort.sort.q10.rmdup.narrowPeak_peak_39955	554	.	19.8324	58.5066	55.4522	232
chr3	139327598	139327790	SRR8284511_trimmed.fq.sort.sort.q10.rmdup.narrowPeak_peak_39956	77	.	6.48941	10.1795	7.75508	96
chr3	139356946	139357118	SRR8284511_trimmed.fq.sort.sort.q10.rmdup.narrowPeak_peak_39957	100	.	7.48779	12.503	10.0247	103
chr3	139509342	139509585	SRR8284511_trimmed.fq.sort.sort.q10.rmdup.narrowPeak_peak_39958	193	.	10.0062	21.9775	19.3401	99
chr3	139509674	139509894	SRR8284511_trimmed.fq.sort.sort.q10.rmdup.narrowPeak_peak_39959	148	.	8.56431	17.399	14.8333	104
chr3	139867157	139867309	SRR8284511_trimmed.fq.sort.sort.q10.rmdup.narrowPeak_peak_39960	71	.	5.89126	9.55422	7.15063	66
chr3	139867564	139867826	SRR8284511_trimmed.fq.sort.sort.q10.rmdup.narrowPeak_peak_39961	225	.	11.578	25.2327	22.5512	144
chr3	139949088	139949391	SRR8284511_trimmed.fq.sort.sort.q10.rmdup.narrowPeak_peak_39962	261	.	13.3639	28.8373	26.1095	147
chr3	140182846	140183007	SRR8284511_trimmed.fq.sort.sort.q10.rmdup.narrowPeak_peak_39963	112	.	7.98697	13.7074	11.2044	134
chr3	140271356	140271513	SRR8284511_trimmed.fq.sort.sort.q10.rmdup.narrowPeak_peak_39964	77	.	6.48941	10.1795	7.75508	75
chr3	140451239	140451437	SRR8284511_trimmed.fq.sort.sort.q10.rmdup.narrowPeak_peak_39965	124	.	8.48616	14.9379	12.4114	140
chr3	140586478	140586666	SRR8284511_trimmed.fq.sort.sort.q10.rmdup.narrowPeak_peak_39966	77	.	6.48941	10.1795	7.75508	132
chr3	140941414	140941722	SRR8284511_trimmed.fq.sort.sort.q10.rmdup.narrowPeak_peak_39968	228	.	12.4796	25.5739	22.8869	122
chr3	141217029	141217339	SRR8284511_trimmed.fq.sort.sort.q10.rmdup.narrowPeak_peak_39970	536	.	19.7399	56.683	53.6481	167
chr3	141457564	141457876	SRR8284511_trimmed.fq.sort.sort.q10.rmdup.narrowPeak_peak_39972	205	.	11.3744	23.1673	20.5129	130
chr3	141465539	141465744	SRR8284511_trimmed.fq.sort.sort.q10.rmdup.narrowPeak_peak_39973	97	.	5.53897	12.2521	9.78433	85
chr3	141469381	141469670	SRR8284511_trimmed.fq.sort.sort.q10.rmdup.narrowPeak_peak_39974	387	.	11.7679	41.6011	38.7262	137
chr3	141473315	141473483	SRR8284511_trimmed.fq.sort.sort.q10.rmdup.narrowPeak_peak_39975	114	.	6.61933	13.9583	11.4516	95
chr3	141478693	141478853	SRR8284511_trimmed.fq.sort.sort.q10.rmdup.narrowPeak_peak_39976	77	.	6.48941	10.1795	7.75508	112
chr3	141541722	141541933	SRR8284511_trimmed.fq.sort.sort.q10.rmdup.narrowPeak_peak_39978	202	.	10.5468	22.9044	20.2533	131
chr3	141659211	141659438	SRR8284511_trimmed.fq.sort.sort.q10.rmdup.narrowPeak_peak_39979	66	.	5.99023	9.06441	6.67006	147
chr3	141776360	141776571	SRR8284511_trimmed.fq.sort.sort.q10.rmdup.narrowPeak_peak_39980	149	.	9.48453	17.4716	14.9014	113
chr3	141831192	141831550	SRR8284511_trimmed.fq.sort.sort.q10.rmdup.narrowPeak_peak_39981	1167	.	28.2956	120.694	116.761	162
chr3	141838852	141839294	SRR8284511_trimmed.fq.sort.sort.q10.rmdup.narrowPeak_peak_39982	1473	.	28.626	151.995	147.302	225
chr3	141862826	141863156	SRR8284511_trimmed.fq.sort.sort.q10.rmdup.narrowPeak_peak_39983	1050	.	26.9035	108.814	105.1	153
chr3	141887526	141887827	SRR8284511_trimmed.fq.sort.sort.q10.rmdup.narrowPeak_peak_39984	931	.	26.188	96.6441	93.1208	148
chr3	141900392	141900715	SRR8284511_trimmed.fq.sort.sort.q10.rmdup.narrowPeak_peak_39985	719	.	23.2908	75.2341	71.9922	170
chr3	142030706	142030905	SRR8284511_trimmed.fq.sort.sort.q10.rmdup.narrowPeak_peak_39986	56	.	5.49104	7.98366	5.62208	100
chr3	142043376	142043817	SRR8284511_trimmed.fq.sort.sort.q10.rmdup.narrowPeak_peak_39987	1194	.	25.9361	123.418	119.43	285
chr3	142169234	142169470	SRR8284511_trimmed.fq.sort.sort.q10.rmdup.narrowPeak_peak_39988	115	.	7.94541	14.0529	11.5447	112
chr3	142196181	142196535	SRR8284511_trimmed.fq.sort.sort.q10.rmdup.narrowPeak_peak_39989	293	.	13.3863	32.0813	29.3143	131
chr3	142235077	142235240	SRR8284511_trimmed.fq.sort.sort.q10.rmdup.narrowPeak_peak_39990	90	.	6.65004	11.5262	9.07075	76
chr3	142269197	142269335	SRR8284511_trimmed.fq.sort.sort.q10.rmdup.narrowPeak_peak_39991	64	.	5.85138	8.84208	6.46246	190
chr3	142275074	142275405	SRR8284511_trimmed.fq.sort.sort.q10.rmdup.narrowPeak_peak_39992	1039	.	25.864	107.624	103.93	162
chr3	142282682	142283123	SRR8284511_trimmed.fq.sort.sort.q10.rmdup.narrowPeak_peak_39993	716	.	20.7838	74.8854	71.6476	191
chr3	142294875	142295202	SRR8284511_trimmed.fq.sort.sort.q10.rmdup.narrowPeak_peak_39994	1262	.	29.5105	130.412	126.274	149
chr3	142393946	142394155	SRR8284511_trimmed.fq.sort.sort.q10.rmdup.narrowPeak_peak_39995	45	.	4.80853	6.90393	4.5945	146
chr3	142443315	142443711	SRR8284511_trimmed.fq.sort.sort.q10.rmdup.narrowPeak_peak_39996	1283	.	28.1565	132.527	128.342	254
chr3	142474467	142474794	SRR8284511_trimmed.fq.sort.sort.q10.rmdup.narrowPeak_peak_39997	987	.	17.7067	102.404	98.7923	135
chr3	142475926	142476253	SRR8284511_trimmed.fq.sort.sort.q10.rmdup.narrowPeak_peak_39998	770	.	14.9596	80.3508	77.0472	176
chr3	142490532	142490809	SRR8284511_trimmed.fq.sort.sort.q10.rmdup.narrowPeak_peak_39999	963	.	21.2403	99.9451	96.3721	138
chr3	142493512	142493757	SRR8284511_trimmed.fq.sort.sort.q10.rmdup.narrowPeak_peak_40000	398	.	11.9542	42.6989	39.812	100
chr3	142560640	142561158	SRR8284511_trimmed.fq.sort.sort.q10.rmdup.narrowPeak_peak_40001	1369	.	28.4674	141.383	136.986	182
chr3	142621255	142621550	SRR8284511_trimmed.fq.sort.sort.q10.rmdup.narrowPeak_peak_40002	250	.	12.7342	27.7816	25.067	124
chr3	142640081	142640546	SRR8284511_trimmed.fq.sort.sort.q10.rmdup.narrowPeak_peak_40003	658	.	20.4394	68.9826	65.8134	215
chr3	142645958	142646270	SRR8284511_trimmed.fq.sort.sort.q10.rmdup.narrowPeak_peak_40004	1681	.	32.6902	173.509	168.172	175
chr3	142674712	142674943	SRR8284511_trimmed.fq.sort.sort.q10.rmdup.narrowPeak_peak_40005	242	.	12.9788	26.9881	24.2829	90
chr3	142701009	142701255	SRR8284511_trimmed.fq.sort.sort.q10.rmdup.narrowPeak_peak_40006	473	.	17.9856	50.3371	47.3687	116
chr3	142708811	142709149	SRR8284511_trimmed.fq.sort.sort.q10.rmdup.narrowPeak_peak_40007	1070	.	20.2576	110.774	107.026	148
chr3	142710702	142710963	SRR8284511_trimmed.fq.sort.sort.q10.rmdup.narrowPeak_peak_40008	467	.	11.8291	49.7418	46.7796	137
chr3	142743975	142744468	SRR8284511_trimmed.fq.sort.sort.q10.rmdup.narrowPeak_peak_40009	963	.	22.8031	99.9715	96.3981	270
chr3	142751034	142751238	SRR8284511_trimmed.fq.sort.sort.q10.rmdup.narrowPeak_peak_40010	161	.	9.98371	18.7723	16.1813	79
chr3	142771905	142772158	SRR8284511_trimmed.fq.sort.sort.q10.rmdup.narrowPeak_peak_40011	278	.	12.5571	30.6398	27.89	146
chr3	142773864	142774051	SRR8284511_trimmed.fq.sort.sort.q10.rmdup.narrowPeak_peak_40012	125	.	7.74114	15.047	12.5191	90
chr3	142793605	142793833	SRR8284511_trimmed.fq.sort.sort.q10.rmdup.narrowPeak_peak_40013	124	.	8.48616	14.9379	12.4114	88
chr3	142848516	142848660	SRR8284511_trimmed.fq.sort.sort.q10.rmdup.narrowPeak_peak_40014	77	.	6.48941	10.1795	7.75508	63
chr3	142864454	142864689	SRR8284511_trimmed.fq.sort.sort.q10.rmdup.narrowPeak_peak_40015	161	.	9.98371	18.7723	16.1813	111
chr3	142925048	142925485	SRR8284511_trimmed.fq.sort.sort.q10.rmdup.narrowPeak_peak_40016	173	.	9.80058	19.9984	17.3912	180
chr3	142948774	142949154	SRR8284511_trimmed.fq.sort.sort.q10.rmdup.narrowPeak_peak_40017	1353	.	29.0726	139.72	135.365	195
chr3	142995973	142996299	SRR8284511_trimmed.fq.sort.sort.q10.rmdup.narrowPeak_peak_40018	267	.	13.369	29.4683	26.7327	179
chr3	143094414	143094642	SRR8284511_trimmed.fq.sort.sort.q10.rmdup.narrowPeak_peak_40019	161	.	9.98371	18.7723	16.1813	126
chr3	143156285	143156485	SRR8284511_trimmed.fq.sort.sort.q10.rmdup.narrowPeak_peak_40020	215	.	11.6844	24.2473	21.5778	113
chr3	143240827	143241093	SRR8284511_trimmed.fq.sort.sort.q10.rmdup.narrowPeak_peak_40021	579	.	21.2442	61.015	57.9337	135
chr3	143347388	143347612	SRR8284511_trimmed.fq.sort.sort.q10.rmdup.narrowPeak_peak_40022	271	.	13.6483	29.9373	27.1956	131
chr3	143379173	143379570	SRR8284511_trimmed.fq.sort.sort.q10.rmdup.narrowPeak_peak_40025	1163	.	26.2766	120.271	116.346	211
chr3	143508335	143508616	SRR8284511_trimmed.fq.sort.sort.q10.rmdup.narrowPeak_peak_40027	412	.	17.979	44.1568	41.2543	133
chr3	143596437	143596585	SRR8284511_trimmed.fq.sort.sort.q10.rmdup.narrowPeak_peak_40028	58	.	4.88281	8.21083	5.84473	49
chr3	143599130	143599428	SRR8284511_trimmed.fq.sort.sort.q10.rmdup.narrowPeak_peak_40029	455	.	16.1057	48.4561	45.5076	271
chr3	143752716	143752942	SRR8284511_trimmed.fq.sort.sort.q10.rmdup.narrowPeak_peak_40030	242	.	12.9788	26.9881	24.2829	121
chr3	143925376	143925679	SRR8284511_trimmed.fq.sort.sort.q10.rmdup.narrowPeak_peak_40031	471	.	16.5959	50.1497	47.1833	146
chr3	143949093	143949473	SRR8284511_trimmed.fq.sort.sort.q10.rmdup.narrowPeak_peak_40032	205	.	10.7403	23.2334	20.5781	143
chr3	143988083	143988392	SRR8284511_trimmed.fq.sort.sort.q10.rmdup.narrowPeak_peak_40033	413	.	16.7357	44.2756	41.3715	142
chr3	144182294	144182543	SRR8284511_trimmed.fq.sort.sort.q10.rmdup.narrowPeak_peak_40034	123	.	8.47289	14.9161	12.3946	122
chr3	144197552	144197824	SRR8284511_trimmed.fq.sort.sort.q10.rmdup.narrowPeak_peak_40035	111	.	7.6798	13.6187	11.1225	147
chr3	144207578	144207969	SRR8284511_trimmed.fq.sort.sort.q10.rmdup.narrowPeak_peak_40036	716	.	19.5292	74.8904	71.6525	170
chr3	144242078	144242449	SRR8284511_trimmed.fq.sort.sort.q10.rmdup.narrowPeak_peak_40037	1420	.	29.3703	146.592	142.055	162
chr3	144362552	144362782	SRR8284511_trimmed.fq.sort.sort.q10.rmdup.narrowPeak_peak_40038	200	.	9.19005	22.7256	20.0785	102
chr3	144367391	144367837	SRR8284511_trimmed.fq.sort.sort.q10.rmdup.narrowPeak_peak_40039	855	.	22.3799	88.926	85.5114	212
chr3	144378950	144379214	SRR8284511_trimmed.fq.sort.sort.q10.rmdup.narrowPeak_peak_40040	82	.	5.72155	10.7173	8.28367	128
chr3	144381053	144381326	SRR8284511_trimmed.fq.sort.sort.q10.rmdup.narrowPeak_peak_40041	475	.	16.365	50.4863	47.5163	131
chr3	144398244	144398487	SRR8284511_trimmed.fq.sort.sort.q10.rmdup.narrowPeak_peak_40042	263	.	9.27854	29.0836	26.3529	138
chr3	144399804	144400109	SRR8284511_trimmed.fq.sort.sort.q10.rmdup.narrowPeak_peak_40043	895	.	20.5938	93.0168	89.5458	140
chr3	144453655	144454008	SRR8284511_trimmed.fq.sort.sort.q10.rmdup.narrowPeak_peak_40044	1267	.	28.7833	130.88	126.732	174
chr3	144467570	144467916	SRR8284511_trimmed.fq.sort.sort.q10.rmdup.narrowPeak_peak_40045	541	.	19.0922	57.1672	54.1272	178
chr3	144530993	144531282	SRR8284511_trimmed.fq.sort.sort.q10.rmdup.narrowPeak_peak_40046	184	.	10.4603	21.0998	18.4758	123
chr3	144543095	144543281	SRR8284511_trimmed.fq.sort.sort.q10.rmdup.narrowPeak_peak_40047	85	.	6.77769	10.985	8.54641	92
chr3	144605948	144606105	SRR8284511_trimmed.fq.sort.sort.q10.rmdup.narrowPeak_peak_40048	77	.	5.82581	10.158	7.74271	72
chr3	144606556	144606809	SRR8284511_trimmed.fq.sort.sort.q10.rmdup.narrowPeak_peak_40049	291	.	12.5412	31.9132	29.1481	109
chr3	144617048	144617433	SRR8284511_trimmed.fq.sort.sort.q10.rmdup.narrowPeak_peak_40050	1024	.	25.5888	106.072	102.403	190
chr3	144689227	144689416	SRR8284511_trimmed.fq.sort.sort.q10.rmdup.narrowPeak_peak_40052	227	.	9.71274	25.4156	22.7317	78
chr3	144692025	144692337	SRR8284511_trimmed.fq.sort.sort.q10.rmdup.narrowPeak_peak_40053	536	.	17.1501	56.7279	53.6925	212
chr3	144720408	144720736	SRR8284511_trimmed.fq.sort.sort.q10.rmdup.narrowPeak_peak_40054	1106	.	19.1424	114.489	110.675	161
chr3	144723497	144723810	SRR8284511_trimmed.fq.sort.sort.q10.rmdup.narrowPeak_peak_40055	835	.	15.8299	86.8998	83.5128	155
chr3	144736893	144737216	SRR8284511_trimmed.fq.sort.sort.q10.rmdup.narrowPeak_peak_40056	526	.	20.5832	55.6842	52.6599	136
chr3	144753149	144753585	SRR8284511_trimmed.fq.sort.sort.q10.rmdup.narrowPeak_peak_40057	537	.	18.8908	56.7994	53.7631	165
chr3	144767016	144767212	SRR8284511_trimmed.fq.sort.sort.q10.rmdup.narrowPeak_peak_40058	161	.	9.98371	18.7723	16.1813	100
chr3	144801937	144802208	SRR8284511_trimmed.fq.sort.sort.q10.rmdup.narrowPeak_peak_40059	498	.	19.4151	52.8476	49.8527	117
chr3	144811916	144812132	SRR8284511_trimmed.fq.sort.sort.q10.rmdup.narrowPeak_peak_40060	149	.	9.48453	17.4716	14.9014	117
chr3	144825141	144825517	SRR8284511_trimmed.fq.sort.sort.q10.rmdup.narrowPeak_peak_40061	925	.	24.9406	96.0885	92.5735	186
chr3	145004445	145004800	SRR8284511_trimmed.fq.sort.sort.q10.rmdup.narrowPeak_peak_40063	466	.	17.5872	49.6266	46.6655	158
chr3	145026818	145027176	SRR8284511_trimmed.fq.sort.sort.q10.rmdup.narrowPeak_peak_40064	1079	.	27.3649	111.743	107.978	187
chr3	145106293	145106438	SRR8284511_trimmed.fq.sort.sort.q10.rmdup.narrowPeak_peak_40065	88	.	6.9886	11.3264	8.87417	71
chr3	145131231	145131610	SRR8284511_trimmed.fq.sort.sort.q10.rmdup.narrowPeak_peak_40067	1004	.	25.5589	104.075	100.437	214
chr3	145147558	145147823	SRR8284511_trimmed.fq.sort.sort.q10.rmdup.narrowPeak_peak_40068	438	.	18.6465	46.8039	43.8729	123
chr3	145195325	145195527	SRR8284511_trimmed.fq.sort.sort.q10.rmdup.narrowPeak_peak_40069	88	.	6.9886	11.3264	8.87417	120
chr3	145219911	145220180	SRR8284511_trimmed.fq.sort.sort.q10.rmdup.narrowPeak_peak_40070	425	.	18.315	45.4791	42.5622	128
chr3	145361351	145361541	SRR8284511_trimmed.fq.sort.sort.q10.rmdup.narrowPeak_peak_40071	95	.	5.99089	11.9723	9.50949	73
chr3	145365282	145365557	SRR8284511_trimmed.fq.sort.sort.q10.rmdup.narrowPeak_peak_40072	689	.	19.8756	72.1756	68.9696	144
chr3	145371645	145371850	SRR8284511_trimmed.fq.sort.sort.q10.rmdup.narrowPeak_peak_40073	112	.	7.98697	13.7074	11.2044	101
chr3	145394110	145394314	SRR8284511_trimmed.fq.sort.sort.q10.rmdup.narrowPeak_peak_40074	124	.	8.48616	14.9379	12.4114	117
chr3	145408097	145408429	SRR8284511_trimmed.fq.sort.sort.q10.rmdup.narrowPeak_peak_40075	725	.	17.3491	75.7911	72.5428	175
chr3	145412219	145412520	SRR8284511_trimmed.fq.sort.sort.q10.rmdup.narrowPeak_peak_40076	512	.	13.8852	54.2432	51.2338	147
chr3	145442326	145442632	SRR8284511_trimmed.fq.sort.sort.q10.rmdup.narrowPeak_peak_40077	678	.	21.0574	71.0424	67.8496	146
chr3	145519748	145520004	SRR8284511_trimmed.fq.sort.sort.q10.rmdup.narrowPeak_peak_40078	380	.	16.9414	40.9252	38.0578	143
chr3	145576229	145576377	SRR8284511_trimmed.fq.sort.sort.q10.rmdup.narrowPeak_peak_40079	56	.	5.49104	7.98366	5.62208	58
chr3	145583859	145584153	SRR8284511_trimmed.fq.sort.sort.q10.rmdup.narrowPeak_peak_40081	377	.	15.9158	40.6254	37.7612	139
chr3	145599163	145599416	SRR8284511_trimmed.fq.sort.sort.q10.rmdup.narrowPeak_peak_40082	325	.	15.7171	35.3647	32.5596	137
chr3	145612497	145613062	SRR8284511_trimmed.fq.sort.sort.q10.rmdup.narrowPeak_peak_40083	942	.	22.6413	97.7576	94.2177	378
chr3	145619632	145619952	SRR8284511_trimmed.fq.sort.sort.q10.rmdup.narrowPeak_peak_40084	48	.	5.00273	7.21026	4.87902	211
chr3	145620066	145620270	SRR8284511_trimmed.fq.sort.sort.q10.rmdup.narrowPeak_peak_40085	84	.	6.72948	10.9071	8.46992	141
chr3	145627910	145628193	SRR8284511_trimmed.fq.sort.sort.q10.rmdup.narrowPeak_peak_40086	568	.	20.6322	59.9344	56.8649	145
chr3	145648081	145648393	SRR8284511_trimmed.fq.sort.sort.q10.rmdup.narrowPeak_peak_40087	361	.	12.0947	39.0052	36.1589	153
chr3	145725185	145725367	SRR8284511_trimmed.fq.sort.sort.q10.rmdup.narrowPeak_peak_40088	110	.	7.62879	13.5352	11.0404	111
chr3	145821032	145821295	SRR8284511_trimmed.fq.sort.sort.q10.rmdup.narrowPeak_peak_40090	259	.	13.2701	28.6802	25.9543	161
chr3	145858449	145858663	SRR8284511_trimmed.fq.sort.sort.q10.rmdup.narrowPeak_peak_40091	174	.	10.4829	20.0941	17.4833	124
chr3	145884421	145884583	SRR8284511_trimmed.fq.sort.sort.q10.rmdup.narrowPeak_peak_40092	161	.	9.98371	18.7723	16.1813	113
chr3	145905485	145905906	SRR8284511_trimmed.fq.sort.sort.q10.rmdup.narrowPeak_peak_40093	943	.	24.4355	97.9002	94.3582	174
chr3	145937825	145938068	SRR8284511_trimmed.fq.sort.sort.q10.rmdup.narrowPeak_peak_40094	698	.	14.0378	73.0194	69.8038	119
chr3	145941954	145942325	SRR8284511_trimmed.fq.sort.sort.q10.rmdup.narrowPeak_peak_40095	1368	.	21.9697	141.222	136.829	212
chr3	145950022	145950362	SRR8284511_trimmed.fq.sort.sort.q10.rmdup.narrowPeak_peak_40096	444	.	15.932	47.3674	44.4305	223
chr3	145966441	145966589	SRR8284511_trimmed.fq.sort.sort.q10.rmdup.narrowPeak_peak_40097	59	.	5.49451	8.27315	5.90564	100
chr3	145989526	145989976	SRR8284511_trimmed.fq.sort.sort.q10.rmdup.narrowPeak_peak_40098	524	.	16.9246	55.487	52.4647	166
chr3	146012340	146012490	SRR8284511_trimmed.fq.sort.sort.q10.rmdup.narrowPeak_peak_40099	100	.	7.48779	12.503	10.0247	61
chr3	146014632	146014788	SRR8284511_trimmed.fq.sort.sort.q10.rmdup.narrowPeak_peak_40100	76	.	6.43182	10.0866	7.67244	122
chr3	146053527	146053690	SRR8284511_trimmed.fq.sort.sort.q10.rmdup.narrowPeak_peak_40101	231	.	8.59962	25.8763	23.1858	96
chr3	146058223	146058526	SRR8284511_trimmed.fq.sort.sort.q10.rmdup.narrowPeak_peak_40102	1404	.	27.0214	144.916	140.425	145
chr3	146072821	146073135	SRR8284511_trimmed.fq.sort.sort.q10.rmdup.narrowPeak_peak_40103	747	.	25.8663	78.0178	74.7427	147
chr3	146107091	146107410	SRR8284511_trimmed.fq.sort.sort.q10.rmdup.narrowPeak_peak_40105	248	.	11.5362	27.5821	24.8699	229
chr3	146136483	146136739	SRR8284511_trimmed.fq.sort.sort.q10.rmdup.narrowPeak_peak_40106	429	.	17.2359	45.9083	42.9869	138
chr3	146145641	146145852	SRR8284511_trimmed.fq.sort.sort.q10.rmdup.narrowPeak_peak_40107	161	.	9.98371	18.7723	16.1813	94
chr3	146177750	146178443	SRR8284511_trimmed.fq.sort.sort.q10.rmdup.narrowPeak_peak_40108	1017	.	14.1493	105.373	101.715	147
chr3	146181038	146181279	SRR8284511_trimmed.fq.sort.sort.q10.rmdup.narrowPeak_peak_40109	390	.	6.81856	41.9255	39.0471	119
chr3	146184960	146185268	SRR8284511_trimmed.fq.sort.sort.q10.rmdup.narrowPeak_peak_40110	1183	.	19.7009	122.34	118.374	155
chr3	146190043	146190236	SRR8284511_trimmed.fq.sort.sort.q10.rmdup.narrowPeak_peak_40111	108	.	6.4919	13.2986	10.808	120
chr3	146220694	146220895	SRR8284511_trimmed.fq.sort.sort.q10.rmdup.narrowPeak_peak_40112	159	.	9.82318	18.5069	15.9226	81
chr3	146277582	146277787	SRR8284511_trimmed.fq.sort.sort.q10.rmdup.narrowPeak_peak_40113	149	.	9.48453	17.4716	14.9014	96
chr3	146327886	146328298	SRR8284511_trimmed.fq.sort.sort.q10.rmdup.narrowPeak_peak_40114	1262	.	28.5641	130.395	126.258	238
chr3	146343686	146343948	SRR8284511_trimmed.fq.sort.sort.q10.rmdup.narrowPeak_peak_40115	598	.	12.8447	62.9241	59.8223	124
chr3	146345201	146345547	SRR8284511_trimmed.fq.sort.sort.q10.rmdup.narrowPeak_peak_40116	1111	.	19.584	114.971	111.147	171
chr3	146352229	146352563	SRR8284511_trimmed.fq.sort.sort.q10.rmdup.narrowPeak_peak_40117	511	.	19.7077	54.1669	51.1584	174
chr3	146415997	146416197	SRR8284511_trimmed.fq.sort.sort.q10.rmdup.narrowPeak_peak_40119	153	.	9.47867	17.9382	15.3616	103
chr3	146423763	146424029	SRR8284511_trimmed.fq.sort.sort.q10.rmdup.narrowPeak_peak_40120	206	.	11.4548	23.3011	20.6451	145
chr3	146450487	146450655	SRR8284511_trimmed.fq.sort.sort.q10.rmdup.narrowPeak_peak_40121	46	.	4.99186	6.94015	4.61497	119
chr3	146459269	146459428	SRR8284511_trimmed.fq.sort.sort.q10.rmdup.narrowPeak_peak_40122	77	.	6.48941	10.1795	7.75508	61
chr3	146463091	146463269	SRR8284511_trimmed.fq.sort.sort.q10.rmdup.narrowPeak_peak_40123	100	.	7.48779	12.503	10.0247	73
chr3	146482155	146482384	SRR8284511_trimmed.fq.sort.sort.q10.rmdup.narrowPeak_peak_40124	204	.	10.675	23.1225	20.4688	111
chr3	146486540	146486749	SRR8284511_trimmed.fq.sort.sort.q10.rmdup.narrowPeak_peak_40125	129	.	7.72968	15.4897	12.9554	108
chr3	146520276	146520517	SRR8284511_trimmed.fq.sort.sort.q10.rmdup.narrowPeak_peak_40127	228	.	10.3915	25.5302	22.845	122
chr3	146556672	146556820	SRR8284511_trimmed.fq.sort.sort.q10.rmdup.narrowPeak_peak_40128	56	.	5.49104	7.98366	5.62208	96
chr3	146564337	146564645	SRR8284511_trimmed.fq.sort.sort.q10.rmdup.narrowPeak_peak_40129	1144	.	28.6392	118.38	114.491	143
chr3	146638257	146638445	SRR8284511_trimmed.fq.sort.sort.q10.rmdup.narrowPeak_peak_40130	88	.	6.9886	11.3264	8.87417	102
chr3	146782709	146782928	SRR8284511_trimmed.fq.sort.sort.q10.rmdup.narrowPeak_peak_40131	88	.	6.73129	11.2754	8.83129	114
chr3	146783760	146784036	SRR8284511_trimmed.fq.sort.sort.q10.rmdup.narrowPeak_peak_40132	292	.	14.0986	31.9779	29.2121	116
chr3	146792512	146792742	SRR8284511_trimmed.fq.sort.sort.q10.rmdup.narrowPeak_peak_40133	237	.	12.678	26.4852	23.7871	123
chr3	146866632	146866906	SRR8284511_trimmed.fq.sort.sort.q10.rmdup.narrowPeak_peak_40134	457	.	18.4008	48.706	45.7548	138
chr3	146900137	146900428	SRR8284511_trimmed.fq.sort.sort.q10.rmdup.narrowPeak_peak_40135	374	.	17.4442	40.342	37.481	183
chr3	146914865	146915238	SRR8284511_trimmed.fq.sort.sort.q10.rmdup.narrowPeak_peak_40136	1361	.	30.3392	140.498	136.124	146
chr3	146939670	146939935	SRR8284511_trimmed.fq.sort.sort.q10.rmdup.narrowPeak_peak_40137	528	.	19.2977	55.8954	52.8688	135
chr3	146945849	146946355	SRR8284511_trimmed.fq.sort.sort.q10.rmdup.narrowPeak_peak_40138	1435	.	22.3913	148.123	143.544	336
chr3	146994390	146994712	SRR8284511_trimmed.fq.sort.sort.q10.rmdup.narrowPeak_peak_40139	923	.	25.3111	95.8781	92.366	218
chr3	147092612	147092949	SRR8284511_trimmed.fq.sort.sort.q10.rmdup.narrowPeak_peak_40141	744	.	23.6315	77.6803	74.4094	140
chr3	147197247	147197605	SRR8284511_trimmed.fq.sort.sort.q10.rmdup.narrowPeak_peak_40142	514	.	18.0581	54.4559	51.4443	145
chr3	147312079	147312262	SRR8284511_trimmed.fq.sort.sort.q10.rmdup.narrowPeak_peak_40143	147	.	9.09587	17.3064	14.7419	83
chr3	147392931	147393161	SRR8284511_trimmed.fq.sort.sort.q10.rmdup.narrowPeak_peak_40144	149	.	9.48453	17.4716	14.9014	123
chr3	147635837	147635990	SRR8284511_trimmed.fq.sort.sort.q10.rmdup.narrowPeak_peak_40146	77	.	6.48941	10.1795	7.75508	79
chr3	147737160	147737360	SRR8284511_trimmed.fq.sort.sort.q10.rmdup.narrowPeak_peak_40147	100	.	7.48779	12.503	10.0247	102
chr3	147856321	147856451	SRR8284511_trimmed.fq.sort.sort.q10.rmdup.narrowPeak_peak_40148	100	.	7.48779	12.503	10.0247	95
chr3	148003981	148004340	SRR8284511_trimmed.fq.sort.sort.q10.rmdup.narrowPeak_peak_40149	663	.	20.2795	69.5352	66.3597	205
chr3	148385716	148386058	SRR8284511_trimmed.fq.sort.sort.q10.rmdup.narrowPeak_peak_40151	388	.	15.2927	41.7181	38.842	183
chr3	148676047	148676352	SRR8284511_trimmed.fq.sort.sort.q10.rmdup.narrowPeak_peak_40153	253	.	12.908	28.0732	25.3549	163
chr3	148726665	148726881	SRR8284511_trimmed.fq.sort.sort.q10.rmdup.narrowPeak_peak_40154	77	.	6.48941	10.1795	7.75508	122
chr3	148978540	148978802	SRR8284511_trimmed.fq.sort.sort.q10.rmdup.narrowPeak_peak_40155	246	.	12.4822	27.3579	24.6484	311
chr3	148987739	148987905	SRR8284511_trimmed.fq.sort.sort.q10.rmdup.narrowPeak_peak_40156	94	.	6.86106	11.8718	9.41074	82
chr3	149019994	149020226	SRR8284511_trimmed.fq.sort.sort.q10.rmdup.narrowPeak_peak_40158	318	.	14.1129	34.6796	31.8818	104
chr3	149080338	149080509	SRR8284511_trimmed.fq.sort.sort.q10.rmdup.narrowPeak_peak_40159	56	.	5.49104	7.98366	5.62208	45
chr3	149159675	149159807	SRR8284511_trimmed.fq.sort.sort.q10.rmdup.narrowPeak_peak_40160	56	.	5.49104	7.98366	5.62208	55
chr3	149196467	149196636	SRR8284511_trimmed.fq.sort.sort.q10.rmdup.narrowPeak_peak_40161	77	.	6.48941	10.1795	7.75508	121
chr3	149217944	149218296	SRR8284511_trimmed.fq.sort.sort.q10.rmdup.narrowPeak_peak_40162	273	.	12.6024	30.0745	27.3312	132
chr3	149229199	149229468	SRR8284511_trimmed.fq.sort.sort.q10.rmdup.narrowPeak_peak_40163	243	.	12.3196	27.0842	24.3779	147
chr3	149246922	149247161	SRR8284511_trimmed.fq.sort.sort.q10.rmdup.narrowPeak_peak_40164	136	.	8.98534	16.1931	13.6442	103
chr3	149270520	149270773	SRR8284511_trimmed.fq.sort.sort.q10.rmdup.narrowPeak_peak_40165	214	.	11.6042	24.1134	21.4471	111
chr3	149349454	149349793	SRR8284511_trimmed.fq.sort.sort.q10.rmdup.narrowPeak_peak_40166	1049	.	24.5639	108.649	104.937	147
chr3	149445307	149445612	SRR8284511_trimmed.fq.sort.sort.q10.rmdup.narrowPeak_peak_40168	217	.	11.0856	24.3977	21.7264	244
chr3	149547096	149547377	SRR8284511_trimmed.fq.sort.sort.q10.rmdup.narrowPeak_peak_40169	251	.	12.4357	27.8947	25.1789	174
chr3	149594579	149594770	SRR8284511_trimmed.fq.sort.sort.q10.rmdup.narrowPeak_peak_40170	136	.	8.98534	16.1931	13.6442	83
chr3	149641190	149641426	SRR8284511_trimmed.fq.sort.sort.q10.rmdup.narrowPeak_peak_40171	396	.	17.9125	42.5682	39.683	126
chr3	149772901	149773155	SRR8284511_trimmed.fq.sort.sort.q10.rmdup.narrowPeak_peak_40172	124	.	8.48616	14.9379	12.4114	164
chr3	149993264	149993547	SRR8284511_trimmed.fq.sort.sort.q10.rmdup.narrowPeak_peak_40174	480	.	19.7451	51.0151	48.0397	147
chr3	150049961	150050222	SRR8284511_trimmed.fq.sort.sort.q10.rmdup.narrowPeak_peak_40175	225	.	11.2233	25.2221	22.5407	165
chr3	150110751	150110935	SRR8284511_trimmed.fq.sort.sort.q10.rmdup.narrowPeak_peak_40177	46	.	4.99186	6.94015	4.61497	94
chr3	150385022	150385330	SRR8284511_trimmed.fq.sort.sort.q10.rmdup.narrowPeak_peak_40178	961	.	27.2811	99.7307	96.1609	144
chr3	150435311	150435561	SRR8284511_trimmed.fq.sort.sort.q10.rmdup.narrowPeak_peak_40179	589	.	22.2985	61.9999	58.9078	134
chr3	150737443	150737591	SRR8284511_trimmed.fq.sort.sort.q10.rmdup.narrowPeak_peak_40180	56	.	5.49104	7.98366	5.62208	86
chr3	150877675	150877849	SRR8284511_trimmed.fq.sort.sort.q10.rmdup.narrowPeak_peak_40181	66	.	5.99023	9.06441	6.67006	66
chr3	150902499	150902686	SRR8284511_trimmed.fq.sort.sort.q10.rmdup.narrowPeak_peak_40182	77	.	6.48941	10.1795	7.75508	85
chr3	151002071	151002380	SRR8284511_trimmed.fq.sort.sort.q10.rmdup.narrowPeak_peak_40183	1048	.	25.8236	108.511	104.801	164
chr3	151222456	151222792	SRR8284511_trimmed.fq.sort.sort.q10.rmdup.narrowPeak_peak_40184	1042	.	24.6794	107.951	104.25	186
chr3	151265725	151265985	SRR8284511_trimmed.fq.sort.sort.q10.rmdup.narrowPeak_peak_40185	454	.	18.6762	48.3997	45.4517	119
chr3	151437951	151438098	SRR8284511_trimmed.fq.sort.sort.q10.rmdup.narrowPeak_peak_40186	66	.	5.99023	9.06441	6.67006	140
chr3	151539892	151540083	SRR8284511_trimmed.fq.sort.sort.q10.rmdup.narrowPeak_peak_40187	112	.	7.98697	13.7074	11.2044	125
chr3	151566633	151567004	SRR8284511_trimmed.fq.sort.sort.q10.rmdup.narrowPeak_peak_40188	983	.	26.4117	101.937	98.3332	271
chr3	151638357	151638644	SRR8284511_trimmed.fq.sort.sort.q10.rmdup.narrowPeak_peak_40189	201	.	11.4813	22.7972	20.1473	201
chr3	151647705	151648017	SRR8284511_trimmed.fq.sort.sort.q10.rmdup.narrowPeak_peak_40190	451	.	18.0654	48.1245	45.1794	92
chr3	151716308	151716615	SRR8284511_trimmed.fq.sort.sort.q10.rmdup.narrowPeak_peak_40191	974	.	26.4648	101.069	97.4789	144
chr3	151771166	151771444	SRR8284511_trimmed.fq.sort.sort.q10.rmdup.narrowPeak_peak_40192	1033	.	21.9149	107.062	103.377	135
chr3	151775151	151775411	SRR8284511_trimmed.fq.sort.sort.q10.rmdup.narrowPeak_peak_40193	535	.	14.2332	56.5431	53.5097	132
chr3	151808715	151808910	SRR8284511_trimmed.fq.sort.sort.q10.rmdup.narrowPeak_peak_40194	161	.	9.98371	18.7723	16.1813	98
chr3	151818315	151818622	SRR8284511_trimmed.fq.sort.sort.q10.rmdup.narrowPeak_peak_40195	442	.	16.6594	47.1817	44.2467	143
chr3	151836824	151837115	SRR8284511_trimmed.fq.sort.sort.q10.rmdup.narrowPeak_peak_40196	719	.	23.2908	75.2341	71.9922	128
chr3	151891790	151891938	SRR8284511_trimmed.fq.sort.sort.q10.rmdup.narrowPeak_peak_40197	36	.	4.49267	5.9373	3.65333	102
chr3	152024532	152024747	SRR8284511_trimmed.fq.sort.sort.q10.rmdup.narrowPeak_peak_40199	228	.	12.4601	25.5413	22.8559	110
chr3	152034304	152034514	SRR8284511_trimmed.fq.sort.sort.q10.rmdup.narrowPeak_peak_40200	188	.	10.9821	21.436	18.8057	117
chr3	152061524	152061665	SRR8284511_trimmed.fq.sort.sort.q10.rmdup.narrowPeak_peak_40202	46	.	4.99186	6.94015	4.61497	64
chr3	152066687	152066997	SRR8284511_trimmed.fq.sort.sort.q10.rmdup.narrowPeak_peak_40203	324	.	14.8627	35.2805	32.4763	233
chr3	152089273	152089782	SRR8284511_trimmed.fq.sort.sort.q10.rmdup.narrowPeak_peak_40204	1323	.	25.7347	136.669	132.389	157
chr3	152095096	152095578	SRR8284511_trimmed.fq.sort.sort.q10.rmdup.narrowPeak_peak_40205	866	.	21.2409	90.0578	86.6278	165
chr3	152105386	152105702	SRR8284511_trimmed.fq.sort.sort.q10.rmdup.narrowPeak_peak_40206	675	.	18.801	70.7885	67.5989	169
chr3	152111050	152111447	SRR8284511_trimmed.fq.sort.sort.q10.rmdup.narrowPeak_peak_40207	784	.	20.7028	81.7564	78.435	185
chr3	152224977	152225325	SRR8284511_trimmed.fq.sort.sort.q10.rmdup.narrowPeak_peak_40209	323	.	11.8457	35.1836	32.3804	136
chr3	152229819	152230078	SRR8284511_trimmed.fq.sort.sort.q10.rmdup.narrowPeak_peak_40210	76	.	5.14403	10.0162	7.60346	67
chr3	152238961	152239315	SRR8284511_trimmed.fq.sort.sort.q10.rmdup.narrowPeak_peak_40211	229	.	10.8069	25.6861	22.9978	109
chr3	152245554	152245847	SRR8284511_trimmed.fq.sort.sort.q10.rmdup.narrowPeak_peak_40212	92	.	6.77507	11.7311	9.27234	194
chr3	152246010	152246210	SRR8284511_trimmed.fq.sort.sort.q10.rmdup.narrowPeak_peak_40213	127	.	8.14751	15.2682	12.737	77
chr3	152259507	152259795	SRR8284511_trimmed.fq.sort.sort.q10.rmdup.narrowPeak_peak_40214	1120	.	28.4257	115.922	112.081	140
chr3	152270006	152270243	SRR8284511_trimmed.fq.sort.sort.q10.rmdup.narrowPeak_peak_40215	110	.	7.91609	13.5915	11.0959	109
chr3	152287946	152288142	SRR8284511_trimmed.fq.sort.sort.q10.rmdup.narrowPeak_peak_40216	170	.	9.6186	19.6929	17.0899	104
chr3	152300939	152301323	SRR8284511_trimmed.fq.sort.sort.q10.rmdup.narrowPeak_peak_40217	455	.	18.2876	48.5101	45.561	257
chr3	152339921	152340099	SRR8284511_trimmed.fq.sort.sort.q10.rmdup.narrowPeak_peak_40221	52	.	5.0813	7.61544	5.27465	47
chr3	152393652	152393868	SRR8284511_trimmed.fq.sort.sort.q10.rmdup.narrowPeak_peak_40222	124	.	7.9458	14.9337	12.4114	112
chr3	152395456	152395582	SRR8284511_trimmed.fq.sort.sort.q10.rmdup.narrowPeak_peak_40223	64	.	5.64628	8.82612	6.44711	45
chr3	152474649	152474958	SRR8284511_trimmed.fq.sort.sort.q10.rmdup.narrowPeak_peak_40224	806	.	15.9054	83.9736	80.6244	166
chr3	152477773	152478037	SRR8284511_trimmed.fq.sort.sort.q10.rmdup.narrowPeak_peak_40225	851	.	16.6553	88.5735	85.1639	133
chr3	152499782	152499990	SRR8284511_trimmed.fq.sort.sort.q10.rmdup.narrowPeak_peak_40226	112	.	7.98697	13.7074	11.2044	104
chr3	152509744	152509919	SRR8284511_trimmed.fq.sort.sort.q10.rmdup.narrowPeak_peak_40227	100	.	7.48779	12.503	10.0247	66
chr3	152551240	152551416	SRR8284511_trimmed.fq.sort.sort.q10.rmdup.narrowPeak_peak_40228	77	.	6.48941	10.1795	7.75508	48
chr3	152556944	152557239	SRR8284511_trimmed.fq.sort.sort.q10.rmdup.narrowPeak_peak_40229	404	.	16.6315	43.3436	40.4497	169
chr3	152658647	152658885	SRR8284511_trimmed.fq.sort.sort.q10.rmdup.narrowPeak_peak_40230	344	.	16.4731	37.3147	34.4873	123
chr3	152709989	152710241	SRR8284511_trimmed.fq.sort.sort.q10.rmdup.narrowPeak_peak_40231	215	.	11.6844	24.2473	21.5778	117
chr3	152721332	152721644	SRR8284511_trimmed.fq.sort.sort.q10.rmdup.narrowPeak_peak_40233	503	.	16.2587	53.3798	50.3794	172
chr3	152722981	152723186	SRR8284511_trimmed.fq.sort.sort.q10.rmdup.narrowPeak_peak_40234	99	.	5.99794	12.3814	9.91167	64
chr3	152749543	152750007	SRR8284511_trimmed.fq.sort.sort.q10.rmdup.narrowPeak_peak_40235	1110	.	23.1979	114.895	111.073	260
chr3	152761184	152761488	SRR8284511_trimmed.fq.sort.sort.q10.rmdup.narrowPeak_peak_40236	683	.	16.592	71.5102	68.3122	145
chr3	152763478	152763605	SRR8284511_trimmed.fq.sort.sort.q10.rmdup.narrowPeak_peak_40237	52	.	4.0464	7.54089	5.20211	56
chr3	152763714	152763892	SRR8284511_trimmed.fq.sort.sort.q10.rmdup.narrowPeak_peak_40238	124	.	6.0696	14.9621	12.4354	55
chr3	152783697	152784164	SRR8284511_trimmed.fq.sort.sort.q10.rmdup.narrowPeak_peak_40239	1245	.	28.7054	128.67	124.571	222
chr3	152800081	152800414	SRR8284511_trimmed.fq.sort.sort.q10.rmdup.narrowPeak_peak_40240	351	.	16.0256	37.9466	35.1123	232
chr3	152875795	152876026	SRR8284511_trimmed.fq.sort.sort.q10.rmdup.narrowPeak_peak_40241	264	.	13.5554	29.1581	26.4263	112
chr3	152951015	152951244	SRR8284511_trimmed.fq.sort.sort.q10.rmdup.narrowPeak_peak_40242	334	.	15.463	36.2983	33.4823	114
chr3	152958341	152958798	SRR8284511_trimmed.fq.sort.sort.q10.rmdup.narrowPeak_peak_40243	934	.	22.7273	97.0268	93.4977	190
chr3	152982188	152982399	SRR8284511_trimmed.fq.sort.sort.q10.rmdup.narrowPeak_peak_40245	58	.	5.45752	8.2143	5.84796	81
chr3	152998228	152998384	SRR8284511_trimmed.fq.sort.sort.q10.rmdup.narrowPeak_peak_40246	77	.	6.48941	10.1795	7.75508	75
chr3	153037163	153037333	SRR8284511_trimmed.fq.sort.sort.q10.rmdup.narrowPeak_peak_40247	100	.	7.48779	12.503	10.0247	111
chr3	153053192	153053488	SRR8284511_trimmed.fq.sort.sort.q10.rmdup.narrowPeak_peak_40248	77	.	6.48941	10.1795	7.75508	171
chr3	153176355	153176590	SRR8284511_trimmed.fq.sort.sort.q10.rmdup.narrowPeak_peak_40249	215	.	11.9805	24.1767	21.5079	120
chr3	153248122	153248356	SRR8284511_trimmed.fq.sort.sort.q10.rmdup.narrowPeak_peak_40250	241	.	8.32995	26.8514	24.1488	108
chr3	153250657	153250990	SRR8284511_trimmed.fq.sort.sort.q10.rmdup.narrowPeak_peak_40251	1289	.	24.3864	133.152	128.952	152
chr3	153431319	153431423	SRR8284511_trimmed.fq.sort.sort.q10.rmdup.narrowPeak_peak_40253	56	.	5.49104	7.98366	5.62208	47
chr3	153501515	153501841	SRR8284511_trimmed.fq.sort.sort.q10.rmdup.narrowPeak_peak_40254	901	.	25.1553	93.6608	90.1806	157
chr3	153598761	153598993	SRR8284511_trimmed.fq.sort.sort.q10.rmdup.narrowPeak_peak_40255	309	.	14.3329	33.7008	30.9146	100
chr3	153655122	153655455	SRR8284511_trimmed.fq.sort.sort.q10.rmdup.narrowPeak_peak_40256	978	.	18.2174	101.43	97.8345	194
chr3	153658460	153658738	SRR8284511_trimmed.fq.sort.sort.q10.rmdup.narrowPeak_peak_40257	667	.	13.9944	69.9356	66.7555	143
chr3	153675019	153675448	SRR8284511_trimmed.fq.sort.sort.q10.rmdup.narrowPeak_peak_40258	915	.	22.6454	95.0013	91.5016	186
chr3	153690746	153690894	SRR8284511_trimmed.fq.sort.sort.q10.rmdup.narrowPeak_peak_40259	27	.	3.99349	4.97924	2.74418	56
chr3	153702270	153702462	SRR8284511_trimmed.fq.sort.sort.q10.rmdup.narrowPeak_peak_40260	92	.	7.01066	11.7282	9.2696	139
chr3	153707770	153707968	SRR8284511_trimmed.fq.sort.sort.q10.rmdup.narrowPeak_peak_40261	148	.	9.4697	17.4472	14.8806	115
chr3	153756568	153756822	SRR8284511_trimmed.fq.sort.sort.q10.rmdup.narrowPeak_peak_40262	136	.	8.98534	16.1931	13.6442	130
chr3	153806381	153806748	SRR8284511_trimmed.fq.sort.sort.q10.rmdup.narrowPeak_peak_40264	1405	.	29.1353	145.008	140.515	194
chr3	153831734	153831942	SRR8284511_trimmed.fq.sort.sort.q10.rmdup.narrowPeak_peak_40265	137	.	5.95787	16.3486	13.7977	111
chr3	153835672	153836115	SRR8284511_trimmed.fq.sort.sort.q10.rmdup.narrowPeak_peak_40266	880	.	17.9776	91.4995	88.0496	188
chr3	153864788	153864911	SRR8284511_trimmed.fq.sort.sort.q10.rmdup.narrowPeak_peak_40267	73	.	6.20466	9.72133	7.31441	132
chr3	153867538	153867767	SRR8284511_trimmed.fq.sort.sort.q10.rmdup.narrowPeak_peak_40268	121	.	8.34971	14.7142	12.1958	74
chr3	153886402	153886548	SRR8284511_trimmed.fq.sort.sort.q10.rmdup.narrowPeak_peak_40269	56	.	5.48246	7.96998	5.62072	123
chr3	153904560	153904889	SRR8284511_trimmed.fq.sort.sort.q10.rmdup.narrowPeak_peak_40270	846	.	22.3782	88.0098	84.6077	177
chr3	153926412	153926621	SRR8284511_trimmed.fq.sort.sort.q10.rmdup.narrowPeak_peak_40271	135	.	8.364	16.0928	13.5493	107
chr3	153928338	153928517	SRR8284511_trimmed.fq.sort.sort.q10.rmdup.narrowPeak_peak_40272	90	.	6.60939	11.4594	9.00512	104
chr3	153959401	153959756	SRR8284511_trimmed.fq.sort.sort.q10.rmdup.narrowPeak_peak_40273	1199	.	20.4865	123.902	119.905	205
chr3	153962047	153962326	SRR8284511_trimmed.fq.sort.sort.q10.rmdup.narrowPeak_peak_40274	734	.	14.5163	76.7178	73.4585	135
chr3	153968533	153969012	SRR8284511_trimmed.fq.sort.sort.q10.rmdup.narrowPeak_peak_40275	1029	.	22.8603	106.601	102.923	233
chr3	153984423	153984768	SRR8284511_trimmed.fq.sort.sort.q10.rmdup.narrowPeak_peak_40276	637	.	21.1625	66.8829	63.7371	151
chr3	154179496	154179649	SRR8284511_trimmed.fq.sort.sort.q10.rmdup.narrowPeak_peak_40277	66	.	5.99023	9.06441	6.67006	59
chr3	154226410	154226739	SRR8284511_trimmed.fq.sort.sort.q10.rmdup.narrowPeak_peak_40278	994	.	26.4773	103.044	99.4225	140
chr3	154269739	154270204	SRR8284511_trimmed.fq.sort.sort.q10.rmdup.narrowPeak_peak_40279	1604	.	29.4967	165.557	160.456	192
chr3	154317797	154318201	SRR8284511_trimmed.fq.sort.sort.q10.rmdup.narrowPeak_peak_40281	1043	.	27.5024	108.054	104.353	343
chr3	154364851	154365257	SRR8284511_trimmed.fq.sort.sort.q10.rmdup.narrowPeak_peak_40283	1005	.	23.0316	104.211	100.572	200
chr3	154436671	154437018	SRR8284511_trimmed.fq.sort.sort.q10.rmdup.narrowPeak_peak_40284	227	.	11.7269	25.4839	22.7991	94
chr3	154458280	154458552	SRR8284511_trimmed.fq.sort.sort.q10.rmdup.narrowPeak_peak_40285	188	.	10.9821	21.436	18.8057	106
chr3	154526606	154526887	SRR8284511_trimmed.fq.sort.sort.q10.rmdup.narrowPeak_peak_40286	257	.	12.7596	28.4425	25.7192	201
chr3	154572336	154572680	SRR8284511_trimmed.fq.sort.sort.q10.rmdup.narrowPeak_peak_40287	1294	.	26.4868	133.613	129.402	180
chr3	154596364	154596772	SRR8284511_trimmed.fq.sort.sort.q10.rmdup.narrowPeak_peak_40288	1083	.	21.753	112.133	108.361	255
chr3	154597060	154597306	SRR8284511_trimmed.fq.sort.sort.q10.rmdup.narrowPeak_peak_40289	492	.	12.7724	52.2109	49.2228	135
chr3	154646734	154647094	SRR8284511_trimmed.fq.sort.sort.q10.rmdup.narrowPeak_peak_40290	662	.	22.0918	69.4635	66.2887	166
chr3	154653015	154653403	SRR8284511_trimmed.fq.sort.sort.q10.rmdup.narrowPeak_peak_40291	1019	.	24.0626	105.622	101.961	226
chr3	154817714	154818104	SRR8284511_trimmed.fq.sort.sort.q10.rmdup.narrowPeak_peak_40292	1527	.	29.6573	157.647	152.786	200
chr3	154896778	154897065	SRR8284511_trimmed.fq.sort.sort.q10.rmdup.narrowPeak_peak_40294	501	.	18.2057	53.1192	50.1216	143
chr3	155034384	155034691	SRR8284511_trimmed.fq.sort.sort.q10.rmdup.narrowPeak_peak_40295	459	.	17.6029	48.8724	45.9195	122
chr3	155206517	155206849	SRR8284511_trimmed.fq.sort.sort.q10.rmdup.narrowPeak_peak_40298	149	.	9.48453	17.4716	14.9014	194
chr3	155234902	155235283	SRR8284511_trimmed.fq.sort.sort.q10.rmdup.narrowPeak_peak_40299	698	.	22.1179	73.0557	69.8395	191
chr3	155351759	155351929	SRR8284511_trimmed.fq.sort.sort.q10.rmdup.narrowPeak_peak_40300	77	.	6.48941	10.1795	7.75508	97
chr3	155406320	155406623	SRR8284511_trimmed.fq.sort.sort.q10.rmdup.narrowPeak_peak_40301	66	.	5.99023	9.06441	6.67006	99
chr3	155530884	155531246	SRR8284511_trimmed.fq.sort.sort.q10.rmdup.narrowPeak_peak_40302	174	.	10.4829	20.0941	17.4833	120
chr3	155882636	155882945	SRR8284511_trimmed.fq.sort.sort.q10.rmdup.narrowPeak_peak_40303	420	.	17.1401	44.9802	42.069	177
chr3	155990606	155990947	SRR8284511_trimmed.fq.sort.sort.q10.rmdup.narrowPeak_peak_40304	256	.	13.478	28.4187	25.6956	125
chr3	156082369	156082580	SRR8284511_trimmed.fq.sort.sort.q10.rmdup.narrowPeak_peak_40305	161	.	9.98371	18.7723	16.1813	100
chr3	156351745	156352005	SRR8284511_trimmed.fq.sort.sort.q10.rmdup.narrowPeak_peak_40306	173	.	10.3899	19.9399	17.3334	116
chr3	156576383	156576719	SRR8284511_trimmed.fq.sort.sort.q10.rmdup.narrowPeak_peak_40307	411	.	17.4856	44.0658	41.1642	129
chr3	156643976	156644264	SRR8284511_trimmed.fq.sort.sort.q10.rmdup.narrowPeak_peak_40308	643	.	21.4992	67.5022	64.3496	173
chr3	156679339	156679646	SRR8284511_trimmed.fq.sort.sort.q10.rmdup.narrowPeak_peak_40309	234	.	12.1163	26.1388	23.445	161
chr3	156751011	156751237	SRR8284511_trimmed.fq.sort.sort.q10.rmdup.narrowPeak_peak_40311	183	.	9.14139	21.0015	18.3789	105
chr3	156755165	156755424	SRR8284511_trimmed.fq.sort.sort.q10.rmdup.narrowPeak_peak_40312	258	.	11.0677	28.5863	25.8612	130
chr3	156871723	156871999	SRR8284511_trimmed.fq.sort.sort.q10.rmdup.narrowPeak_peak_40313	289	.	14.3184	31.6989	28.9362	115
chr3	156934123	156934274	SRR8284511_trimmed.fq.sort.sort.q10.rmdup.narrowPeak_peak_40314	66	.	5.99023	9.06441	6.67006	41
chr3	157109359	157109710	SRR8284511_trimmed.fq.sort.sort.q10.rmdup.narrowPeak_peak_40315	346	.	14.1243	37.4684	34.6392	212
chr3	157198740	157199033	SRR8284511_trimmed.fq.sort.sort.q10.rmdup.narrowPeak_peak_40316	281	.	14.2436	30.9358	28.1825	171
chr3	157232717	157233062	SRR8284511_trimmed.fq.sort.sort.q10.rmdup.narrowPeak_peak_40317	774	.	23.8192	80.7811	77.4724	228
chr3	157268786	157269086	SRR8284511_trimmed.fq.sort.sort.q10.rmdup.narrowPeak_peak_40318	388	.	17.4134	41.7244	38.8482	160
chr3	157359026	157359354	SRR8284511_trimmed.fq.sort.sort.q10.rmdup.narrowPeak_peak_40319	271	.	13.9772	29.865	27.1241	205
chr3	157449888	157450109	SRR8284511_trimmed.fq.sort.sort.q10.rmdup.narrowPeak_peak_40320	355	.	16.6994	38.3848	35.5456	102
chr3	157520506	157520792	SRR8284511_trimmed.fq.sort.sort.q10.rmdup.narrowPeak_peak_40321	720	.	24.8517	75.3125	72.0696	188
chr3	157565246	157565553	SRR8284511_trimmed.fq.sort.sort.q10.rmdup.narrowPeak_peak_40322	919	.	24.1752	95.4692	91.9627	146
chr3	157581811	157582077	SRR8284511_trimmed.fq.sort.sort.q10.rmdup.narrowPeak_peak_40323	354	.	16.2458	38.319	35.4804	132
chr3	157717601	157717909	SRR8284511_trimmed.fq.sort.sort.q10.rmdup.narrowPeak_peak_40324	1181	.	27.5446	122.097	118.137	146
chr3	157844714	157844890	SRR8284511_trimmed.fq.sort.sort.q10.rmdup.narrowPeak_peak_40326	100	.	7.48779	12.503	10.0247	118
chr3	157847696	157847842	SRR8284511_trimmed.fq.sort.sort.q10.rmdup.narrowPeak_peak_40327	59	.	5.49451	8.27315	5.90564	89
chr3	157853146	157853335	SRR8284511_trimmed.fq.sort.sort.q10.rmdup.narrowPeak_peak_40328	124	.	8.48616	14.9379	12.4114	112
chr3	157876755	157877166	SRR8284511_trimmed.fq.sort.sort.q10.rmdup.narrowPeak_peak_40329	1107	.	26.8031	114.525	110.709	225
chr3	157891874	157892084	SRR8284511_trimmed.fq.sort.sort.q10.rmdup.narrowPeak_peak_40330	228	.	12.4796	25.5739	22.8869	92
chr3	157973342	157973559	SRR8284511_trimmed.fq.sort.sort.q10.rmdup.narrowPeak_peak_40332	66	.	5.99023	9.06441	6.67006	139
chr3	158076530	158077052	SRR8284511_trimmed.fq.sort.sort.q10.rmdup.narrowPeak_peak_40333	876	.	23.4205	91.1018	87.6577	306
chr3	158165074	158165360	SRR8284511_trimmed.fq.sort.sort.q10.rmdup.narrowPeak_peak_40334	487	.	19.6713	51.6845	48.702	142
chr3	158210071	158210365	SRR8284511_trimmed.fq.sort.sort.q10.rmdup.narrowPeak_peak_40335	1090	.	28.882	112.806	109.022	144
chr3	158375926	158376259	SRR8284511_trimmed.fq.sort.sort.q10.rmdup.narrowPeak_peak_40336	695	.	22.9391	72.7886	69.5758	134
chr3	158969913	158970048	SRR8284511_trimmed.fq.sort.sort.q10.rmdup.narrowPeak_peak_40337	56	.	5.49104	7.98366	5.62208	138
chr3	159517633	159517971	SRR8284511_trimmed.fq.sort.sort.q10.rmdup.narrowPeak_peak_40338	156	.	9.68242	18.2745	15.6934	205
chr3	159548389	159548624	SRR8284511_trimmed.fq.sort.sort.q10.rmdup.narrowPeak_peak_40339	512	.	21.1785	54.2572	51.2477	124
chr3	159724600	159724860	SRR8284511_trimmed.fq.sort.sort.q10.rmdup.narrowPeak_peak_40340	920	.	28.1886	95.5437	92.0364	126
chr4	3420165	3420470	SRR8284511_trimmed.fq.sort.sort.q10.rmdup.narrowPeak_peak_40341	693	.	22.3401	72.5802	69.3695	158
chr4	3607234	3607541	SRR8284511_trimmed.fq.sort.sort.q10.rmdup.narrowPeak_peak_40343	688	.	16.8064	72.0331	68.8289	179
chr4	3608394	3608632	SRR8284511_trimmed.fq.sort.sort.q10.rmdup.narrowPeak_peak_40344	196	.	7.71401	22.3025	19.6609	129
chr4	3608973	3609169	SRR8284511_trimmed.fq.sort.sort.q10.rmdup.narrowPeak_peak_40345	114	.	5.80616	13.982	11.4749	125
chr4	3780436	3780714	SRR8284511_trimmed.fq.sort.sort.q10.rmdup.narrowPeak_peak_40346	542	.	16.6403	57.2871	54.2457	131
chr4	3783483	3783740	SRR8284511_trimmed.fq.sort.sort.q10.rmdup.narrowPeak_peak_40347	162	.	7.73566	18.8703	16.2781	134
chr4	3799183	3799407	SRR8284511_trimmed.fq.sort.sort.q10.rmdup.narrowPeak_peak_40348	95	.	7.15922	11.9691	9.50632	147
chr4	3810272	3810592	SRR8284511_trimmed.fq.sort.sort.q10.rmdup.narrowPeak_peak_40349	920	.	27.1552	95.583	92.0749	147
chr4	3834013	3834410	SRR8284511_trimmed.fq.sort.sort.q10.rmdup.narrowPeak_peak_40350	624	.	16.4474	65.5842	62.4529	310
chr4	3835716	3835883	SRR8284511_trimmed.fq.sort.sort.q10.rmdup.narrowPeak_peak_40351	142	.	6.74309	16.8415	14.2836	75
chr4	3870708	3871248	SRR8284511_trimmed.fq.sort.sort.q10.rmdup.narrowPeak_peak_40352	176	.	9.35489	20.3047	17.6911	161
chr4	3916514	3916707	SRR8284511_trimmed.fq.sort.sort.q10.rmdup.narrowPeak_peak_40353	77	.	6.48941	10.1795	7.75508	69
chr4	3924199	3924723	SRR8284511_trimmed.fq.sort.sort.q10.rmdup.narrowPeak_peak_40354	756	.	19.8147	78.9561	75.6696	387
chr4	3929586	3929945	SRR8284511_trimmed.fq.sort.sort.q10.rmdup.narrowPeak_peak_40355	1519	.	29.7276	156.78	151.944	183
chr4	3967558	3967980	SRR8284511_trimmed.fq.sort.sort.q10.rmdup.narrowPeak_peak_40356	1962	.	33.4288	202.529	196.297	197
chr4	3975019	3975381	SRR8284511_trimmed.fq.sort.sort.q10.rmdup.narrowPeak_peak_40357	1112	.	24.8685	115.101	111.274	175
chr4	3996908	3997038	SRR8284511_trimmed.fq.sort.sort.q10.rmdup.narrowPeak_peak_40358	124	.	8.48616	14.9379	12.4114	86
chr4	4131035	4131402	SRR8284511_trimmed.fq.sort.sort.q10.rmdup.narrowPeak_peak_40359	660	.	21.9741	69.2482	66.0757	155
chr4	4140086	4140474	SRR8284511_trimmed.fq.sort.sort.q10.rmdup.narrowPeak_peak_40360	1285	.	28.2598	132.762	128.571	171
chr4	4299669	4300008	SRR8284511_trimmed.fq.sort.sort.q10.rmdup.narrowPeak_peak_40361	506	.	20.372	53.6898	50.6863	186
chr4	4718087	4718260	SRR8284511_trimmed.fq.sort.sort.q10.rmdup.narrowPeak_peak_40362	116	.	7.24323	14.1969	11.6866	75
chr4	4722136	4722443	SRR8284511_trimmed.fq.sort.sort.q10.rmdup.narrowPeak_peak_40363	356	.	14.6749	38.4514	35.6113	132
chr4	4729452	4729814	SRR8284511_trimmed.fq.sort.sort.q10.rmdup.narrowPeak_peak_40364	596	.	21.2881	62.7985	59.6979	140
chr4	4758445	4758672	SRR8284511_trimmed.fq.sort.sort.q10.rmdup.narrowPeak_peak_40365	161	.	9.98371	18.7723	16.1813	101
chr4	4771564	4771893	SRR8284511_trimmed.fq.sort.sort.q10.rmdup.narrowPeak_peak_40366	902	.	25.6706	93.7145	90.2333	153
chr4	5205387	5205613	SRR8284511_trimmed.fq.sort.sort.q10.rmdup.narrowPeak_peak_40368	253	.	12.908	28.0732	25.3549	92
chr4	5236701	5236855	SRR8284511_trimmed.fq.sort.sort.q10.rmdup.narrowPeak_peak_40369	56	.	5.49104	7.98366	5.62208	30
chr4	5515477	5515719	SRR8284511_trimmed.fq.sort.sort.q10.rmdup.narrowPeak_peak_40370	112	.	7.98697	13.7074	11.2044	95
chr4	5646104	5646559	SRR8284511_trimmed.fq.sort.sort.q10.rmdup.narrowPeak_peak_40371	1050	.	25.9279	108.733	105.02	263
chr4	5798181	5798423	SRR8284511_trimmed.fq.sort.sort.q10.rmdup.narrowPeak_peak_40372	136	.	8.98534	16.1931	13.6442	120
chr4	6135580	6135785	SRR8284511_trimmed.fq.sort.sort.q10.rmdup.narrowPeak_peak_40373	100	.	7.48779	12.503	10.0247	115
chr4	6172118	6172383	SRR8284511_trimmed.fq.sort.sort.q10.rmdup.narrowPeak_peak_40374	425	.	18.315	45.4791	42.5622	125
chr4	6225249	6225686	SRR8284511_trimmed.fq.sort.sort.q10.rmdup.narrowPeak_peak_40375	1200	.	26.2104	124.058	120.058	237
chr4	6292969	6293348	SRR8284511_trimmed.fq.sort.sort.q10.rmdup.narrowPeak_peak_40376	904	.	24.3231	93.8878	90.4045	228
chr4	6302274	6302609	SRR8284511_trimmed.fq.sort.sort.q10.rmdup.narrowPeak_peak_40377	395	.	17.3993	42.432	39.5481	327
chr4	6339953	6340075	SRR8284511_trimmed.fq.sort.sort.q10.rmdup.narrowPeak_peak_40378	56	.	5.49104	7.98366	5.62208	120
chr4	6427394	6427874	SRR8284511_trimmed.fq.sort.sort.q10.rmdup.narrowPeak_peak_40379	762	.	21.3158	79.498	76.2048	214
chr4	6434542	6434887	SRR8284511_trimmed.fq.sort.sort.q10.rmdup.narrowPeak_peak_40380	385	.	14.7059	41.3765	38.5042	183
chr4	6513030	6513324	SRR8284511_trimmed.fq.sort.sort.q10.rmdup.narrowPeak_peak_40381	662	.	13.824	69.4316	66.2572	161
chr4	6514827	6515234	SRR8284511_trimmed.fq.sort.sort.q10.rmdup.narrowPeak_peak_40382	1037	.	18.5354	107.472	103.78	188
chr4	6542773	6542903	SRR8284511_trimmed.fq.sort.sort.q10.rmdup.narrowPeak_peak_40383	77	.	6.48941	10.1795	7.75508	63
chr4	6561595	6561944	SRR8284511_trimmed.fq.sort.sort.q10.rmdup.narrowPeak_peak_40384	1451	.	29.8402	149.771	145.143	207
chr4	6688630	6688999	SRR8284511_trimmed.fq.sort.sort.q10.rmdup.narrowPeak_peak_40386	822	.	22.5642	85.6584	82.2876	174
chr4	6817174	6817446	SRR8284511_trimmed.fq.sort.sort.q10.rmdup.narrowPeak_peak_40387	371	.	16.3862	39.9823	37.1253	144
chr4	6901725	6901921	SRR8284511_trimmed.fq.sort.sort.q10.rmdup.narrowPeak_peak_40388	183	.	10.7275	21.0134	18.3905	125
chr4	6975411	6975574	SRR8284511_trimmed.fq.sort.sort.q10.rmdup.narrowPeak_peak_40389	112	.	7.98697	13.7074	11.2044	77
chr4	7853366	7853726	SRR8284511_trimmed.fq.sort.sort.q10.rmdup.narrowPeak_peak_40390	784	.	21.9787	81.7446	78.4235	194
chr4	7891176	7891490	SRR8284511_trimmed.fq.sort.sort.q10.rmdup.narrowPeak_peak_40391	314	.	15.4748	34.2931	31.4998	154
chr4	7987867	7988119	SRR8284511_trimmed.fq.sort.sort.q10.rmdup.narrowPeak_peak_40392	291	.	14.4203	31.8699	29.1053	124
chr4	8005163	8005594	SRR8284511_trimmed.fq.sort.sort.q10.rmdup.narrowPeak_peak_40393	917	.	23.1827	95.2451	91.7419	208
chr4	8084936	8085322	SRR8284511_trimmed.fq.sort.sort.q10.rmdup.narrowPeak_peak_40394	1205	.	27.7461	124.545	120.534	195
chr4	8164033	8164246	SRR8284511_trimmed.fq.sort.sort.q10.rmdup.narrowPeak_peak_40395	201	.	11.4813	22.7972	20.1473	99
chr4	8190362	8190697	SRR8284511_trimmed.fq.sort.sort.q10.rmdup.narrowPeak_peak_40396	271	.	13.9772	29.865	27.1241	193
chr4	8367535	8367923	SRR8284511_trimmed.fq.sort.sort.q10.rmdup.narrowPeak_peak_40397	1065	.	23.2317	110.29	106.55	240
chr4	8372192	8372406	SRR8284511_trimmed.fq.sort.sort.q10.rmdup.narrowPeak_peak_40398	242	.	8.85559	27.0018	24.2962	101
chr4	8380665	8381054	SRR8284511_trimmed.fq.sort.sort.q10.rmdup.narrowPeak_peak_40399	1002	.	24.5876	103.928	100.292	181
chr4	8432430	8432743	SRR8284511_trimmed.fq.sort.sort.q10.rmdup.narrowPeak_peak_40400	1073	.	29.0623	111.142	107.387	165
chr4	8471994	8472211	SRR8284511_trimmed.fq.sort.sort.q10.rmdup.narrowPeak_peak_40401	161	.	9.98371	18.7723	16.1813	99
chr4	8495692	8495854	SRR8284511_trimmed.fq.sort.sort.q10.rmdup.narrowPeak_peak_40402	112	.	7.98697	13.7074	11.2044	98
chr4	8510160	8510454	SRR8284511_trimmed.fq.sort.sort.q10.rmdup.narrowPeak_peak_40403	344	.	15.2439	37.3198	34.4922	148
chr4	8534916	8535223	SRR8284511_trimmed.fq.sort.sort.q10.rmdup.narrowPeak_peak_40404	392	.	15.9608	42.171	39.2899	183
chr4	8551021	8551212	SRR8284511_trimmed.fq.sort.sort.q10.rmdup.narrowPeak_peak_40405	112	.	7.98697	13.7074	11.2044	162
chr4	8598214	8598373	SRR8284511_trimmed.fq.sort.sort.q10.rmdup.narrowPeak_peak_40406	56	.	4.27391	8.00058	5.63855	101
chr4	8598447	8598801	SRR8284511_trimmed.fq.sort.sort.q10.rmdup.narrowPeak_peak_40407	832	.	20.1117	86.5934	83.2101	167
chr4	8638756	8638989	SRR8284511_trimmed.fq.sort.sort.q10.rmdup.narrowPeak_peak_40409	174	.	9.50721	20.0331	17.4256	122
chr4	8643721	8644040	SRR8284511_trimmed.fq.sort.sort.q10.rmdup.narrowPeak_peak_40410	181	.	9.31633	20.7744	18.1547	185
chr4	8666709	8667064	SRR8284511_trimmed.fq.sort.sort.q10.rmdup.narrowPeak_peak_40411	1394	.	26.2541	143.933	139.469	160
chr4	8686588	8686946	SRR8284511_trimmed.fq.sort.sort.q10.rmdup.narrowPeak_peak_40412	337	.	13.987	36.5252	33.7068	216
chr4	8693156	8693332	SRR8284511_trimmed.fq.sort.sort.q10.rmdup.narrowPeak_peak_40413	98	.	7.36739	12.3071	9.83845	97
chr4	8702098	8702405	SRR8284511_trimmed.fq.sort.sort.q10.rmdup.narrowPeak_peak_40414	447	.	18.7233	47.7041	44.7637	161
chr4	8737786	8737938	SRR8284511_trimmed.fq.sort.sort.q10.rmdup.narrowPeak_peak_40415	77	.	6.48941	10.1795	7.75508	100
chr4	8758001	8758292	SRR8284511_trimmed.fq.sort.sort.q10.rmdup.narrowPeak_peak_40416	410	.	16.5406	43.9339	41.0337	124
chr4	8796423	8796663	SRR8284511_trimmed.fq.sort.sort.q10.rmdup.narrowPeak_peak_40417	237	.	11.9311	26.4279	23.7304	119
chr4	8834427	8834579	SRR8284511_trimmed.fq.sort.sort.q10.rmdup.narrowPeak_peak_40418	88	.	6.9886	11.3264	8.87417	60
chr4	8912676	8912888	SRR8284511_trimmed.fq.sort.sort.q10.rmdup.narrowPeak_peak_40419	63	.	5.61022	8.76825	6.39045	99
chr4	8921431	8921595	SRR8284511_trimmed.fq.sort.sort.q10.rmdup.narrowPeak_peak_40420	56	.	5.49104	7.98366	5.62208	88
chr4	8980154	8980286	SRR8284511_trimmed.fq.sort.sort.q10.rmdup.narrowPeak_peak_40421	56	.	5.49104	7.98366	5.62208	59
chr4	9027762	9028114	SRR8284511_trimmed.fq.sort.sort.q10.rmdup.narrowPeak_peak_40422	1232	.	26.7814	127.363	123.292	206
chr4	9097075	9097422	SRR8284511_trimmed.fq.sort.sort.q10.rmdup.narrowPeak_peak_40423	1470	.	29.7921	151.736	147.052	171
chr4	9112641	9112814	SRR8284511_trimmed.fq.sort.sort.q10.rmdup.narrowPeak_peak_40424	149	.	9.48453	17.4716	14.9014	69
chr4	9125604	9126008	SRR8284511_trimmed.fq.sort.sort.q10.rmdup.narrowPeak_peak_40425	447	.	16.0901	47.6637	44.7236	169
chr4	9135733	9136164	SRR8284511_trimmed.fq.sort.sort.q10.rmdup.narrowPeak_peak_40426	1312	.	29.0404	135.542	131.288	221
chr4	9149635	9149876	SRR8284511_trimmed.fq.sort.sort.q10.rmdup.narrowPeak_peak_40427	256	.	13.4569	28.3834	25.6615	125
chr4	9435618	9435849	SRR8284511_trimmed.fq.sort.sort.q10.rmdup.narrowPeak_peak_40428	100	.	7.48779	12.503	10.0247	240
chr4	9456433	9456710	SRR8284511_trimmed.fq.sort.sort.q10.rmdup.narrowPeak_peak_40429	1412	.	30.3543	145.748	141.234	142
chr4	9530321	9530620	SRR8284511_trimmed.fq.sort.sort.q10.rmdup.narrowPeak_peak_40430	473	.	19.3594	50.3555	47.3868	136
chr4	9550154	9550358	SRR8284511_trimmed.fq.sort.sort.q10.rmdup.narrowPeak_peak_40431	136	.	8.98534	16.1931	13.6442	86
chr4	9563719	9563874	SRR8284511_trimmed.fq.sort.sort.q10.rmdup.narrowPeak_peak_40432	56	.	5.49104	7.98366	5.62208	128
chr4	9577390	9577665	SRR8284511_trimmed.fq.sort.sort.q10.rmdup.narrowPeak_peak_40433	411	.	17.4856	44.0658	41.1642	153
chr4	9610017	9610560	SRR8284511_trimmed.fq.sort.sort.q10.rmdup.narrowPeak_peak_40434	1643	.	29.8422	169.577	164.355	143
chr4	9653169	9653385	SRR8284511_trimmed.fq.sort.sort.q10.rmdup.narrowPeak_peak_40435	77	.	6.48941	10.1795	7.75508	65
chr4	9665647	9666000	SRR8284511_trimmed.fq.sort.sort.q10.rmdup.narrowPeak_peak_40436	1327	.	23.7036	137.022	132.732	179
chr4	9680365	9680556	SRR8284511_trimmed.fq.sort.sort.q10.rmdup.narrowPeak_peak_40437	149	.	9.48453	17.4716	14.9014	75
chr4	9770741	9771537	SRR8284511_trimmed.fq.sort.sort.q10.rmdup.narrowPeak_peak_40438	624	.	16.1217	65.6157	62.4843	566
chr4	9780187	9780535	SRR8284511_trimmed.fq.sort.sort.q10.rmdup.narrowPeak_peak_40439	1007	.	24.7815	104.347	100.705	177
chr4	9825078	9825969	SRR8284511_trimmed.fq.sort.sort.q10.rmdup.narrowPeak_peak_40440	1033	.	17.5845	107.011	103.326	761
chr4	9831455	9831758	SRR8284511_trimmed.fq.sort.sort.q10.rmdup.narrowPeak_peak_40441	546	.	19.4025	57.7311	54.6848	139
chr4	9841113	9841518	SRR8284511_trimmed.fq.sort.sort.q10.rmdup.narrowPeak_peak_40442	1063	.	22.7731	110.11	106.373	190
chr4	9847448	9847750	SRR8284511_trimmed.fq.sort.sort.q10.rmdup.narrowPeak_peak_40443	153	.	8.29187	17.922	15.3459	151
chr4	9859955	9860249	SRR8284511_trimmed.fq.sort.sort.q10.rmdup.narrowPeak_peak_40444	278	.	10.8077	30.5553	27.8066	122
chr4	9861367	9861584	SRR8284511_trimmed.fq.sort.sort.q10.rmdup.narrowPeak_peak_40445	228	.	9.21732	25.5587	22.8731	111
chr4	9865011	9865198	SRR8284511_trimmed.fq.sort.sort.q10.rmdup.narrowPeak_peak_40446	89	.	6.09426	11.3729	8.91993	124
chr4	9874822	9875209	SRR8284511_trimmed.fq.sort.sort.q10.rmdup.narrowPeak_peak_40447	1011	.	24.9785	104.771	101.122	192
chr4	9974368	9974536	SRR8284511_trimmed.fq.sort.sort.q10.rmdup.narrowPeak_peak_40448	77	.	6.48941	10.1795	7.75508	65
chr4	10150542	10150878	SRR8284511_trimmed.fq.sort.sort.q10.rmdup.narrowPeak_peak_40449	1236	.	29.2031	127.703	123.625	165
chr4	10201941	10202210	SRR8284511_trimmed.fq.sort.sort.q10.rmdup.narrowPeak_peak_40450	265	.	12.5	29.2591	26.526	95
chr4	10290190	10290306	SRR8284511_trimmed.fq.sort.sort.q10.rmdup.narrowPeak_peak_40453	45	.	4.61823	6.8739	4.56501	99
chr4	10290381	10290646	SRR8284511_trimmed.fq.sort.sort.q10.rmdup.narrowPeak_peak_40454	441	.	17.0274	47.0742	44.1403	140
chr4	10295904	10296102	SRR8284511_trimmed.fq.sort.sort.q10.rmdup.narrowPeak_peak_40455	66	.	5.99023	9.06441	6.67006	95
chr4	10315211	10315437	SRR8284511_trimmed.fq.sort.sort.q10.rmdup.narrowPeak_peak_40456	256	.	13.478	28.4187	25.6956	108
chr4	10421483	10421711	SRR8284511_trimmed.fq.sort.sort.q10.rmdup.narrowPeak_peak_40457	228	.	12.4796	25.5739	22.8869	122
chr4	10508467	10508788	SRR8284511_trimmed.fq.sort.sort.q10.rmdup.narrowPeak_peak_40458	682	.	22.6973	71.4541	68.2568	137
chr4	10560190	10560361	SRR8284511_trimmed.fq.sort.sort.q10.rmdup.narrowPeak_peak_40460	149	.	9.48453	17.4716	14.9014	70
chr4	10794585	10794830	SRR8284511_trimmed.fq.sort.sort.q10.rmdup.narrowPeak_peak_40461	184	.	10.4603	21.0998	18.4758	137
chr4	10804839	10805065	SRR8284511_trimmed.fq.sort.sort.q10.rmdup.narrowPeak_peak_40462	242	.	12.9788	26.9881	24.2829	103
chr4	10835524	10835879	SRR8284511_trimmed.fq.sort.sort.q10.rmdup.narrowPeak_peak_40463	1429	.	29.7846	147.563	142.998	186
chr4	10896887	10897216	SRR8284511_trimmed.fq.sort.sort.q10.rmdup.narrowPeak_peak_40464	1046	.	25.2818	108.313	104.607	160
chr4	10912577	10913070	SRR8284511_trimmed.fq.sort.sort.q10.rmdup.narrowPeak_peak_40465	1078	.	25.4761	111.641	107.877	227
chr4	10993228	10993416	SRR8284511_trimmed.fq.sort.sort.q10.rmdup.narrowPeak_peak_40467	142	.	9.06835	16.786	14.229	81
chr4	11003231	11003558	SRR8284511_trimmed.fq.sort.sort.q10.rmdup.narrowPeak_peak_40468	436	.	15.9128	46.5738	43.6452	175
chr4	11026276	11026612	SRR8284511_trimmed.fq.sort.sort.q10.rmdup.narrowPeak_peak_40469	687	.	20.6179	71.9333	68.7303	148
chr4	11038177	11038331	SRR8284511_trimmed.fq.sort.sort.q10.rmdup.narrowPeak_peak_40470	77	.	6.48941	10.1795	7.75508	113
chr4	11052569	11052848	SRR8284511_trimmed.fq.sort.sort.q10.rmdup.narrowPeak_peak_40471	352	.	16.135	38.1316	35.2953	141
chr4	11076168	11076541	SRR8284511_trimmed.fq.sort.sort.q10.rmdup.narrowPeak_peak_40472	483	.	19.002	51.3278	48.3489	131
chr4	11081926	11082158	SRR8284511_trimmed.fq.sort.sort.q10.rmdup.narrowPeak_peak_40473	265	.	10.7836	29.2767	26.5435	125
chr4	11083006	11083226	SRR8284511_trimmed.fq.sort.sort.q10.rmdup.narrowPeak_peak_40474	122	.	6.7991	14.7291	12.2106	130
chr4	11086448	11086676	SRR8284511_trimmed.fq.sort.sort.q10.rmdup.narrowPeak_peak_40475	121	.	6.52387	14.6365	12.1194	141
chr4	11158164	11158379	SRR8284511_trimmed.fq.sort.sort.q10.rmdup.narrowPeak_peak_40476	161	.	8.78606	18.7909	16.1997	107
chr4	11159535	11159721	SRR8284511_trimmed.fq.sort.sort.q10.rmdup.narrowPeak_peak_40477	85	.	6.12392	11.037	8.59754	93
chr4	11166520	11166881	SRR8284511_trimmed.fq.sort.sort.q10.rmdup.narrowPeak_peak_40478	1773	.	30.9499	183.015	177.395	199
chr4	11174800	11175058	SRR8284511_trimmed.fq.sort.sort.q10.rmdup.narrowPeak_peak_40479	378	.	16.8274	40.7318	37.8665	130
chr4	11186613	11186873	SRR8284511_trimmed.fq.sort.sort.q10.rmdup.narrowPeak_peak_40480	287	.	13.8195	31.507	28.7465	125
chr4	11192371	11192534	SRR8284511_trimmed.fq.sort.sort.q10.rmdup.narrowPeak_peak_40481	56	.	5.49104	7.98366	5.62208	58
chr4	11210142	11210318	SRR8284511_trimmed.fq.sort.sort.q10.rmdup.narrowPeak_peak_40482	66	.	5.99023	9.06441	6.67006	142
chr4	11219955	11220191	SRR8284511_trimmed.fq.sort.sort.q10.rmdup.narrowPeak_peak_40483	201	.	11.4813	22.7972	20.1473	132
chr4	11229590	11229738	SRR8284511_trimmed.fq.sort.sort.q10.rmdup.narrowPeak_peak_40484	36	.	4.49267	5.9373	3.65333	63
chr4	11242417	11242732	SRR8284511_trimmed.fq.sort.sort.q10.rmdup.narrowPeak_peak_40485	697	.	21.5884	72.9395	69.7248	159
chr4	11266847	11267125	SRR8284511_trimmed.fq.sort.sort.q10.rmdup.narrowPeak_peak_40487	280	.	14.1408	30.7633	28.0121	140
chr4	11284881	11285027	SRR8284511_trimmed.fq.sort.sort.q10.rmdup.narrowPeak_peak_40488	56	.	5.49104	7.98366	5.62208	120
chr4	11291477	11291769	SRR8284511_trimmed.fq.sort.sort.q10.rmdup.narrowPeak_peak_40489	462	.	17.8046	49.2298	46.2731	146
chr4	11322137	11322412	SRR8284511_trimmed.fq.sort.sort.q10.rmdup.narrowPeak_peak_40490	201	.	11.14	22.777	20.1292	134
chr4	11328812	11329095	SRR8284511_trimmed.fq.sort.sort.q10.rmdup.narrowPeak_peak_40491	822	.	21.2487	85.5991	82.2293	137
chr4	11329737	11329974	SRR8284511_trimmed.fq.sort.sort.q10.rmdup.narrowPeak_peak_40492	239	.	9.48067	26.6692	23.9689	112
chr4	11368266	11368730	SRR8284511_trimmed.fq.sort.sort.q10.rmdup.narrowPeak_peak_40493	133	.	8.77706	15.8507	13.311	359
chr4	11419743	11419991	SRR8284511_trimmed.fq.sort.sort.q10.rmdup.narrowPeak_peak_40495	136	.	8.98534	16.1931	13.6442	140
chr4	11453863	11454153	SRR8284511_trimmed.fq.sort.sort.q10.rmdup.narrowPeak_peak_40496	903	.	22.1395	93.8812	90.398	250
chr4	11486944	11487157	SRR8284511_trimmed.fq.sort.sort.q10.rmdup.narrowPeak_peak_40497	92	.	6.77507	11.7311	9.27234	136
chr4	11497382	11497541	SRR8284511_trimmed.fq.sort.sort.q10.rmdup.narrowPeak_peak_40498	83	.	6.63507	10.7547	8.32042	60
chr4	11504868	11505347	SRR8284511_trimmed.fq.sort.sort.q10.rmdup.narrowPeak_peak_40499	521	.	18.0346	55.2178	52.1984	338
chr4	11510441	11510603	SRR8284511_trimmed.fq.sort.sort.q10.rmdup.narrowPeak_peak_40500	88	.	6.9886	11.3264	8.87417	64
chr4	11516758	11517040	SRR8284511_trimmed.fq.sort.sort.q10.rmdup.narrowPeak_peak_40501	354	.	15.8395	38.3368	35.4979	139
chr4	11545935	11546141	SRR8284511_trimmed.fq.sort.sort.q10.rmdup.narrowPeak_peak_40502	165	.	6.98446	19.1955	16.5992	106
chr4	11550142	11550551	SRR8284511_trimmed.fq.sort.sort.q10.rmdup.narrowPeak_peak_40503	816	.	19.0789	85.0189	81.6567	195
chr4	11565197	11565391	SRR8284511_trimmed.fq.sort.sort.q10.rmdup.narrowPeak_peak_40504	100	.	7.48779	12.503	10.0247	109
chr4	11574140	11574349	SRR8284511_trimmed.fq.sort.sort.q10.rmdup.narrowPeak_peak_40505	149	.	9.48453	17.4716	14.9014	83
chr4	11580009	11580362	SRR8284511_trimmed.fq.sort.sort.q10.rmdup.narrowPeak_peak_40506	263	.	12.7834	29.1102	26.3791	173
chr4	11605072	11605318	SRR8284511_trimmed.fq.sort.sort.q10.rmdup.narrowPeak_peak_40507	303	.	14.7957	33.1513	30.3714	125
chr4	11622722	11622974	SRR8284511_trimmed.fq.sort.sort.q10.rmdup.narrowPeak_peak_40508	295	.	9.43087	32.3134	29.5435	115
chr4	11624991	11625327	SRR8284511_trimmed.fq.sort.sort.q10.rmdup.narrowPeak_peak_40509	715	.	13.2164	74.7582	71.522	191
chr4	11628035	11628341	SRR8284511_trimmed.fq.sort.sort.q10.rmdup.narrowPeak_peak_40510	1180	.	19.6109	122.053	118.094	134
chr4	11634723	11634896	SRR8284511_trimmed.fq.sort.sort.q10.rmdup.narrowPeak_peak_40511	124	.	8.48616	14.9379	12.4114	94
chr4	11885649	11885835	SRR8284511_trimmed.fq.sort.sort.q10.rmdup.narrowPeak_peak_40512	124	.	8.48616	14.9379	12.4114	88
chr4	11903917	11904162	SRR8284511_trimmed.fq.sort.sort.q10.rmdup.narrowPeak_peak_40513	285	.	14.4764	31.3265	28.5683	134
chr4	11914732	11915011	SRR8284511_trimmed.fq.sort.sort.q10.rmdup.narrowPeak_peak_40514	482	.	19.42	51.2529	48.2749	133
chr4	11929422	11929793	SRR8284511_trimmed.fq.sort.sort.q10.rmdup.narrowPeak_peak_40515	1272	.	30.4603	131.392	127.232	166
chr4	11997753	11997923	SRR8284511_trimmed.fq.sort.sort.q10.rmdup.narrowPeak_peak_40516	88	.	6.9886	11.3264	8.87417	102
chr4	12008531	12008893	SRR8284511_trimmed.fq.sort.sort.q10.rmdup.narrowPeak_peak_40517	486	.	17.8415	51.6621	48.6797	165
chr4	12023728	12024069	SRR8284511_trimmed.fq.sort.sort.q10.rmdup.narrowPeak_peak_40518	546	.	16.8514	57.7191	54.6731	145
chr4	12026160	12026331	SRR8284511_trimmed.fq.sort.sort.q10.rmdup.narrowPeak_peak_40519	154	.	7.82284	18.0556	15.4774	85
chr4	12034864	12035221	SRR8284511_trimmed.fq.sort.sort.q10.rmdup.narrowPeak_peak_40520	953	.	26.329	98.8564	95.3	278
chr4	12087549	12087881	SRR8284511_trimmed.fq.sort.sort.q10.rmdup.narrowPeak_peak_40521	413	.	17.5994	44.2603	41.3565	193
chr4	12230647	12231042	SRR8284511_trimmed.fq.sort.sort.q10.rmdup.narrowPeak_peak_40522	455	.	18.2876	48.5101	45.561	267
chr4	12240969	12241304	SRR8284511_trimmed.fq.sort.sort.q10.rmdup.narrowPeak_peak_40523	1373	.	30.9327	141.8	137.393	146
chr4	12246720	12246924	SRR8284511_trimmed.fq.sort.sort.q10.rmdup.narrowPeak_peak_40524	88	.	6.9886	11.3264	8.87417	96
chr4	12458300	12458487	SRR8284511_trimmed.fq.sort.sort.q10.rmdup.narrowPeak_peak_40525	124	.	8.48616	14.9379	12.4114	113
chr4	12538633	12538945	SRR8284511_trimmed.fq.sort.sort.q10.rmdup.narrowPeak_peak_40526	1321	.	27.6718	136.458	132.183	136
chr4	12571922	12572198	SRR8284511_trimmed.fq.sort.sort.q10.rmdup.narrowPeak_peak_40527	482	.	18.0614	51.2638	48.2856	144
chr4	12593143	12593330	SRR8284511_trimmed.fq.sort.sort.q10.rmdup.narrowPeak_peak_40528	111	.	7.97448	13.687	11.1898	86
chr4	12595842	12596018	SRR8284511_trimmed.fq.sort.sort.q10.rmdup.narrowPeak_peak_40529	86	.	6.8266	11.0641	8.6239	112
chr4	12750001	12750177	SRR8284511_trimmed.fq.sort.sort.q10.rmdup.narrowPeak_peak_40530	88	.	6.9886	11.3264	8.87417	110
chr4	12775961	12776273	SRR8284511_trimmed.fq.sort.sort.q10.rmdup.narrowPeak_peak_40531	307	.	13.4698	33.5597	30.7753	167
chr4	12861118	12861435	SRR8284511_trimmed.fq.sort.sort.q10.rmdup.narrowPeak_peak_40532	488	.	18.8392	51.8427	48.8585	138
chr4	13098932	13099240	SRR8284511_trimmed.fq.sort.sort.q10.rmdup.narrowPeak_peak_40533	701	.	21.7994	73.3423	70.1228	146
chr4	13223158	13223296	SRR8284511_trimmed.fq.sort.sort.q10.rmdup.narrowPeak_peak_40534	46	.	4.99186	6.94015	4.61497	55
chr4	13242213	13242439	SRR8284511_trimmed.fq.sort.sort.q10.rmdup.narrowPeak_peak_40535	51	.	5.17696	7.48542	5.14777	120
chr4	13265442	13265590	SRR8284511_trimmed.fq.sort.sort.q10.rmdup.narrowPeak_peak_40536	66	.	5.99023	9.06441	6.67006	69
chr4	13364785	13365020	SRR8284511_trimmed.fq.sort.sort.q10.rmdup.narrowPeak_peak_40537	174	.	10.4829	20.0941	17.4833	147
chr4	13628191	13628370	SRR8284511_trimmed.fq.sort.sort.q10.rmdup.narrowPeak_peak_40538	88	.	6.9886	11.3264	8.87417	88
chr4	13742710	13742953	SRR8284511_trimmed.fq.sort.sort.q10.rmdup.narrowPeak_peak_40539	77	.	6.48941	10.1795	7.75508	126
chr4	13773695	13773925	SRR8284511_trimmed.fq.sort.sort.q10.rmdup.narrowPeak_peak_40540	461	.	13.2143	49.0718	46.1167	98
chr4	13777923	13778214	SRR8284511_trimmed.fq.sort.sort.q10.rmdup.narrowPeak_peak_40541	792	.	18.7584	82.541	79.2099	136
chr4	13791205	13791495	SRR8284511_trimmed.fq.sort.sort.q10.rmdup.narrowPeak_peak_40542	427	.	16.649	45.6362	42.7175	145
chr4	13831535	13831705	SRR8284511_trimmed.fq.sort.sort.q10.rmdup.narrowPeak_peak_40543	56	.	5.49104	7.98366	5.62208	67
chr4	14113064	14113369	SRR8284511_trimmed.fq.sort.sort.q10.rmdup.narrowPeak_peak_40545	242	.	12.9788	26.9881	24.2829	127
chr4	14344189	14344370	SRR8284511_trimmed.fq.sort.sort.q10.rmdup.narrowPeak_peak_40546	77	.	6.48941	10.1795	7.75508	61
chr4	14388326	14388637	SRR8284511_trimmed.fq.sort.sort.q10.rmdup.narrowPeak_peak_40547	188	.	10.9821	21.436	18.8057	210
chr4	14435556	14435879	SRR8284511_trimmed.fq.sort.sort.q10.rmdup.narrowPeak_peak_40548	640	.	19.517	67.1797	64.0308	179
chr4	14506495	14507038	SRR8284511_trimmed.fq.sort.sort.q10.rmdup.narrowPeak_peak_40549	680	.	20.249	71.2028	68.0083	266
chr4	14543759	14544057	SRR8284511_trimmed.fq.sort.sort.q10.rmdup.narrowPeak_peak_40550	668	.	21.4373	70.0113	66.8306	130
chr4	14642312	14642711	SRR8284511_trimmed.fq.sort.sort.q10.rmdup.narrowPeak_peak_40552	844	.	27.1698	87.8746	84.4747	134
chr4	14814287	14814732	SRR8284511_trimmed.fq.sort.sort.q10.rmdup.narrowPeak_peak_40553	969	.	25.7183	100.54	96.9579	184
chr4	14819731	14820075	SRR8284511_trimmed.fq.sort.sort.q10.rmdup.narrowPeak_peak_40554	167	.	10.0229	19.3325	16.7343	210
chr4	14845611	14845802	SRR8284511_trimmed.fq.sort.sort.q10.rmdup.narrowPeak_peak_40555	112	.	7.98697	13.7074	11.2044	120
chr4	14884352	14884513	SRR8284511_trimmed.fq.sort.sort.q10.rmdup.narrowPeak_peak_40557	54	.	5.40275	7.84321	5.49684	96
chr4	14922031	14922412	SRR8284511_trimmed.fq.sort.sort.q10.rmdup.narrowPeak_peak_40558	1477	.	28.8109	152.454	147.748	168
chr4	14960807	14961267	SRR8284511_trimmed.fq.sort.sort.q10.rmdup.narrowPeak_peak_40559	1015	.	25.6267	105.184	101.529	243
chr4	15177155	15177379	SRR8284511_trimmed.fq.sort.sort.q10.rmdup.narrowPeak_peak_40560	112	.	7.98697	13.7074	11.2044	87
chr4	15185755	15185932	SRR8284511_trimmed.fq.sort.sort.q10.rmdup.narrowPeak_peak_40561	100	.	7.48779	12.503	10.0247	70
chr4	15266692	15266889	SRR8284511_trimmed.fq.sort.sort.q10.rmdup.narrowPeak_peak_40562	56	.	5.49104	7.98366	5.62208	75
chr4	15283444	15283664	SRR8284511_trimmed.fq.sort.sort.q10.rmdup.narrowPeak_peak_40563	288	.	13.9113	31.662	28.8998	110
chr4	15317364	15317650	SRR8284511_trimmed.fq.sort.sort.q10.rmdup.narrowPeak_peak_40564	300	.	14.9756	32.8027	30.0269	126
chr4	15328516	15328866	SRR8284511_trimmed.fq.sort.sort.q10.rmdup.narrowPeak_peak_40565	1100	.	26.4848	113.841	110.038	189
chr4	15562906	15563198	SRR8284511_trimmed.fq.sort.sort.q10.rmdup.narrowPeak_peak_40566	304	.	14.4561	33.2406	30.4596	151
chr4	15592829	15593067	SRR8284511_trimmed.fq.sort.sort.q10.rmdup.narrowPeak_peak_40567	240	.	12.8636	26.7955	24.0938	127
chr4	15789889	15790137	SRR8284511_trimmed.fq.sort.sort.q10.rmdup.narrowPeak_peak_40568	112	.	7.98697	13.7074	11.2044	188
chr4	15882297	15882539	SRR8284511_trimmed.fq.sort.sort.q10.rmdup.narrowPeak_peak_40569	188	.	10.9821	21.436	18.8057	115
chr4	15957709	15957989	SRR8284511_trimmed.fq.sort.sort.q10.rmdup.narrowPeak_peak_40571	881	.	24.6184	91.6511	88.1993	141
chr4	15986438	15986822	SRR8284511_trimmed.fq.sort.sort.q10.rmdup.narrowPeak_peak_40572	951	.	25.312	98.7526	95.1978	273
chr4	16069352	16069669	SRR8284511_trimmed.fq.sort.sort.q10.rmdup.narrowPeak_peak_40574	466	.	18.4759	49.621	46.6601	175
chr4	16254559	16254853	SRR8284511_trimmed.fq.sort.sort.q10.rmdup.narrowPeak_peak_40575	1011	.	28.9234	104.842	101.192	162
chr4	16377748	16377896	SRR8284511_trimmed.fq.sort.sort.q10.rmdup.narrowPeak_peak_40576	27	.	3.99349	4.97924	2.74418	23
chr4	16609192	16609340	SRR8284511_trimmed.fq.sort.sort.q10.rmdup.narrowPeak_peak_40577	46	.	4.99186	6.94015	4.61497	50
chr4	17026773	17026947	SRR8284511_trimmed.fq.sort.sort.q10.rmdup.narrowPeak_peak_40578	161	.	9.98371	18.7723	16.1813	82
chr4	17851925	17852229	SRR8284511_trimmed.fq.sort.sort.q10.rmdup.narrowPeak_peak_40579	205	.	11.3744	23.1673	20.5129	168
chr4	17860808	17861099	SRR8284511_trimmed.fq.sort.sort.q10.rmdup.narrowPeak_peak_40580	321	.	15.4919	34.9857	32.1846	164
chr4	18118220	18118384	SRR8284511_trimmed.fq.sort.sort.q10.rmdup.narrowPeak_peak_40581	56	.	5.49104	7.98366	5.62208	46
chr4	18454484	18454738	SRR8284511_trimmed.fq.sort.sort.q10.rmdup.narrowPeak_peak_40583	347	.	16.2276	37.5892	34.7588	139
chr4	18649252	18649479	SRR8284511_trimmed.fq.sort.sort.q10.rmdup.narrowPeak_peak_40584	406	.	17.6184	43.5443	40.6483	139
chr4	19289489	19289678	SRR8284511_trimmed.fq.sort.sort.q10.rmdup.narrowPeak_peak_40585	66	.	5.99023	9.06441	6.67006	84
chr4	19332934	19333270	SRR8284511_trimmed.fq.sort.sort.q10.rmdup.narrowPeak_peak_40586	1195	.	29.1719	123.549	119.559	180
chr4	19441268	19441542	SRR8284511_trimmed.fq.sort.sort.q10.rmdup.narrowPeak_peak_40587	794	.	24.4053	82.8067	79.4726	141
chr4	19499531	19499898	SRR8284511_trimmed.fq.sort.sort.q10.rmdup.narrowPeak_peak_40588	544	.	20.2028	57.5017	54.4582	160
chr4	19561977	19562314	SRR8284511_trimmed.fq.sort.sort.q10.rmdup.narrowPeak_peak_40590	721	.	24.3846	75.3964	72.1526	137
chr4	19574812	19575057	SRR8284511_trimmed.fq.sort.sort.q10.rmdup.narrowPeak_peak_40591	149	.	9.48453	17.4716	14.9014	203
chr4	19584676	19585025	SRR8284511_trimmed.fq.sort.sort.q10.rmdup.narrowPeak_peak_40592	630	.	21.2536	66.1832	63.0453	134
chr4	19696767	19697103	SRR8284511_trimmed.fq.sort.sort.q10.rmdup.narrowPeak_peak_40593	319	.	14.5798	34.7987	31.9997	135
chr4	19901113	19901482	SRR8284511_trimmed.fq.sort.sort.q10.rmdup.narrowPeak_peak_40594	1264	.	28.1775	130.549	126.408	186
chr4	19952007	19952398	SRR8284511_trimmed.fq.sort.sort.q10.rmdup.narrowPeak_peak_40596	1076	.	24.4979	111.368	107.61	207
chr4	20023971	20024259	SRR8284511_trimmed.fq.sort.sort.q10.rmdup.narrowPeak_peak_40598	923	.	25.3111	95.8781	92.366	142
chr4	20031338	20031617	SRR8284511_trimmed.fq.sort.sort.q10.rmdup.narrowPeak_peak_40599	583	.	21.0215	61.4714	58.3851	129
chr4	20111565	20111812	SRR8284511_trimmed.fq.sort.sort.q10.rmdup.narrowPeak_peak_40601	432	.	15.6771	46.1339	43.2101	122
chr4	20122337	20122701	SRR8284511_trimmed.fq.sort.sort.q10.rmdup.narrowPeak_peak_40602	1400	.	31.2172	144.524	140.044	188
chr4	20777931	20778250	SRR8284511_trimmed.fq.sort.sort.q10.rmdup.narrowPeak_peak_40603	211	.	10.7587	23.8393	21.1766	146
chr4	20779136	20779364	SRR8284511_trimmed.fq.sort.sort.q10.rmdup.narrowPeak_peak_40604	104	.	7.00716	12.9302	10.4454	119
chr4	20838537	20838685	SRR8284511_trimmed.fq.sort.sort.q10.rmdup.narrowPeak_peak_40605	56	.	5.49104	7.98366	5.62208	78
chr4	20893961	20894189	SRR8284511_trimmed.fq.sort.sort.q10.rmdup.narrowPeak_peak_40606	270	.	13.9553	29.8283	27.0885	122
chr4	21222744	21223035	SRR8284511_trimmed.fq.sort.sort.q10.rmdup.narrowPeak_peak_40607	570	.	21.221	60.1271	57.0556	145
chr4	21368274	21368683	SRR8284511_trimmed.fq.sort.sort.q10.rmdup.narrowPeak_peak_40608	1475	.	30.9153	152.273	147.573	147
chr4	21407901	21408151	SRR8284511_trimmed.fq.sort.sort.q10.rmdup.narrowPeak_peak_40609	522	.	20.3252	55.2386	52.2189	125
chr4	21436723	21436998	SRR8284511_trimmed.fq.sort.sort.q10.rmdup.narrowPeak_peak_40610	254	.	13.3584	28.2184	25.4985	136
chr4	21535970	21536342	SRR8284511_trimmed.fq.sort.sort.q10.rmdup.narrowPeak_peak_40611	531	.	19.9235	56.1825	53.1528	198
chr4	21598105	21598324	SRR8284511_trimmed.fq.sort.sort.q10.rmdup.narrowPeak_peak_40612	188	.	10.9821	21.436	18.8057	111
chr4	21686977	21687203	SRR8284511_trimmed.fq.sort.sort.q10.rmdup.narrowPeak_peak_40615	195	.	8.90736	22.1862	19.5461	82
chr4	21695910	21696257	SRR8284511_trimmed.fq.sort.sort.q10.rmdup.narrowPeak_peak_40616	762	.	21.7703	79.5272	76.2335	205
chr4	21705097	21705385	SRR8284511_trimmed.fq.sort.sort.q10.rmdup.narrowPeak_peak_40617	247	.	12.8866	27.429	24.7186	132
chr4	21726852	21727338	SRR8284511_trimmed.fq.sort.sort.q10.rmdup.narrowPeak_peak_40618	1146	.	25.9336	118.512	114.621	203
chr4	21739238	21739436	SRR8284511_trimmed.fq.sort.sort.q10.rmdup.narrowPeak_peak_40619	173	.	10.0733	19.9283	17.3222	118
chr4	21739977	21740121	SRR8284511_trimmed.fq.sort.sort.q10.rmdup.narrowPeak_peak_40620	70	.	5.8548	9.49515	7.09275	66
chr4	21744261	21744443	SRR8284511_trimmed.fq.sort.sort.q10.rmdup.narrowPeak_peak_40621	177	.	9.98958	20.3148	17.7011	130
chr4	21758919	21759187	SRR8284511_trimmed.fq.sort.sort.q10.rmdup.narrowPeak_peak_40622	437	.	17.6548	46.6378	43.7086	140
chr4	21766998	21767387	SRR8284511_trimmed.fq.sort.sort.q10.rmdup.narrowPeak_peak_40624	1278	.	27.9521	132.062	127.886	305
chr4	21814141	21814454	SRR8284511_trimmed.fq.sort.sort.q10.rmdup.narrowPeak_peak_40626	1419	.	31.1374	146.455	141.922	147
chr4	21832952	21833164	SRR8284511_trimmed.fq.sort.sort.q10.rmdup.narrowPeak_peak_40628	242	.	12.9788	26.9881	24.2829	109
chr4	21847364	21847791	SRR8284511_trimmed.fq.sort.sort.q10.rmdup.narrowPeak_peak_40629	1251	.	25.9044	129.234	125.122	193
chr4	21876863	21877091	SRR8284511_trimmed.fq.sort.sort.q10.rmdup.narrowPeak_peak_40630	122	.	8.13155	14.7915	12.272	107
chr4	21951474	21951833	SRR8284511_trimmed.fq.sort.sort.q10.rmdup.narrowPeak_peak_40632	996	.	26.5957	103.282	99.657	167
chr4	21957616	21957929	SRR8284511_trimmed.fq.sort.sort.q10.rmdup.narrowPeak_peak_40633	1090	.	28.4091	112.87	109.085	166
chr4	21990790	21991179	SRR8284511_trimmed.fq.sort.sort.q10.rmdup.narrowPeak_peak_40634	847	.	22.47	88.2027	84.7978	247
chr4	22017894	22018283	SRR8284511_trimmed.fq.sort.sort.q10.rmdup.narrowPeak_peak_40635	1030	.	25.9053	106.739	103.059	206
chr4	22121501	22121701	SRR8284511_trimmed.fq.sort.sort.q10.rmdup.narrowPeak_peak_40636	124	.	8.48616	14.9379	12.4114	89
chr4	22131675	22132119	SRR8284511_trimmed.fq.sort.sort.q10.rmdup.narrowPeak_peak_40637	712	.	21.9155	74.4525	71.22	185
chr4	22367416	22367671	SRR8284511_trimmed.fq.sort.sort.q10.rmdup.narrowPeak_peak_40638	271	.	13.9772	29.865	27.1241	127
chr4	22396800	22396967	SRR8284511_trimmed.fq.sort.sort.q10.rmdup.narrowPeak_peak_40639	66	.	5.99023	9.06441	6.67006	86
chr4	22476952	22477293	SRR8284511_trimmed.fq.sort.sort.q10.rmdup.narrowPeak_peak_40640	1076	.	24.4979	111.368	107.61	199
chr4	22482858	22483081	SRR8284511_trimmed.fq.sort.sort.q10.rmdup.narrowPeak_peak_40641	318	.	10.4101	34.6344	31.8375	110
chr4	22607777	22607920	SRR8284511_trimmed.fq.sort.sort.q10.rmdup.narrowPeak_peak_40642	46	.	4.99186	6.94015	4.61497	51
chr4	22973338	22973520	SRR8284511_trimmed.fq.sort.sort.q10.rmdup.narrowPeak_peak_40643	98	.	7.36739	12.3071	9.83845	105
chr4	23567883	23568161	SRR8284511_trimmed.fq.sort.sort.q10.rmdup.narrowPeak_peak_40644	271	.	13.9772	29.865	27.1241	116
chr4	23913496	23913731	SRR8284511_trimmed.fq.sort.sort.q10.rmdup.narrowPeak_peak_40646	112	.	7.98697	13.7074	11.2044	237
chr4	24154397	24154797	SRR8284511_trimmed.fq.sort.sort.q10.rmdup.narrowPeak_peak_40647	1399	.	28.0449	144.44	139.962	210
chr4	24213728	24213950	SRR8284511_trimmed.fq.sort.sort.q10.rmdup.narrowPeak_peak_40648	100	.	7.48779	12.503	10.0247	91
chr4	24249510	24249943	SRR8284511_trimmed.fq.sort.sort.q10.rmdup.narrowPeak_peak_40649	858	.	23.4439	89.2934	85.8738	241
chr4	24278196	24278472	SRR8284511_trimmed.fq.sort.sort.q10.rmdup.narrowPeak_peak_40650	406	.	18.4699	43.5105	40.6151	128
chr4	24536983	24537310	SRR8284511_trimmed.fq.sort.sort.q10.rmdup.narrowPeak_peak_40653	462	.	17.8046	49.2298	46.2731	198
chr4	24544921	24545222	SRR8284511_trimmed.fq.sort.sort.q10.rmdup.narrowPeak_peak_40654	273	.	13.3738	30.1096	27.3658	173
chr4	24574307	24574687	SRR8284511_trimmed.fq.sort.sort.q10.rmdup.narrowPeak_peak_40655	1452	.	30.3439	149.904	145.273	166
chr4	24698720	24699043	SRR8284511_trimmed.fq.sort.sort.q10.rmdup.narrowPeak_peak_40656	812	.	25.9067	84.6399	81.2827	176
chr4	24714450	24714660	SRR8284511_trimmed.fq.sort.sort.q10.rmdup.narrowPeak_peak_40657	213	.	11.525	23.9813	21.3166	116
chr4	24720836	24721176	SRR8284511_trimmed.fq.sort.sort.q10.rmdup.narrowPeak_peak_40658	1136	.	28.7188	117.531	113.66	164
chr4	24794974	24795186	SRR8284511_trimmed.fq.sort.sort.q10.rmdup.narrowPeak_peak_40659	215	.	11.9805	24.1767	21.5079	82
chr4	24849959	24850186	SRR8284511_trimmed.fq.sort.sort.q10.rmdup.narrowPeak_peak_40660	77	.	6.48941	10.1795	7.75508	132
chr4	24896865	24897173	SRR8284511_trimmed.fq.sort.sort.q10.rmdup.narrowPeak_peak_40661	751	.	19.5909	78.4646	75.184	181
chr4	24897893	24898162	SRR8284511_trimmed.fq.sort.sort.q10.rmdup.narrowPeak_peak_40663	93	.	5.51434	11.8256	9.3652	164
chr4	24907785	24908000	SRR8284511_trimmed.fq.sort.sort.q10.rmdup.narrowPeak_peak_40664	228	.	12.4796	25.5739	22.8869	111
chr4	25030406	25030661	SRR8284511_trimmed.fq.sort.sort.q10.rmdup.narrowPeak_peak_40666	259	.	11.4599	28.6862	25.96	145
chr4	25035181	25035433	SRR8284511_trimmed.fq.sort.sort.q10.rmdup.narrowPeak_peak_40667	417	.	16.1078	44.6679	41.7598	140
chr4	25179946	25180202	SRR8284511_trimmed.fq.sort.sort.q10.rmdup.narrowPeak_peak_40668	480	.	19.7451	51.0151	48.0397	139
chr4	25292976	25293144	SRR8284511_trimmed.fq.sort.sort.q10.rmdup.narrowPeak_peak_40669	56	.	5.49104	7.98366	5.62208	45
chr4	25337715	25337943	SRR8284511_trimmed.fq.sort.sort.q10.rmdup.narrowPeak_peak_40670	174	.	10.4829	20.0941	17.4833	116
chr4	25685063	25685458	SRR8284511_trimmed.fq.sort.sort.q10.rmdup.narrowPeak_peak_40671	364	.	15.9675	39.2684	36.4191	129
chr4	25736543	25736717	SRR8284511_trimmed.fq.sort.sort.q10.rmdup.narrowPeak_peak_40672	56	.	5.49104	7.98366	5.62208	138
chr4	26016183	26016331	SRR8284511_trimmed.fq.sort.sort.q10.rmdup.narrowPeak_peak_40673	46	.	4.99186	6.94015	4.61497	44
chr4	26248144	26248628	SRR8284511_trimmed.fq.sort.sort.q10.rmdup.narrowPeak_peak_40674	1425	.	29.576	147.075	142.525	288
chr4	26346332	26346459	SRR8284511_trimmed.fq.sort.sort.q10.rmdup.narrowPeak_peak_40675	66	.	5.99023	9.06441	6.67006	65
chr4	26494291	26494612	SRR8284511_trimmed.fq.sort.sort.q10.rmdup.narrowPeak_peak_40676	553	.	20.2429	58.4054	55.3523	144
chr4	26543905	26544202	SRR8284511_trimmed.fq.sort.sort.q10.rmdup.narrowPeak_peak_40677	768	.	22.0624	80.1121	76.8113	175
chr4	26579709	26579975	SRR8284511_trimmed.fq.sort.sort.q10.rmdup.narrowPeak_peak_40678	300	.	14.9756	32.8027	30.0269	136
chr4	26589105	26589399	SRR8284511_trimmed.fq.sort.sort.q10.rmdup.narrowPeak_peak_40679	544	.	21.1462	57.4816	54.4383	137
chr4	26873721	26873869	SRR8284511_trimmed.fq.sort.sort.q10.rmdup.narrowPeak_peak_40681	46	.	4.99186	6.94015	4.61497	100
chr4	26879096	26879413	SRR8284511_trimmed.fq.sort.sort.q10.rmdup.narrowPeak_peak_40682	550	.	21.978	58.0766	55.027	144
chr4	26930122	26930447	SRR8284511_trimmed.fq.sort.sort.q10.rmdup.narrowPeak_peak_40683	803	.	24.377	83.6835	80.3383	143
chr4	26971809	26971898	SRR8284511_trimmed.fq.sort.sort.q10.rmdup.narrowPeak_peak_40684	46	.	4.99186	6.94015	4.61497	81
chr4	27965023	27965337	SRR8284511_trimmed.fq.sort.sort.q10.rmdup.narrowPeak_peak_40685	643	.	22.4493	67.4677	64.3155	167
chr4	28808862	28809166	SRR8284511_trimmed.fq.sort.sort.q10.rmdup.narrowPeak_peak_40687	941	.	24.7724	97.6491	94.1109	158
chr4	28814217	28814430	SRR8284511_trimmed.fq.sort.sort.q10.rmdup.narrowPeak_peak_40688	30	.	3.91543	5.25493	3.01131	90
chr4	28814872	28815098	SRR8284511_trimmed.fq.sort.sort.q10.rmdup.narrowPeak_peak_40689	192	.	10.2644	21.8637	19.2277	92
chr4	29301428	29301710	SRR8284511_trimmed.fq.sort.sort.q10.rmdup.narrowPeak_peak_40690	502	.	19.6554	53.2648	50.2659	138
chr4	29466376	29466636	SRR8284511_trimmed.fq.sort.sort.q10.rmdup.narrowPeak_peak_40691	348	.	15.4374	37.651	34.8198	142
chr4	29525079	29525361	SRR8284511_trimmed.fq.sort.sort.q10.rmdup.narrowPeak_peak_40692	256	.	13.478	28.4187	25.6956	143
chr4	31419214	31419622	SRR8284511_trimmed.fq.sort.sort.q10.rmdup.narrowPeak_peak_40694	789	.	21.3604	82.2638	78.9363	235
chr4	31561870	31562180	SRR8284511_trimmed.fq.sort.sort.q10.rmdup.narrowPeak_peak_40695	593	.	20.6125	62.4399	59.343	143
chr4	31640355	31640605	SRR8284511_trimmed.fq.sort.sort.q10.rmdup.narrowPeak_peak_40696	90	.	6.86813	11.4972	9.04234	106
chr4	31642263	31642622	SRR8284511_trimmed.fq.sort.sort.q10.rmdup.narrowPeak_peak_40697	234	.	12.1163	26.1388	23.445	110
chr4	31786312	31786631	SRR8284511_trimmed.fq.sort.sort.q10.rmdup.narrowPeak_peak_40698	689	.	23.6105	72.2037	68.9973	169
chr4	31827307	31827575	SRR8284511_trimmed.fq.sort.sort.q10.rmdup.narrowPeak_peak_40699	351	.	12.2322	37.9579	35.1233	139
chr4	31828809	31829077	SRR8284511_trimmed.fq.sort.sort.q10.rmdup.narrowPeak_peak_40700	215	.	8.85048	24.2464	21.5771	142
chr4	31832730	31832892	SRR8284511_trimmed.fq.sort.sort.q10.rmdup.narrowPeak_peak_40701	79	.	6.15865	10.3439	7.91661	64
chr4	31850992	31851387	SRR8284511_trimmed.fq.sort.sort.q10.rmdup.narrowPeak_peak_40702	497	.	18.0115	52.7668	49.7729	230
chr4	31924905	31925216	SRR8284511_trimmed.fq.sort.sort.q10.rmdup.narrowPeak_peak_40705	232	.	10.6019	25.9134	23.2222	293
chr4	31938767	31939123	SRR8284511_trimmed.fq.sort.sort.q10.rmdup.narrowPeak_peak_40706	997	.	25.2441	103.414	99.7874	140
chr4	31953557	31953771	SRR8284511_trimmed.fq.sort.sort.q10.rmdup.narrowPeak_peak_40707	88	.	6.9886	11.3264	8.87417	111
chr4	31972213	31972454	SRR8284511_trimmed.fq.sort.sort.q10.rmdup.narrowPeak_peak_40708	188	.	10.9821	21.436	18.8057	145
chr4	32027181	32027354	SRR8284511_trimmed.fq.sort.sort.q10.rmdup.narrowPeak_peak_40711	100	.	7.48779	12.503	10.0247	90
chr4	32041644	32041974	SRR8284511_trimmed.fq.sort.sort.q10.rmdup.narrowPeak_peak_40712	391	.	16.7238	42.0177	39.1382	143
chr4	32055139	32055468	SRR8284511_trimmed.fq.sort.sort.q10.rmdup.narrowPeak_peak_40713	1408	.	19.9979	145.387	140.883	172
chr4	32057099	32057453	SRR8284511_trimmed.fq.sort.sort.q10.rmdup.narrowPeak_peak_40714	1190	.	17.8657	123.006	119.027	159
chr4	32091096	32091357	SRR8284511_trimmed.fq.sort.sort.q10.rmdup.narrowPeak_peak_40715	233	.	12.4093	26.0365	23.3438	131
chr4	32153396	32153714	SRR8284511_trimmed.fq.sort.sort.q10.rmdup.narrowPeak_peak_40717	675	.	21.3476	70.7195	67.5304	145
chr4	32239933	32240058	SRR8284511_trimmed.fq.sort.sort.q10.rmdup.narrowPeak_peak_40718	45	.	4.74711	6.80703	4.50039	59
chr4	32248261	32248642	SRR8284511_trimmed.fq.sort.sort.q10.rmdup.narrowPeak_peak_40720	1351	.	26.0697	139.498	135.149	220
chr4	32342267	32342666	SRR8284511_trimmed.fq.sort.sort.q10.rmdup.narrowPeak_peak_40724	287	.	13.0724	31.5386	28.7777	342
chr4	32538084	32538459	SRR8284511_trimmed.fq.sort.sort.q10.rmdup.narrowPeak_peak_40725	759	.	22.0561	79.2001	75.9108	191
chr4	32551323	32551692	SRR8284511_trimmed.fq.sort.sort.q10.rmdup.narrowPeak_peak_40726	925	.	25.4258	96.1066	92.5911	221
chr4	32561761	32562073	SRR8284511_trimmed.fq.sort.sort.q10.rmdup.narrowPeak_peak_40728	229	.	11.8028	25.6117	22.924	270
chr4	32572161	32572474	SRR8284511_trimmed.fq.sort.sort.q10.rmdup.narrowPeak_peak_40729	797	.	19.3672	83.1267	79.7886	136
chr4	32574726	32574886	SRR8284511_trimmed.fq.sort.sort.q10.rmdup.narrowPeak_peak_40730	71	.	4.71565	9.50747	7.10483	75
chr4	32586643	32586981	SRR8284511_trimmed.fq.sort.sort.q10.rmdup.narrowPeak_peak_40731	842	.	19.4587	87.6587	84.2618	161
chr4	32587206	32587450	SRR8284511_trimmed.fq.sort.sort.q10.rmdup.narrowPeak_peak_40732	237	.	8.62374	26.4727	23.7748	117
chr4	32612402	32612575	SRR8284511_trimmed.fq.sort.sort.q10.rmdup.narrowPeak_peak_40733	77	.	6.47927	10.1631	7.74743	48
chr4	32656325	32656621	SRR8284511_trimmed.fq.sort.sort.q10.rmdup.narrowPeak_peak_40734	201	.	11.4633	22.7673	20.1197	142
chr4	32668438	32668626	SRR8284511_trimmed.fq.sort.sort.q10.rmdup.narrowPeak_peak_40735	151	.	9.06266	17.741	15.1671	120
chr4	32669844	32670137	SRR8284511_trimmed.fq.sort.sort.q10.rmdup.narrowPeak_peak_40736	153	.	9.17993	17.936	15.3596	207
chr4	32680847	32681228	SRR8284511_trimmed.fq.sort.sort.q10.rmdup.narrowPeak_peak_40737	635	.	21.0526	66.6799	63.5364	187
chr4	32745490	32745710	SRR8284511_trimmed.fq.sort.sort.q10.rmdup.narrowPeak_peak_40738	124	.	8.48616	14.9379	12.4114	134
chr4	32770324	32770597	SRR8284511_trimmed.fq.sort.sort.q10.rmdup.narrowPeak_peak_40739	406	.	17.1527	43.4956	40.6003	136
chr4	32839940	32840135	SRR8284511_trimmed.fq.sort.sort.q10.rmdup.narrowPeak_peak_40741	77	.	6.48941	10.1795	7.75508	84
chr4	32867489	32867763	SRR8284511_trimmed.fq.sort.sort.q10.rmdup.narrowPeak_peak_40742	118	.	8.11378	14.3281	11.8158	146
chr4	32879286	32879565	SRR8284511_trimmed.fq.sort.sort.q10.rmdup.narrowPeak_peak_40743	88	.	6.9886	11.3264	8.87417	104
chr4	32927482	32927636	SRR8284511_trimmed.fq.sort.sort.q10.rmdup.narrowPeak_peak_40744	66	.	5.99023	9.06441	6.67006	125
chr4	32950918	32951106	SRR8284511_trimmed.fq.sort.sort.q10.rmdup.narrowPeak_peak_40745	73	.	5.58503	9.75027	7.34281	94
chr4	32985355	32985717	SRR8284511_trimmed.fq.sort.sort.q10.rmdup.narrowPeak_peak_40747	528	.	16.3583	55.9217	52.8947	168
chr4	32994223	32994490	SRR8284511_trimmed.fq.sort.sort.q10.rmdup.narrowPeak_peak_40748	271	.	13.6483	29.9373	27.1956	129
chr4	33001476	33001660	SRR8284511_trimmed.fq.sort.sort.q10.rmdup.narrowPeak_peak_40749	46	.	4.99186	6.94015	4.61497	85
chr4	33010488	33010657	SRR8284511_trimmed.fq.sort.sort.q10.rmdup.narrowPeak_peak_40750	75	.	6.33899	9.93718	7.52595	133
chr4	33018391	33018811	SRR8284511_trimmed.fq.sort.sort.q10.rmdup.narrowPeak_peak_40751	1491	.	29.846	153.946	149.197	210
chr4	33119176	33119436	SRR8284511_trimmed.fq.sort.sort.q10.rmdup.narrowPeak_peak_40752	1036	.	27.1383	107.321	103.632	129
chr4	33124540	33124852	SRR8284511_trimmed.fq.sort.sort.q10.rmdup.narrowPeak_peak_40753	507	.	17.6943	53.7808	50.7762	144
chr4	33147847	33148107	SRR8284511_trimmed.fq.sort.sort.q10.rmdup.narrowPeak_peak_40754	730	.	22.9138	76.3433	73.0884	146
chr4	33188199	33188503	SRR8284511_trimmed.fq.sort.sort.q10.rmdup.narrowPeak_peak_40756	122	.	7.84865	14.7721	12.253	171
chr4	33204599	33205140	SRR8284511_trimmed.fq.sort.sort.q10.rmdup.narrowPeak_peak_40757	1129	.	25.5931	116.762	112.905	285
chr4	33248916	33249187	SRR8284511_trimmed.fq.sort.sort.q10.rmdup.narrowPeak_peak_40758	215	.	11.6844	24.2473	21.5778	136
chr4	33292807	33293169	SRR8284511_trimmed.fq.sort.sort.q10.rmdup.narrowPeak_peak_40760	1169	.	28.8473	120.837	116.901	196
chr4	33307329	33307496	SRR8284511_trimmed.fq.sort.sort.q10.rmdup.narrowPeak_peak_40761	56	.	5.49104	7.98366	5.62208	47
chr4	33341247	33341341	SRR8284511_trimmed.fq.sort.sort.q10.rmdup.narrowPeak_peak_40762	66	.	5.99023	9.06441	6.67006	72
chr4	33363528	33363930	SRR8284511_trimmed.fq.sort.sort.q10.rmdup.narrowPeak_peak_40763	139	.	8.88016	16.4763	13.9236	121
chr4	33385744	33385924	SRR8284511_trimmed.fq.sort.sort.q10.rmdup.narrowPeak_peak_40764	136	.	8.98534	16.1931	13.6442	116
chr4	33396389	33396848	SRR8284511_trimmed.fq.sort.sort.q10.rmdup.narrowPeak_peak_40765	1474	.	30.3923	152.11	147.414	304
chr4	33458595	33458772	SRR8284511_trimmed.fq.sort.sort.q10.rmdup.narrowPeak_peak_40766	149	.	9.48453	17.4716	14.9014	74
chr4	33556919	33557191	SRR8284511_trimmed.fq.sort.sort.q10.rmdup.narrowPeak_peak_40767	344	.	16.4731	37.3147	34.4873	128
chr4	33586684	33586843	SRR8284511_trimmed.fq.sort.sort.q10.rmdup.narrowPeak_peak_40768	88	.	6.9886	11.3264	8.87417	77
chr4	33703473	33703626	SRR8284511_trimmed.fq.sort.sort.q10.rmdup.narrowPeak_peak_40769	76	.	5.97705	10.0464	7.63322	59
chr4	33706859	33707114	SRR8284511_trimmed.fq.sort.sort.q10.rmdup.narrowPeak_peak_40770	322	.	13.934	35.0521	32.2503	118
chr4	34001398	34001560	SRR8284511_trimmed.fq.sort.sort.q10.rmdup.narrowPeak_peak_40771	136	.	8.98534	16.1931	13.6442	97
chr4	34231271	34231650	SRR8284511_trimmed.fq.sort.sort.q10.rmdup.narrowPeak_peak_40772	1128	.	26.4495	116.718	112.862	241
chr4	34371742	34371991	SRR8284511_trimmed.fq.sort.sort.q10.rmdup.narrowPeak_peak_40773	292	.	14.5236	32.0434	29.2767	130
chr4	34391522	34391844	SRR8284511_trimmed.fq.sort.sort.q10.rmdup.narrowPeak_peak_40774	811	.	25.3065	84.4827	81.1273	179
chr4	34429977	34430110	SRR8284511_trimmed.fq.sort.sort.q10.rmdup.narrowPeak_peak_40776	56	.	5.49104	7.98366	5.62208	63
chr4	34561056	34561338	SRR8284511_trimmed.fq.sort.sort.q10.rmdup.narrowPeak_peak_40777	790	.	20.5643	82.3386	79.0102	141
chr4	34571231	34571438	SRR8284511_trimmed.fq.sort.sort.q10.rmdup.narrowPeak_peak_40778	249	.	12.6491	27.6385	24.9256	88
chr4	34577034	34577352	SRR8284511_trimmed.fq.sort.sort.q10.rmdup.narrowPeak_peak_40779	131	.	8.41453	15.7094	13.1719	217
chr4	34680607	34680767	SRR8284511_trimmed.fq.sort.sort.q10.rmdup.narrowPeak_peak_40781	88	.	6.9886	11.3264	8.87417	73
chr4	34701546	34701902	SRR8284511_trimmed.fq.sort.sort.q10.rmdup.narrowPeak_peak_40782	603	.	19.3449	63.4647	60.3567	165
chr4	34720124	34720420	SRR8284511_trimmed.fq.sort.sort.q10.rmdup.narrowPeak_peak_40783	362	.	16.7048	39.0942	36.2469	188
chr4	34733484	34733754	SRR8284511_trimmed.fq.sort.sort.q10.rmdup.narrowPeak_peak_40784	509	.	20.5064	53.92	50.9139	134
chr4	34778345	34778586	SRR8284511_trimmed.fq.sort.sort.q10.rmdup.narrowPeak_peak_40785	409	.	13.4293	43.888	40.9882	113
chr4	34782803	34783047	SRR8284511_trimmed.fq.sort.sort.q10.rmdup.narrowPeak_peak_40786	236	.	9.59114	26.3226	23.6264	103
chr4	34784960	34785118	SRR8284511_trimmed.fq.sort.sort.q10.rmdup.narrowPeak_peak_40787	82	.	6.12276	10.6552	8.22268	68
chr4	34812917	34813153	SRR8284511_trimmed.fq.sort.sort.q10.rmdup.narrowPeak_peak_40788	233	.	12.4093	26.0365	23.3438	121
chr4	34813236	34813426	SRR8284511_trimmed.fq.sort.sort.q10.rmdup.narrowPeak_peak_40788	233	.	12.4093	26.0365	23.3438	121
chr4	34818407	34818605	SRR8284511_trimmed.fq.sort.sort.q10.rmdup.narrowPeak_peak_40789	174	.	10.4829	20.0941	17.4833	89
chr4	34861153	34861327	SRR8284511_trimmed.fq.sort.sort.q10.rmdup.narrowPeak_peak_40791	77	.	6.48941	10.1795	7.75508	85
chr4	34905447	34905727	SRR8284511_trimmed.fq.sort.sort.q10.rmdup.narrowPeak_peak_40792	677	.	23.9331	70.9797	67.7877	140
chr4	34922213	34922609	SRR8284511_trimmed.fq.sort.sort.q10.rmdup.narrowPeak_peak_40793	1000	.	24.9079	103.661	100.031	177
chr4	34958348	34958740	SRR8284511_trimmed.fq.sort.sort.q10.rmdup.narrowPeak_peak_40794	736	.	19.6747	76.9233	73.6613	199
chr4	34960956	34961112	SRR8284511_trimmed.fq.sort.sort.q10.rmdup.narrowPeak_peak_40795	80	.	5.18618	10.4472	8.01839	81
chr4	35027369	35027527	SRR8284511_trimmed.fq.sort.sort.q10.rmdup.narrowPeak_peak_40796	46	.	4.99186	6.94015	4.61497	96
chr4	35055753	35056006	SRR8284511_trimmed.fq.sort.sort.q10.rmdup.narrowPeak_peak_40797	213	.	11.8741	23.9995	21.3346	121
chr4	35065511	35065667	SRR8284511_trimmed.fq.sort.sort.q10.rmdup.narrowPeak_peak_40798	36	.	4.49267	5.9373	3.65333	43
chr4	35099331	35099479	SRR8284511_trimmed.fq.sort.sort.q10.rmdup.narrowPeak_peak_40799	27	.	3.99349	4.97924	2.74418	24
chr4	35155603	35155883	SRR8284511_trimmed.fq.sort.sort.q10.rmdup.narrowPeak_peak_40800	381	.	13.0382	40.9783	38.1102	135
chr4	35157429	35157639	SRR8284511_trimmed.fq.sort.sort.q10.rmdup.narrowPeak_peak_40801	241	.	9.83036	26.8034	24.1016	93
chr4	35167123	35167319	SRR8284511_trimmed.fq.sort.sort.q10.rmdup.narrowPeak_peak_40802	124	.	8.48616	14.9379	12.4114	117
chr4	35192874	35193137	SRR8284511_trimmed.fq.sort.sort.q10.rmdup.narrowPeak_peak_40803	467	.	18.9884	49.7191	46.7571	137
chr4	35310661	35310981	SRR8284511_trimmed.fq.sort.sort.q10.rmdup.narrowPeak_peak_40804	1229	.	30.8531	127.003	122.94	131
chr4	35372902	35373294	SRR8284511_trimmed.fq.sort.sort.q10.rmdup.narrowPeak_peak_40805	1328	.	27.9605	137.139	132.846	159
chr4	35417842	35418193	SRR8284511_trimmed.fq.sort.sort.q10.rmdup.narrowPeak_peak_40806	972	.	24.0588	100.884	97.2966	188
chr4	36289166	36289542	SRR8284511_trimmed.fq.sort.sort.q10.rmdup.narrowPeak_peak_40808	484	.	18.6183	51.4551	48.4749	142
chr4	36490365	36490548	SRR8284511_trimmed.fq.sort.sort.q10.rmdup.narrowPeak_peak_40809	261	.	13.0138	28.871	26.1426	121
chr4	36950510	36950739	SRR8284511_trimmed.fq.sort.sort.q10.rmdup.narrowPeak_peak_40810	27	.	3.95804	4.92451	2.71644	143
chr4	37445254	37445612	SRR8284511_trimmed.fq.sort.sort.q10.rmdup.narrowPeak_peak_40811	285	.	14.4764	31.3265	28.5683	215
chr4	37560271	37560541	SRR8284511_trimmed.fq.sort.sort.q10.rmdup.narrowPeak_peak_40812	463	.	20.1375	49.3338	46.376	125
chr4	38507290	38507519	SRR8284511_trimmed.fq.sort.sort.q10.rmdup.narrowPeak_peak_40813	100	.	7.48779	12.503	10.0247	133
chr4	39310251	39310470	SRR8284511_trimmed.fq.sort.sort.q10.rmdup.narrowPeak_peak_40814	283	.	14.3479	31.1108	28.3555	104
chr4	39449826	39450014	SRR8284511_trimmed.fq.sort.sort.q10.rmdup.narrowPeak_peak_40815	77	.	6.48941	10.1795	7.75508	116
chr4	39697651	39697902	SRR8284511_trimmed.fq.sort.sort.q10.rmdup.narrowPeak_peak_40816	327	.	15.8322	35.5585	32.7511	158
chr4	40014620	40014923	SRR8284511_trimmed.fq.sort.sort.q10.rmdup.narrowPeak_peak_40818	869	.	23.9636	90.3441	86.9101	136
chr4	40134768	40135060	SRR8284511_trimmed.fq.sort.sort.q10.rmdup.narrowPeak_peak_40819	1599	.	35.196	165.028	159.944	165
chr4	40160813	40161117	SRR8284511_trimmed.fq.sort.sort.q10.rmdup.narrowPeak_peak_40820	250	.	13.0713	27.7379	25.0239	165
chr4	40182848	40183302	SRR8284511_trimmed.fq.sort.sort.q10.rmdup.narrowPeak_peak_40821	958	.	25.6471	99.4317	95.8663	258
chr4	40218034	40218339	SRR8284511_trimmed.fq.sort.sort.q10.rmdup.narrowPeak_peak_40822	220	.	10.2599	24.7053	22.0302	96
chr4	40218428	40218694	SRR8284511_trimmed.fq.sort.sort.q10.rmdup.narrowPeak_peak_40823	355	.	14.2572	38.4114	35.5718	120
chr4	40285655	40285993	SRR8284511_trimmed.fq.sort.sort.q10.rmdup.narrowPeak_peak_40824	1398	.	30.6466	144.314	139.839	142
chr4	40301102	40301461	SRR8284511_trimmed.fq.sort.sort.q10.rmdup.narrowPeak_peak_40825	1260	.	25.508	130.219	126.086	168
chr4	40334938	40335174	SRR8284511_trimmed.fq.sort.sort.q10.rmdup.narrowPeak_peak_40826	271	.	13.9772	29.865	27.1241	84
chr4	40371878	40372150	SRR8284511_trimmed.fq.sort.sort.q10.rmdup.narrowPeak_peak_40827	256	.	13.478	28.4187	25.6956	155
chr4	40520239	40520393	SRR8284511_trimmed.fq.sort.sort.q10.rmdup.narrowPeak_peak_40828	66	.	5.99023	9.06441	6.67006	94
chr4	40641050	40641289	SRR8284511_trimmed.fq.sort.sort.q10.rmdup.narrowPeak_peak_40830	345	.	15.7063	37.4058	34.5773	96
chr4	40680457	40680767	SRR8284511_trimmed.fq.sort.sort.q10.rmdup.narrowPeak_peak_40831	1013	.	17.725	104.962	101.311	162
chr4	40681996	40682241	SRR8284511_trimmed.fq.sort.sort.q10.rmdup.narrowPeak_peak_40832	707	.	14.0974	73.9421	70.7155	111
chr4	40703178	40703451	SRR8284511_trimmed.fq.sort.sort.q10.rmdup.narrowPeak_peak_40833	100	.	7.48779	12.503	10.0247	126
chr4	40727331	40727587	SRR8284511_trimmed.fq.sort.sort.q10.rmdup.narrowPeak_peak_40834	392	.	15.9608	42.171	39.2899	122
chr4	40749747	40750007	SRR8284511_trimmed.fq.sort.sort.q10.rmdup.narrowPeak_peak_40835	56	.	5.31444	7.98666	5.62486	114
chr4	40773197	40773486	SRR8284511_trimmed.fq.sort.sort.q10.rmdup.narrowPeak_peak_40836	848	.	16.5306	88.2074	84.8024	144
chr4	40774338	40774693	SRR8284511_trimmed.fq.sort.sort.q10.rmdup.narrowPeak_peak_40837	763	.	14.7169	79.6025	76.3078	134
chr4	40778730	40778970	SRR8284511_trimmed.fq.sort.sort.q10.rmdup.narrowPeak_peak_40838	198	.	7.79024	22.4759	19.8323	119
chr4	40861117	40861278	SRR8284511_trimmed.fq.sort.sort.q10.rmdup.narrowPeak_peak_40839	27	.	3.99349	4.97924	2.74418	121
chr4	40895770	40895961	SRR8284511_trimmed.fq.sort.sort.q10.rmdup.narrowPeak_peak_40840	136	.	8.98534	16.1931	13.6442	89
chr4	40906350	40906627	SRR8284511_trimmed.fq.sort.sort.q10.rmdup.narrowPeak_peak_40841	548	.	18.6213	57.9408	54.8923	141
chr4	40916645	40916914	SRR8284511_trimmed.fq.sort.sort.q10.rmdup.narrowPeak_peak_40844	130	.	8.06452	15.592	13.0563	179
chr4	40953486	40953928	SRR8284511_trimmed.fq.sort.sort.q10.rmdup.narrowPeak_peak_40845	338	.	13.6842	36.6728	33.8528	193
chr4	40971795	40972123	SRR8284511_trimmed.fq.sort.sort.q10.rmdup.narrowPeak_peak_40846	1305	.	26.1565	134.779	130.542	161
chr4	40973314	40973470	SRR8284511_trimmed.fq.sort.sort.q10.rmdup.narrowPeak_peak_40847	77	.	4.72549	10.1787	7.75508	77
chr4	41000952	41001177	SRR8284511_trimmed.fq.sort.sort.q10.rmdup.narrowPeak_peak_40849	174	.	10.4829	20.0941	17.4833	85
chr4	41021181	41021398	SRR8284511_trimmed.fq.sort.sort.q10.rmdup.narrowPeak_peak_40851	243	.	11.6117	27.0993	24.3928	108
chr4	41028291	41028623	SRR8284511_trimmed.fq.sort.sort.q10.rmdup.narrowPeak_peak_40852	220	.	10.9632	24.7745	22.0987	209
chr4	41050704	41051014	SRR8284511_trimmed.fq.sort.sort.q10.rmdup.narrowPeak_peak_40853	1235	.	27.3157	127.593	123.518	157
chr4	41063901	41064250	SRR8284511_trimmed.fq.sort.sort.q10.rmdup.narrowPeak_peak_40854	727	.	22.2426	75.9719	72.7214	202
chr4	41118947	41119382	SRR8284511_trimmed.fq.sort.sort.q10.rmdup.narrowPeak_peak_40855	864	.	22.8412	89.8975	86.4695	164
chr4	41129296	41129723	SRR8284511_trimmed.fq.sort.sort.q10.rmdup.narrowPeak_peak_40856	1178	.	26.1021	121.84	117.884	273
chr4	41141587	41141779	SRR8284511_trimmed.fq.sort.sort.q10.rmdup.narrowPeak_peak_40857	79	.	6.1963	10.4054	7.97711	88
chr4	41146105	41146267	SRR8284511_trimmed.fq.sort.sort.q10.rmdup.narrowPeak_peak_40858	90	.	6.60939	11.4594	9.00512	98
chr4	41160147	41160346	SRR8284511_trimmed.fq.sort.sort.q10.rmdup.narrowPeak_peak_40859	148	.	9.15751	17.4082	14.8422	141
chr4	41166092	41166447	SRR8284511_trimmed.fq.sort.sort.q10.rmdup.narrowPeak_peak_40860	873	.	20.4147	90.8206	87.38	210
chr4	41170963	41171185	SRR8284511_trimmed.fq.sort.sort.q10.rmdup.narrowPeak_peak_40861	99	.	5.11328	12.4184	9.94787	105
chr4	41175808	41176092	SRR8284511_trimmed.fq.sort.sort.q10.rmdup.narrowPeak_peak_40862	413	.	14.3147	44.2549	41.3512	220
chr4	41225471	41225723	SRR8284511_trimmed.fq.sort.sort.q10.rmdup.narrowPeak_peak_40863	323	.	9.42629	35.1993	32.3958	118
chr4	41226423	41226725	SRR8284511_trimmed.fq.sort.sort.q10.rmdup.narrowPeak_peak_40864	986	.	19.4071	102.261	98.6521	135
chr4	41245477	41245729	SRR8284511_trimmed.fq.sort.sort.q10.rmdup.narrowPeak_peak_40865	448	.	18.3228	47.7925	44.8511	132
chr4	41269338	41269505	SRR8284511_trimmed.fq.sort.sort.q10.rmdup.narrowPeak_peak_40866	61	.	5.4366	8.4893	6.1173	44
chr4	41286443	41286809	SRR8284511_trimmed.fq.sort.sort.q10.rmdup.narrowPeak_peak_40868	992	.	24.515	102.818	99.2001	147
chr4	41390169	41390537	SRR8284511_trimmed.fq.sort.sort.q10.rmdup.narrowPeak_peak_40871	1359	.	28.4305	140.276	135.907	142
chr4	41441006	41441189	SRR8284511_trimmed.fq.sort.sort.q10.rmdup.narrowPeak_peak_40875	124	.	8.48616	14.9379	12.4114	90
chr4	41468683	41468981	SRR8284511_trimmed.fq.sort.sort.q10.rmdup.narrowPeak_peak_40877	753	.	20.4694	78.621	75.3383	181
chr4	41479133	41479402	SRR8284511_trimmed.fq.sort.sort.q10.rmdup.narrowPeak_peak_40878	274	.	12.2804	30.1529	27.4087	126
chr4	41482273	41482435	SRR8284511_trimmed.fq.sort.sort.q10.rmdup.narrowPeak_peak_40879	74	.	5.45501	9.88112	7.47106	45
chr4	41486251	41486496	SRR8284511_trimmed.fq.sort.sort.q10.rmdup.narrowPeak_peak_40880	204	.	10.675	23.1225	20.4688	137
chr4	41497541	41497832	SRR8284511_trimmed.fq.sort.sort.q10.rmdup.narrowPeak_peak_40881	570	.	18.9193	60.1499	57.078	163
chr4	41504397	41504583	SRR8284511_trimmed.fq.sort.sort.q10.rmdup.narrowPeak_peak_40882	103	.	5.45661	12.8302	10.347	80
chr4	41505349	41505551	SRR8284511_trimmed.fq.sort.sort.q10.rmdup.narrowPeak_peak_40883	175	.	7.20272	20.1614	17.5496	100
chr4	41506241	41506480	SRR8284511_trimmed.fq.sort.sort.q10.rmdup.narrowPeak_peak_40884	461	.	12.9193	49.08	46.1249	117
chr4	41522884	41523391	SRR8284511_trimmed.fq.sort.sort.q10.rmdup.narrowPeak_peak_40885	1211	.	27.582	125.186	121.161	159
chr4	41552527	41552919	SRR8284511_trimmed.fq.sort.sort.q10.rmdup.narrowPeak_peak_40886	1009	.	22.4043	104.586	100.941	197
chr4	41569670	41569852	SRR8284511_trimmed.fq.sort.sort.q10.rmdup.narrowPeak_peak_40887	75	.	5.48104	9.9269	7.51613	110
chr4	41571521	41571825	SRR8284511_trimmed.fq.sort.sort.q10.rmdup.narrowPeak_peak_40888	334	.	13.0839	36.2517	33.4363	161
chr4	41604804	41605055	SRR8284511_trimmed.fq.sort.sort.q10.rmdup.narrowPeak_peak_40889	191	.	10.5597	21.8086	19.1735	123
chr4	41610311	41610512	SRR8284511_trimmed.fq.sort.sort.q10.rmdup.narrowPeak_peak_40890	187	.	6.729	21.3286	18.7018	104
chr4	41614135	41614492	SRR8284511_trimmed.fq.sort.sort.q10.rmdup.narrowPeak_peak_40891	1157	.	19.6875	119.666	115.754	206
chr4	41635375	41635526	SRR8284511_trimmed.fq.sort.sort.q10.rmdup.narrowPeak_peak_40893	56	.	5.49104	7.98366	5.62208	49
chr4	41645563	41645793	SRR8284511_trimmed.fq.sort.sort.q10.rmdup.narrowPeak_peak_40894	179	.	9.79432	20.521	17.9045	113
chr4	41653377	41653753	SRR8284511_trimmed.fq.sort.sort.q10.rmdup.narrowPeak_peak_40895	816	.	15.7335	85.0334	81.6711	141
chr4	41654251	41654561	SRR8284511_trimmed.fq.sort.sort.q10.rmdup.narrowPeak_peak_40896	695	.	14.2138	72.8093	69.5964	145
chr4	41667969	41668261	SRR8284511_trimmed.fq.sort.sort.q10.rmdup.narrowPeak_peak_40897	185	.	10.5311	21.2177	18.5923	153
chr4	41697527	41697869	SRR8284511_trimmed.fq.sort.sort.q10.rmdup.narrowPeak_peak_40898	484	.	20.0109	51.4687	48.4883	113
chr4	41707141	41707544	SRR8284511_trimmed.fq.sort.sort.q10.rmdup.narrowPeak_peak_40899	838	.	14.2796	87.2003	83.8096	143
chr4	41708413	41708706	SRR8284511_trimmed.fq.sort.sort.q10.rmdup.narrowPeak_peak_40900	667	.	12.223	69.9453	66.7652	145
chr4	41710359	41710512	SRR8284511_trimmed.fq.sort.sort.q10.rmdup.narrowPeak_peak_40901	81	.	3.49203	10.608	8.17618	77
chr4	41713649	41713884	SRR8284511_trimmed.fq.sort.sort.q10.rmdup.narrowPeak_peak_40902	159	.	5.57621	18.5116	15.9272	99
chr4	41714317	41714629	SRR8284511_trimmed.fq.sort.sort.q10.rmdup.narrowPeak_peak_40903	816	.	14.9961	85.0606	81.6977	137
chr4	41715643	41715879	SRR8284511_trimmed.fq.sort.sort.q10.rmdup.narrowPeak_peak_40904	571	.	12.876	60.2006	57.1281	123
chr4	41721221	41721369	SRR8284511_trimmed.fq.sort.sort.q10.rmdup.narrowPeak_peak_40905	56	.	5.49104	7.98366	5.62208	85
chr4	41737607	41737921	SRR8284511_trimmed.fq.sort.sort.q10.rmdup.narrowPeak_peak_40906	725	.	18.771	75.7882	72.54	186
chr4	41756004	41756362	SRR8284511_trimmed.fq.sort.sort.q10.rmdup.narrowPeak_peak_40908	949	.	22.9798	98.5147	94.9634	200
chr4	41760558	41760713	SRR8284511_trimmed.fq.sort.sort.q10.rmdup.narrowPeak_peak_40909	59	.	4.4135	8.27744	5.90988	75
chr4	42870821	42871038	SRR8284511_trimmed.fq.sort.sort.q10.rmdup.narrowPeak_peak_40910	86	.	6.59979	11.062	8.62214	148
chr4	42876956	42877250	SRR8284511_trimmed.fq.sort.sort.q10.rmdup.narrowPeak_peak_40911	858	.	23.4439	89.2934	85.8738	147
chr4	42902212	42902534	SRR8284511_trimmed.fq.sort.sort.q10.rmdup.narrowPeak_peak_40912	694	.	21.8973	72.6407	69.4295	186
chr4	42928255	42928563	SRR8284511_trimmed.fq.sort.sort.q10.rmdup.narrowPeak_peak_40913	317	.	14.8088	34.508	31.7121	178
chr4	42933673	42933916	SRR8284511_trimmed.fq.sort.sort.q10.rmdup.narrowPeak_peak_40914	136	.	8.98534	16.1931	13.6442	118
chr4	42945904	42946306	SRR8284511_trimmed.fq.sort.sort.q10.rmdup.narrowPeak_peak_40915	1298	.	27.9357	134.045	129.826	237
chr4	42954364	42954674	SRR8284511_trimmed.fq.sort.sort.q10.rmdup.narrowPeak_peak_40916	926	.	24.0546	96.1599	92.6432	162
chr4	42961648	42961920	SRR8284511_trimmed.fq.sort.sort.q10.rmdup.narrowPeak_peak_40917	471	.	10.4161	50.1287	47.1627	119
chr4	42963568	42963783	SRR8284511_trimmed.fq.sort.sort.q10.rmdup.narrowPeak_peak_40918	196	.	6.28104	22.2834	19.6421	107
chr4	42965340	42965699	SRR8284511_trimmed.fq.sort.sort.q10.rmdup.narrowPeak_peak_40919	1027	.	17.391	106.382	102.708	159
chr4	42978095	42978397	SRR8284511_trimmed.fq.sort.sort.q10.rmdup.narrowPeak_peak_40921	506	.	17.6056	53.6153	50.6125	156
chr4	42988355	42988626	SRR8284511_trimmed.fq.sort.sort.q10.rmdup.narrowPeak_peak_40922	386	.	14.7807	41.5145	38.6406	164
chr4	43005735	43006156	SRR8284511_trimmed.fq.sort.sort.q10.rmdup.narrowPeak_peak_40924	1054	.	24.3626	109.15	105.43	204
chr4	43011758	43012111	SRR8284511_trimmed.fq.sort.sort.q10.rmdup.narrowPeak_peak_40925	163	.	8.88231	18.9583	16.3651	235
chr4	43025373	43026036	SRR8284511_trimmed.fq.sort.sort.q10.rmdup.narrowPeak_peak_40926	1108	.	19.1877	114.629	110.811	499
chr4	43031404	43031644	SRR8284511_trimmed.fq.sort.sort.q10.rmdup.narrowPeak_peak_40927	208	.	11.2188	23.4697	20.8114	97
chr4	43047182	43047555	SRR8284511_trimmed.fq.sort.sort.q10.rmdup.narrowPeak_peak_40928	1306	.	26.6217	134.935	130.694	212
chr4	43052626	43053029	SRR8284511_trimmed.fq.sort.sort.q10.rmdup.narrowPeak_peak_40929	686	.	17.7577	71.8263	68.6247	262
chr4	43085429	43085589	SRR8284511_trimmed.fq.sort.sort.q10.rmdup.narrowPeak_peak_40930	39	.	4.51753	6.19583	3.90525	82
chr4	43088684	43088850	SRR8284511_trimmed.fq.sort.sort.q10.rmdup.narrowPeak_peak_40931	154	.	9.2397	18.0353	15.4576	68
chr4	43114975	43115375	SRR8284511_trimmed.fq.sort.sort.q10.rmdup.narrowPeak_peak_40932	927	.	25.0507	96.3108	92.7923	162
chr4	43244124	43244417	SRR8284511_trimmed.fq.sort.sort.q10.rmdup.narrowPeak_peak_40933	183	.	10.7275	21.0134	18.3905	139
chr4	43267115	43267570	SRR8284511_trimmed.fq.sort.sort.q10.rmdup.narrowPeak_peak_40934	612	.	18.5425	64.396	61.2777	139
chr4	43293954	43294324	SRR8284511_trimmed.fq.sort.sort.q10.rmdup.narrowPeak_peak_40935	345	.	15.7063	37.4058	34.5773	277
chr4	43341373	43341573	SRR8284511_trimmed.fq.sort.sort.q10.rmdup.narrowPeak_peak_40936	124	.	8.48616	14.9379	12.4114	265
chr4	43368265	43368418	SRR8284511_trimmed.fq.sort.sort.q10.rmdup.narrowPeak_peak_40937	77	.	6.48941	10.1795	7.75508	91
chr4	43406232	43406549	SRR8284511_trimmed.fq.sort.sort.q10.rmdup.narrowPeak_peak_40938	445	.	18.6005	47.4945	44.5564	129
chr4	43420354	43420757	SRR8284511_trimmed.fq.sort.sort.q10.rmdup.narrowPeak_peak_40939	1700	.	32.596	175.438	170.044	184
chr4	43431675	43432046	SRR8284511_trimmed.fq.sort.sort.q10.rmdup.narrowPeak_peak_40940	1861	.	33.617	192.089	186.19	154
chr4	43441973	43442516	SRR8284511_trimmed.fq.sort.sort.q10.rmdup.narrowPeak_peak_40941	1168	.	24.8105	120.746	116.812	154
chr4	43454135	43454381	SRR8284511_trimmed.fq.sort.sort.q10.rmdup.narrowPeak_peak_40942	78	.	6.36711	10.3226	7.89566	117
chr4	43478254	43478510	SRR8284511_trimmed.fq.sort.sort.q10.rmdup.narrowPeak_peak_40943	332	.	9.77386	36.1054	33.2916	122
chr4	43479447	43479829	SRR8284511_trimmed.fq.sort.sort.q10.rmdup.narrowPeak_peak_40944	576	.	13.5668	60.693	57.615	248
chr4	43484786	43484955	SRR8284511_trimmed.fq.sort.sort.q10.rmdup.narrowPeak_peak_40945	99	.	6.21118	12.375	9.90537	123
chr4	43485742	43486017	SRR8284511_trimmed.fq.sort.sort.q10.rmdup.narrowPeak_peak_40946	225	.	10.2391	25.2508	22.5689	128
chr4	43487759	43487907	SRR8284511_trimmed.fq.sort.sort.q10.rmdup.narrowPeak_peak_40947	64	.	5.23597	8.8135	6.4347	105
chr4	43499095	43499532	SRR8284511_trimmed.fq.sort.sort.q10.rmdup.narrowPeak_peak_40948	724	.	19.9236	75.7274	72.4796	146
chr4	43527948	43528190	SRR8284511_trimmed.fq.sort.sort.q10.rmdup.narrowPeak_peak_40950	335	.	9.22383	36.3802	33.5634	109
chr4	43528604	43528819	SRR8284511_trimmed.fq.sort.sort.q10.rmdup.narrowPeak_peak_40951	234	.	7.45914	26.1383	23.4446	123
chr4	43530651	43530967	SRR8284511_trimmed.fq.sort.sort.q10.rmdup.narrowPeak_peak_40952	800	.	16.2553	83.4044	80.0627	146
chr4	43551951	43552224	SRR8284511_trimmed.fq.sort.sort.q10.rmdup.narrowPeak_peak_40953	188	.	10.3573	21.4697	18.8386	144
chr4	43630181	43630518	SRR8284511_trimmed.fq.sort.sort.q10.rmdup.narrowPeak_peak_40954	1353	.	29.0726	139.72	135.365	164
chr4	43649837	43650154	SRR8284511_trimmed.fq.sort.sort.q10.rmdup.narrowPeak_peak_40955	656	.	22.2058	68.7895	65.6227	136
chr4	43657376	43657561	SRR8284511_trimmed.fq.sort.sort.q10.rmdup.narrowPeak_peak_40956	100	.	7.48779	12.503	10.0247	111
chr4	43666481	43666835	SRR8284511_trimmed.fq.sort.sort.q10.rmdup.narrowPeak_peak_40957	858	.	23.8757	89.2341	85.8156	138
chr4	43672108	43672451	SRR8284511_trimmed.fq.sort.sort.q10.rmdup.narrowPeak_peak_40958	1354	.	28.2341	139.813	135.456	173
chr4	43703455	43703788	SRR8284511_trimmed.fq.sort.sort.q10.rmdup.narrowPeak_peak_40959	464	.	17.9072	49.411	46.4524	147
chr4	43711844	43712193	SRR8284511_trimmed.fq.sort.sort.q10.rmdup.narrowPeak_peak_40960	1671	.	32.6827	172.412	167.107	175
chr4	43718102	43718309	SRR8284511_trimmed.fq.sort.sort.q10.rmdup.narrowPeak_peak_40961	158	.	9.75229	18.3898	15.8071	142
chr4	43724724	43725218	SRR8284511_trimmed.fq.sort.sort.q10.rmdup.narrowPeak_peak_40962	1022	.	26.4381	105.895	102.228	232
chr4	43731006	43731244	SRR8284511_trimmed.fq.sort.sort.q10.rmdup.narrowPeak_peak_40963	174	.	10.4829	20.0941	17.4833	110
chr4	43745214	43745491	SRR8284511_trimmed.fq.sort.sort.q10.rmdup.narrowPeak_peak_40964	721	.	19.7639	75.3897	72.146	136
chr4	43760523	43760776	SRR8284511_trimmed.fq.sort.sort.q10.rmdup.narrowPeak_peak_40965	355	.	9.54133	38.4302	35.5902	128
chr4	43763477	43763782	SRR8284511_trimmed.fq.sort.sort.q10.rmdup.narrowPeak_peak_40966	1185	.	21.2144	122.475	118.508	153
chr4	43769456	43769686	SRR8284511_trimmed.fq.sort.sort.q10.rmdup.narrowPeak_peak_40967	405	.	18.0095	43.4658	40.5706	131
chr4	43824001	43824327	SRR8284511_trimmed.fq.sort.sort.q10.rmdup.narrowPeak_peak_40968	753	.	21.7602	78.6119	75.3294	242
chr4	43832129	43832425	SRR8284511_trimmed.fq.sort.sort.q10.rmdup.narrowPeak_peak_40969	165	.	9.88328	19.1015	16.5064	143
chr4	43861134	43861589	SRR8284511_trimmed.fq.sort.sort.q10.rmdup.narrowPeak_peak_40970	967	.	22.5571	100.334	96.7545	204
chr4	43875935	43876072	SRR8284511_trimmed.fq.sort.sort.q10.rmdup.narrowPeak_peak_40971	112	.	7.98697	13.7074	11.2044	117
chr4	43906533	43906933	SRR8284511_trimmed.fq.sort.sort.q10.rmdup.narrowPeak_peak_40972	680	.	20.6871	71.1982	68.0038	149
chr4	43920659	43920941	SRR8284511_trimmed.fq.sort.sort.q10.rmdup.narrowPeak_peak_40973	308	.	12.7833	33.6728	30.8872	124
chr4	43925852	43926168	SRR8284511_trimmed.fq.sort.sort.q10.rmdup.narrowPeak_peak_40974	1246	.	22.4288	128.717	124.617	152
chr4	43927895	43928126	SRR8284511_trimmed.fq.sort.sort.q10.rmdup.narrowPeak_peak_40975	324	.	9.69218	35.3039	32.4995	116
chr4	43935529	43935747	SRR8284511_trimmed.fq.sort.sort.q10.rmdup.narrowPeak_peak_40976	112	.	7.98697	13.7074	11.2044	88
chr4	43950859	43951161	SRR8284511_trimmed.fq.sort.sort.q10.rmdup.narrowPeak_peak_40977	172	.	10.3143	19.8148	17.2103	153
chr4	43957162	43957556	SRR8284511_trimmed.fq.sort.sort.q10.rmdup.narrowPeak_peak_40978	857	.	22.941	89.1848	85.767	218
chr4	43982440	43982743	SRR8284511_trimmed.fq.sort.sort.q10.rmdup.narrowPeak_peak_40979	1064	.	27.0769	110.158	106.42	135
chr4	44010310	44010499	SRR8284511_trimmed.fq.sort.sort.q10.rmdup.narrowPeak_peak_40981	108	.	7.47976	13.2912	10.8006	118
chr4	44065625	44066077	SRR8284511_trimmed.fq.sort.sort.q10.rmdup.narrowPeak_peak_40982	1670	.	29.329	172.386	167.082	376
chr4	44072971	44073087	SRR8284511_trimmed.fq.sort.sort.q10.rmdup.narrowPeak_peak_40983	69	.	5.99299	9.38186	6.98147	46
chr4	44085027	44085308	SRR8284511_trimmed.fq.sort.sort.q10.rmdup.narrowPeak_peak_40984	505	.	19.3548	53.5508	50.5486	146
chr4	44119465	44119788	SRR8284511_trimmed.fq.sort.sort.q10.rmdup.narrowPeak_peak_40985	928	.	25.5416	96.3366	92.8174	150
chr4	44119851	44119999	SRR8284511_trimmed.fq.sort.sort.q10.rmdup.narrowPeak_peak_40986	70	.	5.23141	9.48474	7.08263	47
chr4	44125460	44125705	SRR8284511_trimmed.fq.sort.sort.q10.rmdup.narrowPeak_peak_40987	191	.	10.5597	21.8086	19.1735	123
chr4	44173178	44173500	SRR8284511_trimmed.fq.sort.sort.q10.rmdup.narrowPeak_peak_40989	955	.	23.2404	99.093	95.5327	164
chr4	44199989	44200304	SRR8284511_trimmed.fq.sort.sort.q10.rmdup.narrowPeak_peak_40990	997	.	23.9161	103.404	99.7778	180
chr4	44232743	44232979	SRR8284511_trimmed.fq.sort.sort.q10.rmdup.narrowPeak_peak_40991	73	.	6.2488	9.79221	7.38396	294
chr4	44251198	44251339	SRR8284511_trimmed.fq.sort.sort.q10.rmdup.narrowPeak_peak_40992	66	.	5.99023	9.06441	6.67006	85
chr4	44292582	44292947	SRR8284511_trimmed.fq.sort.sort.q10.rmdup.narrowPeak_peak_40993	1067	.	25.4123	110.532	106.787	218
chr4	44310519	44310718	SRR8284511_trimmed.fq.sort.sort.q10.rmdup.narrowPeak_peak_40995	39	.	4.51753	6.19583	3.90525	87
chr4	44325457	44325805	SRR8284511_trimmed.fq.sort.sort.q10.rmdup.narrowPeak_peak_40996	519	.	17.0807	55.0009	51.9834	180
chr4	44402656	44402937	SRR8284511_trimmed.fq.sort.sort.q10.rmdup.narrowPeak_peak_40998	1128	.	26.9132	116.741	112.884	124
chr4	44423757	44423859	SRR8284511_trimmed.fq.sort.sort.q10.rmdup.narrowPeak_peak_40999	46	.	4.99186	6.94015	4.61497	60
chr4	44462980	44463228	SRR8284511_trimmed.fq.sort.sort.q10.rmdup.narrowPeak_peak_41000	88	.	6.9886	11.3264	8.87417	98
chr4	44479734	44480115	SRR8284511_trimmed.fq.sort.sort.q10.rmdup.narrowPeak_peak_41001	590	.	20.9285	62.1569	59.0632	246
chr4	44525414	44525667	SRR8284511_trimmed.fq.sort.sort.q10.rmdup.narrowPeak_peak_41002	228	.	12.4796	25.5739	22.8869	214
chr4	44556545	44556793	SRR8284511_trimmed.fq.sort.sort.q10.rmdup.narrowPeak_peak_41003	122	.	6.60357	14.7923	12.2728	129
chr4	44557807	44558095	SRR8284511_trimmed.fq.sort.sort.q10.rmdup.narrowPeak_peak_41004	823	.	21.7462	85.7683	82.3962	147
chr4	44564586	44564973	SRR8284511_trimmed.fq.sort.sort.q10.rmdup.narrowPeak_peak_41005	1385	.	29.1726	143.036	138.596	163
chr4	44577271	44577616	SRR8284511_trimmed.fq.sort.sort.q10.rmdup.narrowPeak_peak_41006	871	.	24.0703	90.5583	87.1217	198
chr4	44620241	44620576	SRR8284511_trimmed.fq.sort.sort.q10.rmdup.narrowPeak_peak_41007	337	.	14.7808	36.5236	33.7053	206
chr4	44635634	44635958	SRR8284511_trimmed.fq.sort.sort.q10.rmdup.narrowPeak_peak_41008	652	.	21.5152	68.4048	65.2421	147
chr4	44669535	44669903	SRR8284511_trimmed.fq.sort.sort.q10.rmdup.narrowPeak_peak_41010	1007	.	24.3751	104.417	100.774	158
chr4	44712797	44712999	SRR8284511_trimmed.fq.sort.sort.q10.rmdup.narrowPeak_peak_41012	30	.	3.81997	5.32984	3.0838	129
chr4	44855283	44855451	SRR8284511_trimmed.fq.sort.sort.q10.rmdup.narrowPeak_peak_41013	100	.	7.48779	12.503	10.0247	85
chr4	44861871	44862046	SRR8284511_trimmed.fq.sort.sort.q10.rmdup.narrowPeak_peak_41014	114	.	7.89083	13.9637	11.4568	135
chr4	44862887	44863134	SRR8284511_trimmed.fq.sort.sort.q10.rmdup.narrowPeak_peak_41015	82	.	6.58886	10.6802	8.24702	119
chr4	44903225	44903525	SRR8284511_trimmed.fq.sort.sort.q10.rmdup.narrowPeak_peak_41016	228	.	12.4796	25.5739	22.8869	238
chr4	44910129	44910373	SRR8284511_trimmed.fq.sort.sort.q10.rmdup.narrowPeak_peak_41017	167	.	10.0229	19.3325	16.7343	129
chr4	44970787	44971170	SRR8284511_trimmed.fq.sort.sort.q10.rmdup.narrowPeak_peak_41019	953	.	15.648	98.8864	95.3292	198
chr4	44973423	44973769	SRR8284511_trimmed.fq.sort.sort.q10.rmdup.narrowPeak_peak_41020	1105	.	16.4045	114.347	110.535	182
chr4	45015635	45015996	SRR8284511_trimmed.fq.sort.sort.q10.rmdup.narrowPeak_peak_41022	1028	.	24.9213	106.566	102.889	215
chr4	45038952	45039197	SRR8284511_trimmed.fq.sort.sort.q10.rmdup.narrowPeak_peak_41023	201	.	11.4633	22.7673	20.1197	117
chr4	45054937	45055174	SRR8284511_trimmed.fq.sort.sort.q10.rmdup.narrowPeak_peak_41024	234	.	12.4976	26.1839	23.4893	121
chr4	45074237	45074390	SRR8284511_trimmed.fq.sort.sort.q10.rmdup.narrowPeak_peak_41025	56	.	5.49104	7.98366	5.62208	87
chr4	45097469	45097811	SRR8284511_trimmed.fq.sort.sort.q10.rmdup.narrowPeak_peak_41026	1313	.	27.2961	135.565	131.31	176
chr4	45106568	45106748	SRR8284511_trimmed.fq.sort.sort.q10.rmdup.narrowPeak_peak_41027	117	.	6.15218	14.3112	11.7992	107
chr4	45108056	45108368	SRR8284511_trimmed.fq.sort.sort.q10.rmdup.narrowPeak_peak_41028	1097	.	25.0098	113.498	109.7	165
chr4	45116092	45116252	SRR8284511_trimmed.fq.sort.sort.q10.rmdup.narrowPeak_peak_41029	56	.	5.49104	7.98366	5.62208	42
chr4	45163716	45164037	SRR8284511_trimmed.fq.sort.sort.q10.rmdup.narrowPeak_peak_41030	353	.	14.5132	38.1641	35.3272	132
chr4	45222458	45222755	SRR8284511_trimmed.fq.sort.sort.q10.rmdup.narrowPeak_peak_41031	279	.	12.9807	30.7281	27.9774	121
chr4	45223078	45223229	SRR8284511_trimmed.fq.sort.sort.q10.rmdup.narrowPeak_peak_41032	68	.	5.71335	9.26562	6.86746	66
chr4	45280144	45280538	SRR8284511_trimmed.fq.sort.sort.q10.rmdup.narrowPeak_peak_41033	1086	.	24.1173	112.393	108.616	170
chr4	45286389	45286672	SRR8284511_trimmed.fq.sort.sort.q10.rmdup.narrowPeak_peak_41034	542	.	20.0851	57.294	54.2525	139
chr4	45306293	45306441	SRR8284511_trimmed.fq.sort.sort.q10.rmdup.narrowPeak_peak_41035	44	.	4.2123	6.75105	4.44607	60
chr4	45308103	45308439	SRR8284511_trimmed.fq.sort.sort.q10.rmdup.narrowPeak_peak_41036	721	.	21.0615	75.4418	72.1977	232
chr4	45366418	45366603	SRR8284511_trimmed.fq.sort.sort.q10.rmdup.narrowPeak_peak_41038	120	.	8.23005	14.5183	12.0032	97
chr4	45392192	45392397	SRR8284511_trimmed.fq.sort.sort.q10.rmdup.narrowPeak_peak_41039	167	.	9.38622	19.3012	16.7035	76
chr4	45418328	45418597	SRR8284511_trimmed.fq.sort.sort.q10.rmdup.narrowPeak_peak_41040	904	.	25.7931	93.952	90.4671	123
chr4	45426722	45427002	SRR8284511_trimmed.fq.sort.sort.q10.rmdup.narrowPeak_peak_41041	634	.	22.448	66.5887	63.4463	155
chr4	45462716	45462894	SRR8284511_trimmed.fq.sort.sort.q10.rmdup.narrowPeak_peak_41042	102	.	7.37599	12.7114	10.2299	95
chr4	45527905	45528189	SRR8284511_trimmed.fq.sort.sort.q10.rmdup.narrowPeak_peak_41043	357	.	14.7571	38.597	35.7552	147
chr4	45549565	45549861	SRR8284511_trimmed.fq.sort.sort.q10.rmdup.narrowPeak_peak_41044	501	.	19.1266	53.1506	50.1526	175
chr4	45587546	45587733	SRR8284511_trimmed.fq.sort.sort.q10.rmdup.narrowPeak_peak_41045	46	.	4.99186	6.94015	4.61497	53
chr4	45591201	45591364	SRR8284511_trimmed.fq.sort.sort.q10.rmdup.narrowPeak_peak_41046	86	.	6.37552	11.0743	8.63391	63
chr4	45593650	45593908	SRR8284511_trimmed.fq.sort.sort.q10.rmdup.narrowPeak_peak_41047	108	.	7.52879	13.3715	10.8796	140
chr4	45612099	45612438	SRR8284511_trimmed.fq.sort.sort.q10.rmdup.narrowPeak_peak_41048	723	.	22.0293	75.5627	72.3169	182
chr4	45622097	45622276	SRR8284511_trimmed.fq.sort.sort.q10.rmdup.narrowPeak_peak_41049	88	.	6.9886	11.3264	8.87417	57
chr4	45676218	45676404	SRR8284511_trimmed.fq.sort.sort.q10.rmdup.narrowPeak_peak_41050	161	.	9.98371	18.7723	16.1813	96
chr4	45700970	45701147	SRR8284511_trimmed.fq.sort.sort.q10.rmdup.narrowPeak_peak_41051	56	.	5.49104	7.98366	5.62208	215
chr4	45712563	45712746	SRR8284511_trimmed.fq.sort.sort.q10.rmdup.narrowPeak_peak_41052	100	.	7.48779	12.503	10.0247	55
chr4	45730964	45731356	SRR8284511_trimmed.fq.sort.sort.q10.rmdup.narrowPeak_peak_41053	867	.	21.708	90.1992	86.7672	284
chr4	45771686	45772094	SRR8284511_trimmed.fq.sort.sort.q10.rmdup.narrowPeak_peak_41054	1016	.	23.1067	105.318	101.661	170
chr4	45786747	45786968	SRR8284511_trimmed.fq.sort.sort.q10.rmdup.narrowPeak_peak_41055	88	.	6.9886	11.3264	8.87417	92
chr4	45799666	45799912	SRR8284511_trimmed.fq.sort.sort.q10.rmdup.narrowPeak_peak_41056	119	.	7.91975	14.4434	11.9293	165
chr4	45801903	45802045	SRR8284511_trimmed.fq.sort.sort.q10.rmdup.narrowPeak_peak_41057	49	.	5.03663	7.26376	4.93138	84
chr4	45815658	45815922	SRR8284511_trimmed.fq.sort.sort.q10.rmdup.narrowPeak_peak_41058	271	.	8.09662	29.9385	27.1968	134
chr4	45820114	45820549	SRR8284511_trimmed.fq.sort.sort.q10.rmdup.narrowPeak_peak_41059	1032	.	18.9394	106.973	103.29	146
chr4	45844191	45844704	SRR8284511_trimmed.fq.sort.sort.q10.rmdup.narrowPeak_peak_41060	941	.	23.4383	97.6604	94.1219	374
chr4	45847566	45847716	SRR8284511_trimmed.fq.sort.sort.q10.rmdup.narrowPeak_peak_41061	46	.	4.0404	6.9834	4.65728	64
chr4	45855809	45856162	SRR8284511_trimmed.fq.sort.sort.q10.rmdup.narrowPeak_peak_41062	1465	.	29.1271	151.171	146.503	170
chr4	45878967	45879397	SRR8284511_trimmed.fq.sort.sort.q10.rmdup.narrowPeak_peak_41063	1269	.	27.115	131.13	126.976	147
chr4	45909995	45910274	SRR8284511_trimmed.fq.sort.sort.q10.rmdup.narrowPeak_peak_41065	149	.	9.48453	17.4716	14.9014	172
chr4	45941554	45942114	SRR8284511_trimmed.fq.sort.sort.q10.rmdup.narrowPeak_peak_41067	1268	.	26.2144	130.971	126.82	408
chr4	45971920	45972244	SRR8284511_trimmed.fq.sort.sort.q10.rmdup.narrowPeak_peak_41068	434	.	16.2246	46.3909	43.4643	223
chr4	46025923	46026272	SRR8284511_trimmed.fq.sort.sort.q10.rmdup.narrowPeak_peak_41069	605	.	16.67	63.7007	60.5901	185
chr4	46029630	46029864	SRR8284511_trimmed.fq.sort.sort.q10.rmdup.narrowPeak_peak_41070	433	.	13.5356	46.2425	43.3176	104
chr4	46040893	46041319	SRR8284511_trimmed.fq.sort.sort.q10.rmdup.narrowPeak_peak_41071	482	.	17.1869	51.2531	48.275	202
chr4	46126553	46126891	SRR8284511_trimmed.fq.sort.sort.q10.rmdup.narrowPeak_peak_41072	924	.	17.499	95.9618	92.4483	141
chr4	46130205	46130534	SRR8284511_trimmed.fq.sort.sort.q10.rmdup.narrowPeak_peak_41073	809	.	16.0246	84.3245	80.9711	188
chr4	46144316	46144696	SRR8284511_trimmed.fq.sort.sort.q10.rmdup.narrowPeak_peak_41074	486	.	18.7281	51.6479	48.6657	239
chr4	46176386	46176630	SRR8284511_trimmed.fq.sort.sort.q10.rmdup.narrowPeak_peak_41075	133	.	8.77706	15.8507	13.311	108
chr4	46192105	46192372	SRR8284511_trimmed.fq.sort.sort.q10.rmdup.narrowPeak_peak_41076	724	.	21.6274	75.6747	72.4274	153
chr4	46202188	46202578	SRR8284511_trimmed.fq.sort.sort.q10.rmdup.narrowPeak_peak_41077	1312	.	24.2015	135.535	131.281	145
chr4	46207183	46207425	SRR8284511_trimmed.fq.sort.sort.q10.rmdup.narrowPeak_peak_41078	230	.	8.29787	25.7146	23.0258	86
chr4	46207912	46208089	SRR8284511_trimmed.fq.sort.sort.q10.rmdup.narrowPeak_peak_41079	105	.	6.80808	13.0144	10.5283	113
chr4	46258895	46259073	SRR8284511_trimmed.fq.sort.sort.q10.rmdup.narrowPeak_peak_41080	285	.	14.4764	31.3265	28.5683	93
chr4	46325416	46325578	SRR8284511_trimmed.fq.sort.sort.q10.rmdup.narrowPeak_peak_41083	88	.	6.9886	11.3264	8.87417	90
chr4	46356711	46357141	SRR8284511_trimmed.fq.sort.sort.q10.rmdup.narrowPeak_peak_41085	972	.	24.0588	100.884	97.2966	187
chr4	46364412	46364686	SRR8284511_trimmed.fq.sort.sort.q10.rmdup.narrowPeak_peak_41086	225	.	9.31711	25.2007	22.5195	165
chr4	46369063	46369392	SRR8284511_trimmed.fq.sort.sort.q10.rmdup.narrowPeak_peak_41087	490	.	15.5772	52.0035	49.0177	229
chr4	46374533	46374790	SRR8284511_trimmed.fq.sort.sort.q10.rmdup.narrowPeak_peak_41088	646	.	13.763	67.7884	64.6325	117
chr4	46374941	46375346	SRR8284511_trimmed.fq.sort.sort.q10.rmdup.narrowPeak_peak_41089	1082	.	19.4696	112.009	108.239	248
chr4	46389832	46390034	SRR8284511_trimmed.fq.sort.sort.q10.rmdup.narrowPeak_peak_41090	86	.	4.9719	11.0498	8.61019	101
chr4	46390462	46390822	SRR8284511_trimmed.fq.sort.sort.q10.rmdup.narrowPeak_peak_41091	1198	.	24.4866	123.802	119.807	166
chr4	46417525	46417776	SRR8284511_trimmed.fq.sort.sort.q10.rmdup.narrowPeak_peak_41092	254	.	13.3584	28.2184	25.4985	118
chr4	46463181	46463547	SRR8284511_trimmed.fq.sort.sort.q10.rmdup.narrowPeak_peak_41093	902	.	21.2947	93.7728	90.2907	196
chr4	46477781	46477990	SRR8284511_trimmed.fq.sort.sort.q10.rmdup.narrowPeak_peak_41094	76	.	5.97705	10.0464	7.63322	106
chr4	46478202	46478328	SRR8284511_trimmed.fq.sort.sort.q10.rmdup.narrowPeak_peak_41095	66	.	5.54587	8.99286	6.6101	191
chr4	46497528	46497904	SRR8284511_trimmed.fq.sort.sort.q10.rmdup.narrowPeak_peak_41096	1401	.	19.3205	144.632	140.15	209
chr4	46498971	46499349	SRR8284511_trimmed.fq.sort.sort.q10.rmdup.narrowPeak_peak_41097	992	.	15.2492	102.904	99.2858	231
chr4	46508087	46508454	SRR8284511_trimmed.fq.sort.sort.q10.rmdup.narrowPeak_peak_41098	1227	.	27.8374	126.759	122.701	166
chr4	46526848	46527158	SRR8284511_trimmed.fq.sort.sort.q10.rmdup.narrowPeak_peak_41099	665	.	20.8333	69.7403	66.5623	147
chr4	46536188	46536482	SRR8284511_trimmed.fq.sort.sort.q10.rmdup.narrowPeak_peak_41100	101	.	7.06567	12.6108	10.1309	79
chr4	46544388	46544650	SRR8284511_trimmed.fq.sort.sort.q10.rmdup.narrowPeak_peak_41101	463	.	17.3945	49.2811	46.3237	109
chr4	46602146	46602535	SRR8284511_trimmed.fq.sort.sort.q10.rmdup.narrowPeak_peak_41102	860	.	24.9449	89.4564	86.035	138
chr4	46611231	46611586	SRR8284511_trimmed.fq.sort.sort.q10.rmdup.narrowPeak_peak_41103	1758	.	34.1829	181.432	175.857	186
chr4	46617419	46617705	SRR8284511_trimmed.fq.sort.sort.q10.rmdup.narrowPeak_peak_41104	223	.	8.2408	25.054	22.3749	122
chr4	46618230	46618486	SRR8284511_trimmed.fq.sort.sort.q10.rmdup.narrowPeak_peak_41105	211	.	7.94742	23.8531	21.1901	116
chr4	46620299	46620551	SRR8284511_trimmed.fq.sort.sort.q10.rmdup.narrowPeak_peak_41106	397	.	11.6359	42.6102	39.7243	124
chr4	46630555	46630730	SRR8284511_trimmed.fq.sort.sort.q10.rmdup.narrowPeak_peak_41107	112	.	7.98697	13.7074	11.2044	107
chr4	46657088	46657517	SRR8284511_trimmed.fq.sort.sort.q10.rmdup.narrowPeak_peak_41108	1571	.	31.5008	162.103	157.109	253
chr4	46665485	46665948	SRR8284511_trimmed.fq.sort.sort.q10.rmdup.narrowPeak_peak_41109	665	.	20.8333	69.7403	66.5623	214
chr4	46673315	46673555	SRR8284511_trimmed.fq.sort.sort.q10.rmdup.narrowPeak_peak_41110	136	.	8.98534	16.1931	13.6442	94
chr4	46689419	46689774	SRR8284511_trimmed.fq.sort.sort.q10.rmdup.narrowPeak_peak_41111	1040	.	23.334	107.721	104.025	184
chr4	46691659	46691896	SRR8284511_trimmed.fq.sort.sort.q10.rmdup.narrowPeak_peak_41112	121	.	6.13034	14.6797	12.1621	92
chr4	46705830	46706049	SRR8284511_trimmed.fq.sort.sort.q10.rmdup.narrowPeak_peak_41113	224	.	11.1572	25.1084	22.4284	122
chr4	46709644	46709850	SRR8284511_trimmed.fq.sort.sort.q10.rmdup.narrowPeak_peak_41114	108	.	7.47976	13.2912	10.8006	98
chr4	46758751	46758905	SRR8284511_trimmed.fq.sort.sort.q10.rmdup.narrowPeak_peak_41115	88	.	6.9886	11.3264	8.87417	78
chr4	46773252	46773571	SRR8284511_trimmed.fq.sort.sort.q10.rmdup.narrowPeak_peak_41116	188	.	10.9821	21.436	18.8057	159
chr4	46781154	46781460	SRR8284511_trimmed.fq.sort.sort.q10.rmdup.narrowPeak_peak_41117	447	.	19.1625	47.6806	44.7403	127
chr4	46795797	46796037	SRR8284511_trimmed.fq.sort.sort.q10.rmdup.narrowPeak_peak_41118	256	.	13.0866	28.3726	25.651	131
chr4	46833222	46833509	SRR8284511_trimmed.fq.sort.sort.q10.rmdup.narrowPeak_peak_41119	545	.	19.7869	57.5941	54.5493	139
chr4	46846468	46846716	SRR8284511_trimmed.fq.sort.sort.q10.rmdup.narrowPeak_peak_41120	191	.	10.5597	21.8086	19.1735	113
chr4	46850614	46850828	SRR8284511_trimmed.fq.sort.sort.q10.rmdup.narrowPeak_peak_41121	123	.	7.89692	14.8525	12.332	156
chr4	46859000	46859248	SRR8284511_trimmed.fq.sort.sort.q10.rmdup.narrowPeak_peak_41122	127	.	8.41279	15.2529	12.722	115
chr4	46978448	46978644	SRR8284511_trimmed.fq.sort.sort.q10.rmdup.narrowPeak_peak_41123	88	.	6.9886	11.3264	8.87417	92
chr4	46989780	46990276	SRR8284511_trimmed.fq.sort.sort.q10.rmdup.narrowPeak_peak_41124	328	.	15.0576	35.6115	32.8033	328
chr4	47020615	47020963	SRR8284511_trimmed.fq.sort.sort.q10.rmdup.narrowPeak_peak_41125	1176	.	28.2254	121.554	117.604	145
chr4	47037314	47037677	SRR8284511_trimmed.fq.sort.sort.q10.rmdup.narrowPeak_peak_41127	1145	.	25.0539	118.428	114.539	233
chr4	47047071	47047310	SRR8284511_trimmed.fq.sort.sort.q10.rmdup.narrowPeak_peak_41128	358	.	10.0912	38.7324	35.8892	108
chr4	47050270	47050642	SRR8284511_trimmed.fq.sort.sort.q10.rmdup.narrowPeak_peak_41129	1447	.	25.3676	149.415	144.799	163
chr4	47121966	47122616	SRR8284511_trimmed.fq.sort.sort.q10.rmdup.narrowPeak_peak_41131	1122	.	24.0536	116.047	112.204	327
chr4	47234876	47235203	SRR8284511_trimmed.fq.sort.sort.q10.rmdup.narrowPeak_peak_41132	897	.	25.4291	93.2447	89.7704	169
chr4	47246853	47247133	SRR8284511_trimmed.fq.sort.sort.q10.rmdup.narrowPeak_peak_41133	321	.	11.1111	34.9438	32.1434	110
chr4	47251017	47251260	SRR8284511_trimmed.fq.sort.sort.q10.rmdup.narrowPeak_peak_41134	305	.	7.85722	33.3769	30.5947	118
chr4	47252713	47252934	SRR8284511_trimmed.fq.sort.sort.q10.rmdup.narrowPeak_peak_41135	143	.	5.55697	16.9014	14.3428	105
chr4	47255697	47256019	SRR8284511_trimmed.fq.sort.sort.q10.rmdup.narrowPeak_peak_41136	1020	.	18.2411	105.725	102.062	147
chr4	47351452	47351749	SRR8284511_trimmed.fq.sort.sort.q10.rmdup.narrowPeak_peak_41137	696	.	19.3777	72.8573	69.6435	170
chr4	47399909	47400180	SRR8284511_trimmed.fq.sort.sort.q10.rmdup.narrowPeak_peak_41138	492	.	17.728	52.2495	49.2611	128
chr4	47419451	47419897	SRR8284511_trimmed.fq.sort.sort.q10.rmdup.narrowPeak_peak_41139	1249	.	28.415	129.049	124.942	291
chr4	47438062	47438364	SRR8284511_trimmed.fq.sort.sort.q10.rmdup.narrowPeak_peak_41141	942	.	23.9208	97.7597	94.2196	207
chr4	47502501	47503256	SRR8284511_trimmed.fq.sort.sort.q10.rmdup.narrowPeak_peak_41142	963	.	22.8031	99.9715	96.3981	377
chr4	47521832	47522098	SRR8284511_trimmed.fq.sort.sort.q10.rmdup.narrowPeak_peak_41143	597	.	20.8395	62.8502	59.7492	145
chr4	47577567	47577797	SRR8284511_trimmed.fq.sort.sort.q10.rmdup.narrowPeak_peak_41144	228	.	12.4796	25.5739	22.8869	110
chr4	47598251	47598604	SRR8284511_trimmed.fq.sort.sort.q10.rmdup.narrowPeak_peak_41145	614	.	21.3291	64.591	61.4708	213
chr4	47845442	47845744	SRR8284511_trimmed.fq.sort.sort.q10.rmdup.narrowPeak_peak_41147	344	.	16.4731	37.3147	34.4873	166
chr4	47912333	47912614	SRR8284511_trimmed.fq.sort.sort.q10.rmdup.narrowPeak_peak_41148	391	.	17.1666	42.037	39.1573	137
chr4	47935954	47936263	SRR8284511_trimmed.fq.sort.sort.q10.rmdup.narrowPeak_peak_41149	224	.	12.1904	25.0911	22.4113	260
chr4	48029649	48029963	SRR8284511_trimmed.fq.sort.sort.q10.rmdup.narrowPeak_peak_41150	448	.	17.8485	47.7471	44.8061	144
chr4	48043475	48043725	SRR8284511_trimmed.fq.sort.sort.q10.rmdup.narrowPeak_peak_41151	442	.	14.6906	47.201	44.2658	100
chr4	48047954	48048111	SRR8284511_trimmed.fq.sort.sort.q10.rmdup.narrowPeak_peak_41152	48	.	4.30243	7.19024	4.85947	66
chr4	48087659	48087808	SRR8284511_trimmed.fq.sort.sort.q10.rmdup.narrowPeak_peak_41153	56	.	5.49104	7.98366	5.62208	56
chr4	48116236	48116525	SRR8284511_trimmed.fq.sort.sort.q10.rmdup.narrowPeak_peak_41154	479	.	18.7724	50.9284	47.9539	175
chr4	48197989	48198274	SRR8284511_trimmed.fq.sort.sort.q10.rmdup.narrowPeak_peak_41155	511	.	19.7077	54.1669	51.1584	142
chr4	48225159	48225517	SRR8284511_trimmed.fq.sort.sort.q10.rmdup.narrowPeak_peak_41157	1041	.	25.5157	107.852	104.153	174
chr4	48309395	48309614	SRR8284511_trimmed.fq.sort.sort.q10.rmdup.narrowPeak_peak_41158	136	.	8.98534	16.1931	13.6442	120
chr4	48328134	48328305	SRR8284511_trimmed.fq.sort.sort.q10.rmdup.narrowPeak_peak_41159	149	.	9.48453	17.4716	14.9014	63
chr4	48380998	48381305	SRR8284511_trimmed.fq.sort.sort.q10.rmdup.narrowPeak_peak_41160	967	.	24.6893	100.332	96.7533	153
chr4	48407304	48407749	SRR8284511_trimmed.fq.sort.sort.q10.rmdup.narrowPeak_peak_41161	971	.	25.3485	100.747	97.1622	198
chr4	48454186	48454489	SRR8284511_trimmed.fq.sort.sort.q10.rmdup.narrowPeak_peak_41162	565	.	19.5008	59.5708	56.5049	159
chr4	48481364	48481750	SRR8284511_trimmed.fq.sort.sort.q10.rmdup.narrowPeak_peak_41163	400	.	15.9817	42.9485	40.059	144
chr4	48555716	48556158	SRR8284511_trimmed.fq.sort.sort.q10.rmdup.narrowPeak_peak_41164	936	.	22.3939	97.1997	93.6682	242
chr4	48586229	48586393	SRR8284511_trimmed.fq.sort.sort.q10.rmdup.narrowPeak_peak_41165	91	.	5.61798	11.654	9.19657	104
chr4	48587585	48587857	SRR8284511_trimmed.fq.sort.sort.q10.rmdup.narrowPeak_peak_41166	718	.	19.6068	75.0559	71.8162	134
chr4	48596006	48596167	SRR8284511_trimmed.fq.sort.sort.q10.rmdup.narrowPeak_peak_41167	27	.	3.98724	4.96959	2.74418	78
chr4	48602270	48602458	SRR8284511_trimmed.fq.sort.sort.q10.rmdup.narrowPeak_peak_41168	180	.	10.5002	20.6364	18.0186	105
chr4	48626715	48626865	SRR8284511_trimmed.fq.sort.sort.q10.rmdup.narrowPeak_peak_41169	66	.	5.99023	9.06441	6.67006	81
chr4	48634055	48634408	SRR8284511_trimmed.fq.sort.sort.q10.rmdup.narrowPeak_peak_41170	1248	.	28.8177	128.915	124.81	173
chr4	48680991	48681285	SRR8284511_trimmed.fq.sort.sort.q10.rmdup.narrowPeak_peak_41171	1288	.	28.3639	132.997	128.801	152
chr4	48690596	48690998	SRR8284511_trimmed.fq.sort.sort.q10.rmdup.narrowPeak_peak_41172	863	.	17.3586	89.7774	86.3514	138
chr4	48691822	48692130	SRR8284511_trimmed.fq.sort.sort.q10.rmdup.narrowPeak_peak_41173	731	.	15.4463	76.387	73.1316	137
chr4	48771377	48771740	SRR8284511_trimmed.fq.sort.sort.q10.rmdup.narrowPeak_peak_41174	944	.	23.1601	97.9846	94.4411	192
chr4	48779229	48779585	SRR8284511_trimmed.fq.sort.sort.q10.rmdup.narrowPeak_peak_41175	1619	.	31.3676	167.096	161.949	147
chr4	49002897	49003054	SRR8284511_trimmed.fq.sort.sort.q10.rmdup.narrowPeak_peak_41177	77	.	6.47927	10.1631	7.74743	43
chr4	49153875	49154199	SRR8284511_trimmed.fq.sort.sort.q10.rmdup.narrowPeak_peak_41178	651	.	20.9913	68.3008	65.1392	170
chr4	49211661	49211900	SRR8284511_trimmed.fq.sort.sort.q10.rmdup.narrowPeak_peak_41179	112	.	7.98697	13.7074	11.2044	139
chr4	49251351	49251582	SRR8284511_trimmed.fq.sort.sort.q10.rmdup.narrowPeak_peak_41180	314	.	15.4506	34.2523	31.4599	126
chr4	49322324	49322819	SRR8284511_trimmed.fq.sort.sort.q10.rmdup.narrowPeak_peak_41181	936	.	25.5009	97.2149	93.683	159
chr4	49519533	49519814	SRR8284511_trimmed.fq.sort.sort.q10.rmdup.narrowPeak_peak_41182	374	.	14.1336	40.3115	37.4508	206
chr4	49521514	49521774	SRR8284511_trimmed.fq.sort.sort.q10.rmdup.narrowPeak_peak_41183	182	.	8.77633	20.8668	18.246	118
chr4	49567562	49568030	SRR8284511_trimmed.fq.sort.sort.q10.rmdup.narrowPeak_peak_41184	963	.	25.8756	99.8918	96.3193	249
chr4	49604241	49604403	SRR8284511_trimmed.fq.sort.sort.q10.rmdup.narrowPeak_peak_41186	77	.	6.48941	10.1795	7.75508	73
chr4	49627066	49627584	SRR8284511_trimmed.fq.sort.sort.q10.rmdup.narrowPeak_peak_41187	1411	.	30.7857	145.672	141.16	145
chr4	49640045	49640227	SRR8284511_trimmed.fq.sort.sort.q10.rmdup.narrowPeak_peak_41188	88	.	6.9886	11.3264	8.87417	96
chr4	49688658	49689008	SRR8284511_trimmed.fq.sort.sort.q10.rmdup.narrowPeak_peak_41190	1141	.	29.4475	117.992	114.112	173
chr4	49799404	49799694	SRR8284511_trimmed.fq.sort.sort.q10.rmdup.narrowPeak_peak_41191	471	.	19.2341	50.1408	47.1746	138
chr4	49845719	49845950	SRR8284511_trimmed.fq.sort.sort.q10.rmdup.narrowPeak_peak_41192	161	.	9.98371	18.7723	16.1813	146
chr4	49958298	49958677	SRR8284511_trimmed.fq.sort.sort.q10.rmdup.narrowPeak_peak_41193	342	.	15.5004	37.0563	34.232	235
chr4	50036166	50036377	SRR8284511_trimmed.fq.sort.sort.q10.rmdup.narrowPeak_peak_41194	112	.	7.98697	13.7074	11.2044	83
chr4	50081525	50081748	SRR8284511_trimmed.fq.sort.sort.q10.rmdup.narrowPeak_peak_41195	124	.	8.48616	14.9379	12.4114	103
chr4	50153786	50153983	SRR8284511_trimmed.fq.sort.sort.q10.rmdup.narrowPeak_peak_41196	188	.	10.9821	21.436	18.8057	112
chr4	50160997	50161183	SRR8284511_trimmed.fq.sort.sort.q10.rmdup.narrowPeak_peak_41197	174	.	10.4829	20.0941	17.4833	102
chr4	50179961	50180195	SRR8284511_trimmed.fq.sort.sort.q10.rmdup.narrowPeak_peak_41198	228	.	12.4796	25.5739	22.8869	95
chr4	50286632	50286898	SRR8284511_trimmed.fq.sort.sort.q10.rmdup.narrowPeak_peak_41199	136	.	8.98534	16.1931	13.6442	197
chr4	50501212	50501408	SRR8284511_trimmed.fq.sort.sort.q10.rmdup.narrowPeak_peak_41200	77	.	6.48941	10.1795	7.75508	94
chr4	50798443	50798608	SRR8284511_trimmed.fq.sort.sort.q10.rmdup.narrowPeak_peak_41201	77	.	6.48941	10.1795	7.75508	90
chr4	50800688	50800823	SRR8284511_trimmed.fq.sort.sort.q10.rmdup.narrowPeak_peak_41202	77	.	6.48941	10.1795	7.75508	50
chr4	51711262	51711418	SRR8284511_trimmed.fq.sort.sort.q10.rmdup.narrowPeak_peak_41203	77	.	6.48941	10.1795	7.75508	87
chr4	51821360	51821631	SRR8284511_trimmed.fq.sort.sort.q10.rmdup.narrowPeak_peak_41204	242	.	12.9788	26.9881	24.2829	135
chr4	52152680	52152861	SRR8284511_trimmed.fq.sort.sort.q10.rmdup.narrowPeak_peak_41205	100	.	7.48779	12.503	10.0247	120
chr4	52153221	52153364	SRR8284511_trimmed.fq.sort.sort.q10.rmdup.narrowPeak_peak_41206	100	.	7.48779	12.503	10.0247	87
chr4	52299302	52299499	SRR8284511_trimmed.fq.sort.sort.q10.rmdup.narrowPeak_peak_41207	113	.	7.05418	13.8699	11.3647	87
chr4	52301679	52302020	SRR8284511_trimmed.fq.sort.sort.q10.rmdup.narrowPeak_peak_41208	326	.	13.0087	35.4319	32.626	177
chr4	52361854	52362120	SRR8284511_trimmed.fq.sort.sort.q10.rmdup.narrowPeak_peak_41209	201	.	11.4813	22.7972	20.1473	144
chr4	52459764	52460079	SRR8284511_trimmed.fq.sort.sort.q10.rmdup.narrowPeak_peak_41210	925	.	25.4258	96.1066	92.5911	137
chr4	52504901	52505049	SRR8284511_trimmed.fq.sort.sort.q10.rmdup.narrowPeak_peak_41211	46	.	4.99186	6.94015	4.61497	112
chr4	52653232	52653338	SRR8284511_trimmed.fq.sort.sort.q10.rmdup.narrowPeak_peak_41212	56	.	5.49104	7.98366	5.62208	71
chr4	52659902	52660061	SRR8284511_trimmed.fq.sort.sort.q10.rmdup.narrowPeak_peak_41213	56	.	5.49104	7.98366	5.62208	62
chr4	52726608	52727160	SRR8284511_trimmed.fq.sort.sort.q10.rmdup.narrowPeak_peak_41214	1365	.	27.0212	140.908	136.523	237
chr4	52794596	52794799	SRR8284511_trimmed.fq.sort.sort.q10.rmdup.narrowPeak_peak_41215	148	.	9.4697	17.4472	14.8806	116
chr4	52811917	52812255	SRR8284511_trimmed.fq.sort.sort.q10.rmdup.narrowPeak_peak_41216	490	.	18.4729	51.9968	49.011	147
chr4	52958686	52958921	SRR8284511_trimmed.fq.sort.sort.q10.rmdup.narrowPeak_peak_41217	285	.	14.4764	31.3265	28.5683	158
chr4	52985219	52985515	SRR8284511_trimmed.fq.sort.sort.q10.rmdup.narrowPeak_peak_41218	366	.	14.8854	39.5395	36.6872	179
chr4	53030611	53030862	SRR8284511_trimmed.fq.sort.sort.q10.rmdup.narrowPeak_peak_41219	256	.	13.478	28.4187	25.6956	147
chr4	53110396	53110683	SRR8284511_trimmed.fq.sort.sort.q10.rmdup.narrowPeak_peak_41220	928	.	24.5892	96.3228	92.804	140
chr4	53117699	53117956	SRR8284511_trimmed.fq.sort.sort.q10.rmdup.narrowPeak_peak_41221	444	.	18.0946	47.3991	44.4618	124
chr4	53126524	53126714	SRR8284511_trimmed.fq.sort.sort.q10.rmdup.narrowPeak_peak_41222	46	.	4.99186	6.94015	4.61497	88
chr4	53127719	53127881	SRR8284511_trimmed.fq.sort.sort.q10.rmdup.narrowPeak_peak_41223	136	.	8.97129	16.17	13.6255	97
chr4	53145871	53146072	SRR8284511_trimmed.fq.sort.sort.q10.rmdup.narrowPeak_peak_41224	112	.	7.98697	13.7074	11.2044	95
chr4	53355034	53355268	SRR8284511_trimmed.fq.sort.sort.q10.rmdup.narrowPeak_peak_41226	151	.	9.34754	17.7218	15.1483	115
chr4	53384617	53385015	SRR8284511_trimmed.fq.sort.sort.q10.rmdup.narrowPeak_peak_41227	1113	.	26.1902	115.165	111.338	209
chr4	53422869	53423144	SRR8284511_trimmed.fq.sort.sort.q10.rmdup.narrowPeak_peak_41228	284	.	14.0213	31.1998	28.4436	118
chr4	53549511	53549660	SRR8284511_trimmed.fq.sort.sort.q10.rmdup.narrowPeak_peak_41230	88	.	6.9886	11.3264	8.87417	82
chr4	53594291	53594592	SRR8284511_trimmed.fq.sort.sort.q10.rmdup.narrowPeak_peak_41231	846	.	24.2474	88.1009	84.6978	146
chr4	53600507	53600815	SRR8284511_trimmed.fq.sort.sort.q10.rmdup.narrowPeak_peak_41232	971	.	26.7666	100.689	97.1052	163
chr4	53716045	53716441	SRR8284511_trimmed.fq.sort.sort.q10.rmdup.narrowPeak_peak_41233	231	.	11.9575	25.872	23.1815	107
chr4	53739270	53739614	SRR8284511_trimmed.fq.sort.sort.q10.rmdup.narrowPeak_peak_41234	1039	.	26.3396	107.648	103.952	187
chr4	53779539	53779835	SRR8284511_trimmed.fq.sort.sort.q10.rmdup.narrowPeak_peak_41235	291	.	12.9376	31.9603	29.1946	217
chr4	53800422	53800580	SRR8284511_trimmed.fq.sort.sort.q10.rmdup.narrowPeak_peak_41236	100	.	7.48779	12.503	10.0247	76
chr4	53826346	53826540	SRR8284511_trimmed.fq.sort.sort.q10.rmdup.narrowPeak_peak_41237	151	.	8.20793	17.7727	15.1985	118
chr4	53827956	53828224	SRR8284511_trimmed.fq.sort.sort.q10.rmdup.narrowPeak_peak_41238	383	.	14.6318	41.2397	38.3688	132
chr4	53845320	53845632	SRR8284511_trimmed.fq.sort.sort.q10.rmdup.narrowPeak_peak_41239	954	.	24.9541	98.9765	95.4181	168
chr4	53884688	53885086	SRR8284511_trimmed.fq.sort.sort.q10.rmdup.narrowPeak_peak_41240	1341	.	28.0978	138.476	134.152	163
chr4	53905610	53905901	SRR8284511_trimmed.fq.sort.sort.q10.rmdup.narrowPeak_peak_41241	378	.	16.3991	40.7289	37.8636	156
chr4	53919271	53919589	SRR8284511_trimmed.fq.sort.sort.q10.rmdup.narrowPeak_peak_41242	1250	.	28.0303	129.207	125.095	139
chr4	53931369	53931751	SRR8284511_trimmed.fq.sort.sort.q10.rmdup.narrowPeak_peak_41243	1010	.	27.3292	104.742	101.095	239
chr4	53971023	53971291	SRR8284511_trimmed.fq.sort.sort.q10.rmdup.narrowPeak_peak_41244	231	.	11.9575	25.872	23.1815	144
chr4	54089667	54089992	SRR8284511_trimmed.fq.sort.sort.q10.rmdup.narrowPeak_peak_41246	413	.	17.5994	44.2603	41.3565	142
chr4	54225008	54225241	SRR8284511_trimmed.fq.sort.sort.q10.rmdup.narrowPeak_peak_41247	188	.	10.9821	21.436	18.8057	123
chr4	54313892	54314094	SRR8284511_trimmed.fq.sort.sort.q10.rmdup.narrowPeak_peak_41249	278	.	14.0395	30.5934	27.8442	95
chr4	54328742	54329035	SRR8284511_trimmed.fq.sort.sort.q10.rmdup.narrowPeak_peak_41250	352	.	14.8786	38.1006	35.2645	146
chr4	54373960	54374131	SRR8284511_trimmed.fq.sort.sort.q10.rmdup.narrowPeak_peak_41251	136	.	8.98534	16.1931	13.6442	89
chr4	54609132	54609398	SRR8284511_trimmed.fq.sort.sort.q10.rmdup.narrowPeak_peak_41253	285	.	14.4764	31.3265	28.5683	143
chr4	54749882	54750086	SRR8284511_trimmed.fq.sort.sort.q10.rmdup.narrowPeak_peak_41254	112	.	7.98697	13.7074	11.2044	92
chr4	54898368	54898599	SRR8284511_trimmed.fq.sort.sort.q10.rmdup.narrowPeak_peak_41255	201	.	11.4813	22.7972	20.1473	112
chr4	54911207	54911410	SRR8284511_trimmed.fq.sort.sort.q10.rmdup.narrowPeak_peak_41256	136	.	8.98534	16.1931	13.6442	106
chr4	54923449	54923673	SRR8284511_trimmed.fq.sort.sort.q10.rmdup.narrowPeak_peak_41257	188	.	10.9821	21.436	18.8057	111
chr4	54947048	54947293	SRR8284511_trimmed.fq.sort.sort.q10.rmdup.narrowPeak_peak_41258	216	.	9.71665	24.2794	21.6095	136
chr4	54947659	54947771	SRR8284511_trimmed.fq.sort.sort.q10.rmdup.narrowPeak_peak_41259	72	.	5.32849	9.65752	7.25184	106
chr4	55100930	55101078	SRR8284511_trimmed.fq.sort.sort.q10.rmdup.narrowPeak_peak_41260	77	.	6.48941	10.1795	7.75508	66
chr4	55137851	55138102	SRR8284511_trimmed.fq.sort.sort.q10.rmdup.narrowPeak_peak_41261	344	.	15.6027	37.23	34.4036	109
chr4	55231540	55231883	SRR8284511_trimmed.fq.sort.sort.q10.rmdup.narrowPeak_peak_41263	822	.	22.0967	85.6018	82.2318	146
chr4	55240487	55240904	SRR8284511_trimmed.fq.sort.sort.q10.rmdup.narrowPeak_peak_41264	1569	.	30.9851	161.931	156.941	192
chr4	55260411	55260595	SRR8284511_trimmed.fq.sort.sort.q10.rmdup.narrowPeak_peak_41265	88	.	6.9886	11.3264	8.87417	113
chr4	55280745	55281054	SRR8284511_trimmed.fq.sort.sort.q10.rmdup.narrowPeak_peak_41266	395	.	15.7162	42.4765	39.592	168
chr4	55292330	55292641	SRR8284511_trimmed.fq.sort.sort.q10.rmdup.narrowPeak_peak_41267	747	.	22.3556	77.9871	74.7122	145
chr4	55359424	55359678	SRR8284511_trimmed.fq.sort.sort.q10.rmdup.narrowPeak_peak_41268	197	.	9.30561	22.3916	19.7491	133
chr4	55364428	55364752	SRR8284511_trimmed.fq.sort.sort.q10.rmdup.narrowPeak_peak_41269	746	.	20.144	77.9305	74.6563	157
chr4	55384693	55384865	SRR8284511_trimmed.fq.sort.sort.q10.rmdup.narrowPeak_peak_41270	122	.	8.41085	14.8144	12.2945	92
chr4	55398257	55398628	SRR8284511_trimmed.fq.sort.sort.q10.rmdup.narrowPeak_peak_41271	669	.	20.1269	70.0971	66.9153	163
chr4	55409122	55409300	SRR8284511_trimmed.fq.sort.sort.q10.rmdup.narrowPeak_peak_41272	100	.	7.48779	12.503	10.0247	75
chr4	55451144	55451374	SRR8284511_trimmed.fq.sort.sort.q10.rmdup.narrowPeak_peak_41273	242	.	12.9788	26.9881	24.2829	103
chr4	55478049	55478200	SRR8284511_trimmed.fq.sort.sort.q10.rmdup.narrowPeak_peak_41274	68	.	5.11494	9.27591	6.87764	77
chr4	55480505	55480808	SRR8284511_trimmed.fq.sort.sort.q10.rmdup.narrowPeak_peak_41275	714	.	21.1371	74.7107	71.4751	127
chr4	55514704	55514885	SRR8284511_trimmed.fq.sort.sort.q10.rmdup.narrowPeak_peak_41276	100	.	7.48779	12.503	10.0247	103
chr4	55530284	55530569	SRR8284511_trimmed.fq.sort.sort.q10.rmdup.narrowPeak_peak_41277	455	.	14.9787	48.5245	45.5752	164
chr4	55531351	55531553	SRR8284511_trimmed.fq.sort.sort.q10.rmdup.narrowPeak_peak_41278	35	.	3.79318	5.76054	3.50133	111
chr4	55651990	55652172	SRR8284511_trimmed.fq.sort.sort.q10.rmdup.narrowPeak_peak_41279	44	.	4.87615	6.75771	4.45229	34
chr4	56052209	56052358	SRR8284511_trimmed.fq.sort.sort.q10.rmdup.narrowPeak_peak_41280	77	.	6.48941	10.1795	7.75508	52
chr4	56222446	56222789	SRR8284511_trimmed.fq.sort.sort.q10.rmdup.narrowPeak_peak_41281	304	.	14.0617	33.2391	30.4582	279
chr4	56362198	56362572	SRR8284511_trimmed.fq.sort.sort.q10.rmdup.narrowPeak_peak_41282	505	.	17.9881	53.5242	50.5222	125
chr4	56374456	56374745	SRR8284511_trimmed.fq.sort.sort.q10.rmdup.narrowPeak_peak_41283	354	.	15.3782	38.2575	35.4196	147
chr4	56492964	56493345	SRR8284511_trimmed.fq.sort.sort.q10.rmdup.narrowPeak_peak_41284	821	.	23.3875	85.4795	82.1109	194
chr4	56685170	56685553	SRR8284511_trimmed.fq.sort.sort.q10.rmdup.narrowPeak_peak_41286	979	.	23.9484	101.588	97.9893	176
chr4	56700108	56700235	SRR8284511_trimmed.fq.sort.sort.q10.rmdup.narrowPeak_peak_41287	56	.	5.49104	7.98366	5.62208	69
chr4	56721547	56721873	SRR8284511_trimmed.fq.sort.sort.q10.rmdup.narrowPeak_peak_41288	797	.	19.3672	83.1267	79.7886	142
chr4	56725942	56726167	SRR8284511_trimmed.fq.sort.sort.q10.rmdup.narrowPeak_peak_41289	365	.	11.6756	39.4127	36.562	100
chr4	56791404	56791736	SRR8284511_trimmed.fq.sort.sort.q10.rmdup.narrowPeak_peak_41290	512	.	18.3718	54.2253	51.216	207
chr4	56820017	56820660	SRR8284511_trimmed.fq.sort.sort.q10.rmdup.narrowPeak_peak_41291	956	.	22.8901	99.2416	95.6791	333
chr4	56843999	56844291	SRR8284511_trimmed.fq.sort.sort.q10.rmdup.narrowPeak_peak_41292	543	.	18.3456	57.4229	54.38	158
chr4	56845060	56845261	SRR8284511_trimmed.fq.sort.sort.q10.rmdup.narrowPeak_peak_41293	144	.	7.77504	16.9937	14.434	208
chr4	56897645	56897772	SRR8284511_trimmed.fq.sort.sort.q10.rmdup.narrowPeak_peak_41294	61	.	4.85732	8.48501	6.11332	102
chr4	56901613	56902114	SRR8284511_trimmed.fq.sort.sort.q10.rmdup.narrowPeak_peak_41295	589	.	18.1916	62.0395	58.9468	271
chr4	56933695	56933971	SRR8284511_trimmed.fq.sort.sort.q10.rmdup.narrowPeak_peak_41296	149	.	9.48453	17.4716	14.9014	205
chr4	56959823	56960016	SRR8284511_trimmed.fq.sort.sort.q10.rmdup.narrowPeak_peak_41297	66	.	5.99023	9.06441	6.67006	78
chr4	56996574	56996799	SRR8284511_trimmed.fq.sort.sort.q10.rmdup.narrowPeak_peak_41299	92	.	7.01066	11.7282	9.2696	86
chr4	57009340	57009561	SRR8284511_trimmed.fq.sort.sort.q10.rmdup.narrowPeak_peak_41300	198	.	10.6528	22.5199	19.8754	107
chr4	57017247	57017570	SRR8284511_trimmed.fq.sort.sort.q10.rmdup.narrowPeak_peak_41301	834	.	19.4927	86.8759	83.4892	164
chr4	57021352	57021579	SRR8284511_trimmed.fq.sort.sort.q10.rmdup.narrowPeak_peak_41302	491	.	13.6222	52.1698	49.1824	129
chr4	57031036	57031291	SRR8284511_trimmed.fq.sort.sort.q10.rmdup.narrowPeak_peak_41303	174	.	10.4829	20.0941	17.4833	130
chr4	57041364	57041546	SRR8284511_trimmed.fq.sort.sort.q10.rmdup.narrowPeak_peak_41304	126	.	8.35499	15.1581	12.6285	96
chr4	57041742	57041964	SRR8284511_trimmed.fq.sort.sort.q10.rmdup.narrowPeak_peak_41305	175	.	10.2117	20.158	17.5461	112
chr4	57065352	57065744	SRR8284511_trimmed.fq.sort.sort.q10.rmdup.narrowPeak_peak_41306	1522	.	28.207	157.068	152.224	164
chr4	57114368	57114577	SRR8284511_trimmed.fq.sort.sort.q10.rmdup.narrowPeak_peak_41307	295	.	13.549	32.3613	29.5911	136
chr4	57120625	57120762	SRR8284511_trimmed.fq.sort.sort.q10.rmdup.narrowPeak_peak_41308	124	.	8.48616	14.9379	12.4114	106
chr4	57138168	57138313	SRR8284511_trimmed.fq.sort.sort.q10.rmdup.narrowPeak_peak_41309	136	.	8.98534	16.1931	13.6442	99
chr4	57143726	57144153	SRR8284511_trimmed.fq.sort.sort.q10.rmdup.narrowPeak_peak_41310	112	.	7.98697	13.7074	11.2044	129
chr4	57167553	57167952	SRR8284511_trimmed.fq.sort.sort.q10.rmdup.narrowPeak_peak_41312	826	.	22.7591	86.0564	82.6807	143
chr4	57181642	57181865	SRR8284511_trimmed.fq.sort.sort.q10.rmdup.narrowPeak_peak_41313	267	.	13.0299	29.5283	26.792	126
chr4	57216630	57216845	SRR8284511_trimmed.fq.sort.sort.q10.rmdup.narrowPeak_peak_41314	174	.	10.4829	20.0941	17.4833	88
chr4	57224921	57225114	SRR8284511_trimmed.fq.sort.sort.q10.rmdup.narrowPeak_peak_41315	134	.	8.84086	15.9555	13.4141	111
chr4	57237051	57237257	SRR8284511_trimmed.fq.sort.sort.q10.rmdup.narrowPeak_peak_41316	124	.	8.48616	14.9379	12.4114	102
chr4	57250666	57251008	SRR8284511_trimmed.fq.sort.sort.q10.rmdup.narrowPeak_peak_41317	733	.	22.5704	76.5973	73.3389	147
chr4	57263351	57263665	SRR8284511_trimmed.fq.sort.sort.q10.rmdup.narrowPeak_peak_41318	662	.	21.1183	69.4108	66.2365	158
chr4	57271081	57271298	SRR8284511_trimmed.fq.sort.sort.q10.rmdup.narrowPeak_peak_41319	204	.	7.40856	23.0604	20.4075	103
chr4	57275136	57275454	SRR8284511_trimmed.fq.sort.sort.q10.rmdup.narrowPeak_peak_41320	1355	.	24.413	139.959	135.599	169
chr4	57300616	57300945	SRR8284511_trimmed.fq.sort.sort.q10.rmdup.narrowPeak_peak_41321	69	.	5.99299	9.38186	6.98147	147
chr4	57308632	57308794	SRR8284511_trimmed.fq.sort.sort.q10.rmdup.narrowPeak_peak_41322	56	.	5.49104	7.98366	5.62208	63
chr4	57320702	57320901	SRR8284511_trimmed.fq.sort.sort.q10.rmdup.narrowPeak_peak_41323	215	.	10.9525	24.1708	21.5036	110
chr4	57321002	57321033	SRR8284511_trimmed.fq.sort.sort.q10.rmdup.narrowPeak_peak_41323	215	.	10.9525	24.1708	21.5036	110
chr4	57333869	57334047	SRR8284511_trimmed.fq.sort.sort.q10.rmdup.narrowPeak_peak_41324	100	.	7.48779	12.503	10.0247	48
chr4	57339660	57339864	SRR8284511_trimmed.fq.sort.sort.q10.rmdup.narrowPeak_peak_41325	88	.	6.9886	11.3264	8.87417	100
chr4	57348541	57348755	SRR8284511_trimmed.fq.sort.sort.q10.rmdup.narrowPeak_peak_41326	88	.	6.9886	11.3264	8.87417	134
chr4	57369972	57370391	SRR8284511_trimmed.fq.sort.sort.q10.rmdup.narrowPeak_peak_41327	900	.	23.6913	93.5264	90.0478	184
chr4	57383138	57383325	SRR8284511_trimmed.fq.sort.sort.q10.rmdup.narrowPeak_peak_41328	133	.	7.15734	15.8521	13.3123	97
chr4	57384404	57384681	SRR8284511_trimmed.fq.sort.sort.q10.rmdup.narrowPeak_peak_41329	799	.	22.2717	83.2431	79.9034	162
chr4	57391224	57391392	SRR8284511_trimmed.fq.sort.sort.q10.rmdup.narrowPeak_peak_41330	88	.	6.9886	11.3264	8.87417	92
chr4	57413052	57413344	SRR8284511_trimmed.fq.sort.sort.q10.rmdup.narrowPeak_peak_41331	261	.	12.6241	28.8394	26.1115	226
chr4	57446971	57447177	SRR8284511_trimmed.fq.sort.sort.q10.rmdup.narrowPeak_peak_41332	80	.	6.02047	10.4846	8.05486	137
chr4	57451928	57452197	SRR8284511_trimmed.fq.sort.sort.q10.rmdup.narrowPeak_peak_41333	927	.	25.0507	96.3108	92.7923	139
chr4	57462450	57462774	SRR8284511_trimmed.fq.sort.sort.q10.rmdup.narrowPeak_peak_41334	1173	.	30.0546	121.257	117.313	138
chr4	57492276	57492511	SRR8284511_trimmed.fq.sort.sort.q10.rmdup.narrowPeak_peak_41335	161	.	9.98371	18.7723	16.1813	88
chr4	57535114	57535505	SRR8284511_trimmed.fq.sort.sort.q10.rmdup.narrowPeak_peak_41336	608	.	20.0762	64.0053	60.8914	219
chr4	57565883	57566153	SRR8284511_trimmed.fq.sort.sort.q10.rmdup.narrowPeak_peak_41337	272	.	13.2861	29.9616	27.2195	125
chr4	57607617	57608081	SRR8284511_trimmed.fq.sort.sort.q10.rmdup.narrowPeak_peak_41338	979	.	23.4848	101.505	97.9074	172
chr4	57648120	57648268	SRR8284511_trimmed.fq.sort.sort.q10.rmdup.narrowPeak_peak_41339	66	.	5.99023	9.06441	6.67006	86
chr4	57656898	57657192	SRR8284511_trimmed.fq.sort.sort.q10.rmdup.narrowPeak_peak_41340	334	.	14.6033	36.217	33.402	176
chr4	57671158	57671362	SRR8284511_trimmed.fq.sort.sort.q10.rmdup.narrowPeak_peak_41341	530	.	10.8987	56.123	53.0939	109
chr4	57673298	57673878	SRR8284511_trimmed.fq.sort.sort.q10.rmdup.narrowPeak_peak_41342	1384	.	20.5399	142.858	138.423	165
chr4	57719467	57719691	SRR8284511_trimmed.fq.sort.sort.q10.rmdup.narrowPeak_peak_41344	148	.	8.2853	17.4133	14.8472	117
chr4	57723684	57723971	SRR8284511_trimmed.fq.sort.sort.q10.rmdup.narrowPeak_peak_41345	240	.	11.0493	26.7187	24.0178	163
chr4	57788809	57789015	SRR8284511_trimmed.fq.sort.sort.q10.rmdup.narrowPeak_peak_41346	186	.	10.8846	21.2742	18.6477	103
chr4	57848432	57848632	SRR8284511_trimmed.fq.sort.sort.q10.rmdup.narrowPeak_peak_41347	118	.	7.07452	14.3463	11.8337	98
chr4	57880054	57880488	SRR8284511_trimmed.fq.sort.sort.q10.rmdup.narrowPeak_peak_41350	1575	.	33.5829	162.588	157.579	169
chr4	57901251	57901592	SRR8284511_trimmed.fq.sort.sort.q10.rmdup.narrowPeak_peak_41351	583	.	12.8282	61.4689	58.3826	199
chr4	57904231	57904547	SRR8284511_trimmed.fq.sort.sort.q10.rmdup.narrowPeak_peak_41352	1154	.	20.4613	119.365	115.459	160
chr4	57919209	57919347	SRR8284511_trimmed.fq.sort.sort.q10.rmdup.narrowPeak_peak_41354	36	.	4.49267	5.9373	3.65333	50
chr4	57927827	57928184	SRR8284511_trimmed.fq.sort.sort.q10.rmdup.narrowPeak_peak_41355	876	.	22.5612	91.1422	87.6971	170
chr4	57950986	57951210	SRR8284511_trimmed.fq.sort.sort.q10.rmdup.narrowPeak_peak_41356	205	.	11.3744	23.1673	20.5129	136
chr4	57964550	57964669	SRR8284511_trimmed.fq.sort.sort.q10.rmdup.narrowPeak_peak_41357	88	.	6.9886	11.3264	8.87417	82
chr4	58079735	58080082	SRR8284511_trimmed.fq.sort.sort.q10.rmdup.narrowPeak_peak_41359	902	.	15.7416	93.7041	90.2232	180
chr4	58082624	58082899	SRR8284511_trimmed.fq.sort.sort.q10.rmdup.narrowPeak_peak_41360	833	.	13.9417	86.7449	83.3601	124
chr4	58085354	58085605	SRR8284511_trimmed.fq.sort.sort.q10.rmdup.narrowPeak_peak_41361	194	.	7.2136	22.0952	19.4562	136
chr4	58146748	58147073	SRR8284511_trimmed.fq.sort.sort.q10.rmdup.narrowPeak_peak_41362	385	.	14.7059	41.3765	38.5042	132
chr4	58151074	58151318	SRR8284511_trimmed.fq.sort.sort.q10.rmdup.narrowPeak_peak_41363	188	.	9.42474	21.5099	18.8784	124
chr4	58164234	58164395	SRR8284511_trimmed.fq.sort.sort.q10.rmdup.narrowPeak_peak_41364	77	.	6.48941	10.1795	7.75508	78
chr4	58192736	58192898	SRR8284511_trimmed.fq.sort.sort.q10.rmdup.narrowPeak_peak_41365	88	.	6.9886	11.3264	8.87417	147
chr4	58210780	58211057	SRR8284511_trimmed.fq.sort.sort.q10.rmdup.narrowPeak_peak_41366	389	.	15.3756	41.8671	38.9894	131
chr4	58231463	58231625	SRR8284511_trimmed.fq.sort.sort.q10.rmdup.narrowPeak_peak_41367	77	.	6.48941	10.1795	7.75508	107
chr4	58252452	58252692	SRR8284511_trimmed.fq.sort.sort.q10.rmdup.narrowPeak_peak_41368	367	.	11.2039	39.6284	36.7754	129
chr4	58253413	58253759	SRR8284511_trimmed.fq.sort.sort.q10.rmdup.narrowPeak_peak_41369	919	.	20.5168	95.4919	91.9853	189
chr4	58266323	58266684	SRR8284511_trimmed.fq.sort.sort.q10.rmdup.narrowPeak_peak_41370	958	.	25.1678	99.4163	95.8514	207
chr4	58413266	58413536	SRR8284511_trimmed.fq.sort.sort.q10.rmdup.narrowPeak_peak_41371	353	.	15.737	38.1623	35.3255	125
chr4	58415570	58415761	SRR8284511_trimmed.fq.sort.sort.q10.rmdup.narrowPeak_peak_41372	82	.	5.9341	10.713	8.27956	125
chr4	58419292	58419528	SRR8284511_trimmed.fq.sort.sort.q10.rmdup.narrowPeak_peak_41373	169	.	9.23645	19.5698	16.9687	92
chr4	58437303	58437668	SRR8284511_trimmed.fq.sort.sort.q10.rmdup.narrowPeak_peak_41374	259	.	13.2701	28.6802	25.9543	178
chr4	58501395	58501634	SRR8284511_trimmed.fq.sort.sort.q10.rmdup.narrowPeak_peak_41376	366	.	15.6973	39.5232	36.6712	128
chr4	58546609	58546838	SRR8284511_trimmed.fq.sort.sort.q10.rmdup.narrowPeak_peak_41377	146	.	8.72818	17.1827	14.6201	108
chr4	58551826	58552201	SRR8284511_trimmed.fq.sort.sort.q10.rmdup.narrowPeak_peak_41378	1728	.	28.8603	178.346	172.863	201
chr4	58624085	58624416	SRR8284511_trimmed.fq.sort.sort.q10.rmdup.narrowPeak_peak_41379	343	.	15.149	37.157	34.3317	192
chr4	58643374	58643656	SRR8284511_trimmed.fq.sort.sort.q10.rmdup.narrowPeak_peak_41380	153	.	9.47867	17.9382	15.3616	141
chr4	58654206	58654374	SRR8284511_trimmed.fq.sort.sort.q10.rmdup.narrowPeak_peak_41382	56	.	5.49104	7.98366	5.62208	95
chr4	58737073	58737247	SRR8284511_trimmed.fq.sort.sort.q10.rmdup.narrowPeak_peak_41383	100	.	7.48779	12.503	10.0247	87
chr4	58743203	58743442	SRR8284511_trimmed.fq.sort.sort.q10.rmdup.narrowPeak_peak_41384	174	.	10.4829	20.0941	17.4833	128
chr4	58749507	58749900	SRR8284511_trimmed.fq.sort.sort.q10.rmdup.narrowPeak_peak_41385	1052	.	26.5117	108.986	105.268	204
chr4	58790513	58790707	SRR8284511_trimmed.fq.sort.sort.q10.rmdup.narrowPeak_peak_41386	161	.	9.98371	18.7723	16.1813	120
chr4	58795970	58796164	SRR8284511_trimmed.fq.sort.sort.q10.rmdup.narrowPeak_peak_41387	88	.	6.9886	11.3264	8.87417	143
chr4	58887686	58887905	SRR8284511_trimmed.fq.sort.sort.q10.rmdup.narrowPeak_peak_41389	77	.	6.48941	10.1795	7.75508	123
chr4	58927659	58928015	SRR8284511_trimmed.fq.sort.sort.q10.rmdup.narrowPeak_peak_41390	402	.	16.5323	43.1709	40.2788	249
chr4	58935202	58935436	SRR8284511_trimmed.fq.sort.sort.q10.rmdup.narrowPeak_peak_41391	242	.	12.9788	26.9881	24.2829	107
chr4	58985127	58985569	SRR8284511_trimmed.fq.sort.sort.q10.rmdup.narrowPeak_peak_41392	1459	.	28.0851	150.641	145.988	165
chr4	58999705	59000078	SRR8284511_trimmed.fq.sort.sort.q10.rmdup.narrowPeak_peak_41393	1265	.	20.9577	130.745	126.6	155
chr4	59000651	59000937	SRR8284511_trimmed.fq.sort.sort.q10.rmdup.narrowPeak_peak_41394	474	.	10.9295	50.457	47.4874	138
chr4	59036773	59037122	SRR8284511_trimmed.fq.sort.sort.q10.rmdup.narrowPeak_peak_41395	1141	.	26.6067	118.05	114.169	196
chr4	59043349	59043513	SRR8284511_trimmed.fq.sort.sort.q10.rmdup.narrowPeak_peak_41396	88	.	6.9886	11.3264	8.87417	133
chr4	59064681	59064870	SRR8284511_trimmed.fq.sort.sort.q10.rmdup.narrowPeak_peak_41397	96	.	7.26181	12.1356	9.66987	65
chr4	59096403	59096746	SRR8284511_trimmed.fq.sort.sort.q10.rmdup.narrowPeak_peak_41398	1432	.	31.2756	147.817	143.246	174
chr4	59123679	59123853	SRR8284511_trimmed.fq.sort.sort.q10.rmdup.narrowPeak_peak_41399	124	.	8.48616	14.9379	12.4114	123
chr4	59187305	59187653	SRR8284511_trimmed.fq.sort.sort.q10.rmdup.narrowPeak_peak_41400	780	.	21.7897	81.3601	78.0436	183
chr4	59241146	59241435	SRR8284511_trimmed.fq.sort.sort.q10.rmdup.narrowPeak_peak_41401	279	.	13.7363	30.7204	27.9699	144
chr4	59263530	59263746	SRR8284511_trimmed.fq.sort.sort.q10.rmdup.narrowPeak_peak_41402	77	.	6.48941	10.1795	7.75508	113
chr4	59273554	59273727	SRR8284511_trimmed.fq.sort.sort.q10.rmdup.narrowPeak_peak_41403	66	.	5.99023	9.06441	6.67006	132
chr4	59308143	59308295	SRR8284511_trimmed.fq.sort.sort.q10.rmdup.narrowPeak_peak_41404	46	.	4.99186	6.94015	4.61497	22
chr4	59329143	59329380	SRR8284511_trimmed.fq.sort.sort.q10.rmdup.narrowPeak_peak_41405	136	.	8.97129	16.17	13.6255	127
chr4	59340716	59341237	SRR8284511_trimmed.fq.sort.sort.q10.rmdup.narrowPeak_peak_41406	1400	.	28.9341	144.533	140.052	241
chr4	59355542	59355744	SRR8284511_trimmed.fq.sort.sort.q10.rmdup.narrowPeak_peak_41407	132	.	8.71418	15.7474	13.2092	88
chr4	59360726	59361073	SRR8284511_trimmed.fq.sort.sort.q10.rmdup.narrowPeak_peak_41408	1376	.	31.0543	142.064	137.65	185
chr4	59381165	59381317	SRR8284511_trimmed.fq.sort.sort.q10.rmdup.narrowPeak_peak_41409	66	.	5.99023	9.06441	6.67006	45
chr4	59543081	59543345	SRR8284511_trimmed.fq.sort.sort.q10.rmdup.narrowPeak_peak_41412	232	.	12.3223	25.8911	23.2003	127
chr4	59569585	59569951	SRR8284511_trimmed.fq.sort.sort.q10.rmdup.narrowPeak_peak_41413	1352	.	30.8874	139.604	135.252	146
chr4	59576915	59577102	SRR8284511_trimmed.fq.sort.sort.q10.rmdup.narrowPeak_peak_41414	136	.	8.69963	16.1792	13.6344	70
chr4	59602589	59603050	SRR8284511_trimmed.fq.sort.sort.q10.rmdup.narrowPeak_peak_41415	460	.	18.1452	49.0446	46.09	320
chr4	59615001	59615319	SRR8284511_trimmed.fq.sort.sort.q10.rmdup.narrowPeak_peak_41416	745	.	24.7336	77.855	74.5818	171
chr4	59633786	59633993	SRR8284511_trimmed.fq.sort.sort.q10.rmdup.narrowPeak_peak_41418	158	.	9.48681	18.4452	15.8618	104
chr4	59643270	59643433	SRR8284511_trimmed.fq.sort.sort.q10.rmdup.narrowPeak_peak_41419	56	.	5.48246	7.96998	5.62072	74
chr4	59687113	59687353	SRR8284511_trimmed.fq.sort.sort.q10.rmdup.narrowPeak_peak_41420	100	.	7.47608	12.4839	10.012	146
chr4	59710442	59710611	SRR8284511_trimmed.fq.sort.sort.q10.rmdup.narrowPeak_peak_41421	63	.	5.76812	8.7091	6.33252	99
chr4	59739381	59739638	SRR8284511_trimmed.fq.sort.sort.q10.rmdup.narrowPeak_peak_41422	481	.	18.8865	51.127	48.1503	133
chr4	59760077	59760322	SRR8284511_trimmed.fq.sort.sort.q10.rmdup.narrowPeak_peak_41423	204	.	8.5572	23.0992	20.4459	137
chr4	59761069	59761334	SRR8284511_trimmed.fq.sort.sort.q10.rmdup.narrowPeak_peak_41424	642	.	17.978	67.3644	64.2133	125
chr4	59777225	59777424	SRR8284511_trimmed.fq.sort.sort.q10.rmdup.narrowPeak_peak_41425	92	.	5.83567	11.6851	9.22718	103
chr4	59780636	59780914	SRR8284511_trimmed.fq.sort.sort.q10.rmdup.narrowPeak_peak_41426	654	.	18.1713	68.6065	65.4417	134
chr4	59786656	59787048	SRR8284511_trimmed.fq.sort.sort.q10.rmdup.narrowPeak_peak_41427	1395	.	27.8613	143.991	139.526	190
chr4	59793743	59793858	SRR8284511_trimmed.fq.sort.sort.q10.rmdup.narrowPeak_peak_41428	65	.	5.89391	8.91011	6.52904	116
chr4	59794259	59794466	SRR8284511_trimmed.fq.sort.sort.q10.rmdup.narrowPeak_peak_41429	76	.	6.43182	10.0866	7.67244	99
chr4	59808420	59808661	SRR8284511_trimmed.fq.sort.sort.q10.rmdup.narrowPeak_peak_41430	209	.	10.9409	23.5733	20.914	132
chr4	59820374	59820531	SRR8284511_trimmed.fq.sort.sort.q10.rmdup.narrowPeak_peak_41431	46	.	4.99186	6.94015	4.61497	92
chr4	59850246	59850736	SRR8284511_trimmed.fq.sort.sort.q10.rmdup.narrowPeak_peak_41432	917	.	24.0739	95.259	91.7555	188
chr4	59870911	59871342	SRR8284511_trimmed.fq.sort.sort.q10.rmdup.narrowPeak_peak_41433	1309	.	29.3361	135.174	130.928	211
chr4	59902636	59902866	SRR8284511_trimmed.fq.sort.sort.q10.rmdup.narrowPeak_peak_41434	124	.	8.48616	14.9379	12.4114	147
chr4	59928382	59928731	SRR8284511_trimmed.fq.sort.sort.q10.rmdup.narrowPeak_peak_41435	592	.	13.3878	62.3632	59.2672	156
chr4	59932778	59933300	SRR8284511_trimmed.fq.sort.sort.q10.rmdup.narrowPeak_peak_41436	540	.	12.7735	57.1053	54.0658	165
chr4	60024276	60024751	SRR8284511_trimmed.fq.sort.sort.q10.rmdup.narrowPeak_peak_41437	174	.	10.4829	20.0941	17.4833	122
chr4	60174913	60175163	SRR8284511_trimmed.fq.sort.sort.q10.rmdup.narrowPeak_peak_41438	242	.	12.9788	26.9881	24.2829	124
chr4	60474745	60474948	SRR8284511_trimmed.fq.sort.sort.q10.rmdup.narrowPeak_peak_41439	100	.	7.48779	12.503	10.0247	96
chr4	61183070	61183253	SRR8284511_trimmed.fq.sort.sort.q10.rmdup.narrowPeak_peak_41440	201	.	11.4813	22.7972	20.1473	120
chr4	61342436	61342586	SRR8284511_trimmed.fq.sort.sort.q10.rmdup.narrowPeak_peak_41441	66	.	5.99023	9.06441	6.67006	88
chr4	61555985	61556223	SRR8284511_trimmed.fq.sort.sort.q10.rmdup.narrowPeak_peak_41442	344	.	16.4731	37.3147	34.4873	135
chr4	61718685	61718940	SRR8284511_trimmed.fq.sort.sort.q10.rmdup.narrowPeak_peak_41443	161	.	9.98371	18.7723	16.1813	137
chr4	61811161	61811705	SRR8284511_trimmed.fq.sort.sort.q10.rmdup.narrowPeak_peak_41444	1352	.	26.5123	139.633	135.28	248
chr4	61858228	61858542	SRR8284511_trimmed.fq.sort.sort.q10.rmdup.narrowPeak_peak_41445	683	.	20.8808	71.5755	68.3768	135
chr4	61909422	61909775	SRR8284511_trimmed.fq.sort.sort.q10.rmdup.narrowPeak_peak_41446	239	.	12.7701	26.6392	23.9393	212
chr4	61973237	61973622	SRR8284511_trimmed.fq.sort.sort.q10.rmdup.narrowPeak_peak_41447	793	.	22.4659	82.7277	79.3943	229
chr4	61998445	61998731	SRR8284511_trimmed.fq.sort.sort.q10.rmdup.narrowPeak_peak_41448	925	.	28.4974	96.1076	92.592	141
chr4	62103460	62103771	SRR8284511_trimmed.fq.sort.sort.q10.rmdup.narrowPeak_peak_41449	1079	.	29.3397	111.682	107.917	141
chr4	62112331	62112548	SRR8284511_trimmed.fq.sort.sort.q10.rmdup.narrowPeak_peak_41450	161	.	9.98371	18.7723	16.1813	100
chr4	62133771	62134041	SRR8284511_trimmed.fq.sort.sort.q10.rmdup.narrowPeak_peak_41451	174	.	10.4829	20.0941	17.4833	140
chr4	62177283	62177653	SRR8284511_trimmed.fq.sort.sort.q10.rmdup.narrowPeak_peak_41452	594	.	19.7359	62.5218	59.4242	189
chr4	62208237	62208385	SRR8284511_trimmed.fq.sort.sort.q10.rmdup.narrowPeak_peak_41453	37	.	4.4287	6.05713	3.77015	64
chr4	62210162	62210323	SRR8284511_trimmed.fq.sort.sort.q10.rmdup.narrowPeak_peak_41454	56	.	5.31444	7.98666	5.62486	62
chr4	62228427	62228716	SRR8284511_trimmed.fq.sort.sort.q10.rmdup.narrowPeak_peak_41455	842	.	19.4587	87.6587	84.2618	176
chr4	62229508	62229783	SRR8284511_trimmed.fq.sort.sort.q10.rmdup.narrowPeak_peak_41456	335	.	10.6138	36.3431	33.5266	136
chr4	62230857	62231062	SRR8284511_trimmed.fq.sort.sort.q10.rmdup.narrowPeak_peak_41457	168	.	7.07589	19.4023	16.8031	97
chr4	62250957	62251239	SRR8284511_trimmed.fq.sort.sort.q10.rmdup.narrowPeak_peak_41458	715	.	23.0464	74.7839	71.5475	145
chr4	62263663	62264032	SRR8284511_trimmed.fq.sort.sort.q10.rmdup.narrowPeak_peak_41459	598	.	20.4243	62.9482	59.8459	136
chr4	62277260	62277544	SRR8284511_trimmed.fq.sort.sort.q10.rmdup.narrowPeak_peak_41460	384	.	16.3098	41.3062	38.4345	143
chr4	62344080	62344422	SRR8284511_trimmed.fq.sort.sort.q10.rmdup.narrowPeak_peak_41462	701	.	21.7994	73.3423	70.1228	131
chr4	62353938	62354129	SRR8284511_trimmed.fq.sort.sort.q10.rmdup.narrowPeak_peak_41463	88	.	6.9886	11.3264	8.87417	119
chr4	62407205	62407928	SRR8284511_trimmed.fq.sort.sort.q10.rmdup.narrowPeak_peak_41464	914	.	17.1572	94.9436	91.4451	575
chr4	62421823	62422026	SRR8284511_trimmed.fq.sort.sort.q10.rmdup.narrowPeak_peak_41465	100	.	7.48779	12.503	10.0247	97
chr4	62455021	62455370	SRR8284511_trimmed.fq.sort.sort.q10.rmdup.narrowPeak_peak_41466	873	.	25.1483	90.7961	87.3561	146
chr4	62468214	62468511	SRR8284511_trimmed.fq.sort.sort.q10.rmdup.narrowPeak_peak_41467	368	.	14.9678	39.6863	36.8325	157
chr4	62479580	62479947	SRR8284511_trimmed.fq.sort.sort.q10.rmdup.narrowPeak_peak_41468	779	.	23.1036	81.2503	77.9353	219
chr4	62536781	62536999	SRR8284511_trimmed.fq.sort.sort.q10.rmdup.narrowPeak_peak_41471	233	.	12.0364	26.0046	23.3124	119
chr4	62561255	62561634	SRR8284511_trimmed.fq.sort.sort.q10.rmdup.narrowPeak_peak_41473	1230	.	27.1181	127.142	123.077	161
chr4	62639141	62639317	SRR8284511_trimmed.fq.sort.sort.q10.rmdup.narrowPeak_peak_41474	66	.	5.99023	9.06441	6.67006	56
chr4	62694006	62694237	SRR8284511_trimmed.fq.sort.sort.q10.rmdup.narrowPeak_peak_41475	297	.	8.27551	32.5634	29.791	113
chr4	62696056	62696297	SRR8284511_trimmed.fq.sort.sort.q10.rmdup.narrowPeak_peak_41476	752	.	13.6951	78.539	75.2578	125
chr4	62697491	62697774	SRR8284511_trimmed.fq.sort.sort.q10.rmdup.narrowPeak_peak_41477	763	.	13.8075	79.6494	76.3544	171
chr4	62727976	62728228	SRR8284511_trimmed.fq.sort.sort.q10.rmdup.narrowPeak_peak_41479	205	.	11.3744	23.1673	20.5129	111
chr4	62749451	62749661	SRR8284511_trimmed.fq.sort.sort.q10.rmdup.narrowPeak_peak_41480	149	.	9.48453	17.4716	14.9014	130
chr4	62761736	62762164	SRR8284511_trimmed.fq.sort.sort.q10.rmdup.narrowPeak_peak_41481	998	.	17.7823	103.471	99.8437	162
chr4	62764067	62764334	SRR8284511_trimmed.fq.sort.sort.q10.rmdup.narrowPeak_peak_41482	880	.	16.5445	91.4689	88.0196	132
chr4	62780292	62780721	SRR8284511_trimmed.fq.sort.sort.q10.rmdup.narrowPeak_peak_41483	1408	.	27.5815	145.322	140.821	264
chr4	62808180	62808460	SRR8284511_trimmed.fq.sort.sort.q10.rmdup.narrowPeak_peak_41484	278	.	13.6438	30.5648	27.816	146
chr4	62822613	62822915	SRR8284511_trimmed.fq.sort.sort.q10.rmdup.narrowPeak_peak_41485	453	.	16.4159	48.2703	45.3238	158
chr4	62853371	62853678	SRR8284511_trimmed.fq.sort.sort.q10.rmdup.narrowPeak_peak_41486	581	.	21.371	61.2378	58.1541	163
chr4	62875331	62875490	SRR8284511_trimmed.fq.sort.sort.q10.rmdup.narrowPeak_peak_41487	88	.	6.9886	11.3264	8.87417	93
chr4	62881838	62882120	SRR8284511_trimmed.fq.sort.sort.q10.rmdup.narrowPeak_peak_41488	340	.	16.2083	36.8683	34.0459	205
chr4	62889676	62890184	SRR8284511_trimmed.fq.sort.sort.q10.rmdup.narrowPeak_peak_41489	998	.	24.8085	103.449	99.8212	145
chr4	62904371	62904603	SRR8284511_trimmed.fq.sort.sort.q10.rmdup.narrowPeak_peak_41490	171	.	9.93856	19.7047	17.1013	110
chr4	62933870	62934060	SRR8284511_trimmed.fq.sort.sort.q10.rmdup.narrowPeak_peak_41491	188	.	10.9821	21.436	18.8057	83
chr4	62944520	62944768	SRR8284511_trimmed.fq.sort.sort.q10.rmdup.narrowPeak_peak_41492	233	.	12.0364	26.0046	23.3124	114
chr4	62966062	62966563	SRR8284511_trimmed.fq.sort.sort.q10.rmdup.narrowPeak_peak_41493	283	.	12.8465	31.1458	28.3901	122
chr4	63019451	63019655	SRR8284511_trimmed.fq.sort.sort.q10.rmdup.narrowPeak_peak_41494	100	.	7.48779	12.503	10.0247	97
chr4	63099829	63100023	SRR8284511_trimmed.fq.sort.sort.q10.rmdup.narrowPeak_peak_41495	112	.	7.98697	13.7074	11.2044	88
chr4	63118889	63119318	SRR8284511_trimmed.fq.sort.sort.q10.rmdup.narrowPeak_peak_41496	1502	.	31.1775	154.988	150.206	191
chr4	63147289	63147626	SRR8284511_trimmed.fq.sort.sort.q10.rmdup.narrowPeak_peak_41497	483	.	19.002	51.3278	48.3489	190
chr4	63158978	63159275	SRR8284511_trimmed.fq.sort.sort.q10.rmdup.narrowPeak_peak_41498	1029	.	26.7836	106.601	102.923	147
chr4	63181608	63181980	SRR8284511_trimmed.fq.sort.sort.q10.rmdup.narrowPeak_peak_41499	1209	.	27.4781	124.955	120.935	153
chr4	63215001	63215378	SRR8284511_trimmed.fq.sort.sort.q10.rmdup.narrowPeak_peak_41500	481	.	13.1863	51.129	48.1523	240
chr4	63216018	63216288	SRR8284511_trimmed.fq.sort.sort.q10.rmdup.narrowPeak_peak_41501	523	.	13.7432	55.3528	52.3319	128
chr4	63286107	63286400	SRR8284511_trimmed.fq.sort.sort.q10.rmdup.narrowPeak_peak_41502	276	.	13.5526	30.4111	27.6639	140
chr4	63307366	63307888	SRR8284511_trimmed.fq.sort.sort.q10.rmdup.narrowPeak_peak_41503	808	.	22.2749	84.1565	80.8049	226
chr4	63319562	63319889	SRR8284511_trimmed.fq.sort.sort.q10.rmdup.narrowPeak_peak_41504	867	.	25.309	90.1566	86.7253	204
chr4	63368566	63368939	SRR8284511_trimmed.fq.sort.sort.q10.rmdup.narrowPeak_peak_41505	1361	.	24.2647	140.508	136.133	198
chr4	63371935	63372226	SRR8284511_trimmed.fq.sort.sort.q10.rmdup.narrowPeak_peak_41506	402	.	10.8088	43.1091	40.218	122
chr4	63377560	63377799	SRR8284511_trimmed.fq.sort.sort.q10.rmdup.narrowPeak_peak_41507	124	.	8.48616	14.9379	12.4114	133
chr4	63408719	63409085	SRR8284511_trimmed.fq.sort.sort.q10.rmdup.narrowPeak_peak_41508	701	.	20.9257	73.4139	70.1938	177
chr4	63417349	63417659	SRR8284511_trimmed.fq.sort.sort.q10.rmdup.narrowPeak_peak_41509	881	.	24.6184	91.6511	88.1993	162
chr4	63479906	63480485	SRR8284511_trimmed.fq.sort.sort.q10.rmdup.narrowPeak_peak_41510	1279	.	25.8898	132.147	127.969	331
chr4	63498437	63498703	SRR8284511_trimmed.fq.sort.sort.q10.rmdup.narrowPeak_peak_41511	487	.	19.6713	51.6845	48.702	123
chr4	63508327	63508548	SRR8284511_trimmed.fq.sort.sort.q10.rmdup.narrowPeak_peak_41512	697	.	22.5734	73.0123	69.7968	121
chr4	63544274	63544455	SRR8284511_trimmed.fq.sort.sort.q10.rmdup.narrowPeak_peak_41513	77	.	6.48941	10.1795	7.75508	120
chr4	63548579	63548729	SRR8284511_trimmed.fq.sort.sort.q10.rmdup.narrowPeak_peak_41514	87	.	6.92658	11.2259	8.78268	96
chr4	63558371	63558497	SRR8284511_trimmed.fq.sort.sort.q10.rmdup.narrowPeak_peak_41515	36	.	4.4528	5.87498	3.61183	63
chr4	63622517	63622822	SRR8284511_trimmed.fq.sort.sort.q10.rmdup.narrowPeak_peak_41518	511	.	17.8743	54.1156	51.1075	152
chr4	63654429	63654752	SRR8284511_trimmed.fq.sort.sort.q10.rmdup.narrowPeak_peak_41519	271	.	13.9772	29.865	27.1241	127
chr4	63686231	63686513	SRR8284511_trimmed.fq.sort.sort.q10.rmdup.narrowPeak_peak_41520	645	.	23.5651	67.6693	64.515	135
chr4	63752686	63752808	SRR8284511_trimmed.fq.sort.sort.q10.rmdup.narrowPeak_peak_41521	88	.	6.9886	11.3264	8.87417	114
chr4	63783424	63783580	SRR8284511_trimmed.fq.sort.sort.q10.rmdup.narrowPeak_peak_41522	100	.	7.48779	12.503	10.0247	100
chr4	63835086	63835246	SRR8284511_trimmed.fq.sort.sort.q10.rmdup.narrowPeak_peak_41523	77	.	6.48941	10.1795	7.75508	93
chr4	63840576	63840760	SRR8284511_trimmed.fq.sort.sort.q10.rmdup.narrowPeak_peak_41524	139	.	7.0392	16.5413	13.9877	82
chr4	63844004	63844423	SRR8284511_trimmed.fq.sort.sort.q10.rmdup.narrowPeak_peak_41525	785	.	21.1864	81.8986	78.5757	126
chr4	63948114	63948606	SRR8284511_trimmed.fq.sort.sort.q10.rmdup.narrowPeak_peak_41526	1025	.	24.3334	106.227	102.556	147
chr4	64032326	64032642	SRR8284511_trimmed.fq.sort.sort.q10.rmdup.narrowPeak_peak_41527	224	.	12.1904	25.0911	22.4113	224
chr4	64521920	64522198	SRR8284511_trimmed.fq.sort.sort.q10.rmdup.narrowPeak_peak_41529	515	.	20.4135	54.5734	51.5606	244
chr4	64530608	64530925	SRR8284511_trimmed.fq.sort.sort.q10.rmdup.narrowPeak_peak_41530	1015	.	24.7551	105.246	101.59	141
chr4	64533152	64533354	SRR8284511_trimmed.fq.sort.sort.q10.rmdup.narrowPeak_peak_41531	269	.	10.0744	29.6598	26.922	92
chr4	64728386	64728625	SRR8284511_trimmed.fq.sort.sort.q10.rmdup.narrowPeak_peak_41532	107	.	7.69083	13.2241	10.7344	104
chr4	64832881	64833267	SRR8284511_trimmed.fq.sort.sort.q10.rmdup.narrowPeak_peak_41533	535	.	17.9036	56.5857	53.5517	175
chr4	65092194	65092531	SRR8284511_trimmed.fq.sort.sort.q10.rmdup.narrowPeak_peak_41534	491	.	19.4783	52.1529	49.1657	171
chr4	65120392	65120600	SRR8284511_trimmed.fq.sort.sort.q10.rmdup.narrowPeak_peak_41535	116	.	6.73937	14.1804	11.6705	114
chr4	65122848	65123129	SRR8284511_trimmed.fq.sort.sort.q10.rmdup.narrowPeak_peak_41536	628	.	18.4869	65.946	62.8107	142
chr4	65132750	65132969	SRR8284511_trimmed.fq.sort.sort.q10.rmdup.narrowPeak_peak_41537	147	.	9.40036	17.3328	14.7679	95
chr4	65216702	65216925	SRR8284511_trimmed.fq.sort.sort.q10.rmdup.narrowPeak_peak_41538	95	.	7.21015	12.0517	9.58751	106
chr4	65252285	65252485	SRR8284511_trimmed.fq.sort.sort.q10.rmdup.narrowPeak_peak_41539	188	.	10.9821	21.436	18.8057	135
chr4	65496533	65496865	SRR8284511_trimmed.fq.sort.sort.q10.rmdup.narrowPeak_peak_41540	1409	.	30.2429	145.495	140.988	150
chr4	65589893	65590245	SRR8284511_trimmed.fq.sort.sort.q10.rmdup.narrowPeak_peak_41543	1020	.	26.84	105.733	102.069	136
chr4	65654727	65655106	SRR8284511_trimmed.fq.sort.sort.q10.rmdup.narrowPeak_peak_41544	1644	.	33.3527	169.662	164.438	188
chr4	65774874	65775113	SRR8284511_trimmed.fq.sort.sort.q10.rmdup.narrowPeak_peak_41545	161	.	9.98371	18.7723	16.1813	95
chr4	65791169	65791367	SRR8284511_trimmed.fq.sort.sort.q10.rmdup.narrowPeak_peak_41546	66	.	5.99023	9.06441	6.67006	104
chr4	65910365	65910532	SRR8284511_trimmed.fq.sort.sort.q10.rmdup.narrowPeak_peak_41547	77	.	6.48941	10.1795	7.75508	114
chr4	66033842	66034336	SRR8284511_trimmed.fq.sort.sort.q10.rmdup.narrowPeak_peak_41548	416	.	16.021	44.5116	41.6051	177
chr4	66207750	66207951	SRR8284511_trimmed.fq.sort.sort.q10.rmdup.narrowPeak_peak_41549	149	.	9.48453	17.4716	14.9014	107
chr4	66401060	66401379	SRR8284511_trimmed.fq.sort.sort.q10.rmdup.narrowPeak_peak_41551	232	.	11.2893	25.9331	23.2416	185
chr4	66450242	66450570	SRR8284511_trimmed.fq.sort.sort.q10.rmdup.narrowPeak_peak_41552	188	.	10.9821	21.436	18.8057	211
chr4	66523503	66523818	SRR8284511_trimmed.fq.sort.sort.q10.rmdup.narrowPeak_peak_41553	961	.	27.2811	99.7307	96.1609	128
chr4	66768738	66769047	SRR8284511_trimmed.fq.sort.sort.q10.rmdup.narrowPeak_peak_41555	874	.	26.7323	90.9217	87.4802	178
chr4	66923637	66923929	SRR8284511_trimmed.fq.sort.sort.q10.rmdup.narrowPeak_peak_41556	1076	.	29.2004	111.411	107.651	145
chr4	66943770	66944099	SRR8284511_trimmed.fq.sort.sort.q10.rmdup.narrowPeak_peak_41557	369	.	16.2795	39.8006	36.9457	147
chr4	67477297	67477761	SRR8284511_trimmed.fq.sort.sort.q10.rmdup.narrowPeak_peak_41558	1076	.	26.7409	111.433	107.672	277
chr4	67487847	67488090	SRR8284511_trimmed.fq.sort.sort.q10.rmdup.narrowPeak_peak_41559	201	.	11.4633	22.7673	20.1197	116
chr4	67818051	67818358	SRR8284511_trimmed.fq.sort.sort.q10.rmdup.narrowPeak_peak_41560	416	.	18.664	44.5731	41.6661	143
chr4	68022812	68023117	SRR8284511_trimmed.fq.sort.sort.q10.rmdup.narrowPeak_peak_41561	282	.	13.925	31.0379	28.2835	136
chr4	68806376	68806543	SRR8284511_trimmed.fq.sort.sort.q10.rmdup.narrowPeak_peak_41562	88	.	6.9886	11.3264	8.87417	33
chr4	68846032	68846287	SRR8284511_trimmed.fq.sort.sort.q10.rmdup.narrowPeak_peak_41563	634	.	21.9464	66.5685	63.4264	134
chr4	68950601	68950914	SRR8284511_trimmed.fq.sort.sort.q10.rmdup.narrowPeak_peak_41564	537	.	19.351	56.8127	53.7763	173
chr4	69195590	69195907	SRR8284511_trimmed.fq.sort.sort.q10.rmdup.narrowPeak_peak_41565	985	.	27.5366	102.19	98.582	146
chr4	69294196	69294360	SRR8284511_trimmed.fq.sort.sort.q10.rmdup.narrowPeak_peak_41566	66	.	5.99023	9.06441	6.67006	70
chr4	69754598	69754923	SRR8284511_trimmed.fq.sort.sort.q10.rmdup.narrowPeak_peak_41567	687	.	22.946	71.9057	68.7031	174
chr4	69879348	69879552	SRR8284511_trimmed.fq.sort.sort.q10.rmdup.narrowPeak_peak_41568	88	.	6.9886	11.3264	8.87417	137
chr4	70021631	70021969	SRR8284511_trimmed.fq.sort.sort.q10.rmdup.narrowPeak_peak_41569	393	.	17.2822	42.2332	39.3514	230
chr4	70179370	70179690	SRR8284511_trimmed.fq.sort.sort.q10.rmdup.narrowPeak_peak_41570	213	.	11.2204	24.045	21.3796	195
chr4	70182260	70182411	SRR8284511_trimmed.fq.sort.sort.q10.rmdup.narrowPeak_peak_41571	64	.	5.64628	8.82612	6.44711	93
chr4	70218101	70218280	SRR8284511_trimmed.fq.sort.sort.q10.rmdup.narrowPeak_peak_41572	100	.	7.48779	12.503	10.0247	111
chr4	70265179	70265582	SRR8284511_trimmed.fq.sort.sort.q10.rmdup.narrowPeak_peak_41574	960	.	25.276	99.6383	96.0698	164
chr4	70278148	70278399	SRR8284511_trimmed.fq.sort.sort.q10.rmdup.narrowPeak_peak_41575	100	.	7.48779	12.503	10.0247	80
chr4	70307225	70307649	SRR8284511_trimmed.fq.sort.sort.q10.rmdup.narrowPeak_peak_41576	869	.	24.9106	90.335	86.9013	210
chr4	70356160	70356484	SRR8284511_trimmed.fq.sort.sort.q10.rmdup.narrowPeak_peak_41577	832	.	24.9293	86.5985	83.2151	129
chr4	70402231	70402354	SRR8284511_trimmed.fq.sort.sort.q10.rmdup.narrowPeak_peak_41579	77	.	6.48941	10.1795	7.75508	57
chr4	70449764	70449985	SRR8284511_trimmed.fq.sort.sort.q10.rmdup.narrowPeak_peak_41580	271	.	8.91266	29.9083	27.1673	111
chr4	70451771	70452118	SRR8284511_trimmed.fq.sort.sort.q10.rmdup.narrowPeak_peak_41581	1131	.	22.5515	116.982	113.12	147
chr4	70579712	70579969	SRR8284511_trimmed.fq.sort.sort.q10.rmdup.narrowPeak_peak_41582	376	.	16.295	40.5508	37.6874	131
chr4	70601388	70601661	SRR8284511_trimmed.fq.sort.sort.q10.rmdup.narrowPeak_peak_41583	580	.	14.5724	61.0928	58.0106	128
chr4	70603285	70603581	SRR8284511_trimmed.fq.sort.sort.q10.rmdup.narrowPeak_peak_41584	771	.	17.5867	80.492	77.1865	111
chr4	70621409	70621775	SRR8284511_trimmed.fq.sort.sort.q10.rmdup.narrowPeak_peak_41585	591	.	20.5008	62.2374	59.1427	133
chr4	70907484	70907722	SRR8284511_trimmed.fq.sort.sort.q10.rmdup.narrowPeak_peak_41586	161	.	9.98371	18.7723	16.1813	185
chr4	71332057	71332364	SRR8284511_trimmed.fq.sort.sort.q10.rmdup.narrowPeak_peak_41587	366	.	15.6973	39.5232	36.6712	169
chr4	71363854	71364068	SRR8284511_trimmed.fq.sort.sort.q10.rmdup.narrowPeak_peak_41588	188	.	10.9821	21.436	18.8057	78
chr4	72198988	72199436	SRR8284511_trimmed.fq.sort.sort.q10.rmdup.narrowPeak_peak_41590	528	.	15.2332	55.8455	52.8193	179
chr4	72284751	72284917	SRR8284511_trimmed.fq.sort.sort.q10.rmdup.narrowPeak_peak_41591	149	.	9.48453	17.4716	14.9014	68
chr4	72906155	72906430	SRR8284511_trimmed.fq.sort.sort.q10.rmdup.narrowPeak_peak_41593	372	.	17.3164	40.1264	37.2679	146
chr4	73042748	73043048	SRR8284511_trimmed.fq.sort.sort.q10.rmdup.narrowPeak_peak_41594	561	.	19.7686	59.2253	56.1632	146
chr4	73111443	73111695	SRR8284511_trimmed.fq.sort.sort.q10.rmdup.narrowPeak_peak_41595	429	.	17.2359	45.9083	42.9869	136
chr4	73143896	73144093	SRR8284511_trimmed.fq.sort.sort.q10.rmdup.narrowPeak_peak_41596	112	.	7.98697	13.7074	11.2044	142
chr4	73444821	73445196	SRR8284511_trimmed.fq.sort.sort.q10.rmdup.narrowPeak_peak_41597	290	.	13.6356	31.8493	29.0848	256
chr4	73599305	73599667	SRR8284511_trimmed.fq.sort.sort.q10.rmdup.narrowPeak_peak_41598	1006	.	25.6656	104.297	100.657	171
chr4	74007144	74007352	SRR8284511_trimmed.fq.sort.sort.q10.rmdup.narrowPeak_peak_41599	77	.	6.48941	10.1795	7.75508	99
chr4	74222408	74222832	SRR8284511_trimmed.fq.sort.sort.q10.rmdup.narrowPeak_peak_41600	797	.	23.0875	83.0491	79.7115	145
chr4	74231103	74231247	SRR8284511_trimmed.fq.sort.sort.q10.rmdup.narrowPeak_peak_41601	70	.	5.39011	9.41663	7.01574	70
chr4	74231464	74231829	SRR8284511_trimmed.fq.sort.sort.q10.rmdup.narrowPeak_peak_41602	805	.	24.4998	83.9149	80.5669	213
chr4	74563567	74563910	SRR8284511_trimmed.fq.sort.sort.q10.rmdup.narrowPeak_peak_41603	1138	.	29.3158	117.727	113.852	176
chr4	74635153	74635414	SRR8284511_trimmed.fq.sort.sort.q10.rmdup.narrowPeak_peak_41604	188	.	10.9821	21.436	18.8057	131
chr4	74972153	74972512	SRR8284511_trimmed.fq.sort.sort.q10.rmdup.narrowPeak_peak_41607	480	.	19.2967	51.0409	48.0651	147
chr4	75063204	75063693	SRR8284511_trimmed.fq.sort.sort.q10.rmdup.narrowPeak_peak_41608	856	.	23.7694	89.0212	85.6055	274
chr4	75713986	75714379	SRR8284511_trimmed.fq.sort.sort.q10.rmdup.narrowPeak_peak_41609	422	.	17.6938	45.1769	42.2632	181
chr4	75862679	75862790	SRR8284511_trimmed.fq.sort.sort.q10.rmdup.narrowPeak_peak_41610	46	.	4.99186	6.94015	4.61497	43
chr4	76037347	76037516	SRR8284511_trimmed.fq.sort.sort.q10.rmdup.narrowPeak_peak_41611	161	.	9.98371	18.7723	16.1813	70
chr4	76349312	76349553	SRR8284511_trimmed.fq.sort.sort.q10.rmdup.narrowPeak_peak_41613	124	.	8.48616	14.9379	12.4114	178
chr4	76371664	76371853	SRR8284511_trimmed.fq.sort.sort.q10.rmdup.narrowPeak_peak_41614	100	.	7.48779	12.503	10.0247	85
chr4	76447439	76447733	SRR8284511_trimmed.fq.sort.sort.q10.rmdup.narrowPeak_peak_41616	808	.	22.2749	84.1565	80.8049	188
chr4	76762616	76762783	SRR8284511_trimmed.fq.sort.sort.q10.rmdup.narrowPeak_peak_41620	77	.	6.48941	10.1795	7.75508	131
chr4	76836306	76836502	SRR8284511_trimmed.fq.sort.sort.q10.rmdup.narrowPeak_peak_41621	174	.	10.4829	20.0941	17.4833	91
chr4	76848106	76848263	SRR8284511_trimmed.fq.sort.sort.q10.rmdup.narrowPeak_peak_41622	66	.	5.99023	9.06441	6.67006	55
chr4	76948230	76948694	SRR8284511_trimmed.fq.sort.sort.q10.rmdup.narrowPeak_peak_41623	911	.	23.7749	94.6361	91.1417	254
chr4	77083244	77083480	SRR8284511_trimmed.fq.sort.sort.q10.rmdup.narrowPeak_peak_41624	320	.	15.3817	34.8002	32.0012	123
chr4	77399268	77399431	SRR8284511_trimmed.fq.sort.sort.q10.rmdup.narrowPeak_peak_41625	149	.	9.48453	17.4716	14.9014	112
chr4	77519226	77519581	SRR8284511_trimmed.fq.sort.sort.q10.rmdup.narrowPeak_peak_41626	786	.	22.0744	81.9387	78.615	214
chr4	77558837	77559237	SRR8284511_trimmed.fq.sort.sort.q10.rmdup.narrowPeak_peak_41627	1157	.	27.3384	119.649	115.737	192
chr4	77628757	77628998	SRR8284511_trimmed.fq.sort.sort.q10.rmdup.narrowPeak_peak_41628	228	.	12.4796	25.5739	22.8869	135
chr4	77655794	77655956	SRR8284511_trimmed.fq.sort.sort.q10.rmdup.narrowPeak_peak_41629	66	.	5.99023	9.06441	6.67006	93
chr4	77961737	77962048	SRR8284511_trimmed.fq.sort.sort.q10.rmdup.narrowPeak_peak_41630	336	.	15.5678	36.4755	33.6577	151
chr4	79052673	79052942	SRR8284511_trimmed.fq.sort.sort.q10.rmdup.narrowPeak_peak_41631	161	.	9.98371	18.7723	16.1813	137
chr4	80071709	80071983	SRR8284511_trimmed.fq.sort.sort.q10.rmdup.narrowPeak_peak_41632	161	.	9.98371	18.7723	16.1813	128
chr4	80463700	80463951	SRR8284511_trimmed.fq.sort.sort.q10.rmdup.narrowPeak_peak_41633	215	.	11.9805	24.1767	21.5079	137
chr4	80488253	80488417	SRR8284511_trimmed.fq.sort.sort.q10.rmdup.narrowPeak_peak_41634	36	.	4.49267	5.9373	3.65333	69
chr4	80517392	80517683	SRR8284511_trimmed.fq.sort.sort.q10.rmdup.narrowPeak_peak_41635	860	.	24.4483	89.4323	86.0112	146
chr4	80765773	80766104	SRR8284511_trimmed.fq.sort.sort.q10.rmdup.narrowPeak_peak_41636	1337	.	30.1679	138.04	133.726	155
chr4	80866084	80866377	SRR8284511_trimmed.fq.sort.sort.q10.rmdup.narrowPeak_peak_41637	527	.	17.4825	55.7791	52.7537	158
chr4	80872892	80873525	SRR8284511_trimmed.fq.sort.sort.q10.rmdup.narrowPeak_peak_41638	529	.	15.2898	55.97	52.9426	430
chr4	80911884	80912194	SRR8284511_trimmed.fq.sort.sort.q10.rmdup.narrowPeak_peak_41639	564	.	20.8434	59.4651	56.4003	147
chr4	80952746	80952944	SRR8284511_trimmed.fq.sort.sort.q10.rmdup.narrowPeak_peak_41640	56	.	5.49104	7.98366	5.62208	94
chr4	81178669	81179042	SRR8284511_trimmed.fq.sort.sort.q10.rmdup.narrowPeak_peak_41642	794	.	23.4245	82.7882	79.4542	197
chr4	81251983	81252320	SRR8284511_trimmed.fq.sort.sort.q10.rmdup.narrowPeak_peak_41643	1123	.	27.5766	116.167	112.321	185
chr4	81498179	81498473	SRR8284511_trimmed.fq.sort.sort.q10.rmdup.narrowPeak_peak_41644	483	.	19.002	51.3278	48.3489	180
chr4	81564349	81564686	SRR8284511_trimmed.fq.sort.sort.q10.rmdup.narrowPeak_peak_41646	1128	.	26.0101	116.726	112.87	190
chr4	81579060	81579208	SRR8284511_trimmed.fq.sort.sort.q10.rmdup.narrowPeak_peak_41647	66	.	5.99023	9.06441	6.67006	70
chr4	81956479	81956753	SRR8284511_trimmed.fq.sort.sort.q10.rmdup.narrowPeak_peak_41649	133	.	8.5263	15.8937	13.3533	131
chr4	82184105	82184269	SRR8284511_trimmed.fq.sort.sort.q10.rmdup.narrowPeak_peak_41650	66	.	5.99023	9.06441	6.67006	87
chr4	82294370	82294536	SRR8284511_trimmed.fq.sort.sort.q10.rmdup.narrowPeak_peak_41652	66	.	5.99023	9.06441	6.67006	89
chr4	82353500	82353648	SRR8284511_trimmed.fq.sort.sort.q10.rmdup.narrowPeak_peak_41653	56	.	5.49104	7.98366	5.62208	80
chr4	82462519	82462657	SRR8284511_trimmed.fq.sort.sort.q10.rmdup.narrowPeak_peak_41654	56	.	5.49104	7.98366	5.62208	64
chr4	82479411	82479718	SRR8284511_trimmed.fq.sort.sort.q10.rmdup.narrowPeak_peak_41655	358	.	16.0485	38.6922	35.8494	192
chr4	82542118	82542485	SRR8284511_trimmed.fq.sort.sort.q10.rmdup.narrowPeak_peak_41656	985	.	22.9602	102.186	98.578	200
chr4	82589567	82589853	SRR8284511_trimmed.fq.sort.sort.q10.rmdup.narrowPeak_peak_41657	498	.	20.3289	52.8099	49.8155	143
chr4	82614191	82614534	SRR8284511_trimmed.fq.sort.sort.q10.rmdup.narrowPeak_peak_41658	1155	.	27.2314	119.417	115.509	177
chr4	82619649	82619923	SRR8284511_trimmed.fq.sort.sort.q10.rmdup.narrowPeak_peak_41659	188	.	10.9821	21.436	18.8057	147
chr4	82643006	82643345	SRR8284511_trimmed.fq.sort.sort.q10.rmdup.narrowPeak_peak_41660	544	.	19.298	57.5415	54.4974	147
chr4	82676531	82676702	SRR8284511_trimmed.fq.sort.sort.q10.rmdup.narrowPeak_peak_41661	88	.	6.9886	11.3264	8.87417	62
chr4	82804072	82804409	SRR8284511_trimmed.fq.sort.sort.q10.rmdup.narrowPeak_peak_41663	645	.	20.6805	67.7147	64.5595	171
chr4	82813447	82813662	SRR8284511_trimmed.fq.sort.sort.q10.rmdup.narrowPeak_peak_41664	100	.	7.48779	12.503	10.0247	97
chr4	82837561	82838044	SRR8284511_trimmed.fq.sort.sort.q10.rmdup.narrowPeak_peak_41665	448	.	16.5773	47.7996	44.8581	190
chr4	82882527	82882855	SRR8284511_trimmed.fq.sort.sort.q10.rmdup.narrowPeak_peak_41667	430	.	18.1577	45.9707	43.0486	129
chr4	82933653	82934050	SRR8284511_trimmed.fq.sort.sort.q10.rmdup.narrowPeak_peak_41668	1183	.	25.8809	122.309	118.344	203
chr4	82934440	82934611	SRR8284511_trimmed.fq.sort.sort.q10.rmdup.narrowPeak_peak_41669	56	.	4.25894	7.97067	5.62136	62
chr4	83183257	83183826	SRR8284511_trimmed.fq.sort.sort.q10.rmdup.narrowPeak_peak_41671	1269	.	27.115	131.13	126.976	252
chr4	83192492	83192763	SRR8284511_trimmed.fq.sort.sort.q10.rmdup.narrowPeak_peak_41672	293	.	14.1941	32.139	29.3712	151
chr4	83224153	83224595	SRR8284511_trimmed.fq.sort.sort.q10.rmdup.narrowPeak_peak_41673	842	.	22.1966	87.6272	84.2306	294
chr4	83262035	83262384	SRR8284511_trimmed.fq.sort.sort.q10.rmdup.narrowPeak_peak_41674	1063	.	25.2187	110.106	106.369	161
chr4	83303442	83303791	SRR8284511_trimmed.fq.sort.sort.q10.rmdup.narrowPeak_peak_41675	1265	.	27.8079	130.723	126.578	205
chr4	83319322	83319504	SRR8284511_trimmed.fq.sort.sort.q10.rmdup.narrowPeak_peak_41676	83	.	6.63507	10.7547	8.32042	74
chr4	83323528	83323683	SRR8284511_trimmed.fq.sort.sort.q10.rmdup.narrowPeak_peak_41677	46	.	4.99186	6.94015	4.61497	81
chr4	83343991	83344278	SRR8284511_trimmed.fq.sort.sort.q10.rmdup.narrowPeak_peak_41678	547	.	19.899	57.794	54.7473	145
chr4	83384154	83384436	SRR8284511_trimmed.fq.sort.sort.q10.rmdup.narrowPeak_peak_41679	391	.	15.8693	42.01	39.1307	140
chr4	83428853	83429177	SRR8284511_trimmed.fq.sort.sort.q10.rmdup.narrowPeak_peak_41680	434	.	15.8334	46.426	43.4991	147
chr4	83477384	83477562	SRR8284511_trimmed.fq.sort.sort.q10.rmdup.narrowPeak_peak_41682	81	.	6.49833	10.5342	8.10364	63
chr4	83485689	83485902	SRR8284511_trimmed.fq.sort.sort.q10.rmdup.narrowPeak_peak_41683	476	.	16.4431	50.6354	47.6639	120
chr4	83493217	83493492	SRR8284511_trimmed.fq.sort.sort.q10.rmdup.narrowPeak_peak_41684	191	.	10.9005	21.8316	19.1961	137
chr4	83515428	83515612	SRR8284511_trimmed.fq.sort.sort.q10.rmdup.narrowPeak_peak_41685	66	.	5.3748	9.04737	6.6636	89
chr4	83520384	83520658	SRR8284511_trimmed.fq.sort.sort.q10.rmdup.narrowPeak_peak_41686	335	.	12.7917	36.3774	33.5606	143
chr4	83527963	83528347	SRR8284511_trimmed.fq.sort.sort.q10.rmdup.narrowPeak_peak_41687	965	.	22.091	100.168	96.5918	142
chr4	83533229	83533492	SRR8284511_trimmed.fq.sort.sort.q10.rmdup.narrowPeak_peak_41689	202	.	9.87585	22.8697	20.219	123
chr4	83545480	83545641	SRR8284511_trimmed.fq.sort.sort.q10.rmdup.narrowPeak_peak_41690	56	.	5.49104	7.98366	5.62208	70
chr4	83556017	83556229	SRR8284511_trimmed.fq.sort.sort.q10.rmdup.narrowPeak_peak_41691	152	.	9.41265	17.8293	15.2543	115
chr4	83570550	83570898	SRR8284511_trimmed.fq.sort.sort.q10.rmdup.narrowPeak_peak_41692	654	.	20.7073	68.6313	65.466	139
chr4	83580190	83580460	SRR8284511_trimmed.fq.sort.sort.q10.rmdup.narrowPeak_peak_41693	375	.	15.8202	40.4597	37.5972	131
chr4	83587667	83587905	SRR8284511_trimmed.fq.sort.sort.q10.rmdup.narrowPeak_peak_41694	353	.	16.5789	38.1816	35.3445	121
chr4	83596480	83597047	SRR8284511_trimmed.fq.sort.sort.q10.rmdup.narrowPeak_peak_41696	616	.	16.7951	64.7782	61.6558	185
chr4	83607214	83607372	SRR8284511_trimmed.fq.sort.sort.q10.rmdup.narrowPeak_peak_41697	66	.	5.99023	9.06441	6.67006	92
chr4	83687128	83687438	SRR8284511_trimmed.fq.sort.sort.q10.rmdup.narrowPeak_peak_41698	402	.	17.3859	43.1487	40.257	144
chr4	83725161	83725513	SRR8284511_trimmed.fq.sort.sort.q10.rmdup.narrowPeak_peak_41699	1167	.	26.4709	120.709	116.776	182
chr4	83794307	83794627	SRR8284511_trimmed.fq.sort.sort.q10.rmdup.narrowPeak_peak_41701	1663	.	33.715	171.588	166.308	137
chr4	83832189	83832478	SRR8284511_trimmed.fq.sort.sort.q10.rmdup.narrowPeak_peak_41702	277	.	12.8267	30.4626	27.7149	192
chr4	83856015	83856295	SRR8284511_trimmed.fq.sort.sort.q10.rmdup.narrowPeak_peak_41704	270	.	13.9553	29.8283	27.0885	131
chr4	83876522	83876926	SRR8284511_trimmed.fq.sort.sort.q10.rmdup.narrowPeak_peak_41705	362	.	16.2631	39.0564	36.2095	262
chr4	83919158	83919316	SRR8284511_trimmed.fq.sort.sort.q10.rmdup.narrowPeak_peak_41706	88	.	6.9886	11.3264	8.87417	76
chr4	83925115	83925722	SRR8284511_trimmed.fq.sort.sort.q10.rmdup.narrowPeak_peak_41707	206	.	10.8063	23.3454	20.6889	491
chr4	84016994	84017165	SRR8284511_trimmed.fq.sort.sort.q10.rmdup.narrowPeak_peak_41708	77	.	6.48941	10.1795	7.75508	83
chr4	84042096	84042372	SRR8284511_trimmed.fq.sort.sort.q10.rmdup.narrowPeak_peak_41709	174	.	10.4829	20.0941	17.4833	101
chr4	84064511	84064984	SRR8284511_trimmed.fq.sort.sort.q10.rmdup.narrowPeak_peak_41710	1208	.	24.5454	124.91	120.891	298
chr4	84069106	84069253	SRR8284511_trimmed.fq.sort.sort.q10.rmdup.narrowPeak_peak_41711	97	.	5.35954	12.2466	9.77909	94
chr4	84091359	84091545	SRR8284511_trimmed.fq.sort.sort.q10.rmdup.narrowPeak_peak_41712	66	.	5.99023	9.06441	6.67006	85
chr4	84136861	84137076	SRR8284511_trimmed.fq.sort.sort.q10.rmdup.narrowPeak_peak_41713	55	.	5.44231	7.90609	5.55819	120
chr4	84196808	84197061	SRR8284511_trimmed.fq.sort.sort.q10.rmdup.narrowPeak_peak_41714	201	.	11.4813	22.7972	20.1473	124
chr4	84204812	84204996	SRR8284511_trimmed.fq.sort.sort.q10.rmdup.narrowPeak_peak_41715	77	.	6.48941	10.1795	7.75508	58
chr4	84429333	84429503	SRR8284511_trimmed.fq.sort.sort.q10.rmdup.narrowPeak_peak_41717	88	.	6.9886	11.3264	8.87417	90
chr4	84456357	84456550	SRR8284511_trimmed.fq.sort.sort.q10.rmdup.narrowPeak_peak_41718	112	.	7.98697	13.7074	11.2044	101
chr4	84668381	84668558	SRR8284511_trimmed.fq.sort.sort.q10.rmdup.narrowPeak_peak_41721	92	.	6.73287	11.662	9.20437	65
chr4	84673920	84674186	SRR8284511_trimmed.fq.sort.sort.q10.rmdup.narrowPeak_peak_41722	88	.	6.06387	11.32	8.87417	143
chr4	84735927	84736075	SRR8284511_trimmed.fq.sort.sort.q10.rmdup.narrowPeak_peak_41723	46	.	4.99186	6.94015	4.61497	81
chr4	84744423	84744534	SRR8284511_trimmed.fq.sort.sort.q10.rmdup.narrowPeak_peak_41724	56	.	5.49104	7.98366	5.62208	88
chr4	84793295	84793511	SRR8284511_trimmed.fq.sort.sort.q10.rmdup.narrowPeak_peak_41725	256	.	13.478	28.4187	25.6956	105
chr4	84836994	84837340	SRR8284511_trimmed.fq.sort.sort.q10.rmdup.narrowPeak_peak_41726	995	.	27.0186	103.144	99.5214	193
chr4	84857692	84857925	SRR8284511_trimmed.fq.sort.sort.q10.rmdup.narrowPeak_peak_41727	240	.	12.8636	26.7955	24.0938	128
chr4	84876405	84876754	SRR8284511_trimmed.fq.sort.sort.q10.rmdup.narrowPeak_peak_41728	377	.	15.9158	40.6254	37.7612	170
chr4	84882508	84882716	SRR8284511_trimmed.fq.sort.sort.q10.rmdup.narrowPeak_peak_41729	76	.	6.20018	10.0534	7.63989	128
chr4	84884076	84884161	SRR8284511_trimmed.fq.sort.sort.q10.rmdup.narrowPeak_peak_41730	22	.	3.61402	4.39807	2.2105	93
chr4	84918448	84918759	SRR8284511_trimmed.fq.sort.sort.q10.rmdup.narrowPeak_peak_41731	278	.	14.0395	30.5934	27.8442	101
chr4	84950781	84950929	SRR8284511_trimmed.fq.sort.sort.q10.rmdup.narrowPeak_peak_41733	36	.	4.49267	5.9373	3.65333	88
chr4	85096701	85097074	SRR8284511_trimmed.fq.sort.sort.q10.rmdup.narrowPeak_peak_41735	1557	.	30.4714	160.687	155.736	183
chr4	85119880	85120071	SRR8284511_trimmed.fq.sort.sort.q10.rmdup.narrowPeak_peak_41736	77	.	6.48941	10.1795	7.75508	64
chr4	85162811	85163078	SRR8284511_trimmed.fq.sort.sort.q10.rmdup.narrowPeak_peak_41738	906	.	23.9918	94.1492	90.6617	129
chr4	85185917	85186376	SRR8284511_trimmed.fq.sort.sort.q10.rmdup.narrowPeak_peak_41739	482	.	18.5098	51.2641	48.2858	274
chr4	85391884	85392305	SRR8284511_trimmed.fq.sort.sort.q10.rmdup.narrowPeak_peak_41740	614	.	21.3291	64.591	61.4708	145
chr4	85402859	85403190	SRR8284511_trimmed.fq.sort.sort.q10.rmdup.narrowPeak_peak_41741	1110	.	19.5364	114.827	111.005	142
chr4	85404810	85405109	SRR8284511_trimmed.fq.sort.sort.q10.rmdup.narrowPeak_peak_41742	961	.	17.9145	99.6916	96.1224	164
chr4	85514424	85514728	SRR8284511_trimmed.fq.sort.sort.q10.rmdup.narrowPeak_peak_41743	259	.	12.928	28.7264	25.9998	165
chr4	85745708	85745962	SRR8284511_trimmed.fq.sort.sort.q10.rmdup.narrowPeak_peak_41744	197	.	11.2151	22.3545	19.7122	131
chr4	85784474	85784786	SRR8284511_trimmed.fq.sort.sort.q10.rmdup.narrowPeak_peak_41745	401	.	17.7603	43.044	40.1534	166
chr4	85801763	85802177	SRR8284511_trimmed.fq.sort.sort.q10.rmdup.narrowPeak_peak_41746	1737	.	31.5319	179.217	173.71	255
chr4	85819200	85819538	SRR8284511_trimmed.fq.sort.sort.q10.rmdup.narrowPeak_peak_41747	1571	.	31.5008	162.103	157.109	163
chr4	85831498	85831961	SRR8284511_trimmed.fq.sort.sort.q10.rmdup.narrowPeak_peak_41748	1363	.	26.935	140.694	136.314	181
chr4	85851615	85851781	SRR8284511_trimmed.fq.sort.sort.q10.rmdup.narrowPeak_peak_41749	112	.	7.98697	13.7074	11.2044	91
chr4	85932202	85932429	SRR8284511_trimmed.fq.sort.sort.q10.rmdup.narrowPeak_peak_41750	149	.	9.48453	17.4716	14.9014	139
chr4	86024501	86024940	SRR8284511_trimmed.fq.sort.sort.q10.rmdup.narrowPeak_peak_41751	1254	.	27.3105	129.584	125.464	255
chr4	86046964	86047235	SRR8284511_trimmed.fq.sort.sort.q10.rmdup.narrowPeak_peak_41752	174	.	10.4829	20.0941	17.4833	136
chr4	86481000	86481195	SRR8284511_trimmed.fq.sort.sort.q10.rmdup.narrowPeak_peak_41753	151	.	9.34754	17.7218	15.1483	93
chr4	86538054	86538434	SRR8284511_trimmed.fq.sort.sort.q10.rmdup.narrowPeak_peak_41754	986	.	25.1734	102.305	98.6954	132
chr4	86545683	86546006	SRR8284511_trimmed.fq.sort.sort.q10.rmdup.narrowPeak_peak_41755	906	.	24.8937	94.0925	90.6059	146
chr4	86555101	86555593	SRR8284511_trimmed.fq.sort.sort.q10.rmdup.narrowPeak_peak_41756	1143	.	26.7088	118.275	114.389	163
chr4	86575259	86575611	SRR8284511_trimmed.fq.sort.sort.q10.rmdup.narrowPeak_peak_41757	994	.	21.4114	103.077	99.4552	182
chr4	86588316	86588569	SRR8284511_trimmed.fq.sort.sort.q10.rmdup.narrowPeak_peak_41758	331	.	15.2576	35.9506	33.1383	117
chr4	86622691	86622842	SRR8284511_trimmed.fq.sort.sort.q10.rmdup.narrowPeak_peak_41760	100	.	7.48779	12.503	10.0247	91
chr4	86651913	86652344	SRR8284511_trimmed.fq.sort.sort.q10.rmdup.narrowPeak_peak_41761	891	.	22.8298	92.6367	89.1706	148
chr4	86695159	86695425	SRR8284511_trimmed.fq.sort.sort.q10.rmdup.narrowPeak_peak_41763	548	.	14.8091	57.909	54.8612	123
chr4	86696891	86697302	SRR8284511_trimmed.fq.sort.sort.q10.rmdup.narrowPeak_peak_41764	729	.	17.8782	76.2414	72.9877	158
chr4	86708895	86709090	SRR8284511_trimmed.fq.sort.sort.q10.rmdup.narrowPeak_peak_41765	112	.	7.98697	13.7074	11.2044	98
chr4	86748253	86748432	SRR8284511_trimmed.fq.sort.sort.q10.rmdup.narrowPeak_peak_41766	88	.	6.9886	11.3264	8.87417	71
chr4	86764325	86764636	SRR8284511_trimmed.fq.sort.sort.q10.rmdup.narrowPeak_peak_41767	345	.	15.7063	37.4058	34.5773	153
chr4	86810584	86810922	SRR8284511_trimmed.fq.sort.sort.q10.rmdup.narrowPeak_peak_41768	646	.	21.1835	67.7905	64.6345	196
chr4	86823241	86823563	SRR8284511_trimmed.fq.sort.sort.q10.rmdup.narrowPeak_peak_41769	1211	.	27.582	125.186	121.161	158
chr4	86832724	86832903	SRR8284511_trimmed.fq.sort.sort.q10.rmdup.narrowPeak_peak_41770	88	.	6.9886	11.3264	8.87417	138
chr4	86864080	86864236	SRR8284511_trimmed.fq.sort.sort.q10.rmdup.narrowPeak_peak_41771	112	.	7.98697	13.7074	11.2044	65
chr4	86872087	86872274	SRR8284511_trimmed.fq.sort.sort.q10.rmdup.narrowPeak_peak_41773	94	.	7.109	11.8876	9.42609	91
chr4	86875105	86875305	SRR8284511_trimmed.fq.sort.sort.q10.rmdup.narrowPeak_peak_41774	126	.	7.83085	15.1987	12.6685	90
chr4	86879929	86880133	SRR8284511_trimmed.fq.sort.sort.q10.rmdup.narrowPeak_peak_41775	215	.	9.67178	24.1949	21.526	117
chr4	86884963	86885265	SRR8284511_trimmed.fq.sort.sort.q10.rmdup.narrowPeak_peak_41776	806	.	17.6573	83.9807	80.6315	115
chr4	86887945	86888200	SRR8284511_trimmed.fq.sort.sort.q10.rmdup.narrowPeak_peak_41777	442	.	12.4186	47.184	44.2489	115
chr4	86905019	86905352	SRR8284511_trimmed.fq.sort.sort.q10.rmdup.narrowPeak_peak_41778	364	.	14.7232	39.2499	36.4008	147
chr4	86912969	86913136	SRR8284511_trimmed.fq.sort.sort.q10.rmdup.narrowPeak_peak_41779	93	.	6.34876	11.8132	9.35303	102
chr4	86916108	86916385	SRR8284511_trimmed.fq.sort.sort.q10.rmdup.narrowPeak_peak_41780	390	.	15.0098	41.935	39.0565	136
chr4	86924971	86925423	SRR8284511_trimmed.fq.sort.sort.q10.rmdup.narrowPeak_peak_41781	1150	.	27.0199	118.957	115.057	298
chr4	86933046	86933383	SRR8284511_trimmed.fq.sort.sort.q10.rmdup.narrowPeak_peak_41782	242	.	12.2399	26.9498	24.2461	175
chr4	86953718	86953892	SRR8284511_trimmed.fq.sort.sort.q10.rmdup.narrowPeak_peak_41784	86	.	5.16917	11.12	8.67902	92
chr4	86957700	86958144	SRR8284511_trimmed.fq.sort.sort.q10.rmdup.narrowPeak_peak_41785	833	.	20.1824	86.7567	83.3715	309
chr4	86992532	86992788	SRR8284511_trimmed.fq.sort.sort.q10.rmdup.narrowPeak_peak_41786	312	.	14.5195	34.0178	31.2282	145
chr4	87037673	87038025	SRR8284511_trimmed.fq.sort.sort.q10.rmdup.narrowPeak_peak_41787	644	.	21.0752	67.589	64.4354	153
chr4	87119881	87120084	SRR8284511_trimmed.fq.sort.sort.q10.rmdup.narrowPeak_peak_41788	124	.	8.48616	14.9379	12.4114	115
chr4	87359476	87359785	SRR8284511_trimmed.fq.sort.sort.q10.rmdup.narrowPeak_peak_41789	373	.	14.0652	40.1829	37.3236	139
chr4	87362299	87362539	SRR8284511_trimmed.fq.sort.sort.q10.rmdup.narrowPeak_peak_41790	326	.	12.655	35.442	32.636	109
chr4	87368087	87368404	SRR8284511_trimmed.fq.sort.sort.q10.rmdup.narrowPeak_peak_41791	1015	.	18.0684	105.194	101.54	146
chr4	87368787	87369155	SRR8284511_trimmed.fq.sort.sort.q10.rmdup.narrowPeak_peak_41792	924	.	16.9492	95.9473	92.4339	220
chr4	87401696	87401755	SRR8284511_trimmed.fq.sort.sort.q10.rmdup.narrowPeak_peak_41793	46	.	4.99186	6.94015	4.61497	18
chr4	87774610	87774864	SRR8284511_trimmed.fq.sort.sort.q10.rmdup.narrowPeak_peak_41794	362	.	16.2631	39.0564	36.2095	142
chr4	87785117	87785368	SRR8284511_trimmed.fq.sort.sort.q10.rmdup.narrowPeak_peak_41795	559	.	14.0187	58.9596	55.9004	128
chr4	87788692	87789143	SRR8284511_trimmed.fq.sort.sort.q10.rmdup.narrowPeak_peak_41796	549	.	13.9413	58.0311	54.9818	193
chr4	87811983	87812207	SRR8284511_trimmed.fq.sort.sort.q10.rmdup.narrowPeak_peak_41797	66	.	5.99023	9.06441	6.67006	129
chr4	87932593	87932741	SRR8284511_trimmed.fq.sort.sort.q10.rmdup.narrowPeak_peak_41798	45	.	4.91159	6.81351	4.50643	74
chr4	88022621	88022989	SRR8284511_trimmed.fq.sort.sort.q10.rmdup.narrowPeak_peak_41799	659	.	21.4207	69.1041	65.9335	171
chr4	88035415	88035833	SRR8284511_trimmed.fq.sort.sort.q10.rmdup.narrowPeak_peak_41800	1360	.	27.2408	140.449	136.076	217
chr4	88189591	88189746	SRR8284511_trimmed.fq.sort.sort.q10.rmdup.narrowPeak_peak_41801	66	.	5.99023	9.06441	6.67006	110
chr4	88280595	88280841	SRR8284511_trimmed.fq.sort.sort.q10.rmdup.narrowPeak_peak_41802	161	.	9.98371	18.7723	16.1813	154
chr4	88302281	88302628	SRR8284511_trimmed.fq.sort.sort.q10.rmdup.narrowPeak_peak_41803	1107	.	28.2552	114.568	110.752	203
chr4	88309699	88310021	SRR8284511_trimmed.fq.sort.sort.q10.rmdup.narrowPeak_peak_41804	783	.	23.7999	81.6658	78.3459	207
chr4	88338596	88338763	SRR8284511_trimmed.fq.sort.sort.q10.rmdup.narrowPeak_peak_41805	147	.	9.09587	17.3064	14.7419	111
chr4	88350951	88351341	SRR8284511_trimmed.fq.sort.sort.q10.rmdup.narrowPeak_peak_41806	1397	.	28.3833	144.243	139.769	264
chr4	88356714	88356961	SRR8284511_trimmed.fq.sort.sort.q10.rmdup.narrowPeak_peak_41807	334	.	15.8623	36.2856	33.4697	112
chr4	88514447	88514772	SRR8284511_trimmed.fq.sort.sort.q10.rmdup.narrowPeak_peak_41808	965	.	25.9913	100.124	96.5483	155
chr4	88523343	88523683	SRR8284511_trimmed.fq.sort.sort.q10.rmdup.narrowPeak_peak_41809	242	.	11.9067	26.9948	24.2893	138
chr4	88543886	88544282	SRR8284511_trimmed.fq.sort.sort.q10.rmdup.narrowPeak_peak_41810	1725	.	31.903	178.022	172.548	210
chr4	88550197	88550538	SRR8284511_trimmed.fq.sort.sort.q10.rmdup.narrowPeak_peak_41811	800	.	22.3687	83.4399	80.098	159
chr4	88640998	88641425	SRR8284511_trimmed.fq.sort.sort.q10.rmdup.narrowPeak_peak_41812	1429	.	28.0654	147.539	142.976	180
chr4	88680429	88680839	SRR8284511_trimmed.fq.sort.sort.q10.rmdup.narrowPeak_peak_41813	620	.	17.7267	65.1853	62.0584	172
chr4	88696470	88696904	SRR8284511_trimmed.fq.sort.sort.q10.rmdup.narrowPeak_peak_41814	1283	.	25.2673	132.541	128.356	204
chr4	88727294	88727676	SRR8284511_trimmed.fq.sort.sort.q10.rmdup.narrowPeak_peak_41815	712	.	21.9155	74.4525	71.22	241
chr4	88738483	88738832	SRR8284511_trimmed.fq.sort.sort.q10.rmdup.narrowPeak_peak_41816	1740	.	30.0457	179.535	174.017	163
chr4	88757625	88757951	SRR8284511_trimmed.fq.sort.sort.q10.rmdup.narrowPeak_peak_41817	725	.	17.7003	75.8177	72.5691	123
chr4	88760580	88760805	SRR8284511_trimmed.fq.sort.sort.q10.rmdup.narrowPeak_peak_41818	248	.	8.40672	27.5726	24.8605	96
chr4	88763523	88763747	SRR8284511_trimmed.fq.sort.sort.q10.rmdup.narrowPeak_peak_41819	243	.	10.8888	27.0349	24.3291	95
chr4	88788492	88788735	SRR8284511_trimmed.fq.sort.sort.q10.rmdup.narrowPeak_peak_41820	285	.	14.4764	31.3265	28.5683	124
chr4	88794362	88794541	SRR8284511_trimmed.fq.sort.sort.q10.rmdup.narrowPeak_peak_41821	242	.	12.9788	26.9881	24.2829	129
chr4	88822929	88823361	SRR8284511_trimmed.fq.sort.sort.q10.rmdup.narrowPeak_peak_41822	934	.	22.7273	97.0268	93.4977	269
chr4	88830543	88830885	SRR8284511_trimmed.fq.sort.sort.q10.rmdup.narrowPeak_peak_41823	694	.	20.5513	72.6721	69.4605	211
chr4	88830951	88831111	SRR8284511_trimmed.fq.sort.sort.q10.rmdup.narrowPeak_peak_41824	45	.	4.25015	6.81714	4.50994	120
chr4	88838775	88839274	SRR8284511_trimmed.fq.sort.sort.q10.rmdup.narrowPeak_peak_41825	755	.	20.5525	78.7961	75.5113	263
chr4	88845416	88845754	SRR8284511_trimmed.fq.sort.sort.q10.rmdup.narrowPeak_peak_41826	285	.	13.3001	31.2764	28.5192	129
chr4	88867411	88867839	SRR8284511_trimmed.fq.sort.sort.q10.rmdup.narrowPeak_peak_41827	1520	.	28.9362	156.883	152.045	149
chr4	88872790	88873117	SRR8284511_trimmed.fq.sort.sort.q10.rmdup.narrowPeak_peak_41828	780	.	20.9307	81.3587	78.0424	120
chr4	89128127	89128378	SRR8284511_trimmed.fq.sort.sort.q10.rmdup.narrowPeak_peak_41830	597	.	10.4824	62.855	59.7538	142
chr4	89129273	89129828	SRR8284511_trimmed.fq.sort.sort.q10.rmdup.narrowPeak_peak_41831	1081	.	15.3729	111.931	108.162	164
chr4	89145421	89145698	SRR8284511_trimmed.fq.sort.sort.q10.rmdup.narrowPeak_peak_41832	773	.	14.8049	80.6358	77.3284	129
chr4	89146391	89146677	SRR8284511_trimmed.fq.sort.sort.q10.rmdup.narrowPeak_peak_41833	1029	.	18.0048	106.678	102.999	137
chr4	89153174	89153388	SRR8284511_trimmed.fq.sort.sort.q10.rmdup.narrowPeak_peak_41834	174	.	10.4829	20.0941	17.4833	129
chr4	89282163	89282467	SRR8284511_trimmed.fq.sort.sort.q10.rmdup.narrowPeak_peak_41836	393	.	12.9547	42.1911	39.3098	139
chr4	89310510	89310715	SRR8284511_trimmed.fq.sort.sort.q10.rmdup.narrowPeak_peak_41839	150	.	7.369	17.6613	15.0884	114
chr4	89353987	89354307	SRR8284511_trimmed.fq.sort.sort.q10.rmdup.narrowPeak_peak_41840	352	.	14.8786	38.1006	35.2645	181
chr4	89447177	89447437	SRR8284511_trimmed.fq.sort.sort.q10.rmdup.narrowPeak_peak_41841	105	.	7.58294	13.0483	10.5617	132
chr4	89524729	89525243	SRR8284511_trimmed.fq.sort.sort.q10.rmdup.narrowPeak_peak_41842	837	.	22.3764	87.0942	83.7045	145
chr4	89532411	89532822	SRR8284511_trimmed.fq.sort.sort.q10.rmdup.narrowPeak_peak_41843	1205	.	30.1525	124.545	120.534	225
chr4	89575592	89575874	SRR8284511_trimmed.fq.sort.sort.q10.rmdup.narrowPeak_peak_41844	698	.	22.1179	73.0557	69.8395	147
chr4	89692848	89693140	SRR8284511_trimmed.fq.sort.sort.q10.rmdup.narrowPeak_peak_41845	771	.	18.966	80.4791	77.1738	158
chr4	89695711	89695929	SRR8284511_trimmed.fq.sort.sort.q10.rmdup.narrowPeak_peak_41846	124	.	6.08986	15.0064	12.479	112
chr4	89698091	89698239	SRR8284511_trimmed.fq.sort.sort.q10.rmdup.narrowPeak_peak_41847	55	.	4.86179	7.86219	5.51558	85
chr4	89875669	89875951	SRR8284511_trimmed.fq.sort.sort.q10.rmdup.narrowPeak_peak_41849	215	.	11.9805	24.1767	21.5079	213
chr4	89881126	89881393	SRR8284511_trimmed.fq.sort.sort.q10.rmdup.narrowPeak_peak_41850	271	.	13.9772	29.865	27.1241	139
chr4	90170958	90171263	SRR8284511_trimmed.fq.sort.sort.q10.rmdup.narrowPeak_peak_41851	242	.	12.9788	26.9881	24.2829	111
chr4	90860886	90861220	SRR8284511_trimmed.fq.sort.sort.q10.rmdup.narrowPeak_peak_41853	487	.	19.6713	51.6845	48.702	139
chr4	91084033	91084327	SRR8284511_trimmed.fq.sort.sort.q10.rmdup.narrowPeak_peak_41854	412	.	16.6376	44.1039	41.2019	163
chr4	91289228	91289413	SRR8284511_trimmed.fq.sort.sort.q10.rmdup.narrowPeak_peak_41855	77	.	6.48941	10.1795	7.75508	83
chr4	91379591	91379791	SRR8284511_trimmed.fq.sort.sort.q10.rmdup.narrowPeak_peak_41856	127	.	7.8765	15.2758	12.7444	108
chr4	91387803	91387993	SRR8284511_trimmed.fq.sort.sort.q10.rmdup.narrowPeak_peak_41857	88	.	6.9886	11.3264	8.87417	101
chr4	91510024	91510270	SRR8284511_trimmed.fq.sort.sort.q10.rmdup.narrowPeak_peak_41860	161	.	9.98371	18.7723	16.1813	109
chr4	93352960	93353289	SRR8284511_trimmed.fq.sort.sort.q10.rmdup.narrowPeak_peak_41864	520	.	19.7581	55.071	52.0529	203
chr4	93497014	93497237	SRR8284511_trimmed.fq.sort.sort.q10.rmdup.narrowPeak_peak_41865	112	.	7.98697	13.7074	11.2044	113
chr4	93553514	93553672	SRR8284511_trimmed.fq.sort.sort.q10.rmdup.narrowPeak_peak_41866	56	.	5.49104	7.98366	5.62208	79
chr4	93927856	93928058	SRR8284511_trimmed.fq.sort.sort.q10.rmdup.narrowPeak_peak_41868	56	.	5.49104	7.98366	5.62208	110
chr4	94007412	94007729	SRR8284511_trimmed.fq.sort.sort.q10.rmdup.narrowPeak_peak_41870	645	.	20.6805	67.7147	64.5595	160
chr4	94118182	94118403	SRR8284511_trimmed.fq.sort.sort.q10.rmdup.narrowPeak_peak_41871	112	.	7.98697	13.7074	11.2044	100
chr4	94124204	94124461	SRR8284511_trimmed.fq.sort.sort.q10.rmdup.narrowPeak_peak_41872	422	.	17.6938	45.1769	42.2632	117
chr4	94349335	94349618	SRR8284511_trimmed.fq.sort.sort.q10.rmdup.narrowPeak_peak_41873	174	.	10.4829	20.0941	17.4833	178
chr4	94517680	94517992	SRR8284511_trimmed.fq.sort.sort.q10.rmdup.narrowPeak_peak_41875	998	.	26.7152	103.521	99.8924	163
chr4	94523391	94523678	SRR8284511_trimmed.fq.sort.sort.q10.rmdup.narrowPeak_peak_41876	708	.	21.7053	74.0495	70.8216	143
chr4	94536714	94536938	SRR8284511_trimmed.fq.sort.sort.q10.rmdup.narrowPeak_peak_41877	237	.	12.678	26.4852	23.7871	121
chr4	94558911	94559077	SRR8284511_trimmed.fq.sort.sort.q10.rmdup.narrowPeak_peak_41878	88	.	6.9886	11.3264	8.87417	42
chr4	94574373	94574545	SRR8284511_trimmed.fq.sort.sort.q10.rmdup.narrowPeak_peak_41879	100	.	7.48779	12.503	10.0247	72
chr4	94599292	94599452	SRR8284511_trimmed.fq.sort.sort.q10.rmdup.narrowPeak_peak_41881	34	.	3.90625	5.70917	3.45158	62
chr4	94601456	94601741	SRR8284511_trimmed.fq.sort.sort.q10.rmdup.narrowPeak_peak_41882	397	.	14.9721	42.5961	39.7103	165
chr4	94669734	94670092	SRR8284511_trimmed.fq.sort.sort.q10.rmdup.narrowPeak_peak_41883	853	.	24.5912	88.7714	85.3592	181
chr4	94736471	94736702	SRR8284511_trimmed.fq.sort.sort.q10.rmdup.narrowPeak_peak_41885	56	.	5.49104	7.98366	5.62208	126
chr4	94827447	94827816	SRR8284511_trimmed.fq.sort.sort.q10.rmdup.narrowPeak_peak_41886	317	.	14.0292	34.5346	31.7385	163
chr4	94900719	94901082	SRR8284511_trimmed.fq.sort.sort.q10.rmdup.narrowPeak_peak_41888	704	.	22.4572	73.6908	70.467	198
chr4	94982816	94982964	SRR8284511_trimmed.fq.sort.sort.q10.rmdup.narrowPeak_peak_41889	46	.	4.99186	6.94015	4.61497	61
chr4	94999195	94999598	SRR8284511_trimmed.fq.sort.sort.q10.rmdup.narrowPeak_peak_41890	235	.	12.1973	26.2748	23.5793	193
chr4	95008147	95008531	SRR8284511_trimmed.fq.sort.sort.q10.rmdup.narrowPeak_peak_41891	2163	.	36.6984	223.369	216.356	203
chr4	95045177	95045451	SRR8284511_trimmed.fq.sort.sort.q10.rmdup.narrowPeak_peak_41892	280	.	10.3327	30.8046	28.0529	142
chr4	95050067	95050244	SRR8284511_trimmed.fq.sort.sort.q10.rmdup.narrowPeak_peak_41893	90	.	4.47713	11.5061	9.05102	124
chr4	95053220	95053543	SRR8284511_trimmed.fq.sort.sort.q10.rmdup.narrowPeak_peak_41894	857	.	17.753	89.2158	85.7977	158
chr4	95117456	95117739	SRR8284511_trimmed.fq.sort.sort.q10.rmdup.narrowPeak_peak_41895	88	.	6.9886	11.3264	8.87417	151
chr4	95160910	95161201	SRR8284511_trimmed.fq.sort.sort.q10.rmdup.narrowPeak_peak_41896	514	.	19.4106	54.4609	51.4491	144
chr4	95530791	95531176	SRR8284511_trimmed.fq.sort.sort.q10.rmdup.narrowPeak_peak_41898	690	.	20.8075	72.306	69.0987	146
chr4	95723682	95723933	SRR8284511_trimmed.fq.sort.sort.q10.rmdup.narrowPeak_peak_41899	267	.	13.7525	29.4882	26.7525	116
chr4	95743176	95743349	SRR8284511_trimmed.fq.sort.sort.q10.rmdup.narrowPeak_peak_41900	66	.	5.99023	9.06441	6.67006	52
chr4	95862970	95863120	SRR8284511_trimmed.fq.sort.sort.q10.rmdup.narrowPeak_peak_41901	46	.	4.99186	6.94015	4.61497	85
chr4	95871253	95871650	SRR8284511_trimmed.fq.sort.sort.q10.rmdup.narrowPeak_peak_41902	1317	.	27.4827	136.009	131.745	169
chr4	95924329	95924546	SRR8284511_trimmed.fq.sort.sort.q10.rmdup.narrowPeak_peak_41903	303	.	10.016	33.1177	30.3381	108
chr4	95924841	95925181	SRR8284511_trimmed.fq.sort.sort.q10.rmdup.narrowPeak_peak_41904	967	.	21.3788	100.283	96.7053	158
chr4	95965672	95965887	SRR8284511_trimmed.fq.sort.sort.q10.rmdup.narrowPeak_peak_41905	100	.	7.48779	12.503	10.0247	146
chr4	96022830	96023231	SRR8284511_trimmed.fq.sort.sort.q10.rmdup.narrowPeak_peak_41906	727	.	21.3467	76.0093	72.7582	221
chr4	96047382	96047588	SRR8284511_trimmed.fq.sort.sort.q10.rmdup.narrowPeak_peak_41907	88	.	6.9886	11.3264	8.87417	127
chr4	96091979	96092188	SRR8284511_trimmed.fq.sort.sort.q10.rmdup.narrowPeak_peak_41908	188	.	10.9821	21.436	18.8057	90
chr4	96274001	96274318	SRR8284511_trimmed.fq.sort.sort.q10.rmdup.narrowPeak_peak_41909	461	.	18.6314	49.1044	46.149	163
chr4	96525883	96526079	SRR8284511_trimmed.fq.sort.sort.q10.rmdup.narrowPeak_peak_41910	77	.	6.48941	10.1795	7.75508	86
chr4	96680353	96680565	SRR8284511_trimmed.fq.sort.sort.q10.rmdup.narrowPeak_peak_41912	148	.	7.22311	17.3709	14.8054	146
chr4	96683510	96683840	SRR8284511_trimmed.fq.sort.sort.q10.rmdup.narrowPeak_peak_41913	575	.	16.7215	60.6275	57.5503	161
chr4	96696590	96696994	SRR8284511_trimmed.fq.sort.sort.q10.rmdup.narrowPeak_peak_41914	938	.	25.1271	97.42	93.8849	156
chr4	96705569	96705888	SRR8284511_trimmed.fq.sort.sort.q10.rmdup.narrowPeak_peak_41915	845	.	23.2517	87.9773	84.576	177
chr4	96742054	96742262	SRR8284511_trimmed.fq.sort.sort.q10.rmdup.narrowPeak_peak_41916	112	.	7.98697	13.7074	11.2044	138
chr4	96799316	96799765	SRR8284511_trimmed.fq.sort.sort.q10.rmdup.narrowPeak_peak_41917	932	.	24.3571	96.7904	93.2646	240
chr4	96874726	96874957	SRR8284511_trimmed.fq.sort.sort.q10.rmdup.narrowPeak_peak_41918	174	.	10.4829	20.0941	17.4833	117
chr4	97037704	97038015	SRR8284511_trimmed.fq.sort.sort.q10.rmdup.narrowPeak_peak_41919	535	.	20.1613	56.6	53.5659	146
chr4	97418009	97418269	SRR8284511_trimmed.fq.sort.sort.q10.rmdup.narrowPeak_peak_41921	413	.	17.5994	44.2603	41.3565	124
chr4	97465731	97465959	SRR8284511_trimmed.fq.sort.sort.q10.rmdup.narrowPeak_peak_41922	77	.	6.48941	10.1795	7.75508	94
chr4	97564819	97565146	SRR8284511_trimmed.fq.sort.sort.q10.rmdup.narrowPeak_peak_41923	1033	.	28.5085	107.05	103.365	146
chr4	97623242	97623494	SRR8284511_trimmed.fq.sort.sort.q10.rmdup.narrowPeak_peak_41924	451	.	16.7522	48.119	45.174	131
chr4	97629025	97629305	SRR8284511_trimmed.fq.sort.sort.q10.rmdup.narrowPeak_peak_41925	181	.	10.5749	20.7603	18.1408	134
chr4	97663995	97664262	SRR8284511_trimmed.fq.sort.sort.q10.rmdup.narrowPeak_peak_41926	144	.	9.1983	16.9999	14.4398	143
chr4	97675183	97675331	SRR8284511_trimmed.fq.sort.sort.q10.rmdup.narrowPeak_peak_41927	46	.	4.99186	6.94015	4.61497	54
chr4	97745817	97746137	SRR8284511_trimmed.fq.sort.sort.q10.rmdup.narrowPeak_peak_41928	1050	.	24.1865	108.749	105.036	160
chr4	97750957	97751390	SRR8284511_trimmed.fq.sort.sort.q10.rmdup.narrowPeak_peak_41929	1114	.	22.9745	115.272	111.443	207
chr4	97758214	97758360	SRR8284511_trimmed.fq.sort.sort.q10.rmdup.narrowPeak_peak_41930	39	.	4.35747	6.19078	3.90063	69
chr4	97775137	97775404	SRR8284511_trimmed.fq.sort.sort.q10.rmdup.narrowPeak_peak_41931	176	.	9.02903	20.265	17.652	113
chr4	97921770	97921976	SRR8284511_trimmed.fq.sort.sort.q10.rmdup.narrowPeak_peak_41932	161	.	9.98371	18.7723	16.1813	81
chr4	98003196	98003376	SRR8284511_trimmed.fq.sort.sort.q10.rmdup.narrowPeak_peak_41933	96	.	6.77399	12.1282	9.66281	97
chr4	98004419	98004697	SRR8284511_trimmed.fq.sort.sort.q10.rmdup.narrowPeak_peak_41934	214	.	10.5948	24.136	21.4695	154
chr4	98109003	98109405	SRR8284511_trimmed.fq.sort.sort.q10.rmdup.narrowPeak_peak_41935	1105	.	24.983	114.401	110.587	315
chr4	98163111	98163259	SRR8284511_trimmed.fq.sort.sort.q10.rmdup.narrowPeak_peak_41936	56	.	5.49104	7.98366	5.62208	62
chr4	98206288	98206588	SRR8284511_trimmed.fq.sort.sort.q10.rmdup.narrowPeak_peak_41937	451	.	17.6194	48.1225	45.1774	181
chr4	98243534	98243853	SRR8284511_trimmed.fq.sort.sort.q10.rmdup.narrowPeak_peak_41938	1283	.	26.0576	132.561	128.375	181
chr4	98246118	98246249	SRR8284511_trimmed.fq.sort.sort.q10.rmdup.narrowPeak_peak_41939	68	.	4.45406	9.27345	6.87523	67
chr4	98254885	98255252	SRR8284511_trimmed.fq.sort.sort.q10.rmdup.narrowPeak_peak_41940	614	.	19.915	64.5517	61.4321	155
chr4	98322436	98322595	SRR8284511_trimmed.fq.sort.sort.q10.rmdup.narrowPeak_peak_41941	91	.	6.9625	11.6501	9.19277	63
chr4	98331771	98332045	SRR8284511_trimmed.fq.sort.sort.q10.rmdup.narrowPeak_peak_41942	271	.	13.9772	29.865	27.1241	154
chr4	98366374	98366520	SRR8284511_trimmed.fq.sort.sort.q10.rmdup.narrowPeak_peak_41943	66	.	5.99023	9.06441	6.67006	97
chr4	98375472	98375739	SRR8284511_trimmed.fq.sort.sort.q10.rmdup.narrowPeak_peak_41944	295	.	14.291	32.3021	29.5324	108
chr4	98444805	98445116	SRR8284511_trimmed.fq.sort.sort.q10.rmdup.narrowPeak_peak_41945	669	.	21.9827	70.1454	66.9631	147
chr4	98488118	98488291	SRR8284511_trimmed.fq.sort.sort.q10.rmdup.narrowPeak_peak_41947	84	.	6.05931	10.927	8.48939	75
chr4	98489488	98489723	SRR8284511_trimmed.fq.sort.sort.q10.rmdup.narrowPeak_peak_41948	55	.	4.86179	7.86219	5.51558	88
chr4	98500191	98500511	SRR8284511_trimmed.fq.sort.sort.q10.rmdup.narrowPeak_peak_41949	315	.	12.089	34.3538	31.5598	155
chr4	98503524	98503848	SRR8284511_trimmed.fq.sort.sort.q10.rmdup.narrowPeak_peak_41950	133	.	7.45108	15.9314	13.3906	128
chr4	98545411	98545741	SRR8284511_trimmed.fq.sort.sort.q10.rmdup.narrowPeak_peak_41951	351	.	16.0256	37.9466	35.1123	184
chr4	98679893	98680069	SRR8284511_trimmed.fq.sort.sort.q10.rmdup.narrowPeak_peak_41952	49	.	5.03663	7.26376	4.93138	103
chr4	98689990	98690296	SRR8284511_trimmed.fq.sort.sort.q10.rmdup.narrowPeak_peak_41953	369	.	15.4492	39.8139	36.9586	130
chr4	98702481	98702888	SRR8284511_trimmed.fq.sort.sort.q10.rmdup.narrowPeak_peak_41954	1026	.	25.6934	106.293	102.62	196
chr4	98708769	98708978	SRR8284511_trimmed.fq.sort.sort.q10.rmdup.narrowPeak_peak_41955	100	.	7.48779	12.503	10.0247	114
chr4	98722473	98722795	SRR8284511_trimmed.fq.sort.sort.q10.rmdup.narrowPeak_peak_41956	979	.	19.1452	101.534	97.9363	130
chr4	98725520	98725769	SRR8284511_trimmed.fq.sort.sort.q10.rmdup.narrowPeak_peak_41958	214	.	7.26023	24.1371	21.4706	102
chr4	98739800	98740088	SRR8284511_trimmed.fq.sort.sort.q10.rmdup.narrowPeak_peak_41959	724	.	23.5405	75.6919	72.4444	146
chr4	98839476	98839729	SRR8284511_trimmed.fq.sort.sort.q10.rmdup.narrowPeak_peak_41962	189	.	10.4239	21.5813	18.9489	127
chr4	98887153	98887523	SRR8284511_trimmed.fq.sort.sort.q10.rmdup.narrowPeak_peak_41964	1460	.	28.9352	150.703	146.049	201
chr4	98926696	98926950	SRR8284511_trimmed.fq.sort.sort.q10.rmdup.narrowPeak_peak_41965	72	.	6.16114	9.65148	7.24608	145
chr4	98938337	98938615	SRR8284511_trimmed.fq.sort.sort.q10.rmdup.narrowPeak_peak_41967	298	.	12.9534	32.6488	29.8751	131
chr4	99000523	99000746	SRR8284511_trimmed.fq.sort.sort.q10.rmdup.narrowPeak_peak_41968	188	.	10.9821	21.436	18.8057	135
chr4	99039433	99039619	SRR8284511_trimmed.fq.sort.sort.q10.rmdup.narrowPeak_peak_41969	112	.	7.98697	13.7074	11.2044	102
chr4	99053255	99053493	SRR8284511_trimmed.fq.sort.sort.q10.rmdup.narrowPeak_peak_41970	174	.	10.4665	20.0669	17.4587	138
chr4	99123226	99123374	SRR8284511_trimmed.fq.sort.sort.q10.rmdup.narrowPeak_peak_41971	51	.	5.17696	7.48542	5.14777	62
chr4	99168060	99168214	SRR8284511_trimmed.fq.sort.sort.q10.rmdup.narrowPeak_peak_41972	66	.	5.99023	9.06441	6.67006	67
chr4	99182686	99183042	SRR8284511_trimmed.fq.sort.sort.q10.rmdup.narrowPeak_peak_41973	1254	.	29.5955	129.566	125.447	155
chr4	99193331	99193502	SRR8284511_trimmed.fq.sort.sort.q10.rmdup.narrowPeak_peak_41974	45	.	4.59207	6.83174	4.52429	73
chr4	99195330	99195520	SRR8284511_trimmed.fq.sort.sort.q10.rmdup.narrowPeak_peak_41975	100	.	6.77303	12.5361	10.0574	99
chr4	99234431	99234652	SRR8284511_trimmed.fq.sort.sort.q10.rmdup.narrowPeak_peak_41977	142	.	5.81313	16.7975	14.2404	96
chr4	99235183	99235520	SRR8284511_trimmed.fq.sort.sort.q10.rmdup.narrowPeak_peak_41978	764	.	15.8128	79.7676	76.471	196
chr4	99238370	99238624	SRR8284511_trimmed.fq.sort.sort.q10.rmdup.narrowPeak_peak_41979	505	.	11.5163	53.5114	50.5097	139
chr4	99241731	99241973	SRR8284511_trimmed.fq.sort.sort.q10.rmdup.narrowPeak_peak_41980	183	.	8.57278	21.01	18.3873	99
chr4	99298692	99299106	SRR8284511_trimmed.fq.sort.sort.q10.rmdup.narrowPeak_peak_41981	1388	.	28.0068	143.332	138.885	192
chr4	99342732	99343047	SRR8284511_trimmed.fq.sort.sort.q10.rmdup.narrowPeak_peak_41982	356	.	15.9433	38.5134	35.6726	142
chr4	99348678	99349077	SRR8284511_trimmed.fq.sort.sort.q10.rmdup.narrowPeak_peak_41983	723	.	22.0293	75.5627	72.3169	193
chr4	99359590	99359835	SRR8284511_trimmed.fq.sort.sort.q10.rmdup.narrowPeak_peak_41984	124	.	8.48616	14.9379	12.4114	124
chr4	99366331	99366637	SRR8284511_trimmed.fq.sort.sort.q10.rmdup.narrowPeak_peak_41985	149	.	9.48453	17.4716	14.9014	125
chr4	99377799	99378063	SRR8284511_trimmed.fq.sort.sort.q10.rmdup.narrowPeak_peak_41986	180	.	10.5002	20.6364	18.0186	175
chr4	99409381	99409566	SRR8284511_trimmed.fq.sort.sort.q10.rmdup.narrowPeak_peak_41987	110	.	7.91609	13.5915	11.0959	108
chr4	99445599	99445812	SRR8284511_trimmed.fq.sort.sort.q10.rmdup.narrowPeak_peak_41988	201	.	11.4813	22.7972	20.1473	98
chr4	99459499	99459814	SRR8284511_trimmed.fq.sort.sort.q10.rmdup.narrowPeak_peak_41989	428	.	17.1342	45.7305	42.811	123
chr4	99508343	99508621	SRR8284511_trimmed.fq.sort.sort.q10.rmdup.narrowPeak_peak_41990	293	.	13.3863	32.0813	29.3143	132
chr4	99516915	99517227	SRR8284511_trimmed.fq.sort.sort.q10.rmdup.narrowPeak_peak_41991	344	.	16.4474	37.2713	34.4445	168
chr4	99542780	99542924	SRR8284511_trimmed.fq.sort.sort.q10.rmdup.narrowPeak_peak_41992	77	.	6.48941	10.1795	7.75508	65
chr4	99561743	99562054	SRR8284511_trimmed.fq.sort.sort.q10.rmdup.narrowPeak_peak_41993	455	.	17.826	48.4858	45.537	172
chr4	99568528	99568751	SRR8284511_trimmed.fq.sort.sort.q10.rmdup.narrowPeak_peak_41994	174	.	10.4829	20.0941	17.4833	97
chr4	99650635	99651006	SRR8284511_trimmed.fq.sort.sort.q10.rmdup.narrowPeak_peak_41995	167	.	7.96359	19.3176	16.7198	255
chr4	99661055	99661301	SRR8284511_trimmed.fq.sort.sort.q10.rmdup.narrowPeak_peak_41996	696	.	15.299	72.882	69.6679	115
chr4	99663827	99663992	SRR8284511_trimmed.fq.sort.sort.q10.rmdup.narrowPeak_peak_41997	54	.	3.89924	7.76814	5.42402	79
chr4	99693899	99694044	SRR8284511_trimmed.fq.sort.sort.q10.rmdup.narrowPeak_peak_41998	110	.	7.85855	13.4976	11.0034	45
chr4	99751845	99752104	SRR8284511_trimmed.fq.sort.sort.q10.rmdup.narrowPeak_peak_41999	100	.	7.48779	12.503	10.0247	113
chr4	99766842	99767079	SRR8284511_trimmed.fq.sort.sort.q10.rmdup.narrowPeak_peak_42000	285	.	14.4764	31.3265	28.5683	121
chr4	99815588	99815761	SRR8284511_trimmed.fq.sort.sort.q10.rmdup.narrowPeak_peak_42001	149	.	9.48453	17.4716	14.9014	89
chr4	99825261	99825550	SRR8284511_trimmed.fq.sort.sort.q10.rmdup.narrowPeak_peak_42002	351	.	16.0256	37.9466	35.1123	127
chr4	99881905	99882230	SRR8284511_trimmed.fq.sort.sort.q10.rmdup.narrowPeak_peak_42003	1041	.	26.4505	107.878	104.179	163
chr4	99913876	99914412	SRR8284511_trimmed.fq.sort.sort.q10.rmdup.narrowPeak_peak_42004	1375	.	27.4605	141.996	137.585	225
chr4	99942113	99942314	SRR8284511_trimmed.fq.sort.sort.q10.rmdup.narrowPeak_peak_42005	100	.	7.48779	12.503	10.0247	98
chr4	99947236	99947494	SRR8284511_trimmed.fq.sort.sort.q10.rmdup.narrowPeak_peak_42006	564	.	20.3972	59.5167	56.4517	122
chr4	100008337	100008695	SRR8284511_trimmed.fq.sort.sort.q10.rmdup.narrowPeak_peak_42007	1031	.	26.9008	106.839	103.158	186
chr4	100028645	100029032	SRR8284511_trimmed.fq.sort.sort.q10.rmdup.narrowPeak_peak_42008	1469	.	30.1801	151.612	146.931	164
chr4	100036030	100036139	SRR8284511_trimmed.fq.sort.sort.q10.rmdup.narrowPeak_peak_42009	56	.	5.49104	7.98366	5.62208	89
chr4	100048154	100048317	SRR8284511_trimmed.fq.sort.sort.q10.rmdup.narrowPeak_peak_42010	100	.	7.48779	12.503	10.0247	131
chr4	100095665	100095897	SRR8284511_trimmed.fq.sort.sort.q10.rmdup.narrowPeak_peak_42011	498	.	17.6202	52.8462	49.8513	114
chr4	100116487	100116780	SRR8284511_trimmed.fq.sort.sort.q10.rmdup.narrowPeak_peak_42012	369	.	15.4492	39.8139	36.9586	140
chr4	100214197	100214634	SRR8284511_trimmed.fq.sort.sort.q10.rmdup.narrowPeak_peak_42013	669	.	21.036	70.1275	66.9455	330
chr4	100292641	100292789	SRR8284511_trimmed.fq.sort.sort.q10.rmdup.narrowPeak_peak_42014	46	.	4.99186	6.94015	4.61497	58
chr4	100398838	100398990	SRR8284511_trimmed.fq.sort.sort.q10.rmdup.narrowPeak_peak_42015	66	.	5.99023	9.06441	6.67006	104
chr4	100407521	100407981	SRR8284511_trimmed.fq.sort.sort.q10.rmdup.narrowPeak_peak_42016	1303	.	28.6127	134.578	130.345	225
chr4	100498264	100498481	SRR8284511_trimmed.fq.sort.sort.q10.rmdup.narrowPeak_peak_42017	278	.	14.0395	30.5934	27.8442	80
chr4	100527607	100527874	SRR8284511_trimmed.fq.sort.sort.q10.rmdup.narrowPeak_peak_42018	109	.	7.57846	13.4528	10.9595	137
chr4	100533733	100533993	SRR8284511_trimmed.fq.sort.sort.q10.rmdup.narrowPeak_peak_42019	497	.	11.6973	52.7132	49.7199	133
chr4	100537901	100538223	SRR8284511_trimmed.fq.sort.sort.q10.rmdup.narrowPeak_peak_42020	1551	.	24.99	160.038	155.107	182
chr4	100588197	100588582	SRR8284511_trimmed.fq.sort.sort.q10.rmdup.narrowPeak_peak_42021	1541	.	31.5638	159.064	154.161	213
chr4	100708270	100708559	SRR8284511_trimmed.fq.sort.sort.q10.rmdup.narrowPeak_peak_42022	368	.	17.0665	39.7045	36.8505	143
chr4	100722523	100722908	SRR8284511_trimmed.fq.sort.sort.q10.rmdup.narrowPeak_peak_42023	929	.	22.9027	96.4905	92.9692	170
chr4	100728963	100729310	SRR8284511_trimmed.fq.sort.sort.q10.rmdup.narrowPeak_peak_42024	717	.	19.1889	75.0126	71.7734	129
chr4	100744651	100744813	SRR8284511_trimmed.fq.sort.sort.q10.rmdup.narrowPeak_peak_42025	66	.	5.99023	9.06441	6.67006	52
chr4	100795627	100795822	SRR8284511_trimmed.fq.sort.sort.q10.rmdup.narrowPeak_peak_42026	133	.	8.5263	15.8937	13.3533	76
chr4	100817177	100817331	SRR8284511_trimmed.fq.sort.sort.q10.rmdup.narrowPeak_peak_42027	149	.	9.48453	17.4716	14.9014	121
chr4	100885478	100885609	SRR8284511_trimmed.fq.sort.sort.q10.rmdup.narrowPeak_peak_42029	66	.	5.99023	9.06441	6.67006	75
chr4	100977613	100977814	SRR8284511_trimmed.fq.sort.sort.q10.rmdup.narrowPeak_peak_42031	161	.	9.98371	18.7723	16.1813	107
chr4	100987292	100987483	SRR8284511_trimmed.fq.sort.sort.q10.rmdup.narrowPeak_peak_42032	105	.	5.52804	12.9866	10.5008	123
chr4	100988448	100988774	SRR8284511_trimmed.fq.sort.sort.q10.rmdup.narrowPeak_peak_42033	1139	.	24.0236	117.878	113.999	154
chr4	100998123	100998516	SRR8284511_trimmed.fq.sort.sort.q10.rmdup.narrowPeak_peak_42034	1599	.	32.2918	165.034	159.948	179
chr4	101061458	101061590	SRR8284511_trimmed.fq.sort.sort.q10.rmdup.narrowPeak_peak_42035	66	.	5.99023	9.06441	6.67006	96
chr4	101068729	101068897	SRR8284511_trimmed.fq.sort.sort.q10.rmdup.narrowPeak_peak_42036	77	.	6.48941	10.1795	7.75508	122
chr4	101146132	101146496	SRR8284511_trimmed.fq.sort.sort.q10.rmdup.narrowPeak_peak_42037	1254	.	25.6197	129.518	125.4	164
chr4	101147369	101147509	SRR8284511_trimmed.fq.sort.sort.q10.rmdup.narrowPeak_peak_42038	70	.	4.52508	9.42654	7.02553	78
chr4	101168173	101168488	SRR8284511_trimmed.fq.sort.sort.q10.rmdup.narrowPeak_peak_42039	366	.	15.2702	39.5007	36.649	207
chr4	101320683	101320908	SRR8284511_trimmed.fq.sort.sort.q10.rmdup.narrowPeak_peak_42041	178	.	10.0542	20.4228	17.8077	95
chr4	101326117	101326395	SRR8284511_trimmed.fq.sort.sort.q10.rmdup.narrowPeak_peak_42042	161	.	9.98371	18.7723	16.1813	100
chr4	101349317	101349745	SRR8284511_trimmed.fq.sort.sort.q10.rmdup.narrowPeak_peak_42043	739	.	19.8287	77.2553	73.9895	271
chr4	101361871	101362040	SRR8284511_trimmed.fq.sort.sort.q10.rmdup.narrowPeak_peak_42044	180	.	9.85383	20.6217	18.0042	110
chr4	101367314	101367664	SRR8284511_trimmed.fq.sort.sort.q10.rmdup.narrowPeak_peak_42045	998	.	23.5498	103.526	99.8974	159
chr4	101385108	101385292	SRR8284511_trimmed.fq.sort.sort.q10.rmdup.narrowPeak_peak_42046	124	.	8.48616	14.9379	12.4114	89
chr4	101392266	101392601	SRR8284511_trimmed.fq.sort.sort.q10.rmdup.narrowPeak_peak_42047	779	.	23.5661	81.2217	77.9071	166
chr4	101458346	101458717	SRR8284511_trimmed.fq.sort.sort.q10.rmdup.narrowPeak_peak_42048	847	.	23.7863	88.1241	84.7207	187
chr4	101466392	101466588	SRR8284511_trimmed.fq.sort.sort.q10.rmdup.narrowPeak_peak_42049	88	.	5.82036	11.2725	8.82867	100
chr4	101470543	101470870	SRR8284511_trimmed.fq.sort.sort.q10.rmdup.narrowPeak_peak_42050	601	.	18.4086	63.298	60.1919	205
chr4	101506426	101506666	SRR8284511_trimmed.fq.sort.sort.q10.rmdup.narrowPeak_peak_42051	183	.	10.3903	20.9833	18.3609	240
chr4	101513348	101513617	SRR8284511_trimmed.fq.sort.sort.q10.rmdup.narrowPeak_peak_42052	298	.	14.8427	32.5793	29.8067	139
chr4	101591478	101591707	SRR8284511_trimmed.fq.sort.sort.q10.rmdup.narrowPeak_peak_42053	161	.	9.98371	18.7723	16.1813	126
chr4	101601798	101602133	SRR8284511_trimmed.fq.sort.sort.q10.rmdup.narrowPeak_peak_42054	453	.	16.841	48.2807	45.334	199
chr4	101617839	101618036	SRR8284511_trimmed.fq.sort.sort.q10.rmdup.narrowPeak_peak_42056	88	.	6.9886	11.3264	8.87417	135
chr4	101642848	101643064	SRR8284511_trimmed.fq.sort.sort.q10.rmdup.narrowPeak_peak_42057	88	.	6.9886	11.3264	8.87417	102
chr4	101657134	101657612	SRR8284511_trimmed.fq.sort.sort.q10.rmdup.narrowPeak_peak_42058	837	.	21.1174	87.0984	83.7085	316
chr4	101664330	101664735	SRR8284511_trimmed.fq.sort.sort.q10.rmdup.narrowPeak_peak_42059	1092	.	24.8296	113.086	109.297	233
chr4	101719192	101719403	SRR8284511_trimmed.fq.sort.sort.q10.rmdup.narrowPeak_peak_42060	64	.	5.64628	8.82612	6.44711	119
chr4	101719655	101719847	SRR8284511_trimmed.fq.sort.sort.q10.rmdup.narrowPeak_peak_42061	140	.	8.68659	16.6291	14.0744	97
chr4	101850960	101851287	SRR8284511_trimmed.fq.sort.sort.q10.rmdup.narrowPeak_peak_42062	421	.	18.9691	45.0892	42.1765	168
chr4	101860881	101861239	SRR8284511_trimmed.fq.sort.sort.q10.rmdup.narrowPeak_peak_42063	823	.	25.9921	85.7413	82.3697	195
chr4	101970404	101970570	SRR8284511_trimmed.fq.sort.sort.q10.rmdup.narrowPeak_peak_42064	112	.	7.98697	13.7074	11.2044	101
chr4	101998572	101998914	SRR8284511_trimmed.fq.sort.sort.q10.rmdup.narrowPeak_peak_42065	1006	.	25.211	104.306	100.665	145
chr4	102226710	102227049	SRR8284511_trimmed.fq.sort.sort.q10.rmdup.narrowPeak_peak_42066	882	.	20.0564	91.7221	88.269	153
chr4	102229004	102229221	SRR8284511_trimmed.fq.sort.sort.q10.rmdup.narrowPeak_peak_42067	252	.	8.8066	27.9913	25.2742	114
chr4	102248764	102248969	SRR8284511_trimmed.fq.sort.sort.q10.rmdup.narrowPeak_peak_42068	56	.	5.49104	7.98366	5.62208	147
chr4	102321427	102321713	SRR8284511_trimmed.fq.sort.sort.q10.rmdup.narrowPeak_peak_42069	278	.	14.0395	30.5934	27.8442	117
chr4	102396530	102396799	SRR8284511_trimmed.fq.sort.sort.q10.rmdup.narrowPeak_peak_42070	271	.	13.9772	29.865	27.1241	175
chr4	102416331	102416508	SRR8284511_trimmed.fq.sort.sort.q10.rmdup.narrowPeak_peak_42071	112	.	7.98697	13.7074	11.2044	109
chr4	102481178	102481409	SRR8284511_trimmed.fq.sort.sort.q10.rmdup.narrowPeak_peak_42072	166	.	8.19672	19.2602	16.6631	118
chr4	102486136	102486390	SRR8284511_trimmed.fq.sort.sort.q10.rmdup.narrowPeak_peak_42073	317	.	11.2365	34.5743	31.7779	338
chr4	102488198	102488319	SRR8284511_trimmed.fq.sort.sort.q10.rmdup.narrowPeak_peak_42074	65	.	4.60852	8.97192	6.58981	90
chr4	102493207	102493714	SRR8284511_trimmed.fq.sort.sort.q10.rmdup.narrowPeak_peak_42075	1163	.	24.2273	120.285	116.36	330
chr4	102507890	102508124	SRR8284511_trimmed.fq.sort.sort.q10.rmdup.narrowPeak_peak_42076	355	.	16.6994	38.3848	35.5456	103
chr4	102570125	102570331	SRR8284511_trimmed.fq.sort.sort.q10.rmdup.narrowPeak_peak_42077	44	.	4.87615	6.75771	4.45229	43
chr4	102656550	102656896	SRR8284511_trimmed.fq.sort.sort.q10.rmdup.narrowPeak_peak_42078	757	.	22.8968	79.0297	75.7423	159
chr4	102719475	102719875	SRR8284511_trimmed.fq.sort.sort.q10.rmdup.narrowPeak_peak_42079	586	.	17.2641	61.7732	58.6836	267
chr4	102724538	102724706	SRR8284511_trimmed.fq.sort.sort.q10.rmdup.narrowPeak_peak_42081	92	.	6.06796	11.7182	9.25984	72
chr4	102834847	102835025	SRR8284511_trimmed.fq.sort.sort.q10.rmdup.narrowPeak_peak_42082	136	.	8.98534	16.1931	13.6442	102
chr4	102859868	102860208	SRR8284511_trimmed.fq.sort.sort.q10.rmdup.narrowPeak_peak_42083	632	.	21.8242	66.3489	63.2092	137
chr4	102979134	102979335	SRR8284511_trimmed.fq.sort.sort.q10.rmdup.narrowPeak_peak_42084	131	.	7.85811	15.7103	13.1727	62
chr4	102979537	102979678	SRR8284511_trimmed.fq.sort.sort.q10.rmdup.narrowPeak_peak_42085	64	.	5.45002	8.83617	6.45701	40
chr4	102986955	102987298	SRR8284511_trimmed.fq.sort.sort.q10.rmdup.narrowPeak_peak_42086	1534	.	29.9494	158.365	153.483	147
chr4	103043069	103043325	SRR8284511_trimmed.fq.sort.sort.q10.rmdup.narrowPeak_peak_42088	329	.	15.9739	35.7972	32.9865	137
chr4	103085302	103085586	SRR8284511_trimmed.fq.sort.sort.q10.rmdup.narrowPeak_peak_42090	354	.	16.2458	38.319	35.4804	130
chr4	103146395	103146733	SRR8284511_trimmed.fq.sort.sort.q10.rmdup.narrowPeak_peak_42091	1411	.	30.7857	145.672	141.16	143
chr4	103192467	103192737	SRR8284511_trimmed.fq.sort.sort.q10.rmdup.narrowPeak_peak_42092	259	.	13.2701	28.6802	25.9543	239
chr4	103242980	103243225	SRR8284511_trimmed.fq.sort.sort.q10.rmdup.narrowPeak_peak_42094	256	.	13.478	28.4187	25.6956	136
chr4	103258929	103259097	SRR8284511_trimmed.fq.sort.sort.q10.rmdup.narrowPeak_peak_42095	120	.	8.28945	14.6156	12.0986	39
chr4	103269386	103269758	SRR8284511_trimmed.fq.sort.sort.q10.rmdup.narrowPeak_peak_42096	379	.	17.3044	40.8178	37.9516	214
chr4	103299407	103299554	SRR8284511_trimmed.fq.sort.sort.q10.rmdup.narrowPeak_peak_42097	66	.	5.99023	9.06441	6.67006	59
chr4	103313491	103313792	SRR8284511_trimmed.fq.sort.sort.q10.rmdup.narrowPeak_peak_42098	686	.	17.7577	71.8263	68.6247	154
chr4	103314223	103314480	SRR8284511_trimmed.fq.sort.sort.q10.rmdup.narrowPeak_peak_42099	307	.	10.4473	33.4915	30.7078	130
chr4	103327140	103327357	SRR8284511_trimmed.fq.sort.sort.q10.rmdup.narrowPeak_peak_42100	174	.	10.4829	20.0941	17.4833	90
chr4	103346151	103346432	SRR8284511_trimmed.fq.sort.sort.q10.rmdup.narrowPeak_peak_42101	725	.	18.771	75.7882	72.54	153
chr4	103349305	103349525	SRR8284511_trimmed.fq.sort.sort.q10.rmdup.narrowPeak_peak_42102	366	.	11.7169	39.5052	36.6534	126
chr4	103359731	103359923	SRR8284511_trimmed.fq.sort.sort.q10.rmdup.narrowPeak_peak_42103	161	.	9.98371	18.7723	16.1813	105
chr4	103555725	103555886	SRR8284511_trimmed.fq.sort.sort.q10.rmdup.narrowPeak_peak_42104	88	.	6.9886	11.3264	8.87417	69
chr4	103691857	103692024	SRR8284511_trimmed.fq.sort.sort.q10.rmdup.narrowPeak_peak_42105	46	.	4.99186	6.94015	4.61497	77
chr4	103702200	103702505	SRR8284511_trimmed.fq.sort.sort.q10.rmdup.narrowPeak_peak_42106	538	.	18.0778	56.9168	53.8793	137
chr4	103857285	103857492	SRR8284511_trimmed.fq.sort.sort.q10.rmdup.narrowPeak_peak_42107	149	.	9.48453	17.4716	14.9014	117
chr4	104209158	104209519	SRR8284511_trimmed.fq.sort.sort.q10.rmdup.narrowPeak_peak_42108	517	.	18.2456	54.8017	51.7865	146
chr4	104336264	104336444	SRR8284511_trimmed.fq.sort.sort.q10.rmdup.narrowPeak_peak_42109	88	.	6.9886	11.3264	8.87417	103
chr4	104345263	104345556	SRR8284511_trimmed.fq.sort.sort.q10.rmdup.narrowPeak_peak_42110	351	.	16.4601	37.9813	35.1466	147
chr4	104362857	104363164	SRR8284511_trimmed.fq.sort.sort.q10.rmdup.narrowPeak_peak_42111	157	.	9.14381	18.3784	15.796	252
chr4	104368525	104368770	SRR8284511_trimmed.fq.sort.sort.q10.rmdup.narrowPeak_peak_42112	83	.	6.22859	10.831	8.39513	122
chr4	104396166	104396408	SRR8284511_trimmed.fq.sort.sort.q10.rmdup.narrowPeak_peak_42113	201	.	11.4813	22.7972	20.1473	124
chr4	104514741	104515121	SRR8284511_trimmed.fq.sort.sort.q10.rmdup.narrowPeak_peak_42114	1063	.	25.6451	110.07	106.334	204
chr4	104570624	104570855	SRR8284511_trimmed.fq.sort.sort.q10.rmdup.narrowPeak_peak_42116	136	.	8.98534	16.1931	13.6442	131
chr4	104665612	104665874	SRR8284511_trimmed.fq.sort.sort.q10.rmdup.narrowPeak_peak_42117	628	.	19.8007	66.0338	62.8976	135
chr4	104725714	104726021	SRR8284511_trimmed.fq.sort.sort.q10.rmdup.narrowPeak_peak_42118	532	.	18.5965	56.2591	53.2287	215
chr4	104832823	104833067	SRR8284511_trimmed.fq.sort.sort.q10.rmdup.narrowPeak_peak_42119	88	.	6.9886	11.3264	8.87417	108
chr4	104894032	104894363	SRR8284511_trimmed.fq.sort.sort.q10.rmdup.narrowPeak_peak_42120	1611	.	31.4565	166.249	161.128	161
chr4	104911630	104912079	SRR8284511_trimmed.fq.sort.sort.q10.rmdup.narrowPeak_peak_42121	1191	.	26.6746	123.148	119.166	205
chr4	105004561	105005051	SRR8284511_trimmed.fq.sort.sort.q10.rmdup.narrowPeak_peak_42122	356	.	14.6749	38.4514	35.6113	372
chr4	105034122	105034650	SRR8284511_trimmed.fq.sort.sort.q10.rmdup.narrowPeak_peak_42123	421	.	15.4966	45.0477	42.1354	365
chr4	105070951	105071383	SRR8284511_trimmed.fq.sort.sort.q10.rmdup.narrowPeak_peak_42124	731	.	21.0808	76.3625	73.1073	472
chr4	105122495	105122796	SRR8284511_trimmed.fq.sort.sort.q10.rmdup.narrowPeak_peak_42125	712	.	21.9155	74.4525	71.22	140
chr4	105151939	105152264	SRR8284511_trimmed.fq.sort.sort.q10.rmdup.narrowPeak_peak_42126	1219	.	23.8307	125.953	121.913	165
chr4	105156999	105157296	SRR8284511_trimmed.fq.sort.sort.q10.rmdup.narrowPeak_peak_42127	698	.	15.0721	73.024	69.8083	143
chr4	105159323	105159513	SRR8284511_trimmed.fq.sort.sort.q10.rmdup.narrowPeak_peak_42128	133	.	5.93448	15.8839	13.3437	79
chr4	105162162	105162289	SRR8284511_trimmed.fq.sort.sort.q10.rmdup.narrowPeak_peak_42129	57	.	4.20131	8.14169	5.77691	23
chr4	105165038	105165238	SRR8284511_trimmed.fq.sort.sort.q10.rmdup.narrowPeak_peak_42130	127	.	7.33823	15.2661	12.7351	109
chr4	105190423	105190609	SRR8284511_trimmed.fq.sort.sort.q10.rmdup.narrowPeak_peak_42131	136	.	8.98534	16.1931	13.6442	114
chr4	105254966	105255154	SRR8284511_trimmed.fq.sort.sort.q10.rmdup.narrowPeak_peak_42132	112	.	7.98697	13.7074	11.2044	98
chr4	105301687	105301939	SRR8284511_trimmed.fq.sort.sort.q10.rmdup.narrowPeak_peak_42133	77	.	6.48941	10.1795	7.75508	113
chr4	105316891	105317257	SRR8284511_trimmed.fq.sort.sort.q10.rmdup.narrowPeak_peak_42135	341	.	15.8908	37.0211	34.1972	186
chr4	105352486	105352822	SRR8284511_trimmed.fq.sort.sort.q10.rmdup.narrowPeak_peak_42136	362	.	14.6434	39.1071	36.2594	137
chr4	105405377	105405520	SRR8284511_trimmed.fq.sort.sort.q10.rmdup.narrowPeak_peak_42137	36	.	4.49267	5.9373	3.65333	90
chr4	105406967	105407146	SRR8284511_trimmed.fq.sort.sort.q10.rmdup.narrowPeak_peak_42138	88	.	6.9886	11.3264	8.87417	68
chr4	105474804	105475028	SRR8284511_trimmed.fq.sort.sort.q10.rmdup.narrowPeak_peak_42139	61	.	5.64759	8.5169	6.14434	111
chr4	105552329	105552668	SRR8284511_trimmed.fq.sort.sort.q10.rmdup.narrowPeak_peak_42140	422	.	16.3739	45.1454	42.2323	154
chr4	105713502	105713789	SRR8284511_trimmed.fq.sort.sort.q10.rmdup.narrowPeak_peak_42141	284	.	14.0213	31.1998	28.4436	192
chr4	105734225	105734442	SRR8284511_trimmed.fq.sort.sort.q10.rmdup.narrowPeak_peak_42142	174	.	10.4829	20.0941	17.4833	122
chr4	105836115	105836350	SRR8284511_trimmed.fq.sort.sort.q10.rmdup.narrowPeak_peak_42143	88	.	6.9886	11.3264	8.87417	104
chr4	105915022	105915348	SRR8284511_trimmed.fq.sort.sort.q10.rmdup.narrowPeak_peak_42145	560	.	20.1674	59.107	56.0461	179
chr4	105925048	105925319	SRR8284511_trimmed.fq.sort.sort.q10.rmdup.narrowPeak_peak_42146	278	.	13.2933	30.6154	27.866	136
chr4	105941816	105942156	SRR8284511_trimmed.fq.sort.sort.q10.rmdup.narrowPeak_peak_42147	1214	.	29.1278	125.498	121.467	151
chr4	105975073	105975212	SRR8284511_trimmed.fq.sort.sort.q10.rmdup.narrowPeak_peak_42148	36	.	4.49267	5.9373	3.65333	97
chr4	106082677	106082835	SRR8284511_trimmed.fq.sort.sort.q10.rmdup.narrowPeak_peak_42149	88	.	6.9886	11.3264	8.87417	80
chr4	106093326	106093590	SRR8284511_trimmed.fq.sort.sort.q10.rmdup.narrowPeak_peak_42150	650	.	20.0602	68.2463	65.0854	127
chr4	106099911	106100151	SRR8284511_trimmed.fq.sort.sort.q10.rmdup.narrowPeak_peak_42151	158	.	9.75229	18.3898	15.8071	136
chr4	106127626	106128061	SRR8284511_trimmed.fq.sort.sort.q10.rmdup.narrowPeak_peak_42152	639	.	20.3786	67.1419	63.9933	406
chr4	106152344	106152512	SRR8284511_trimmed.fq.sort.sort.q10.rmdup.narrowPeak_peak_42153	66	.	5.99023	9.06441	6.67006	82
chr4	106161503	106162007	SRR8284511_trimmed.fq.sort.sort.q10.rmdup.narrowPeak_peak_42154	388	.	15.6896	41.6928	38.8169	269
chr4	106167827	106168007	SRR8284511_trimmed.fq.sort.sort.q10.rmdup.narrowPeak_peak_42155	99	.	7.42133	12.3948	9.92459	84
chr4	106209646	106209774	SRR8284511_trimmed.fq.sort.sort.q10.rmdup.narrowPeak_peak_42156	67	.	5.43242	9.14398	6.74807	76
chr4	106210084	106210354	SRR8284511_trimmed.fq.sort.sort.q10.rmdup.narrowPeak_peak_42157	208	.	10.2504	23.5329	20.8741	133
chr4	106225518	106225811	SRR8284511_trimmed.fq.sort.sort.q10.rmdup.narrowPeak_peak_42158	934	.	15.1006	96.9483	93.4206	157
chr4	106227571	106227779	SRR8284511_trimmed.fq.sort.sort.q10.rmdup.narrowPeak_peak_42159	260	.	6.89243	28.7327	26.006	110
chr4	106228583	106228847	SRR8284511_trimmed.fq.sort.sort.q10.rmdup.narrowPeak_peak_42160	820	.	13.7849	85.4441	82.0762	122
chr4	106246767	106247025	SRR8284511_trimmed.fq.sort.sort.q10.rmdup.narrowPeak_peak_42161	404	.	17.5013	43.3453	40.4514	128
chr4	106249116	106249311	SRR8284511_trimmed.fq.sort.sort.q10.rmdup.narrowPeak_peak_42162	115	.	7.94541	14.0529	11.5447	91
chr4	106329209	106329504	SRR8284511_trimmed.fq.sort.sort.q10.rmdup.narrowPeak_peak_42163	69	.	5.95238	9.31678	6.91768	71
chr4	106355241	106355385	SRR8284511_trimmed.fq.sort.sort.q10.rmdup.narrowPeak_peak_42164	77	.	6.48941	10.1795	7.75508	90
chr4	106375817	106376267	SRR8284511_trimmed.fq.sort.sort.q10.rmdup.narrowPeak_peak_42165	1293	.	26.8842	133.579	129.369	269
chr4	106426411	106426648	SRR8284511_trimmed.fq.sort.sort.q10.rmdup.narrowPeak_peak_42166	309	.	14.3329	33.7008	30.9146	131
chr4	106436530	106436857	SRR8284511_trimmed.fq.sort.sort.q10.rmdup.narrowPeak_peak_42167	1071	.	24.6987	110.868	107.118	141
chr4	106472325	106472671	SRR8284511_trimmed.fq.sort.sort.q10.rmdup.narrowPeak_peak_42168	692	.	14.363	72.5061	69.2964	176
chr4	106474218	106474550	SRR8284511_trimmed.fq.sort.sort.q10.rmdup.narrowPeak_peak_42169	619	.	13.328	65.0653	61.9398	179
chr4	106493694	106494002	SRR8284511_trimmed.fq.sort.sort.q10.rmdup.narrowPeak_peak_42170	172	.	10.0055	19.8158	17.2111	182
chr4	106503585	106503912	SRR8284511_trimmed.fq.sort.sort.q10.rmdup.narrowPeak_peak_42171	413	.	17.1462	44.235	41.3316	216
chr4	106529817	106530189	SRR8284511_trimmed.fq.sort.sort.q10.rmdup.narrowPeak_peak_42172	1689	.	24.2888	174.282	168.923	189
chr4	106556870	106557050	SRR8284511_trimmed.fq.sort.sort.q10.rmdup.narrowPeak_peak_42173	77	.	6.24108	10.1194	7.7045	91
chr4	106560499	106560647	SRR8284511_trimmed.fq.sort.sort.q10.rmdup.narrowPeak_peak_42174	30	.	4.06577	5.27467	3.03039	12
chr4	106568245	106568418	SRR8284511_trimmed.fq.sort.sort.q10.rmdup.narrowPeak_peak_42175	136	.	8.98534	16.1931	13.6442	110
chr4	106593652	106593980	SRR8284511_trimmed.fq.sort.sort.q10.rmdup.narrowPeak_peak_42176	571	.	16.5268	60.211	57.1384	188
chr4	106596304	106596513	SRR8284511_trimmed.fq.sort.sort.q10.rmdup.narrowPeak_peak_42177	148	.	6.61201	17.4477	14.8811	93
chr4	106599461	106599699	SRR8284511_trimmed.fq.sort.sort.q10.rmdup.narrowPeak_peak_42178	271	.	11.4484	29.9175	27.1762	138
chr4	106614124	106614511	SRR8284511_trimmed.fq.sort.sort.q10.rmdup.narrowPeak_peak_42179	1193	.	26.7724	123.37	119.384	347
chr4	106630790	106631331	SRR8284511_trimmed.fq.sort.sort.q10.rmdup.narrowPeak_peak_42180	1436	.	28.3392	148.216	143.634	341
chr4	106672148	106672375	SRR8284511_trimmed.fq.sort.sort.q10.rmdup.narrowPeak_peak_42181	324	.	14.458	35.2752	32.4711	88
chr4	106699976	106700301	SRR8284511_trimmed.fq.sort.sort.q10.rmdup.narrowPeak_peak_42182	857	.	21.2267	89.1298	85.7123	147
chr4	106708496	106708782	SRR8284511_trimmed.fq.sort.sort.q10.rmdup.narrowPeak_peak_42183	1257	.	29.2759	129.908	125.781	134
chr4	106749614	106750016	SRR8284511_trimmed.fq.sort.sort.q10.rmdup.narrowPeak_peak_42184	1187	.	27.3817	122.74	118.766	163
chr4	106768919	106769169	SRR8284511_trimmed.fq.sort.sort.q10.rmdup.narrowPeak_peak_42185	232	.	11.6376	25.9296	23.2382	103
chr4	106775889	106776092	SRR8284511_trimmed.fq.sort.sort.q10.rmdup.narrowPeak_peak_42187	107	.	6.95563	13.2675	10.7773	127
chr4	106778408	106778616	SRR8284511_trimmed.fq.sort.sort.q10.rmdup.narrowPeak_peak_42188	298	.	12.5663	32.6152	29.8421	95
chr4	106787459	106787689	SRR8284511_trimmed.fq.sort.sort.q10.rmdup.narrowPeak_peak_42189	171	.	9.93856	19.7047	17.1013	127
chr4	106793891	106794076	SRR8284511_trimmed.fq.sort.sort.q10.rmdup.narrowPeak_peak_42190	110	.	7.85855	13.4976	11.0034	86
chr4	106799951	106800255	SRR8284511_trimmed.fq.sort.sort.q10.rmdup.narrowPeak_peak_42191	978	.	22.2469	101.452	97.8559	226
chr4	106803816	106804047	SRR8284511_trimmed.fq.sort.sort.q10.rmdup.narrowPeak_peak_42192	229	.	8.48593	25.618	22.9303	123
chr4	106810108	106810384	SRR8284511_trimmed.fq.sort.sort.q10.rmdup.narrowPeak_peak_42193	835	.	22.7561	86.9661	83.5783	144
chr4	106838617	106838799	SRR8284511_trimmed.fq.sort.sort.q10.rmdup.narrowPeak_peak_42196	64	.	5.23597	8.8135	6.4347	66
chr4	106838900	106839130	SRR8284511_trimmed.fq.sort.sort.q10.rmdup.narrowPeak_peak_42197	374	.	14.5108	40.2971	37.4365	124
chr4	106844364	106844561	SRR8284511_trimmed.fq.sort.sort.q10.rmdup.narrowPeak_peak_42198	79	.	5.95415	10.3736	7.94592	70
chr4	106844888	106845153	SRR8284511_trimmed.fq.sort.sort.q10.rmdup.narrowPeak_peak_42199	118	.	7.32172	14.332	11.8196	154
chr4	106874568	106874861	SRR8284511_trimmed.fq.sort.sort.q10.rmdup.narrowPeak_peak_42200	380	.	15.6617	40.9117	38.0444	173
chr4	106884973	106885121	SRR8284511_trimmed.fq.sort.sort.q10.rmdup.narrowPeak_peak_42201	66	.	5.99023	9.06441	6.67006	75
chr4	106904549	106904717	SRR8284511_trimmed.fq.sort.sort.q10.rmdup.narrowPeak_peak_42203	65	.	5.13413	8.97293	6.59076	61
chr4	106906281	106906560	SRR8284511_trimmed.fq.sort.sort.q10.rmdup.narrowPeak_peak_42204	234	.	10.1091	26.1788	23.4843	114
chr4	106951616	106951797	SRR8284511_trimmed.fq.sort.sort.q10.rmdup.narrowPeak_peak_42205	100	.	7.48779	12.503	10.0247	83
chr4	106988039	106988299	SRR8284511_trimmed.fq.sort.sort.q10.rmdup.narrowPeak_peak_42206	632	.	16.1319	66.4276	63.2867	128
chr4	106989676	106989963	SRR8284511_trimmed.fq.sort.sort.q10.rmdup.narrowPeak_peak_42207	346	.	11.1235	37.5188	34.689	119
chr4	107016217	107016425	SRR8284511_trimmed.fq.sort.sort.q10.rmdup.narrowPeak_peak_42208	87	.	6.87623	11.1444	8.70277	105
chr4	107037104	107037260	SRR8284511_trimmed.fq.sort.sort.q10.rmdup.narrowPeak_peak_42209	38	.	4.48752	6.14898	3.8597	96
chr4	107073972	107074128	SRR8284511_trimmed.fq.sort.sort.q10.rmdup.narrowPeak_peak_42211	56	.	5.49104	7.98366	5.62208	53
chr4	107098273	107098540	SRR8284511_trimmed.fq.sort.sort.q10.rmdup.narrowPeak_peak_42212	88	.	6.9886	11.3264	8.87417	120
chr4	107121173	107121518	SRR8284511_trimmed.fq.sort.sort.q10.rmdup.narrowPeak_peak_42213	625	.	19.212	65.731	62.5981	210
chr4	107125152	107125313	SRR8284511_trimmed.fq.sort.sort.q10.rmdup.narrowPeak_peak_42214	86	.	5.52547	11.1016	8.66094	51
chr4	107128504	107128646	SRR8284511_trimmed.fq.sort.sort.q10.rmdup.narrowPeak_peak_42215	73	.	6.04177	9.79767	7.38924	93
chr4	107164017	107164364	SRR8284511_trimmed.fq.sort.sort.q10.rmdup.narrowPeak_peak_42216	1856	.	33.8304	191.532	185.651	199
chr4	107172640	107172801	SRR8284511_trimmed.fq.sort.sort.q10.rmdup.narrowPeak_peak_42217	149	.	9.48453	17.4716	14.9014	74
chr4	107178911	107179198	SRR8284511_trimmed.fq.sort.sort.q10.rmdup.narrowPeak_peak_42219	40	.	4.43548	6.3145	4.02107	112
chr4	107250408	107250859	SRR8284511_trimmed.fq.sort.sort.q10.rmdup.narrowPeak_peak_42222	933	.	23.0785	96.8763	93.3492	295
chr4	107313722	107313993	SRR8284511_trimmed.fq.sort.sort.q10.rmdup.narrowPeak_peak_42223	273	.	13.3738	30.1096	27.3658	176
chr4	107333579	107333861	SRR8284511_trimmed.fq.sort.sort.q10.rmdup.narrowPeak_peak_42224	377	.	15.9158	40.6254	37.7612	138
chr4	107349352	107349583	SRR8284511_trimmed.fq.sort.sort.q10.rmdup.narrowPeak_peak_42225	410	.	16.5406	43.9339	41.0337	116
chr4	107363640	107363838	SRR8284511_trimmed.fq.sort.sort.q10.rmdup.narrowPeak_peak_42226	135	.	8.364	16.0928	13.5493	100
chr4	107367237	107367465	SRR8284511_trimmed.fq.sort.sort.q10.rmdup.narrowPeak_peak_42227	73	.	5.77278	9.70999	7.30346	101
chr4	107372383	107372642	SRR8284511_trimmed.fq.sort.sort.q10.rmdup.narrowPeak_peak_42228	269	.	12.7279	29.6506	26.913	127
chr4	107416321	107416493	SRR8284511_trimmed.fq.sort.sort.q10.rmdup.narrowPeak_peak_42229	136	.	8.98534	16.1931	13.6442	88
chr4	107422068	107422694	SRR8284511_trimmed.fq.sort.sort.q10.rmdup.narrowPeak_peak_42230	992	.	24.1158	102.899	99.2807	265
chr4	107435230	107435341	SRR8284511_trimmed.fq.sort.sort.q10.rmdup.narrowPeak_peak_42231	64	.	5.85138	8.84208	6.46246	50
chr4	107448536	107448817	SRR8284511_trimmed.fq.sort.sort.q10.rmdup.narrowPeak_peak_42232	370	.	11.8851	39.8797	37.0239	133
chr4	107453472	107453969	SRR8284511_trimmed.fq.sort.sort.q10.rmdup.narrowPeak_peak_42233	1206	.	23.3423	124.671	120.658	327
chr4	107467895	107468073	SRR8284511_trimmed.fq.sort.sort.q10.rmdup.narrowPeak_peak_42234	87	.	6.68688	11.2034	8.76075	69
chr4	107475889	107476176	SRR8284511_trimmed.fq.sort.sort.q10.rmdup.narrowPeak_peak_42235	124	.	8.48616	14.9379	12.4114	117
chr4	107483215	107483479	SRR8284511_trimmed.fq.sort.sort.q10.rmdup.narrowPeak_peak_42236	107	.	7.17246	13.2066	10.7175	180
chr4	107485951	107486259	SRR8284511_trimmed.fq.sort.sort.q10.rmdup.narrowPeak_peak_42237	272	.	12.5294	29.9477	27.2058	120
chr4	107538504	107538800	SRR8284511_trimmed.fq.sort.sort.q10.rmdup.narrowPeak_peak_42238	119	.	8.17151	14.4226	11.9087	167
chr4	107568233	107568468	SRR8284511_trimmed.fq.sort.sort.q10.rmdup.narrowPeak_peak_42239	99	.	7.42133	12.3948	9.92459	123
chr4	107587482	107587646	SRR8284511_trimmed.fq.sort.sort.q10.rmdup.narrowPeak_peak_42240	56	.	5.49104	7.98366	5.62208	72
chr4	107597448	107597630	SRR8284511_trimmed.fq.sort.sort.q10.rmdup.narrowPeak_peak_42241	88	.	6.9886	11.3264	8.87417	88
chr4	107637701	107638055	SRR8284511_trimmed.fq.sort.sort.q10.rmdup.narrowPeak_peak_42242	973	.	23.2245	100.922	97.3344	181
chr4	107652642	107653380	SRR8284511_trimmed.fq.sort.sort.q10.rmdup.narrowPeak_peak_42243	1057	.	21.4171	109.434	105.708	491
chr4	107674102	107674515	SRR8284511_trimmed.fq.sort.sort.q10.rmdup.narrowPeak_peak_42244	853	.	23.664	88.8097	85.3967	133
chr4	107687899	107688105	SRR8284511_trimmed.fq.sort.sort.q10.rmdup.narrowPeak_peak_42245	56	.	5.49104	7.98366	5.62208	58
chr4	107701174	107701560	SRR8284511_trimmed.fq.sort.sort.q10.rmdup.narrowPeak_peak_42246	908	.	17.5113	94.3426	90.8525	139
chr4	107704236	107704526	SRR8284511_trimmed.fq.sort.sort.q10.rmdup.narrowPeak_peak_42247	738	.	15.4213	77.0921	73.8281	156
chr4	107737949	107738290	SRR8284511_trimmed.fq.sort.sort.q10.rmdup.narrowPeak_peak_42248	975	.	23.3106	101.116	97.5243	161
chr4	107773304	107773570	SRR8284511_trimmed.fq.sort.sort.q10.rmdup.narrowPeak_peak_42249	160	.	9.89511	18.6258	16.0399	125
chr4	107801340	107801695	SRR8284511_trimmed.fq.sort.sort.q10.rmdup.narrowPeak_peak_42250	565	.	16.9916	59.6005	56.5345	132
chr4	107805574	107805758	SRR8284511_trimmed.fq.sort.sort.q10.rmdup.narrowPeak_peak_42251	126	.	6.79733	15.1675	12.6377	113
chr4	107844984	107845359	SRR8284511_trimmed.fq.sort.sort.q10.rmdup.narrowPeak_peak_42252	1312	.	29.0404	135.542	131.288	192
chr4	107892666	107893015	SRR8284511_trimmed.fq.sort.sort.q10.rmdup.narrowPeak_peak_42253	822	.	19.3328	85.6292	82.259	152
chr4	107923655	107923879	SRR8284511_trimmed.fq.sort.sort.q10.rmdup.narrowPeak_peak_42254	174	.	10.4665	20.0669	17.4587	98
chr4	107937183	107937574	SRR8284511_trimmed.fq.sort.sort.q10.rmdup.narrowPeak_peak_42255	952	.	25.8045	98.7839	95.2282	228
chr4	107952928	107953125	SRR8284511_trimmed.fq.sort.sort.q10.rmdup.narrowPeak_peak_42256	228	.	12.4796	25.5739	22.8869	106
chr4	108015530	108015762	SRR8284511_trimmed.fq.sort.sort.q10.rmdup.narrowPeak_peak_42257	314	.	15.4748	34.2931	31.4998	111
chr4	108061713	108061944	SRR8284511_trimmed.fq.sort.sort.q10.rmdup.narrowPeak_peak_42258	77	.	6.48941	10.1795	7.75508	99
chr4	108062329	108062459	SRR8284511_trimmed.fq.sort.sort.q10.rmdup.narrowPeak_peak_42259	45	.	4.94756	6.87021	4.56164	118
chr4	108102648	108102813	SRR8284511_trimmed.fq.sort.sort.q10.rmdup.narrowPeak_peak_42260	134	.	8.84086	15.9555	13.4141	88
chr4	108118160	108118308	SRR8284511_trimmed.fq.sort.sort.q10.rmdup.narrowPeak_peak_42261	41	.	4.54395	6.48619	4.18845	28
chr4	108143172	108143521	SRR8284511_trimmed.fq.sort.sort.q10.rmdup.narrowPeak_peak_42262	201	.	11.4813	22.7972	20.1473	205
chr4	108165292	108165511	SRR8284511_trimmed.fq.sort.sort.q10.rmdup.narrowPeak_peak_42263	225	.	9.93789	25.2708	22.5888	105
chr4	108166497	108166764	SRR8284511_trimmed.fq.sort.sort.q10.rmdup.narrowPeak_peak_42264	323	.	12.4797	35.1075	32.3052	127
chr4	108211176	108211328	SRR8284511_trimmed.fq.sort.sort.q10.rmdup.narrowPeak_peak_42265	56	.	5.49104	7.98366	5.62208	100
chr4	108253363	108253593	SRR8284511_trimmed.fq.sort.sort.q10.rmdup.narrowPeak_peak_42269	171	.	9.34288	19.7523	17.1486	99
chr4	108319810	108320129	SRR8284511_trimmed.fq.sort.sort.q10.rmdup.narrowPeak_peak_42272	724	.	21.6274	75.6747	72.4274	180
chr4	108327007	108327369	SRR8284511_trimmed.fq.sort.sort.q10.rmdup.narrowPeak_peak_42273	609	.	18.3824	64.0729	60.9584	177
chr4	108333004	108333205	SRR8284511_trimmed.fq.sort.sort.q10.rmdup.narrowPeak_peak_42274	170	.	9.6186	19.6929	17.0899	141
chr4	108339382	108339795	SRR8284511_trimmed.fq.sort.sort.q10.rmdup.narrowPeak_peak_42275	1025	.	20.2192	106.24	102.569	191
chr4	108343675	108343841	SRR8284511_trimmed.fq.sort.sort.q10.rmdup.narrowPeak_peak_42276	163	.	6.66451	18.9079	16.3152	109
chr4	108353829	108353998	SRR8284511_trimmed.fq.sort.sort.q10.rmdup.narrowPeak_peak_42277	74	.	6.29357	9.86415	7.45441	51
chr4	108387777	108387927	SRR8284511_trimmed.fq.sort.sort.q10.rmdup.narrowPeak_peak_42278	46	.	4.99186	6.94015	4.61497	94
chr4	108394857	108395069	SRR8284511_trimmed.fq.sort.sort.q10.rmdup.narrowPeak_peak_42279	174	.	10.4829	20.0941	17.4833	86
chr4	108460637	108460923	SRR8284511_trimmed.fq.sort.sort.q10.rmdup.narrowPeak_peak_42280	120	.	6.96026	14.585	12.069	84
chr4	108463099	108463555	SRR8284511_trimmed.fq.sort.sort.q10.rmdup.narrowPeak_peak_42281	175	.	8.14515	20.179	17.567	333
chr4	108487291	108487535	SRR8284511_trimmed.fq.sort.sort.q10.rmdup.narrowPeak_peak_42283	281	.	11.2832	30.8638	28.1115	212
chr4	108489816	108490020	SRR8284511_trimmed.fq.sort.sort.q10.rmdup.narrowPeak_peak_42284	163	.	8.05201	18.9862	16.3926	132
chr4	108621619	108621886	SRR8284511_trimmed.fq.sort.sort.q10.rmdup.narrowPeak_peak_42288	305	.	13.3181	33.2933	30.5119	134
chr4	108632441	108632619	SRR8284511_trimmed.fq.sort.sort.q10.rmdup.narrowPeak_peak_42289	182	.	10.6507	20.8859	18.2646	99
chr4	108664453	108664710	SRR8284511_trimmed.fq.sort.sort.q10.rmdup.narrowPeak_peak_42290	270	.	13.1996	29.8154	27.0759	128
chr4	108690552	108690839	SRR8284511_trimmed.fq.sort.sort.q10.rmdup.narrowPeak_peak_42291	359	.	15.6673	38.7544	35.9109	143
chr4	108697000	108697286	SRR8284511_trimmed.fq.sort.sort.q10.rmdup.narrowPeak_peak_42292	867	.	25.309	90.1566	86.7253	143
chr4	108777391	108777594	SRR8284511_trimmed.fq.sort.sort.q10.rmdup.narrowPeak_peak_42294	227	.	10.6929	25.4832	22.7985	127
chr4	108779782	108779904	SRR8284511_trimmed.fq.sort.sort.q10.rmdup.narrowPeak_peak_42295	55	.	4.91228	7.9468	5.59802	95
chr4	108798479	108798764	SRR8284511_trimmed.fq.sort.sort.q10.rmdup.narrowPeak_peak_42296	1031	.	24.6103	106.841	103.159	147
chr4	108835809	108835934	SRR8284511_trimmed.fq.sort.sort.q10.rmdup.narrowPeak_peak_42298	75	.	6.1598	9.98826	7.57625	82
chr4	108849916	108850129	SRR8284511_trimmed.fq.sort.sort.q10.rmdup.narrowPeak_peak_42299	136	.	8.98534	16.1931	13.6442	106
chr4	108870013	108870356	SRR8284511_trimmed.fq.sort.sort.q10.rmdup.narrowPeak_peak_42300	1111	.	26.5421	114.95	111.126	162
chr4	108928004	108928273	SRR8284511_trimmed.fq.sort.sort.q10.rmdup.narrowPeak_peak_42301	372	.	17.3164	40.1264	37.2679	123
chr4	108976531	108976799	SRR8284511_trimmed.fq.sort.sort.q10.rmdup.narrowPeak_peak_42302	1047	.	28.2096	108.466	104.757	126
chr4	108986871	108987198	SRR8284511_trimmed.fq.sort.sort.q10.rmdup.narrowPeak_peak_42303	144	.	9.1983	16.9999	14.4398	222
chr4	109003592	109003708	SRR8284511_trimmed.fq.sort.sort.q10.rmdup.narrowPeak_peak_42304	46	.	4.99186	6.94015	4.61497	94
chr4	109036334	109036866	SRR8284511_trimmed.fq.sort.sort.q10.rmdup.narrowPeak_peak_42305	1176	.	27.3324	121.632	117.68	207
chr4	109147466	109147905	SRR8284511_trimmed.fq.sort.sort.q10.rmdup.narrowPeak_peak_42307	1153	.	25.406	119.251	115.346	300
chr4	109165575	109165916	SRR8284511_trimmed.fq.sort.sort.q10.rmdup.narrowPeak_peak_42308	1047	.	23.6608	108.485	104.776	132
chr4	109206948	109207105	SRR8284511_trimmed.fq.sort.sort.q10.rmdup.narrowPeak_peak_42310	27	.	3.99349	4.97924	2.74418	26
chr4	109242528	109242770	SRR8284511_trimmed.fq.sort.sort.q10.rmdup.narrowPeak_peak_42311	245	.	12.7962	27.2778	24.569	96
chr4	109251603	109251909	SRR8284511_trimmed.fq.sort.sort.q10.rmdup.narrowPeak_peak_42312	411	.	16.18	44.0467	41.1455	192
chr4	109303757	109304068	SRR8284511_trimmed.fq.sort.sort.q10.rmdup.narrowPeak_peak_42314	453	.	18.1758	48.3163	45.3692	234
chr4	109309568	109309794	SRR8284511_trimmed.fq.sort.sort.q10.rmdup.narrowPeak_peak_42315	228	.	12.4796	25.5739	22.8869	102
chr4	109370998	109371157	SRR8284511_trimmed.fq.sort.sort.q10.rmdup.narrowPeak_peak_42317	124	.	8.48616	14.9379	12.4114	84
chr4	109401049	109401524	SRR8284511_trimmed.fq.sort.sort.q10.rmdup.narrowPeak_peak_42318	333	.	13.4057	36.1643	33.3497	338
chr4	109420442	109420728	SRR8284511_trimmed.fq.sort.sort.q10.rmdup.narrowPeak_peak_42321	283	.	13.2188	31.1371	28.3815	144
chr4	109430941	109431303	SRR8284511_trimmed.fq.sort.sort.q10.rmdup.narrowPeak_peak_42322	607	.	19.9756	63.8168	60.7051	208
chr4	109437912	109438356	SRR8284511_trimmed.fq.sort.sort.q10.rmdup.narrowPeak_peak_42323	1226	.	26.5001	126.708	122.651	203
chr4	109476783	109477072	SRR8284511_trimmed.fq.sort.sort.q10.rmdup.narrowPeak_peak_42325	120	.	8.28945	14.6156	12.0986	161
chr4	109489601	109489763	SRR8284511_trimmed.fq.sort.sort.q10.rmdup.narrowPeak_peak_42326	174	.	10.4829	20.0941	17.4833	87
chr4	109504864	109505287	SRR8284511_trimmed.fq.sort.sort.q10.rmdup.narrowPeak_peak_42327	1359	.	29.798	140.333	135.963	221
chr4	109576998	109577245	SRR8284511_trimmed.fq.sort.sort.q10.rmdup.narrowPeak_peak_42328	240	.	12.8636	26.7955	24.0938	109
chr4	109635020	109635271	SRR8284511_trimmed.fq.sort.sort.q10.rmdup.narrowPeak_peak_42329	480	.	20.2372	51.0622	48.0864	108
chr4	109668428	109668596	SRR8284511_trimmed.fq.sort.sort.q10.rmdup.narrowPeak_peak_42330	63	.	4.64972	8.73766	6.36041	73
chr4	109670210	109670256	SRR8284511_trimmed.fq.sort.sort.q10.rmdup.narrowPeak_peak_42331	308	.	12.4297	33.6839	30.8982	244
chr4	109670315	109670591	SRR8284511_trimmed.fq.sort.sort.q10.rmdup.narrowPeak_peak_42331	308	.	12.4297	33.6839	30.8982	244
chr4	109703584	109703934	SRR8284511_trimmed.fq.sort.sort.q10.rmdup.narrowPeak_peak_42333	743	.	22.1463	77.5804	74.3106	166
chr4	109729331	109729748	SRR8284511_trimmed.fq.sort.sort.q10.rmdup.narrowPeak_peak_42334	1405	.	29.1353	145.008	140.515	147
chr4	109744054	109744315	SRR8284511_trimmed.fq.sort.sort.q10.rmdup.narrowPeak_peak_42335	632	.	20.4478	66.4133	63.2728	147
chr4	109759062	109759557	SRR8284511_trimmed.fq.sort.sort.q10.rmdup.narrowPeak_peak_42336	1283	.	28.1565	132.527	128.342	183
chr4	109819544	109819785	SRR8284511_trimmed.fq.sort.sort.q10.rmdup.narrowPeak_peak_42337	205	.	11.3744	23.1673	20.5129	117
chr4	109930473	109930758	SRR8284511_trimmed.fq.sort.sort.q10.rmdup.narrowPeak_peak_42338	603	.	22.1711	63.4955	60.3871	179
chr4	109989299	109989550	SRR8284511_trimmed.fq.sort.sort.q10.rmdup.narrowPeak_peak_42341	249	.	11.2281	27.6491	24.936	135
chr4	110019160	110019473	SRR8284511_trimmed.fq.sort.sort.q10.rmdup.narrowPeak_peak_42342	366	.	8.92962	39.4839	36.6326	159
chr4	110020353	110020631	SRR8284511_trimmed.fq.sort.sort.q10.rmdup.narrowPeak_peak_42343	436	.	9.89005	46.612	43.6832	130
chr4	110022296	110022570	SRR8284511_trimmed.fq.sort.sort.q10.rmdup.narrowPeak_peak_42344	982	.	16.5126	101.843	98.2412	140
chr4	110028790	110029134	SRR8284511_trimmed.fq.sort.sort.q10.rmdup.narrowPeak_peak_42345	1226	.	27.3686	126.712	122.655	186
chr4	110050395	110051138	SRR8284511_trimmed.fq.sort.sort.q10.rmdup.narrowPeak_peak_42346	482	.	14.1698	51.2475	48.2695	158
chr4	110053105	110053307	SRR8284511_trimmed.fq.sort.sort.q10.rmdup.narrowPeak_peak_42347	116	.	6.08569	14.1734	11.6635	95
chr4	110128837	110129281	SRR8284511_trimmed.fq.sort.sort.q10.rmdup.narrowPeak_peak_42348	1310	.	27.2037	135.344	131.095	242
chr4	110287779	110288022	SRR8284511_trimmed.fq.sort.sort.q10.rmdup.narrowPeak_peak_42349	92	.	6.54249	11.7424	9.2834	130
chr4	110290848	110291074	SRR8284511_trimmed.fq.sort.sort.q10.rmdup.narrowPeak_peak_42350	149	.	8.3746	17.5689	14.9973	97
chr4	110295884	110296137	SRR8284511_trimmed.fq.sort.sort.q10.rmdup.narrowPeak_peak_42351	398	.	16.728	42.7653	39.8777	121
chr4	110324021	110324247	SRR8284511_trimmed.fq.sort.sort.q10.rmdup.narrowPeak_peak_42352	136	.	8.98534	16.1931	13.6442	81
chr4	110351883	110352223	SRR8284511_trimmed.fq.sort.sort.q10.rmdup.narrowPeak_peak_42353	427	.	17.5644	45.7152	42.7958	104
chr4	110397990	110398173	SRR8284511_trimmed.fq.sort.sort.q10.rmdup.narrowPeak_peak_42354	66	.	5.99023	9.06441	6.67006	61
chr4	110841872	110841954	SRR8284511_trimmed.fq.sort.sort.q10.rmdup.narrowPeak_peak_42356	27	.	3.99349	4.97924	2.74418	108
chr4	111089082	111089264	SRR8284511_trimmed.fq.sort.sort.q10.rmdup.narrowPeak_peak_42357	112	.	7.98697	13.7074	11.2044	132
chr4	111257012	111257247	SRR8284511_trimmed.fq.sort.sort.q10.rmdup.narrowPeak_peak_42358	242	.	12.9788	26.9881	24.2829	123
chr4	111277368	111277554	SRR8284511_trimmed.fq.sort.sort.q10.rmdup.narrowPeak_peak_42359	112	.	7.98697	13.7074	11.2044	105
chr4	111308978	111309244	SRR8284511_trimmed.fq.sort.sort.q10.rmdup.narrowPeak_peak_42360	400	.	16.8322	42.9448	40.0555	147
chr4	111328000	111328509	SRR8284511_trimmed.fq.sort.sort.q10.rmdup.narrowPeak_peak_42361	1122	.	25.3165	116.132	112.286	186
chr4	111352376	111352583	SRR8284511_trimmed.fq.sort.sort.q10.rmdup.narrowPeak_peak_42362	56	.	5.49104	7.98366	5.62208	100
chr4	111493778	111493946	SRR8284511_trimmed.fq.sort.sort.q10.rmdup.narrowPeak_peak_42364	127	.	6.23557	15.3225	12.7907	93
chr4	111495923	111496301	SRR8284511_trimmed.fq.sort.sort.q10.rmdup.narrowPeak_peak_42365	1066	.	24.066	110.373	106.631	192
chr4	111510208	111510420	SRR8284511_trimmed.fq.sort.sort.q10.rmdup.narrowPeak_peak_42366	329	.	15.9739	35.7972	32.9865	93
chr4	111626472	111626813	SRR8284511_trimmed.fq.sort.sort.q10.rmdup.narrowPeak_peak_42367	1312	.	29.0404	135.542	131.288	146
chr4	111645804	111646105	SRR8284511_trimmed.fq.sort.sort.q10.rmdup.narrowPeak_peak_42368	460	.	19.0434	49.0286	46.0743	161
chr4	111687113	111687511	SRR8284511_trimmed.fq.sort.sort.q10.rmdup.narrowPeak_peak_42369	1486	.	20.4802	153.39	148.655	167
chr4	111687597	111688031	SRR8284511_trimmed.fq.sort.sort.q10.rmdup.narrowPeak_peak_42370	1060	.	16.2606	109.8	106.068	235
chr4	111870311	111870504	SRR8284511_trimmed.fq.sort.sort.q10.rmdup.narrowPeak_peak_42371	77	.	6.48941	10.1795	7.75508	85
chr4	111885940	111886318	SRR8284511_trimmed.fq.sort.sort.q10.rmdup.narrowPeak_peak_42372	942	.	16.7548	97.7806	94.2404	145
chr4	111886556	111886924	SRR8284511_trimmed.fq.sort.sort.q10.rmdup.narrowPeak_peak_42373	1111	.	18.7531	114.988	111.163	209
chr4	111907925	111908297	SRR8284511_trimmed.fq.sort.sort.q10.rmdup.narrowPeak_peak_42374	1128	.	26.9132	116.741	112.884	172
chr4	111961344	111961624	SRR8284511_trimmed.fq.sort.sort.q10.rmdup.narrowPeak_peak_42375	386	.	17.293	41.5206	38.6467	140
chr4	112669445	112669600	SRR8284511_trimmed.fq.sort.sort.q10.rmdup.narrowPeak_peak_42377	56	.	5.49104	7.98366	5.62208	27
chr4	112790700	112790900	SRR8284511_trimmed.fq.sort.sort.q10.rmdup.narrowPeak_peak_42378	271	.	13.9772	29.865	27.1241	94
chr4	114128888	114129224	SRR8284511_trimmed.fq.sort.sort.q10.rmdup.narrowPeak_peak_42379	275	.	13.8412	30.2607	27.5153	124
chr4	114172986	114173311	SRR8284511_trimmed.fq.sort.sort.q10.rmdup.narrowPeak_peak_42380	617	.	22.4453	64.8404	61.7175	135
chr4	114296488	114296653	SRR8284511_trimmed.fq.sort.sort.q10.rmdup.narrowPeak_peak_42381	188	.	8.2605	21.4386	18.8082	102
chr4	114300369	114300714	SRR8284511_trimmed.fq.sort.sort.q10.rmdup.narrowPeak_peak_42382	713	.	18.2377	74.5814	71.3471	158
chr4	114308563	114308891	SRR8284511_trimmed.fq.sort.sort.q10.rmdup.narrowPeak_peak_42383	1167	.	25.1732	120.646	116.714	165
chr4	114346025	114346419	SRR8284511_trimmed.fq.sort.sort.q10.rmdup.narrowPeak_peak_42384	1167	.	26.9176	120.717	116.784	209
chr4	114397690	114397927	SRR8284511_trimmed.fq.sort.sort.q10.rmdup.narrowPeak_peak_42385	450	.	17.5179	47.9435	45.0006	109
chr4	114405594	114405983	SRR8284511_trimmed.fq.sort.sort.q10.rmdup.narrowPeak_peak_42386	1857	.	35.2048	191.604	185.721	241
chr4	114438690	114439128	SRR8284511_trimmed.fq.sort.sort.q10.rmdup.narrowPeak_peak_42387	408	.	14.8311	43.7961	40.8974	245
chr4	114442311	114442476	SRR8284511_trimmed.fq.sort.sort.q10.rmdup.narrowPeak_peak_42388	96	.	6.30643	12.1412	9.67545	81
chr4	114472213	114472370	SRR8284511_trimmed.fq.sort.sort.q10.rmdup.narrowPeak_peak_42389	100	.	7.48779	12.503	10.0247	100
chr4	114490354	114490508	SRR8284511_trimmed.fq.sort.sort.q10.rmdup.narrowPeak_peak_42390	66	.	5.99023	9.06441	6.67006	84
chr4	114497712	114498014	SRR8284511_trimmed.fq.sort.sort.q10.rmdup.narrowPeak_peak_42391	369	.	15.4492	39.8139	36.9586	179
chr4	114599138	114599467	SRR8284511_trimmed.fq.sort.sort.q10.rmdup.narrowPeak_peak_42392	775	.	22.8862	80.8287	77.5188	179
chr4	114611227	114611495	SRR8284511_trimmed.fq.sort.sort.q10.rmdup.narrowPeak_peak_42393	359	.	15.6673	38.7544	35.9109	129
chr4	114635871	114636194	SRR8284511_trimmed.fq.sort.sort.q10.rmdup.narrowPeak_peak_42394	959	.	19.0374	99.5111	95.9445	154
chr4	114637202	114637487	SRR8284511_trimmed.fq.sort.sort.q10.rmdup.narrowPeak_peak_42395	435	.	11.3679	46.5248	43.5968	164
chr4	114647728	114648047	SRR8284511_trimmed.fq.sort.sort.q10.rmdup.narrowPeak_peak_42396	1544	.	27.1739	159.383	154.471	146
chr4	114665662	114666044	SRR8284511_trimmed.fq.sort.sort.q10.rmdup.narrowPeak_peak_42397	1374	.	26.6024	141.851	137.443	189
chr4	114685487	114685744	SRR8284511_trimmed.fq.sort.sort.q10.rmdup.narrowPeak_peak_42398	271	.	8.45588	29.8462	27.1062	122
chr4	114688908	114689319	SRR8284511_trimmed.fq.sort.sort.q10.rmdup.narrowPeak_peak_42399	1010	.	19.6691	104.729	101.081	244
chr4	114704573	114704712	SRR8284511_trimmed.fq.sort.sort.q10.rmdup.narrowPeak_peak_42400	66	.	5.99023	9.06441	6.67006	83
chr4	114712388	114712657	SRR8284511_trimmed.fq.sort.sort.q10.rmdup.narrowPeak_peak_42401	82	.	6.39168	10.7239	8.29002	242
chr4	114786669	114786926	SRR8284511_trimmed.fq.sort.sort.q10.rmdup.narrowPeak_peak_42402	335	.	14.6915	36.3695	33.5529	144
chr4	114793857	114794205	SRR8284511_trimmed.fq.sort.sort.q10.rmdup.narrowPeak_peak_42403	376	.	16.295	40.5508	37.6874	200
chr4	114822428	114822694	SRR8284511_trimmed.fq.sort.sort.q10.rmdup.narrowPeak_peak_42404	191	.	10.2024	21.7585	19.1239	123
chr4	114844343	114844476	SRR8284511_trimmed.fq.sort.sort.q10.rmdup.narrowPeak_peak_42405	56	.	5.49104	7.98366	5.62208	57
chr4	114850747	114850942	SRR8284511_trimmed.fq.sort.sort.q10.rmdup.narrowPeak_peak_42406	100	.	7.48779	12.503	10.0247	89
chr4	114897922	114898143	SRR8284511_trimmed.fq.sort.sort.q10.rmdup.narrowPeak_peak_42407	127	.	7.37463	15.331	12.7992	105
chr4	114908924	114909157	SRR8284511_trimmed.fq.sort.sort.q10.rmdup.narrowPeak_peak_42409	359	.	8.38658	38.8148	35.9708	107
chr4	114910111	114910384	SRR8284511_trimmed.fq.sort.sort.q10.rmdup.narrowPeak_peak_42410	531	.	10.374	56.2077	53.1777	143
chr4	114913644	114913897	SRR8284511_trimmed.fq.sort.sort.q10.rmdup.narrowPeak_peak_42411	302	.	6.68812	33.0555	30.2768	143
chr4	114917136	114917464	SRR8284511_trimmed.fq.sort.sort.q10.rmdup.narrowPeak_peak_42412	1113	.	19.0767	115.149	111.322	144
chr4	114947412	114947844	SRR8284511_trimmed.fq.sort.sort.q10.rmdup.narrowPeak_peak_42413	950	.	23.4277	98.5716	95.0194	264
chr4	114956036	114956268	SRR8284511_trimmed.fq.sort.sort.q10.rmdup.narrowPeak_peak_42414	262	.	12.7033	28.974	26.2446	127
chr4	114983035	114983375	SRR8284511_trimmed.fq.sort.sort.q10.rmdup.narrowPeak_peak_42415	495	.	17.009	52.4925	49.5015	194
chr4	114997032	114997338	SRR8284511_trimmed.fq.sort.sort.q10.rmdup.narrowPeak_peak_42416	673	.	19.8931	70.4914	67.3049	213
chr4	115015572	115015750	SRR8284511_trimmed.fq.sort.sort.q10.rmdup.narrowPeak_peak_42417	100	.	7.48779	12.503	10.0247	65
chr4	115038226	115038644	SRR8284511_trimmed.fq.sort.sort.q10.rmdup.narrowPeak_peak_42418	1343	.	28.1955	138.705	134.375	286
chr4	115047723	115048082	SRR8284511_trimmed.fq.sort.sort.q10.rmdup.narrowPeak_peak_42419	585	.	19.2512	61.6098	58.5219	207
chr4	115071664	115071891	SRR8284511_trimmed.fq.sort.sort.q10.rmdup.narrowPeak_peak_42421	207	.	11.5362	23.4367	20.779	129
chr4	115085506	115085921	SRR8284511_trimmed.fq.sort.sort.q10.rmdup.narrowPeak_peak_42422	1436	.	30.5148	148.205	143.623	331
chr4	115097216	115097498	SRR8284511_trimmed.fq.sort.sort.q10.rmdup.narrowPeak_peak_42423	1149	.	17.6474	118.88	114.983	140
chr4	115101535	115101974	SRR8284511_trimmed.fq.sort.sort.q10.rmdup.narrowPeak_peak_42424	1054	.	16.5395	109.198	105.477	256
chr4	115124720	115125029	SRR8284511_trimmed.fq.sort.sort.q10.rmdup.narrowPeak_peak_42425	509	.	19.5886	53.9594	50.9529	138
chr4	115154768	115155132	SRR8284511_trimmed.fq.sort.sort.q10.rmdup.narrowPeak_peak_42426	296	.	14.3892	32.4674	29.696	127
chr4	115281416	115281672	SRR8284511_trimmed.fq.sort.sort.q10.rmdup.narrowPeak_peak_42427	215	.	11.9805	24.1767	21.5079	130
chr4	115368046	115368343	SRR8284511_trimmed.fq.sort.sort.q10.rmdup.narrowPeak_peak_42428	77	.	6.48941	10.1795	7.75508	171
chr4	115476034	115476346	SRR8284511_trimmed.fq.sort.sort.q10.rmdup.narrowPeak_peak_42429	504	.	20.2394	53.4625	50.4614	181
chr4	115709721	115710113	SRR8284511_trimmed.fq.sort.sort.q10.rmdup.narrowPeak_peak_42430	969	.	25.2409	100.526	96.944	277
chr4	115731632	115731936	SRR8284511_trimmed.fq.sort.sort.q10.rmdup.narrowPeak_peak_42431	1161	.	27.5548	120.118	116.195	140
chr4	115737895	115738108	SRR8284511_trimmed.fq.sort.sort.q10.rmdup.narrowPeak_peak_42432	230	.	10.8648	25.7889	23.0993	92
chr4	115742748	115743001	SRR8284511_trimmed.fq.sort.sort.q10.rmdup.narrowPeak_peak_42433	146	.	8.46675	17.2327	14.6692	201
chr4	115754992	115755194	SRR8284511_trimmed.fq.sort.sort.q10.rmdup.narrowPeak_peak_42434	273	.	13.3738	30.1096	27.3658	110
chr4	115793547	115793696	SRR8284511_trimmed.fq.sort.sort.q10.rmdup.narrowPeak_peak_42435	36	.	4.49267	5.9373	3.65333	320
chr4	115827577	115827725	SRR8284511_trimmed.fq.sort.sort.q10.rmdup.narrowPeak_peak_42436	52	.	5.2501	7.60113	5.26074	70
chr4	115832645	115832835	SRR8284511_trimmed.fq.sort.sort.q10.rmdup.narrowPeak_peak_42437	66	.	5.99023	9.06441	6.67006	87
chr4	115890887	115891035	SRR8284511_trimmed.fq.sort.sort.q10.rmdup.narrowPeak_peak_42438	46	.	4.99186	6.94015	4.61497	67
chr4	115898496	115898630	SRR8284511_trimmed.fq.sort.sort.q10.rmdup.narrowPeak_peak_42439	100	.	5.48647	12.5189	10.0405	67
chr4	115902907	115903230	SRR8284511_trimmed.fq.sort.sort.q10.rmdup.narrowPeak_peak_42440	1252	.	26.3786	129.389	125.274	144
chr4	115952782	115953118	SRR8284511_trimmed.fq.sort.sort.q10.rmdup.narrowPeak_peak_42441	838	.	23.3645	87.2809	83.8886	189
chr4	115980694	115981013	SRR8284511_trimmed.fq.sort.sort.q10.rmdup.narrowPeak_peak_42442	942	.	16.7548	97.7806	94.2404	198
chr4	115984149	115984415	SRR8284511_trimmed.fq.sort.sort.q10.rmdup.narrowPeak_peak_42443	935	.	16.5292	97.0613	93.5317	145
chr4	116004016	116004633	SRR8284511_trimmed.fq.sort.sort.q10.rmdup.narrowPeak_peak_42444	1150	.	26.5604	118.935	115.037	231
chr4	116041474	116041655	SRR8284511_trimmed.fq.sort.sort.q10.rmdup.narrowPeak_peak_42445	132	.	8.21153	15.8383	13.2989	64
chr4	116052779	116053014	SRR8284511_trimmed.fq.sort.sort.q10.rmdup.narrowPeak_peak_42446	268	.	12.3153	29.5749	26.8381	117
chr4	116057658	116057782	SRR8284511_trimmed.fq.sort.sort.q10.rmdup.narrowPeak_peak_42447	62	.	5.29741	8.5857	6.21173	77
chr4	116067895	116068213	SRR8284511_trimmed.fq.sort.sort.q10.rmdup.narrowPeak_peak_42448	381	.	13.7851	41.0664	38.1976	171
chr4	116073271	116073506	SRR8284511_trimmed.fq.sort.sort.q10.rmdup.narrowPeak_peak_42449	227	.	9.43187	25.4316	22.7475	125
chr4	116074131	116074470	SRR8284511_trimmed.fq.sort.sort.q10.rmdup.narrowPeak_peak_42450	352	.	12.6205	38.0746	35.2389	179
chr4	116109005	116109140	SRR8284511_trimmed.fq.sort.sort.q10.rmdup.narrowPeak_peak_42451	64	.	5.85138	8.84208	6.46246	41
chr4	116123675	116124007	SRR8284511_trimmed.fq.sort.sort.q10.rmdup.narrowPeak_peak_42452	398	.	15.0479	42.7362	39.8489	161
chr4	116134979	116135312	SRR8284511_trimmed.fq.sort.sort.q10.rmdup.narrowPeak_peak_42453	1248	.	28.8177	128.915	124.81	167
chr4	116149231	116149355	SRR8284511_trimmed.fq.sort.sort.q10.rmdup.narrowPeak_peak_42454	77	.	6.48941	10.1795	7.75508	63
chr4	116159852	116160207	SRR8284511_trimmed.fq.sort.sort.q10.rmdup.narrowPeak_peak_42455	430	.	18.1577	45.9707	43.0486	155
chr4	116167599	116167809	SRR8284511_trimmed.fq.sort.sort.q10.rmdup.narrowPeak_peak_42456	118	.	6.62519	14.4004	11.8871	111
chr4	116169140	116169415	SRR8284511_trimmed.fq.sort.sort.q10.rmdup.narrowPeak_peak_42457	694	.	20.1331	72.6998	69.4878	135
chr4	116178801	116179017	SRR8284511_trimmed.fq.sort.sort.q10.rmdup.narrowPeak_peak_42458	88	.	6.9886	11.3264	8.87417	136
chr4	116198468	116198748	SRR8284511_trimmed.fq.sort.sort.q10.rmdup.narrowPeak_peak_42459	165	.	9.61707	19.1698	16.5739	135
chr4	116245999	116246267	SRR8284511_trimmed.fq.sort.sort.q10.rmdup.narrowPeak_peak_42462	518	.	19.6409	54.8655	51.8496	139
chr4	116262562	116262690	SRR8284511_trimmed.fq.sort.sort.q10.rmdup.narrowPeak_peak_42463	77	.	6.48941	10.1795	7.75508	69
chr4	116265799	116265944	SRR8284511_trimmed.fq.sort.sort.q10.rmdup.narrowPeak_peak_42464	59	.	5.53199	8.33281	5.96404	101
chr4	116282287	116282496	SRR8284511_trimmed.fq.sort.sort.q10.rmdup.narrowPeak_peak_42466	120	.	8.02425	14.6152	12.0985	129
chr4	116284424	116284684	SRR8284511_trimmed.fq.sort.sort.q10.rmdup.narrowPeak_peak_42467	131	.	8.11293	15.6732	13.1362	129
chr4	116342133	116342509	SRR8284511_trimmed.fq.sort.sort.q10.rmdup.narrowPeak_peak_42469	991	.	24.937	102.765	99.1486	182
chr4	116358168	116358407	SRR8284511_trimmed.fq.sort.sort.q10.rmdup.narrowPeak_peak_42470	239	.	12.447	26.6933	23.9925	116
chr4	116392136	116392284	SRR8284511_trimmed.fq.sort.sort.q10.rmdup.narrowPeak_peak_42471	66	.	5.98086	9.04938	6.66531	70
chr4	116400942	116401124	SRR8284511_trimmed.fq.sort.sort.q10.rmdup.narrowPeak_peak_42472	100	.	7.48779	12.503	10.0247	103
chr4	116422811	116423017	SRR8284511_trimmed.fq.sort.sort.q10.rmdup.narrowPeak_peak_42474	112	.	7.98697	13.7074	11.2044	101
chr4	116435688	116435946	SRR8284511_trimmed.fq.sort.sort.q10.rmdup.narrowPeak_peak_42475	528	.	16.3583	55.9217	52.8947	129
chr4	116439753	116439924	SRR8284511_trimmed.fq.sort.sort.q10.rmdup.narrowPeak_peak_42476	136	.	7.08055	16.164	13.6198	125
chr4	116448685	116449077	SRR8284511_trimmed.fq.sort.sort.q10.rmdup.narrowPeak_peak_42477	713	.	20.1934	74.5564	71.3228	197
chr4	116507726	116507919	SRR8284511_trimmed.fq.sort.sort.q10.rmdup.narrowPeak_peak_42478	34	.	4.23442	5.75391	3.49479	60
chr4	116511071	116511244	SRR8284511_trimmed.fq.sort.sort.q10.rmdup.narrowPeak_peak_42479	53	.	5.28744	7.66028	5.31843	137
chr4	116531191	116531469	SRR8284511_trimmed.fq.sort.sort.q10.rmdup.narrowPeak_peak_42481	539	.	18.991	56.9825	53.9445	132
chr4	116539058	116539266	SRR8284511_trimmed.fq.sort.sort.q10.rmdup.narrowPeak_peak_42482	88	.	6.9886	11.3264	8.87417	114
chr4	116557691	116557839	SRR8284511_trimmed.fq.sort.sort.q10.rmdup.narrowPeak_peak_42484	56	.	5.3495	8.04244	5.67946	62
chr4	116595677	116595867	SRR8284511_trimmed.fq.sort.sort.q10.rmdup.narrowPeak_peak_42485	77	.	5.82581	10.158	7.74271	99
chr4	116617446	116617648	SRR8284511_trimmed.fq.sort.sort.q10.rmdup.narrowPeak_peak_42487	105	.	6.80808	13.0144	10.5283	101
chr4	116619398	116619517	SRR8284511_trimmed.fq.sort.sort.q10.rmdup.narrowPeak_peak_42488	48	.	4.65816	7.22356	4.89194	97
chr4	116628323	116628526	SRR8284511_trimmed.fq.sort.sort.q10.rmdup.narrowPeak_peak_42489	80	.	5.98713	10.4288	8.00016	107
chr4	116642158	116642447	SRR8284511_trimmed.fq.sort.sort.q10.rmdup.narrowPeak_peak_42490	386	.	12.9436	41.4753	38.6018	146
chr4	116644408	116644628	SRR8284511_trimmed.fq.sort.sort.q10.rmdup.narrowPeak_peak_42491	211	.	8.89872	23.7994	21.1373	131
chr4	116662146	116662339	SRR8284511_trimmed.fq.sort.sort.q10.rmdup.narrowPeak_peak_42493	112	.	7.22983	13.734	11.2305	215
chr4	116669368	116669628	SRR8284511_trimmed.fq.sort.sort.q10.rmdup.narrowPeak_peak_42494	836	.	24.6516	87.0092	83.621	134
chr4	116685757	116686147	SRR8284511_trimmed.fq.sort.sort.q10.rmdup.narrowPeak_peak_42495	861	.	20.2541	89.5597	86.1366	137
chr4	116690578	116690742	SRR8284511_trimmed.fq.sort.sort.q10.rmdup.narrowPeak_peak_42496	201	.	8.18804	22.8446	20.1943	130
chr4	116703862	116704174	SRR8284511_trimmed.fq.sort.sort.q10.rmdup.narrowPeak_peak_42497	1234	.	24.8155	127.516	123.442	137
chr4	116719416	116719771	SRR8284511_trimmed.fq.sort.sort.q10.rmdup.narrowPeak_peak_42499	831	.	18.6426	86.5028	83.1213	197
chr4	116735903	116736138	SRR8284511_trimmed.fq.sort.sort.q10.rmdup.narrowPeak_peak_42500	185	.	10.5311	21.2177	18.5923	90
chr4	116748324	116748545	SRR8284511_trimmed.fq.sort.sort.q10.rmdup.narrowPeak_peak_42501	215	.	11.9805	24.1767	21.5079	143
chr4	116776499	116776650	SRR8284511_trimmed.fq.sort.sort.q10.rmdup.narrowPeak_peak_42502	88	.	6.9886	11.3264	8.87417	76
chr4	116786665	116786892	SRR8284511_trimmed.fq.sort.sort.q10.rmdup.narrowPeak_peak_42503	262	.	7.94778	29.004	26.2742	111
chr4	116788439	116788626	SRR8284511_trimmed.fq.sort.sort.q10.rmdup.narrowPeak_peak_42504	55	.	3.71095	7.84816	5.50176	108
chr4	116789013	116789337	SRR8284511_trimmed.fq.sort.sort.q10.rmdup.narrowPeak_peak_42505	1232	.	21.3159	127.311	123.242	167
chr4	116799984	116800352	SRR8284511_trimmed.fq.sort.sort.q10.rmdup.narrowPeak_peak_42506	574	.	18.7	60.5602	57.4837	164
chr4	116807804	116807999	SRR8284511_trimmed.fq.sort.sort.q10.rmdup.narrowPeak_peak_42507	73	.	6.04177	9.79767	7.38924	306
chr4	116808068	116808329	SRR8284511_trimmed.fq.sort.sort.q10.rmdup.narrowPeak_peak_42507	73	.	6.04177	9.79767	7.38924	306
chr4	116821063	116821316	SRR8284511_trimmed.fq.sort.sort.q10.rmdup.narrowPeak_peak_42508	227	.	11.7269	25.4839	22.7991	120
chr4	116827739	116828097	SRR8284511_trimmed.fq.sort.sort.q10.rmdup.narrowPeak_peak_42509	823	.	21.7462	85.7683	82.3962	186
chr4	116844384	116844605	SRR8284511_trimmed.fq.sort.sort.q10.rmdup.narrowPeak_peak_42510	56	.	5.49104	7.98366	5.62208	140
chr4	116951658	116951982	SRR8284511_trimmed.fq.sort.sort.q10.rmdup.narrowPeak_peak_42511	543	.	19.1946	57.3535	54.3115	136
chr4	116969205	116969390	SRR8284511_trimmed.fq.sort.sort.q10.rmdup.narrowPeak_peak_42513	88	.	6.9886	11.3264	8.87417	87
chr4	116976607	116976808	SRR8284511_trimmed.fq.sort.sort.q10.rmdup.narrowPeak_peak_42514	136	.	8.98534	16.1931	13.6442	86
chr4	116986802	116987156	SRR8284511_trimmed.fq.sort.sort.q10.rmdup.narrowPeak_peak_42515	560	.	13.53	59.1498	56.0885	169
chr4	116991410	116991720	SRR8284511_trimmed.fq.sort.sort.q10.rmdup.narrowPeak_peak_42516	759	.	14.6153	79.2865	75.9962	131
chr4	116995906	116996129	SRR8284511_trimmed.fq.sort.sort.q10.rmdup.narrowPeak_peak_42517	248	.	8.40672	27.5726	24.8605	94
chr4	117002655	117003013	SRR8284511_trimmed.fq.sort.sort.q10.rmdup.narrowPeak_peak_42518	1070	.	26.9061	110.792	107.043	156
chr4	117012386	117012659	SRR8284511_trimmed.fq.sort.sort.q10.rmdup.narrowPeak_peak_42519	151	.	9.34754	17.7218	15.1483	141
chr4	117017855	117018045	SRR8284511_trimmed.fq.sort.sort.q10.rmdup.narrowPeak_peak_42520	139	.	8.88016	16.4763	13.9236	118
chr4	117028816	117029001	SRR8284511_trimmed.fq.sort.sort.q10.rmdup.narrowPeak_peak_42521	145	.	8.67482	17.0933	14.532	79
chr4	117036224	117036357	SRR8284511_trimmed.fq.sort.sort.q10.rmdup.narrowPeak_peak_42522	50	.	4.55729	7.34692	5.0127	85
chr4	117039129	117039395	SRR8284511_trimmed.fq.sort.sort.q10.rmdup.narrowPeak_peak_42523	586	.	19.7944	61.788	58.6983	146
chr4	117084923	117084989	SRR8284511_trimmed.fq.sort.sort.q10.rmdup.narrowPeak_peak_42524	60	.	5.60852	8.45466	6.08336	129
chr4	117096220	117096384	SRR8284511_trimmed.fq.sort.sort.q10.rmdup.narrowPeak_peak_42526	55	.	5.24567	7.87723	5.53021	133
chr4	117101199	117101562	SRR8284511_trimmed.fq.sort.sort.q10.rmdup.narrowPeak_peak_42527	425	.	15.7319	45.4846	42.5676	139
chr4	117113342	117113576	SRR8284511_trimmed.fq.sort.sort.q10.rmdup.narrowPeak_peak_42528	271	.	13.9772	29.865	27.1241	119
chr4	117121211	117121533	SRR8284511_trimmed.fq.sort.sort.q10.rmdup.narrowPeak_peak_42529	1309	.	30.7923	135.216	130.969	136
chr4	117139310	117139686	SRR8284511_trimmed.fq.sort.sort.q10.rmdup.narrowPeak_peak_42530	1135	.	22.0349	117.464	113.594	178
chr4	117140710	117140888	SRR8284511_trimmed.fq.sort.sort.q10.rmdup.narrowPeak_peak_42531	172	.	6.68858	19.8664	17.261	114
chr4	117146146	117146604	SRR8284511_trimmed.fq.sort.sort.q10.rmdup.narrowPeak_peak_42532	1378	.	23.2251	142.27	137.85	276
chr4	117149408	117149562	SRR8284511_trimmed.fq.sort.sort.q10.rmdup.narrowPeak_peak_42533	106	.	4.96609	13.113	10.6254	58
chr4	117163532	117163757	SRR8284511_trimmed.fq.sort.sort.q10.rmdup.narrowPeak_peak_42534	176	.	9.62001	20.2252	17.6125	333
chr4	117170560	117170843	SRR8284511_trimmed.fq.sort.sort.q10.rmdup.narrowPeak_peak_42535	173	.	10.3899	19.9399	17.3334	113
chr4	117189437	117189854	SRR8284511_trimmed.fq.sort.sort.q10.rmdup.narrowPeak_peak_42536	1793	.	30.15	185.067	179.389	221
chr4	117189915	117190068	SRR8284511_trimmed.fq.sort.sort.q10.rmdup.narrowPeak_peak_42536	1793	.	30.15	185.067	179.389	221
chr4	117201947	117202423	SRR8284511_trimmed.fq.sort.sort.q10.rmdup.narrowPeak_peak_42537	1337	.	27.0654	138.014	133.701	266
chr4	117210147	117210705	SRR8284511_trimmed.fq.sort.sort.q10.rmdup.narrowPeak_peak_42538	1230	.	25.429	127.096	123.031	384
chr4	117210785	117210907	SRR8284511_trimmed.fq.sort.sort.q10.rmdup.narrowPeak_peak_42538	1230	.	25.429	127.096	123.031	384
chr4	117218874	117219344	SRR8284511_trimmed.fq.sort.sort.q10.rmdup.narrowPeak_peak_42539	1343	.	26.9335	138.691	134.361	198
chr4	117230308	117230697	SRR8284511_trimmed.fq.sort.sort.q10.rmdup.narrowPeak_peak_42540	1061	.	25.9909	109.842	106.11	191
chr4	117242100	117242330	SRR8284511_trimmed.fq.sort.sort.q10.rmdup.narrowPeak_peak_42541	289	.	14.3184	31.6989	28.9362	95
chr4	117249936	117250109	SRR8284511_trimmed.fq.sort.sort.q10.rmdup.narrowPeak_peak_42542	88	.	6.9886	11.3264	8.87417	110
chr4	117259991	117260248	SRR8284511_trimmed.fq.sort.sort.q10.rmdup.narrowPeak_peak_42543	355	.	15.0531	38.4055	35.566	128
chr4	117261349	117261580	SRR8284511_trimmed.fq.sort.sort.q10.rmdup.narrowPeak_peak_42544	55	.	5.09005	7.92965	5.58147	64
chr4	117267319	117267663	SRR8284511_trimmed.fq.sort.sort.q10.rmdup.narrowPeak_peak_42545	1024	.	17.052	106.086	102.416	168
chr4	117270288	117270603	SRR8284511_trimmed.fq.sort.sort.q10.rmdup.narrowPeak_peak_42546	1059	.	16.4456	109.669	105.939	145
chr4	117274048	117274250	SRR8284511_trimmed.fq.sort.sort.q10.rmdup.narrowPeak_peak_42547	121	.	5.77558	14.7072	12.1891	116
chr4	117304987	117305150	SRR8284511_trimmed.fq.sort.sort.q10.rmdup.narrowPeak_peak_42550	37	.	4.12485	6.07117	3.78381	34
chr4	117309529	117309747	SRR8284511_trimmed.fq.sort.sort.q10.rmdup.narrowPeak_peak_42551	250	.	8.96218	27.7983	25.0836	106
chr4	117313084	117313409	SRR8284511_trimmed.fq.sort.sort.q10.rmdup.narrowPeak_peak_42552	648	.	16.4652	68.0112	64.8527	187
chr4	117323755	117324158	SRR8284511_trimmed.fq.sort.sort.q10.rmdup.narrowPeak_peak_42553	1161	.	23.0229	120.074	116.153	225
chr4	117346058	117346415	SRR8284511_trimmed.fq.sort.sort.q10.rmdup.narrowPeak_peak_42554	669	.	20.1269	70.0971	66.9153	170
chr4	117389397	117389584	SRR8284511_trimmed.fq.sort.sort.q10.rmdup.narrowPeak_peak_42555	114	.	7.89083	13.9637	11.4568	73
chr4	117415776	117416035	SRR8284511_trimmed.fq.sort.sort.q10.rmdup.narrowPeak_peak_42556	133	.	8.5263	15.8937	13.3533	127
chr4	117420978	117421253	SRR8284511_trimmed.fq.sort.sort.q10.rmdup.narrowPeak_peak_42557	203	.	11.2952	23.0354	20.3827	203
chr4	117497044	117497212	SRR8284511_trimmed.fq.sort.sort.q10.rmdup.narrowPeak_peak_42559	93	.	6.34876	11.8132	9.35303	116
chr4	117502079	117502348	SRR8284511_trimmed.fq.sort.sort.q10.rmdup.narrowPeak_peak_42560	353	.	14.5132	38.1641	35.3272	144
chr4	117521475	117521651	SRR8284511_trimmed.fq.sort.sort.q10.rmdup.narrowPeak_peak_42561	190	.	10.8245	21.7055	19.0714	102
chr4	117527972	117528341	SRR8284511_trimmed.fq.sort.sort.q10.rmdup.narrowPeak_peak_42562	1096	.	26.7467	113.417	109.622	187
chr4	117555575	117555833	SRR8284511_trimmed.fq.sort.sort.q10.rmdup.narrowPeak_peak_42563	425	.	16.5563	45.4711	42.5543	136
chr4	117561366	117561578	SRR8284511_trimmed.fq.sort.sort.q10.rmdup.narrowPeak_peak_42564	117	.	8.05687	14.2351	11.7241	74
chr4	117587527	117587806	SRR8284511_trimmed.fq.sort.sort.q10.rmdup.narrowPeak_peak_42565	406	.	16.732	43.5181	40.6225	142
chr4	117628543	117628782	SRR8284511_trimmed.fq.sort.sort.q10.rmdup.narrowPeak_peak_42566	298	.	12.2209	32.6372	29.8637	105
chr4	117632712	117632952	SRR8284511_trimmed.fq.sort.sort.q10.rmdup.narrowPeak_peak_42567	233	.	10.6559	26.0111	23.3187	109
chr4	117658684	117659051	SRR8284511_trimmed.fq.sort.sort.q10.rmdup.narrowPeak_peak_42568	1007	.	23.1128	104.4	100.757	192
chr4	117676905	117677291	SRR8284511_trimmed.fq.sort.sort.q10.rmdup.narrowPeak_peak_42569	915	.	22.6454	95.0013	91.5016	238
chr4	117682210	117682435	SRR8284511_trimmed.fq.sort.sort.q10.rmdup.narrowPeak_peak_42570	78	.	5.88928	10.2648	7.83874	78
chr4	117705153	117705303	SRR8284511_trimmed.fq.sort.sort.q10.rmdup.narrowPeak_peak_42571	56	.	4.56986	7.96808	5.6192	129
chr4	117705360	117705756	SRR8284511_trimmed.fq.sort.sort.q10.rmdup.narrowPeak_peak_42572	842	.	22.6578	87.6794	84.2819	207
chr4	117737645	117737900	SRR8284511_trimmed.fq.sort.sort.q10.rmdup.narrowPeak_peak_42573	460	.	19.495	49.0182	46.064	123
chr4	117770879	117771331	SRR8284511_trimmed.fq.sort.sort.q10.rmdup.narrowPeak_peak_42574	722	.	20.6275	75.4453	72.201	268
chr4	117782973	117783138	SRR8284511_trimmed.fq.sort.sort.q10.rmdup.narrowPeak_peak_42575	149	.	9.48453	17.4716	14.9014	106
chr4	117799904	117800223	SRR8284511_trimmed.fq.sort.sort.q10.rmdup.narrowPeak_peak_42576	343	.	16.0015	37.2079	34.3819	216
chr4	117811014	117811270	SRR8284511_trimmed.fq.sort.sort.q10.rmdup.narrowPeak_peak_42577	62	.	5.32725	8.63477	6.25993	127
chr4	117829505	117829869	SRR8284511_trimmed.fq.sort.sort.q10.rmdup.narrowPeak_peak_42578	1302	.	27.6831	134.468	130.238	185
chr4	117858844	117859184	SRR8284511_trimmed.fq.sort.sort.q10.rmdup.narrowPeak_peak_42579	502	.	15.7942	53.2133	50.2148	149
chr4	117861204	117861367	SRR8284511_trimmed.fq.sort.sort.q10.rmdup.narrowPeak_peak_42580	79	.	5.35875	10.4219	7.99337	114
chr4	117867861	117868186	SRR8284511_trimmed.fq.sort.sort.q10.rmdup.narrowPeak_peak_42581	762	.	21.3158	79.498	76.2048	158
chr4	117928195	117928586	SRR8284511_trimmed.fq.sort.sort.q10.rmdup.narrowPeak_peak_42582	1088	.	19.0939	112.61	108.829	168
chr4	117928742	117929002	SRR8284511_trimmed.fq.sort.sort.q10.rmdup.narrowPeak_peak_42583	447	.	10.6541	47.7294	44.7888	158
chr4	117938574	117938722	SRR8284511_trimmed.fq.sort.sort.q10.rmdup.narrowPeak_peak_42584	66	.	5.99023	9.06441	6.67006	57
chr4	117952246	117952394	SRR8284511_trimmed.fq.sort.sort.q10.rmdup.narrowPeak_peak_42585	66	.	5.99023	9.06441	6.67006	67
chr4	117997538	117997662	SRR8284511_trimmed.fq.sort.sort.q10.rmdup.narrowPeak_peak_42586	46	.	4.99186	6.94015	4.61497	90
chr4	118035172	118035434	SRR8284511_trimmed.fq.sort.sort.q10.rmdup.narrowPeak_peak_42588	278	.	13.6438	30.5648	27.816	119
chr4	118045962	118046123	SRR8284511_trimmed.fq.sort.sort.q10.rmdup.narrowPeak_peak_42589	77	.	6.48941	10.1795	7.75508	65
chr4	118065871	118066031	SRR8284511_trimmed.fq.sort.sort.q10.rmdup.narrowPeak_peak_42590	112	.	7.98697	13.7074	11.2044	98
chr4	118074258	118074559	SRR8284511_trimmed.fq.sort.sort.q10.rmdup.narrowPeak_peak_42591	622	.	19.0401	65.3906	62.2615	153
chr4	118083575	118084028	SRR8284511_trimmed.fq.sort.sort.q10.rmdup.narrowPeak_peak_42592	1556	.	28.79	160.628	155.679	291
chr4	118089786	118090283	SRR8284511_trimmed.fq.sort.sort.q10.rmdup.narrowPeak_peak_42593	907	.	22.7344	94.2746	90.7855	313
chr4	118107888	118108050	SRR8284511_trimmed.fq.sort.sort.q10.rmdup.narrowPeak_peak_42594	112	.	7.98697	13.7074	11.2044	137
chr4	118120539	118120751	SRR8284511_trimmed.fq.sort.sort.q10.rmdup.narrowPeak_peak_42595	221	.	11.3617	24.8668	22.1898	112
chr4	118171066	118171358	SRR8284511_trimmed.fq.sort.sort.q10.rmdup.narrowPeak_peak_42596	678	.	21.0574	71.0424	67.8496	153
chr4	118206986	118207212	SRR8284511_trimmed.fq.sort.sort.q10.rmdup.narrowPeak_peak_42597	112	.	7.98697	13.7074	11.2044	107
chr4	118216710	118217115	SRR8284511_trimmed.fq.sort.sort.q10.rmdup.narrowPeak_peak_42598	964	.	24.077	99.9788	96.4051	199
chr4	118270784	118271043	SRR8284511_trimmed.fq.sort.sort.q10.rmdup.narrowPeak_peak_42599	504	.	19.7778	53.4768	50.4756	127
chr4	118292945	118293273	SRR8284511_trimmed.fq.sort.sort.q10.rmdup.narrowPeak_peak_42600	1554	.	27.9264	160.406	155.462	172
chr4	118336690	118336968	SRR8284511_trimmed.fq.sort.sort.q10.rmdup.narrowPeak_peak_42602	850	.	26.4378	88.4607	85.0527	132
chr4	118358259	118358473	SRR8284511_trimmed.fq.sort.sort.q10.rmdup.narrowPeak_peak_42603	228	.	12.4796	25.5739	22.8869	112
chr4	118415875	118416015	SRR8284511_trimmed.fq.sort.sort.q10.rmdup.narrowPeak_peak_42604	66	.	5.99023	9.06441	6.67006	91
chr4	118423038	118423186	SRR8284511_trimmed.fq.sort.sort.q10.rmdup.narrowPeak_peak_42605	46	.	4.99186	6.94015	4.61497	84
chr4	118445770	118446027	SRR8284511_trimmed.fq.sort.sort.q10.rmdup.narrowPeak_peak_42606	100	.	7.2767	12.5497	10.0706	259
chr4	118446092	118446312	SRR8284511_trimmed.fq.sort.sort.q10.rmdup.narrowPeak_peak_42607	123	.	8.18628	14.8813	12.3604	141
chr4	118454781	118454959	SRR8284511_trimmed.fq.sort.sort.q10.rmdup.narrowPeak_peak_42608	88	.	6.9886	11.3264	8.87417	93
chr4	118566305	118566663	SRR8284511_trimmed.fq.sort.sort.q10.rmdup.narrowPeak_peak_42612	1548	.	30.9469	159.727	154.805	168
chr4	118576120	118576484	SRR8284511_trimmed.fq.sort.sort.q10.rmdup.narrowPeak_peak_42613	921	.	20.2128	95.6248	92.1164	208
chr4	118579388	118579624	SRR8284511_trimmed.fq.sort.sort.q10.rmdup.narrowPeak_peak_42614	268	.	8.78103	29.5839	26.847	110
chr4	118582773	118582932	SRR8284511_trimmed.fq.sort.sort.q10.rmdup.narrowPeak_peak_42615	48	.	4.63359	7.18301	4.85237	23
chr4	118612571	118613038	SRR8284511_trimmed.fq.sort.sort.q10.rmdup.narrowPeak_peak_42616	438	.	15.2174	46.7572	43.8267	241
chr4	118645239	118645596	SRR8284511_trimmed.fq.sort.sort.q10.rmdup.narrowPeak_peak_42617	1449	.	28.4663	149.552	144.93	215
chr4	118667655	118667941	SRR8284511_trimmed.fq.sort.sort.q10.rmdup.narrowPeak_peak_42618	312	.	14.9561	34.0838	31.2933	144
chr4	118728961	118729117	SRR8284511_trimmed.fq.sort.sort.q10.rmdup.narrowPeak_peak_42620	77	.	6.48941	10.1795	7.75508	79
chr4	118931329	118931511	SRR8284511_trimmed.fq.sort.sort.q10.rmdup.narrowPeak_peak_42621	27	.	3.99349	4.97924	2.74418	132
chr4	118988611	118988852	SRR8284511_trimmed.fq.sort.sort.q10.rmdup.narrowPeak_peak_42622	436	.	13.6908	46.5768	43.6482	128
chr4	118991850	118992134	SRR8284511_trimmed.fq.sort.sort.q10.rmdup.narrowPeak_peak_42623	662	.	18.5324	69.3783	66.2045	142
chr4	119004273	119004463	SRR8284511_trimmed.fq.sort.sort.q10.rmdup.narrowPeak_peak_42624	203	.	7.5857	22.9993	20.3471	92
chr4	119005012	119005353	SRR8284511_trimmed.fq.sort.sort.q10.rmdup.narrowPeak_peak_42625	1305	.	25.3713	134.758	130.521	157
chr4	119015639	119015943	SRR8284511_trimmed.fq.sort.sort.q10.rmdup.narrowPeak_peak_42626	222	.	12.103	24.9454	22.2674	120
chr4	119068959	119069206	SRR8284511_trimmed.fq.sort.sort.q10.rmdup.narrowPeak_peak_42627	149	.	8.61394	17.4834	14.913	137
chr4	119108409	119108673	SRR8284511_trimmed.fq.sort.sort.q10.rmdup.narrowPeak_peak_42628	362	.	15.8662	39.0951	36.2477	138
chr4	119116416	119116672	SRR8284511_trimmed.fq.sort.sort.q10.rmdup.narrowPeak_peak_42629	174	.	10.4829	20.0941	17.4833	139
chr4	119140181	119140498	SRR8284511_trimmed.fq.sort.sort.q10.rmdup.narrowPeak_peak_42630	1178	.	20.0823	121.771	117.817	153
chr4	119142263	119142532	SRR8284511_trimmed.fq.sort.sort.q10.rmdup.narrowPeak_peak_42631	820	.	15.8476	85.378	82.011	139
chr4	119157055	119157504	SRR8284511_trimmed.fq.sort.sort.q10.rmdup.narrowPeak_peak_42632	634	.	19.6556	66.6025	63.4598	319
chr4	119167597	119168073	SRR8284511_trimmed.fq.sort.sort.q10.rmdup.narrowPeak_peak_42633	1064	.	23.9814	110.176	106.438	295
chr4	119180381	119180684	SRR8284511_trimmed.fq.sort.sort.q10.rmdup.narrowPeak_peak_42634	332	.	14.5161	36.0662	33.2526	147
chr4	119188442	119188604	SRR8284511_trimmed.fq.sort.sort.q10.rmdup.narrowPeak_peak_42635	109	.	7.80183	13.4051	10.9125	74
chr4	119203930	119204093	SRR8284511_trimmed.fq.sort.sort.q10.rmdup.narrowPeak_peak_42636	78	.	5.08854	10.2555	7.82979	86
chr4	119204770	119205065	SRR8284511_trimmed.fq.sort.sort.q10.rmdup.narrowPeak_peak_42637	1115	.	26.2911	115.386	111.555	153
chr4	119223665	119223995	SRR8284511_trimmed.fq.sort.sort.q10.rmdup.narrowPeak_peak_42638	630	.	19.0024	66.1553	63.0177	184
chr4	119233629	119233930	SRR8284511_trimmed.fq.sort.sort.q10.rmdup.narrowPeak_peak_42640	265	.	12.1766	29.3323	26.5984	181
chr4	119239146	119239491	SRR8284511_trimmed.fq.sort.sort.q10.rmdup.narrowPeak_peak_42641	1159	.	24.8337	119.837	115.921	168
chr4	119247382	119247644	SRR8284511_trimmed.fq.sort.sort.q10.rmdup.narrowPeak_peak_42642	667	.	22.8311	69.9162	66.7365	133
chr4	119260019	119260198	SRR8284511_trimmed.fq.sort.sort.q10.rmdup.narrowPeak_peak_42643	66	.	5.99023	9.06441	6.67006	77
chr4	119276660	119276952	SRR8284511_trimmed.fq.sort.sort.q10.rmdup.narrowPeak_peak_42644	128	.	7.64637	15.346	12.8139	200
chr4	119305101	119305290	SRR8284511_trimmed.fq.sort.sort.q10.rmdup.narrowPeak_peak_42647	93	.	7.05949	11.8074	9.34728	112
chr4	119327759	119327949	SRR8284511_trimmed.fq.sort.sort.q10.rmdup.narrowPeak_peak_42648	77	.	6.48941	10.1795	7.75508	107
chr4	119338824	119339519	SRR8284511_trimmed.fq.sort.sort.q10.rmdup.narrowPeak_peak_42649	871	.	21.4764	90.5867	87.1493	231
chr4	119347817	119348076	SRR8284511_trimmed.fq.sort.sort.q10.rmdup.narrowPeak_peak_42650	318	.	15.273	34.6174	31.8206	137
chr4	119359046	119359467	SRR8284511_trimmed.fq.sort.sort.q10.rmdup.narrowPeak_peak_42651	261	.	11.23	28.8875	26.1588	147
chr4	119384638	119384853	SRR8284511_trimmed.fq.sort.sort.q10.rmdup.narrowPeak_peak_42653	169	.	10.1665	19.5701	16.9688	90
chr4	119390338	119390743	SRR8284511_trimmed.fq.sort.sort.q10.rmdup.narrowPeak_peak_42654	694	.	21.8973	72.6407	69.4295	208
chr4	119401017	119401168	SRR8284511_trimmed.fq.sort.sort.q10.rmdup.narrowPeak_peak_42655	81	.	6.54328	10.6067	8.17484	91
chr4	119402236	119402441	SRR8284511_trimmed.fq.sort.sort.q10.rmdup.narrowPeak_peak_42656	173	.	10.0733	19.9283	17.3222	114
chr4	119408105	119408349	SRR8284511_trimmed.fq.sort.sort.q10.rmdup.narrowPeak_peak_42657	281	.	13.83	30.8781	28.1256	111
chr4	119430753	119431084	SRR8284511_trimmed.fq.sort.sort.q10.rmdup.narrowPeak_peak_42658	525	.	19.5771	55.572	52.5486	138
chr4	119460346	119460641	SRR8284511_trimmed.fq.sort.sort.q10.rmdup.narrowPeak_peak_42659	548	.	19.0463	57.9067	54.8589	162
chr4	119483072	119483270	SRR8284511_trimmed.fq.sort.sort.q10.rmdup.narrowPeak_peak_42660	112	.	7.98697	13.7074	11.2044	203
chr4	119490872	119491140	SRR8284511_trimmed.fq.sort.sort.q10.rmdup.narrowPeak_peak_42661	436	.	16.7461	46.5718	43.6434	140
chr4	119511746	119511945	SRR8284511_trimmed.fq.sort.sort.q10.rmdup.narrowPeak_peak_42662	239	.	12.7701	26.6392	23.9393	68
chr4	119531725	119532128	SRR8284511_trimmed.fq.sort.sort.q10.rmdup.narrowPeak_peak_42663	203	.	10.6105	23.0129	20.3605	307
chr4	119545502	119545698	SRR8284511_trimmed.fq.sort.sort.q10.rmdup.narrowPeak_peak_42664	100	.	7.48779	12.503	10.0247	94
chr4	119579190	119579344	SRR8284511_trimmed.fq.sort.sort.q10.rmdup.narrowPeak_peak_42665	66	.	5.99023	9.06441	6.67006	99
chr4	119588067	119588374	SRR8284511_trimmed.fq.sort.sort.q10.rmdup.narrowPeak_peak_42666	358	.	15.2317	38.7166	35.8735	122
chr4	119606915	119607089	SRR8284511_trimmed.fq.sort.sort.q10.rmdup.narrowPeak_peak_42667	77	.	6.48941	10.1795	7.75508	66
chr4	119628488	119628658	SRR8284511_trimmed.fq.sort.sort.q10.rmdup.narrowPeak_peak_42668	113	.	6.5609	13.8496	11.3447	44
chr4	119631074	119631367	SRR8284511_trimmed.fq.sort.sort.q10.rmdup.narrowPeak_peak_42669	546	.	17.6209	57.6547	54.6095	146
chr4	119642705	119643006	SRR8284511_trimmed.fq.sort.sort.q10.rmdup.narrowPeak_peak_42670	437	.	19.4682	46.6791	43.7495	132
chr4	119667388	119667709	SRR8284511_trimmed.fq.sort.sort.q10.rmdup.narrowPeak_peak_42671	1133	.	29.0558	117.203	113.337	174
chr4	119672816	119672968	SRR8284511_trimmed.fq.sort.sort.q10.rmdup.narrowPeak_peak_42672	77	.	6.48941	10.1795	7.75508	63
chr4	119700584	119700821	SRR8284511_trimmed.fq.sort.sort.q10.rmdup.narrowPeak_peak_42673	246	.	12.4822	27.3579	24.6484	131
chr4	119705412	119705565	SRR8284511_trimmed.fq.sort.sort.q10.rmdup.narrowPeak_peak_42674	90	.	6.86813	11.4972	9.04234	97
chr4	119809258	119809631	SRR8284511_trimmed.fq.sort.sort.q10.rmdup.narrowPeak_peak_42675	840	.	23.913	87.4443	84.0501	191
chr4	119854346	119854540	SRR8284511_trimmed.fq.sort.sort.q10.rmdup.narrowPeak_peak_42676	149	.	9.48453	17.4716	14.9014	96
chr4	119917562	119917885	SRR8284511_trimmed.fq.sort.sort.q10.rmdup.narrowPeak_peak_42677	474	.	16.7605	50.4588	47.4892	136
chr4	119923466	119923780	SRR8284511_trimmed.fq.sort.sort.q10.rmdup.narrowPeak_peak_42678	436	.	16.7461	46.5718	43.6434	142
chr4	119947599	119947752	SRR8284511_trimmed.fq.sort.sort.q10.rmdup.narrowPeak_peak_42679	77	.	6.48941	10.1795	7.75508	73
chr4	119996319	119996351	SRR8284511_trimmed.fq.sort.sort.q10.rmdup.narrowPeak_peak_42680	46	.	4.87157	7.00336	4.6765	105
chr4	119996411	119996752	SRR8284511_trimmed.fq.sort.sort.q10.rmdup.narrowPeak_peak_42681	287	.	13.8195	31.507	28.7465	136
chr4	120003143	120003349	SRR8284511_trimmed.fq.sort.sort.q10.rmdup.narrowPeak_peak_42682	149	.	9.48453	17.4716	14.9014	96
chr4	120024292	120024445	SRR8284511_trimmed.fq.sort.sort.q10.rmdup.narrowPeak_peak_42683	77	.	6.48941	10.1795	7.75508	63
chr4	120104717	120105001	SRR8284511_trimmed.fq.sort.sort.q10.rmdup.narrowPeak_peak_42684	451	.	18.0654	48.1245	45.1794	118
chr4	120119055	120119235	SRR8284511_trimmed.fq.sort.sort.q10.rmdup.narrowPeak_peak_42685	142	.	6.34303	16.8381	14.2803	111
chr4	120120247	120120686	SRR8284511_trimmed.fq.sort.sort.q10.rmdup.narrowPeak_peak_42686	963	.	20.8511	99.881	96.3086	298
chr4	120129600	120129889	SRR8284511_trimmed.fq.sort.sort.q10.rmdup.narrowPeak_peak_42687	1250	.	28.9309	129.161	125.051	142
chr4	120149199	120149511	SRR8284511_trimmed.fq.sort.sort.q10.rmdup.narrowPeak_peak_42688	555	.	17.6872	58.5925	55.5374	173
chr4	120152731	120152973	SRR8284511_trimmed.fq.sort.sort.q10.rmdup.narrowPeak_peak_42689	150	.	7.83601	17.5907	15.0189	125
chr4	120186898	120187267	SRR8284511_trimmed.fq.sort.sort.q10.rmdup.narrowPeak_peak_42690	435	.	17.1286	46.4855	43.5579	190
chr4	120196918	120197130	SRR8284511_trimmed.fq.sort.sort.q10.rmdup.narrowPeak_peak_42691	293	.	14.1941	32.139	29.3712	124
chr4	120215971	120216375	SRR8284511_trimmed.fq.sort.sort.q10.rmdup.narrowPeak_peak_42692	468	.	17.6851	49.8018	46.839	139
chr4	120225480	120225785	SRR8284511_trimmed.fq.sort.sort.q10.rmdup.narrowPeak_peak_42694	700	.	14.8956	73.2908	70.0718	150
chr4	120230321	120230676	SRR8284511_trimmed.fq.sort.sort.q10.rmdup.narrowPeak_peak_42695	963	.	18.291	99.9564	96.3834	145
chr4	120284285	120284528	SRR8284511_trimmed.fq.sort.sort.q10.rmdup.narrowPeak_peak_42696	186	.	9.90334	21.249	18.6232	137
chr4	120287849	120288035	SRR8284511_trimmed.fq.sort.sort.q10.rmdup.narrowPeak_peak_42697	48	.	4.96928	7.15749	4.82744	57
chr4	120299380	120299565	SRR8284511_trimmed.fq.sort.sort.q10.rmdup.narrowPeak_peak_42698	136	.	8.98534	16.1931	13.6442	92
chr4	120317572	120317836	SRR8284511_trimmed.fq.sort.sort.q10.rmdup.narrowPeak_peak_42699	147	.	9.40036	17.3328	14.7679	128
chr4	120323267	120323611	SRR8284511_trimmed.fq.sort.sort.q10.rmdup.narrowPeak_peak_42700	439	.	17.3283	46.837	43.9056	132
chr4	120368597	120369030	SRR8284511_trimmed.fq.sort.sort.q10.rmdup.narrowPeak_peak_42702	1282	.	27.2556	132.461	128.278	279
chr4	120381037	120381389	SRR8284511_trimmed.fq.sort.sort.q10.rmdup.narrowPeak_peak_42703	1237	.	28.7785	127.811	123.731	164
chr4	120387526	120387817	SRR8284511_trimmed.fq.sort.sort.q10.rmdup.narrowPeak_peak_42704	419	.	16.6434	44.8682	41.958	141
chr4	120471941	120472198	SRR8284511_trimmed.fq.sort.sort.q10.rmdup.narrowPeak_peak_42707	174	.	9.86278	20.1026	17.4916	120
chr4	120507048	120507243	SRR8284511_trimmed.fq.sort.sort.q10.rmdup.narrowPeak_peak_42708	94	.	7.109	11.8876	9.42609	92
chr4	120550099	120550248	SRR8284511_trimmed.fq.sort.sort.q10.rmdup.narrowPeak_peak_42709	66	.	5.99023	9.06441	6.67006	91
chr4	120589641	120590108	SRR8284511_trimmed.fq.sort.sort.q10.rmdup.narrowPeak_peak_42710	1063	.	28.5231	110.084	106.348	319
chr4	120597325	120597497	SRR8284511_trimmed.fq.sort.sort.q10.rmdup.narrowPeak_peak_42711	56	.	5.49104	7.98366	5.62208	128
chr4	120681003	120681290	SRR8284511_trimmed.fq.sort.sort.q10.rmdup.narrowPeak_peak_42713	977	.	18.172	101.296	97.7019	124
chr4	120682168	120682577	SRR8284511_trimmed.fq.sort.sort.q10.rmdup.narrowPeak_peak_42714	767	.	15.3651	80.0309	76.7312	278
chr4	120692710	120693014	SRR8284511_trimmed.fq.sort.sort.q10.rmdup.narrowPeak_peak_42715	982	.	25.4199	101.857	98.2541	140
chr4	120706720	120706903	SRR8284511_trimmed.fq.sort.sort.q10.rmdup.narrowPeak_peak_42716	88	.	6.9886	11.3264	8.87417	90
chr4	120720350	120720620	SRR8284511_trimmed.fq.sort.sort.q10.rmdup.narrowPeak_peak_42717	88	.	6.9886	11.3264	8.87417	136
chr4	120755320	120755721	SRR8284511_trimmed.fq.sort.sort.q10.rmdup.narrowPeak_peak_42718	956	.	23.7017	99.1681	95.607	182
chr4	120763196	120763487	SRR8284511_trimmed.fq.sort.sort.q10.rmdup.narrowPeak_peak_42719	496	.	19.2971	52.6424	49.6499	130
chr4	120780489	120780669	SRR8284511_trimmed.fq.sort.sort.q10.rmdup.narrowPeak_peak_42720	100	.	7.48779	12.503	10.0247	84
chr4	120796069	120796237	SRR8284511_trimmed.fq.sort.sort.q10.rmdup.narrowPeak_peak_42721	108	.	7.74593	13.3139	10.8228	63
chr4	120801557	120801897	SRR8284511_trimmed.fq.sort.sort.q10.rmdup.narrowPeak_peak_42722	289	.	12.7935	31.7067	28.9436	123
chr4	120827982	120828186	SRR8284511_trimmed.fq.sort.sort.q10.rmdup.narrowPeak_peak_42723	117	.	8.05687	14.2351	11.7241	165
chr4	120850005	120850227	SRR8284511_trimmed.fq.sort.sort.q10.rmdup.narrowPeak_peak_42724	229	.	7.85742	25.6811	22.9929	110
chr4	120850791	120851276	SRR8284511_trimmed.fq.sort.sort.q10.rmdup.narrowPeak_peak_42725	1251	.	23.6489	129.272	125.159	283
chr4	120887738	120888113	SRR8284511_trimmed.fq.sort.sort.q10.rmdup.narrowPeak_peak_42726	1007	.	24.7815	104.347	100.705	177
chr4	120909854	120910184	SRR8284511_trimmed.fq.sort.sort.q10.rmdup.narrowPeak_peak_42728	1503	.	29.0597	155.131	150.344	145
chr4	120917163	120917283	SRR8284511_trimmed.fq.sort.sort.q10.rmdup.narrowPeak_peak_42729	46	.	4.99186	6.94015	4.61497	89
chr4	120925425	120925633	SRR8284511_trimmed.fq.sort.sort.q10.rmdup.narrowPeak_peak_42730	95	.	7.21015	12.0517	9.58751	106
chr4	120969798	120970092	SRR8284511_trimmed.fq.sort.sort.q10.rmdup.narrowPeak_peak_42731	406	.	16.732	43.5181	40.6225	146
chr4	120986433	120986782	SRR8284511_trimmed.fq.sort.sort.q10.rmdup.narrowPeak_peak_42732	1455	.	27.9093	150.197	145.556	147
chr4	121001155	121001318	SRR8284511_trimmed.fq.sort.sort.q10.rmdup.narrowPeak_peak_42733	46	.	4.99186	6.94015	4.61497	66
chr4	121028719	121029131	SRR8284511_trimmed.fq.sort.sort.q10.rmdup.narrowPeak_peak_42736	1062	.	18.2629	110.022	106.287	145
chr4	121029736	121029923	SRR8284511_trimmed.fq.sort.sort.q10.rmdup.narrowPeak_peak_42737	301	.	8.20281	32.8802	30.1037	84
chr4	121031532	121031737	SRR8284511_trimmed.fq.sort.sort.q10.rmdup.narrowPeak_peak_42738	233	.	7.08695	26.0482	23.3554	80
chr4	121040854	121041290	SRR8284511_trimmed.fq.sort.sort.q10.rmdup.narrowPeak_peak_42739	775	.	20.304	80.8943	77.5838	270
chr4	121052011	121052199	SRR8284511_trimmed.fq.sort.sort.q10.rmdup.narrowPeak_peak_42740	69	.	5.36337	9.37059	6.97065	81
chr4	121056391	121056668	SRR8284511_trimmed.fq.sort.sort.q10.rmdup.narrowPeak_peak_42741	649	.	20.8867	68.104	64.9446	134
chr4	121156130	121156358	SRR8284511_trimmed.fq.sort.sort.q10.rmdup.narrowPeak_peak_42743	66	.	5.99023	9.06441	6.67006	143
chr4	121186361	121186604	SRR8284511_trimmed.fq.sort.sort.q10.rmdup.narrowPeak_peak_42744	132	.	8.71418	15.7474	13.2092	124
chr4	121214445	121214625	SRR8284511_trimmed.fq.sort.sort.q10.rmdup.narrowPeak_peak_42745	124	.	8.48616	14.9379	12.4114	85
chr4	121225294	121225482	SRR8284511_trimmed.fq.sort.sort.q10.rmdup.narrowPeak_peak_42746	192	.	10.2644	21.8637	19.2277	61
chr4	121232164	121232461	SRR8284511_trimmed.fq.sort.sort.q10.rmdup.narrowPeak_peak_42747	798	.	21.8081	83.1959	79.8568	130
chr4	121241344	121241776	SRR8284511_trimmed.fq.sort.sort.q10.rmdup.narrowPeak_peak_42748	901	.	25.1553	93.6608	90.1806	216
chr4	122781797	122782221	SRR8284511_trimmed.fq.sort.sort.q10.rmdup.narrowPeak_peak_42749	434	.	18.8253	46.3451	43.4191	145
chr4	122808175	122808483	SRR8284511_trimmed.fq.sort.sort.q10.rmdup.narrowPeak_peak_42750	1176	.	29.2178	121.603	117.652	146
chr4	122836079	122836255	SRR8284511_trimmed.fq.sort.sort.q10.rmdup.narrowPeak_peak_42751	46	.	4.99186	6.94015	4.61497	107
chr4	122858016	122858210	SRR8284511_trimmed.fq.sort.sort.q10.rmdup.narrowPeak_peak_42752	112	.	7.98697	13.7074	11.2044	60
chr4	122870097	122870388	SRR8284511_trimmed.fq.sort.sort.q10.rmdup.narrowPeak_peak_42753	739	.	22.908	77.2371	73.9714	119
chr4	122898342	122898650	SRR8284511_trimmed.fq.sort.sort.q10.rmdup.narrowPeak_peak_42755	1285	.	26.1424	132.77	128.579	168
chr4	122902194	122902395	SRR8284511_trimmed.fq.sort.sort.q10.rmdup.narrowPeak_peak_42756	308	.	9.97571	33.6223	30.8371	94
chr4	122910611	122910912	SRR8284511_trimmed.fq.sort.sort.q10.rmdup.narrowPeak_peak_42758	611	.	14.6384	64.2637	61.1469	131
chr4	122912687	122912982	SRR8284511_trimmed.fq.sort.sort.q10.rmdup.narrowPeak_peak_42759	578	.	13.9168	60.8972	57.8172	128
chr4	122944400	122944762	SRR8284511_trimmed.fq.sort.sort.q10.rmdup.narrowPeak_peak_42761	1063	.	25.6451	110.07	106.334	194
chr4	122985167	122985440	SRR8284511_trimmed.fq.sort.sort.q10.rmdup.narrowPeak_peak_42762	689	.	16.1965	72.1176	68.9126	126
chr4	122988054	122988338	SRR8284511_trimmed.fq.sort.sort.q10.rmdup.narrowPeak_peak_42763	737	.	16.8631	77.0175	73.7545	149
chr4	122995316	122995703	SRR8284511_trimmed.fq.sort.sort.q10.rmdup.narrowPeak_peak_42764	888	.	21.4216	92.2643	88.8036	147
chr4	122997197	122997395	SRR8284511_trimmed.fq.sort.sort.q10.rmdup.narrowPeak_peak_42765	155	.	7.13653	18.1297	15.5508	107
chr4	123019958	123020188	SRR8284511_trimmed.fq.sort.sort.q10.rmdup.narrowPeak_peak_42766	93	.	6.12587	11.8214	9.36111	119
chr4	123023017	123023217	SRR8284511_trimmed.fq.sort.sort.q10.rmdup.narrowPeak_peak_42768	292	.	12.2499	32.038	29.2714	102
chr4	123071808	123072014	SRR8284511_trimmed.fq.sort.sort.q10.rmdup.narrowPeak_peak_42770	144	.	9.1983	16.9999	14.4398	92
chr4	123082948	123083239	SRR8284511_trimmed.fq.sort.sort.q10.rmdup.narrowPeak_peak_42771	1111	.	23.9884	114.939	111.116	139
chr4	123086463	123086688	SRR8284511_trimmed.fq.sort.sort.q10.rmdup.narrowPeak_peak_42772	317	.	10.3753	34.5544	31.7582	138
chr4	123104142	123104290	SRR8284511_trimmed.fq.sort.sort.q10.rmdup.narrowPeak_peak_42773	88	.	6.9886	11.3264	8.87417	91
chr4	123139591	123139739	SRR8284511_trimmed.fq.sort.sort.q10.rmdup.narrowPeak_peak_42775	46	.	4.99186	6.94015	4.61497	38
chr4	123152100	123152317	SRR8284511_trimmed.fq.sort.sort.q10.rmdup.narrowPeak_peak_42776	167	.	7.25859	19.3346	16.7364	107
chr4	123154954	123155358	SRR8284511_trimmed.fq.sort.sort.q10.rmdup.narrowPeak_peak_42777	668	.	17.3331	70.0352	66.854	320
chr4	123171875	123172088	SRR8284511_trimmed.fq.sort.sort.q10.rmdup.narrowPeak_peak_42778	136	.	8.98534	16.1931	13.6442	125
chr4	123200690	123201088	SRR8284511_trimmed.fq.sort.sort.q10.rmdup.narrowPeak_peak_42779	1492	.	28.6007	153.982	149.23	150
chr4	123203229	123203379	SRR8284511_trimmed.fq.sort.sort.q10.rmdup.narrowPeak_peak_42780	79	.	4.80182	10.3436	7.91647	108
chr4	123216810	123217151	SRR8284511_trimmed.fq.sort.sort.q10.rmdup.narrowPeak_peak_42781	949	.	16.7183	98.4754	94.9249	143
chr4	123219749	123220069	SRR8284511_trimmed.fq.sort.sort.q10.rmdup.narrowPeak_peak_42782	889	.	14.0671	92.3917	88.9294	176
chr4	123223366	123223634	SRR8284511_trimmed.fq.sort.sort.q10.rmdup.narrowPeak_peak_42783	493	.	11.7941	52.3211	49.332	130
chr4	123254623	123255036	SRR8284511_trimmed.fq.sort.sort.q10.rmdup.narrowPeak_peak_42784	1209	.	26.5855	124.925	120.906	170
chr4	123282239	123282699	SRR8284511_trimmed.fq.sort.sort.q10.rmdup.narrowPeak_peak_42786	691	.	21.2793	72.3465	69.1385	360
chr4	123294105	123294259	SRR8284511_trimmed.fq.sort.sort.q10.rmdup.narrowPeak_peak_42787	55	.	5.24567	7.87723	5.53021	110
chr4	123305484	123306050	SRR8284511_trimmed.fq.sort.sort.q10.rmdup.narrowPeak_peak_42789	989	.	23.5613	102.613	98.9986	409
chr4	123311399	123311550	SRR8284511_trimmed.fq.sort.sort.q10.rmdup.narrowPeak_peak_42790	124	.	8.48616	14.9379	12.4114	131
chr4	123319326	123319540	SRR8284511_trimmed.fq.sort.sort.q10.rmdup.narrowPeak_peak_42791	136	.	8.98534	16.1931	13.6442	101
chr4	123333213	123333461	SRR8284511_trimmed.fq.sort.sort.q10.rmdup.narrowPeak_peak_42792	272	.	11.5041	30.021	27.2785	122
chr4	123344952	123345109	SRR8284511_trimmed.fq.sort.sort.q10.rmdup.narrowPeak_peak_42793	124	.	8.48616	14.9379	12.4114	81
chr4	123392223	123392587	SRR8284511_trimmed.fq.sort.sort.q10.rmdup.narrowPeak_peak_42794	629	.	15.68	66.12	62.9829	207
chr4	123395683	123395921	SRR8284511_trimmed.fq.sort.sort.q10.rmdup.narrowPeak_peak_42795	426	.	12.6158	45.5901	42.672	115
chr4	123460556	123460893	SRR8284511_trimmed.fq.sort.sort.q10.rmdup.narrowPeak_peak_42796	193	.	10.9775	21.9595	19.3225	208
chr4	123529297	123529563	SRR8284511_trimmed.fq.sort.sort.q10.rmdup.narrowPeak_peak_42798	515	.	15.3582	54.5948	51.5817	131
chr4	123532096	123532281	SRR8284511_trimmed.fq.sort.sort.q10.rmdup.narrowPeak_peak_42799	88	.	4.64054	11.2855	8.84126	68
chr4	123535336	123535645	SRR8284511_trimmed.fq.sort.sort.q10.rmdup.narrowPeak_peak_42801	532	.	14.4352	56.2831	53.2523	142
chr4	123584120	123584373	SRR8284511_trimmed.fq.sort.sort.q10.rmdup.narrowPeak_peak_42802	421	.	10.368	45.016	42.1042	140
chr4	123588352	123588696	SRR8284511_trimmed.fq.sort.sort.q10.rmdup.narrowPeak_peak_42803	584	.	12.6214	61.5565	58.4695	178
chr4	123589085	123589269	SRR8284511_trimmed.fq.sort.sort.q10.rmdup.narrowPeak_peak_42804	184	.	6.64196	21.0991	18.4753	87
chr4	123607245	123607536	SRR8284511_trimmed.fq.sort.sort.q10.rmdup.narrowPeak_peak_42805	774	.	23.8192	80.7811	77.4724	130
chr4	123627795	123627897	SRR8284511_trimmed.fq.sort.sort.q10.rmdup.narrowPeak_peak_42806	112	.	7.98697	13.7074	11.2044	92
chr4	123633355	123633660	SRR8284511_trimmed.fq.sort.sort.q10.rmdup.narrowPeak_peak_42807	652	.	19.7328	68.4587	65.2952	144
chr4	123635906	123636113	SRR8284511_trimmed.fq.sort.sort.q10.rmdup.narrowPeak_peak_42808	80	.	5.59006	10.4825	8.05297	94
chr4	123641061	123641225	SRR8284511_trimmed.fq.sort.sort.q10.rmdup.narrowPeak_peak_42809	71	.	6.0759	9.51477	7.11181	69
chr4	123667560	123667901	SRR8284511_trimmed.fq.sort.sort.q10.rmdup.narrowPeak_peak_42810	1696	.	29.549	175.058	169.675	147
chr4	123707428	123707680	SRR8284511_trimmed.fq.sort.sort.q10.rmdup.narrowPeak_peak_42811	197	.	11.2151	22.3545	19.7122	138
chr4	123757273	123757438	SRR8284511_trimmed.fq.sort.sort.q10.rmdup.narrowPeak_peak_42813	91	.	6.21891	11.5892	9.13286	132
chr4	123758379	123758628	SRR8284511_trimmed.fq.sort.sort.q10.rmdup.narrowPeak_peak_42814	211	.	10.0708	23.7869	21.1249	138
chr4	123807610	123807860	SRR8284511_trimmed.fq.sort.sort.q10.rmdup.narrowPeak_peak_42815	231	.	11.5664	25.8085	23.1187	145
chr4	123812606	123812890	SRR8284511_trimmed.fq.sort.sort.q10.rmdup.narrowPeak_peak_42816	383	.	15.4275	41.2282	38.3576	124
chr4	123819189	123819409	SRR8284511_trimmed.fq.sort.sort.q10.rmdup.narrowPeak_peak_42817	245	.	12.7962	27.2778	24.569	101
chr4	123833921	123834077	SRR8284511_trimmed.fq.sort.sort.q10.rmdup.narrowPeak_peak_42819	112	.	7.98697	13.7074	11.2044	73
chr4	123889624	123889843	SRR8284511_trimmed.fq.sort.sort.q10.rmdup.narrowPeak_peak_42820	242	.	12.9788	26.9881	24.2829	98
chr4	123898715	123899101	SRR8284511_trimmed.fq.sort.sort.q10.rmdup.narrowPeak_peak_42821	1330	.	25.6274	137.375	133.077	175
chr4	123930063	123930256	SRR8284511_trimmed.fq.sort.sort.q10.rmdup.narrowPeak_peak_42822	88	.	6.9886	11.3264	8.87417	78
chr4	123939859	123940182	SRR8284511_trimmed.fq.sort.sort.q10.rmdup.narrowPeak_peak_42823	1352	.	30.8874	139.604	135.252	172
chr4	123957227	123957506	SRR8284511_trimmed.fq.sort.sort.q10.rmdup.narrowPeak_peak_42824	246	.	10.7422	27.3704	24.6607	132
chr4	123961993	123962165	SRR8284511_trimmed.fq.sort.sort.q10.rmdup.narrowPeak_peak_42825	77	.	5.61501	10.1614	7.74604	128
chr4	123971093	123971434	SRR8284511_trimmed.fq.sort.sort.q10.rmdup.narrowPeak_peak_42826	1284	.	28.6424	132.606	128.42	189
chr4	123995318	123995521	SRR8284511_trimmed.fq.sort.sort.q10.rmdup.narrowPeak_peak_42827	79	.	5.95415	10.3736	7.94592	86
chr4	123996206	123996465	SRR8284511_trimmed.fq.sort.sort.q10.rmdup.narrowPeak_peak_42828	130	.	7.77202	15.5625	13.027	113
chr4	124082977	124083429	SRR8284511_trimmed.fq.sort.sort.q10.rmdup.narrowPeak_peak_42829	221	.	12.0169	24.8018	22.1255	107
chr4	124102736	124103055	SRR8284511_trimmed.fq.sort.sort.q10.rmdup.narrowPeak_peak_42830	963	.	25.8756	99.8918	96.3193	155
chr4	124110764	124111088	SRR8284511_trimmed.fq.sort.sort.q10.rmdup.narrowPeak_peak_42831	759	.	23.0082	79.2429	75.9528	166
chr4	124130927	124131305	SRR8284511_trimmed.fq.sort.sort.q10.rmdup.narrowPeak_peak_42832	464	.	16.198	49.3972	46.4387	214
chr4	124142055	124142455	SRR8284511_trimmed.fq.sort.sort.q10.rmdup.narrowPeak_peak_42833	1479	.	28.4772	152.647	147.937	186
chr4	124150035	124150276	SRR8284511_trimmed.fq.sort.sort.q10.rmdup.narrowPeak_peak_42834	266	.	12.575	29.3882	26.6536	132
chr4	124203756	124204102	SRR8284511_trimmed.fq.sort.sort.q10.rmdup.narrowPeak_peak_42835	394	.	14.8228	42.3191	39.4365	213
chr4	124228544	124228912	SRR8284511_trimmed.fq.sort.sort.q10.rmdup.narrowPeak_peak_42836	1004	.	24.6841	104.137	100.498	142
chr4	124256153	124256372	SRR8284511_trimmed.fq.sort.sort.q10.rmdup.narrowPeak_peak_42838	88	.	6.9886	11.3264	8.87417	79
chr4	124271120	124271288	SRR8284511_trimmed.fq.sort.sort.q10.rmdup.narrowPeak_peak_42839	77	.	6.48941	10.1795	7.75508	89
chr4	124314979	124315179	SRR8284511_trimmed.fq.sort.sort.q10.rmdup.narrowPeak_peak_42840	112	.	7.98697	13.7074	11.2044	118
chr4	124335745	124336074	SRR8284511_trimmed.fq.sort.sort.q10.rmdup.narrowPeak_peak_42841	571	.	20.3191	60.218	57.1453	143
chr4	124372771	124372963	SRR8284511_trimmed.fq.sort.sort.q10.rmdup.narrowPeak_peak_42842	149	.	9.48453	17.4716	14.9014	126
chr4	124382214	124382410	SRR8284511_trimmed.fq.sort.sort.q10.rmdup.narrowPeak_peak_42843	161	.	9.98371	18.7723	16.1813	110
chr4	124405841	124405996	SRR8284511_trimmed.fq.sort.sort.q10.rmdup.narrowPeak_peak_42844	88	.	6.9886	11.3264	8.87417	83
chr4	124441702	124441885	SRR8284511_trimmed.fq.sort.sort.q10.rmdup.narrowPeak_peak_42845	124	.	8.48616	14.9379	12.4114	100
chr4	124562730	124562950	SRR8284511_trimmed.fq.sort.sort.q10.rmdup.narrowPeak_peak_42846	124	.	8.48616	14.9379	12.4114	113
chr4	124592001	124592171	SRR8284511_trimmed.fq.sort.sort.q10.rmdup.narrowPeak_peak_42847	124	.	8.48616	14.9379	12.4114	62
chr4	124616096	124616228	SRR8284511_trimmed.fq.sort.sort.q10.rmdup.narrowPeak_peak_42848	46	.	4.99186	6.94015	4.61497	79
chr4	124650391	124650647	SRR8284511_trimmed.fq.sort.sort.q10.rmdup.narrowPeak_peak_42849	136	.	8.98534	16.1931	13.6442	124
chr4	124660120	124660263	SRR8284511_trimmed.fq.sort.sort.q10.rmdup.narrowPeak_peak_42850	102	.	7.15368	12.7558	10.2737	126
chr4	124663117	124663298	SRR8284511_trimmed.fq.sort.sort.q10.rmdup.narrowPeak_peak_42851	128	.	8.19955	15.3543	12.8217	105
chr4	124675062	124675360	SRR8284511_trimmed.fq.sort.sort.q10.rmdup.narrowPeak_peak_42852	996	.	24.7099	103.237	99.613	156
chr4	124682327	124682609	SRR8284511_trimmed.fq.sort.sort.q10.rmdup.narrowPeak_peak_42853	586	.	18.4638	61.7545	58.6651	142
chr4	124685081	124685307	SRR8284511_trimmed.fq.sort.sort.q10.rmdup.narrowPeak_peak_42854	180	.	8.12216	20.6441	18.0261	125
chr4	124688116	124688354	SRR8284511_trimmed.fq.sort.sort.q10.rmdup.narrowPeak_peak_42855	138	.	7.96755	16.3734	13.8222	126
chr4	124700380	124700556	SRR8284511_trimmed.fq.sort.sort.q10.rmdup.narrowPeak_peak_42857	77	.	6.47927	10.1631	7.74743	179
chr4	124710898	124711209	SRR8284511_trimmed.fq.sort.sort.q10.rmdup.narrowPeak_peak_42858	666	.	13.4644	69.799	66.6205	189
chr4	124714540	124714867	SRR8284511_trimmed.fq.sort.sort.q10.rmdup.narrowPeak_peak_42859	914	.	16.6342	94.9723	91.4735	176
chr4	124732635	124732867	SRR8284511_trimmed.fq.sort.sort.q10.rmdup.narrowPeak_peak_42860	135	.	8.64108	16.0828	13.5395	137
chr4	124760147	124760321	SRR8284511_trimmed.fq.sort.sort.q10.rmdup.narrowPeak_peak_42863	56	.	5.49104	7.98366	5.62208	106
chr4	124775069	124775206	SRR8284511_trimmed.fq.sort.sort.q10.rmdup.narrowPeak_peak_42865	46	.	4.99186	6.94015	4.61497	109
chr4	124796964	124797241	SRR8284511_trimmed.fq.sort.sort.q10.rmdup.narrowPeak_peak_42866	242	.	9.08656	26.961	24.257	155
chr4	124801675	124802280	SRR8284511_trimmed.fq.sort.sort.q10.rmdup.narrowPeak_peak_42867	1202	.	23.9274	124.3	120.294	382
chr4	124841079	124841320	SRR8284511_trimmed.fq.sort.sort.q10.rmdup.narrowPeak_peak_42868	313	.	11.0234	34.1231	31.3323	112
chr4	124843579	124843834	SRR8284511_trimmed.fq.sort.sort.q10.rmdup.narrowPeak_peak_42869	516	.	11.6785	54.6561	51.6424	138
chr4	124847675	124847993	SRR8284511_trimmed.fq.sort.sort.q10.rmdup.narrowPeak_peak_42870	1064	.	20.3491	110.143	106.406	170
chr4	124868222	124868485	SRR8284511_trimmed.fq.sort.sort.q10.rmdup.narrowPeak_peak_42871	572	.	14.8901	60.3655	57.291	122
chr4	124870831	124871022	SRR8284511_trimmed.fq.sort.sort.q10.rmdup.narrowPeak_peak_42872	184	.	7.37335	21.0312	18.4082	117
chr4	124872756	124873021	SRR8284511_trimmed.fq.sort.sort.q10.rmdup.narrowPeak_peak_42873	271	.	9.14894	29.9173	27.1761	119
chr4	124905481	124905694	SRR8284511_trimmed.fq.sort.sort.q10.rmdup.narrowPeak_peak_42874	179	.	9.17043	20.5164	17.9001	122
chr4	124910204	124910385	SRR8284511_trimmed.fq.sort.sort.q10.rmdup.narrowPeak_peak_42875	189	.	9.47368	21.5972	18.9645	104
chr4	124943043	124943365	SRR8284511_trimmed.fq.sort.sort.q10.rmdup.narrowPeak_peak_42877	1103	.	19.0525	114.21	110.4	138
chr4	124944996	124945280	SRR8284511_trimmed.fq.sort.sort.q10.rmdup.narrowPeak_peak_42878	454	.	10.6627	48.3852	45.4375	139
chr4	124983873	124984216	SRR8284511_trimmed.fq.sort.sort.q10.rmdup.narrowPeak_peak_42879	488	.	17.0957	51.8694	48.8849	157
chr4	125020861	125021105	SRR8284511_trimmed.fq.sort.sort.q10.rmdup.narrowPeak_peak_42880	457	.	16.669	48.7381	45.7866	119
chr4	125021265	125021416	SRR8284511_trimmed.fq.sort.sort.q10.rmdup.narrowPeak_peak_42881	82	.	5.9036	10.6607	8.22795	56
chr4	125059074	125059437	SRR8284511_trimmed.fq.sort.sort.q10.rmdup.narrowPeak_peak_42882	775	.	19.8752	80.824	77.5144	189
chr4	125065714	125065913	SRR8284511_trimmed.fq.sort.sort.q10.rmdup.narrowPeak_peak_42883	49	.	4.89716	7.32148	4.98763	113
chr4	125099473	125099877	SRR8284511_trimmed.fq.sort.sort.q10.rmdup.narrowPeak_peak_42884	1410	.	26.1117	145.539	141.031	216
chr4	125104715	125104920	SRR8284511_trimmed.fq.sort.sort.q10.rmdup.narrowPeak_peak_42885	144	.	8.02848	16.9628	14.4034	106
chr4	125114421	125114947	SRR8284511_trimmed.fq.sort.sort.q10.rmdup.narrowPeak_peak_42886	780	.	18.2752	81.3706	78.0541	338
chr4	125119145	125119369	SRR8284511_trimmed.fq.sort.sort.q10.rmdup.narrowPeak_peak_42887	229	.	8.27182	25.6532	22.9652	119
chr4	125132326	125132793	SRR8284511_trimmed.fq.sort.sort.q10.rmdup.narrowPeak_peak_42888	1362	.	27.7427	140.666	136.288	273
chr4	125148374	125148570	SRR8284511_trimmed.fq.sort.sort.q10.rmdup.narrowPeak_peak_42890	112	.	7.98697	13.7074	11.2044	114
chr4	125153741	125153901	SRR8284511_trimmed.fq.sort.sort.q10.rmdup.narrowPeak_peak_42891	64	.	5.85138	8.84208	6.46246	86
chr4	125160286	125160692	SRR8284511_trimmed.fq.sort.sort.q10.rmdup.narrowPeak_peak_42893	976	.	24.2486	101.294	97.6999	220
chr4	125165696	125165987	SRR8284511_trimmed.fq.sort.sort.q10.rmdup.narrowPeak_peak_42894	408	.	14.8311	43.7961	40.8974	165
chr4	125167805	125167988	SRR8284511_trimmed.fq.sort.sort.q10.rmdup.narrowPeak_peak_42895	110	.	6.87474	13.557	11.0621	100
chr4	125220331	125220664	SRR8284511_trimmed.fq.sort.sort.q10.rmdup.narrowPeak_peak_42896	265	.	12.8645	29.248	26.5151	198
chr4	125227261	125227519	SRR8284511_trimmed.fq.sort.sort.q10.rmdup.narrowPeak_peak_42897	255	.	8.68989	28.2624	25.5422	127
chr4	125231719	125232051	SRR8284511_trimmed.fq.sort.sort.q10.rmdup.narrowPeak_peak_42898	1043	.	21.5925	108.071	104.369	179
chr4	125265594	125265905	SRR8284511_trimmed.fq.sort.sort.q10.rmdup.narrowPeak_peak_42899	873	.	25.1483	90.7961	87.3561	168
chr4	125388839	125388999	SRR8284511_trimmed.fq.sort.sort.q10.rmdup.narrowPeak_peak_42901	124	.	8.48616	14.9379	12.4114	67
chr4	125486633	125486875	SRR8284511_trimmed.fq.sort.sort.q10.rmdup.narrowPeak_peak_42902	100	.	7.48779	12.503	10.0247	113
chr4	125495519	125495766	SRR8284511_trimmed.fq.sort.sort.q10.rmdup.narrowPeak_peak_42903	266	.	12.9467	29.3873	26.6528	143
chr4	125616740	125616903	SRR8284511_trimmed.fq.sort.sort.q10.rmdup.narrowPeak_peak_42904	70	.	5.8548	9.49515	7.09275	84
chr4	125618001	125618177	SRR8284511_trimmed.fq.sort.sort.q10.rmdup.narrowPeak_peak_42905	69	.	5.78321	9.37907	6.97893	89
chr4	125624882	125625210	SRR8284511_trimmed.fq.sort.sort.q10.rmdup.narrowPeak_peak_42906	502	.	19.6554	53.2648	50.2659	147
chr4	125703323	125703715	SRR8284511_trimmed.fq.sort.sort.q10.rmdup.narrowPeak_peak_42907	773	.	20.9968	80.6122	77.3054	226
chr4	125735493	125735678	SRR8284511_trimmed.fq.sort.sort.q10.rmdup.narrowPeak_peak_42908	88	.	6.9886	11.3264	8.87417	96
chr4	125744227	125744412	SRR8284511_trimmed.fq.sort.sort.q10.rmdup.narrowPeak_peak_42909	56	.	5.49104	7.98366	5.62208	89
chr4	125807968	125808253	SRR8284511_trimmed.fq.sort.sort.q10.rmdup.narrowPeak_peak_42910	306	.	13.792	33.4474	30.6642	143
chr4	125850345	125850692	SRR8284511_trimmed.fq.sort.sort.q10.rmdup.narrowPeak_peak_42911	729	.	21.4435	76.201	72.9476	154
chr4	125890503	125890856	SRR8284511_trimmed.fq.sort.sort.q10.rmdup.narrowPeak_peak_42912	689	.	21.1783	72.1516	68.946	202
chr4	125912665	125913065	SRR8284511_trimmed.fq.sort.sort.q10.rmdup.narrowPeak_peak_42913	640	.	13.8009	67.1673	64.0185	162
chr4	125915214	125915510	SRR8284511_trimmed.fq.sort.sort.q10.rmdup.narrowPeak_peak_42914	597	.	13.0592	62.8506	59.7495	131
chr4	125921506	125922071	SRR8284511_trimmed.fq.sort.sort.q10.rmdup.narrowPeak_peak_42915	991	.	21.2766	102.741	99.1244	404
chr4	125941991	125942305	SRR8284511_trimmed.fq.sort.sort.q10.rmdup.narrowPeak_peak_42916	422	.	17.6938	45.1769	42.2632	147
chr4	125962811	125963129	SRR8284511_trimmed.fq.sort.sort.q10.rmdup.narrowPeak_peak_42917	1302	.	28.1362	134.508	130.277	130
chr4	125990219	125990683	SRR8284511_trimmed.fq.sort.sort.q10.rmdup.narrowPeak_peak_42918	1517	.	32.3232	156.536	151.709	121
chr4	126001366	126001543	SRR8284511_trimmed.fq.sort.sort.q10.rmdup.narrowPeak_peak_42919	136	.	8.98534	16.1931	13.6442	111
chr4	126017280	126017433	SRR8284511_trimmed.fq.sort.sort.q10.rmdup.narrowPeak_peak_42920	56	.	5.49104	7.98366	5.62208	70
chr4	126044665	126044887	SRR8284511_trimmed.fq.sort.sort.q10.rmdup.narrowPeak_peak_42921	88	.	6.9886	11.3264	8.87417	110
chr4	126056976	126057349	SRR8284511_trimmed.fq.sort.sort.q10.rmdup.narrowPeak_peak_42922	425	.	15.7319	45.4846	42.5676	188
chr4	126079897	126080031	SRR8284511_trimmed.fq.sort.sort.q10.rmdup.narrowPeak_peak_42924	66	.	5.99023	9.06441	6.67006	80
chr4	126085930	126086341	SRR8284511_trimmed.fq.sort.sort.q10.rmdup.narrowPeak_peak_42925	1035	.	24.7985	107.256	103.567	233
chr4	126095974	126096312	SRR8284511_trimmed.fq.sort.sort.q10.rmdup.narrowPeak_peak_42926	99	.	7.22804	12.4704	9.99914	244
chr4	126103746	126104004	SRR8284511_trimmed.fq.sort.sort.q10.rmdup.narrowPeak_peak_42927	718	.	23.6862	75.0497	71.8101	238
chr4	126110752	126110935	SRR8284511_trimmed.fq.sort.sort.q10.rmdup.narrowPeak_peak_42928	34	.	3.88752	5.67794	3.42097	110
chr4	126111655	126111810	SRR8284511_trimmed.fq.sort.sort.q10.rmdup.narrowPeak_peak_42929	96	.	6.2756	12.0868	9.62217	81
chr4	126114073	126114267	SRR8284511_trimmed.fq.sort.sort.q10.rmdup.narrowPeak_peak_42930	206	.	9.81853	23.3316	20.6753	93
chr4	126135884	126136137	SRR8284511_trimmed.fq.sort.sort.q10.rmdup.narrowPeak_peak_42931	354	.	16.2458	38.319	35.4804	114
chr4	126143028	126143200	SRR8284511_trimmed.fq.sort.sort.q10.rmdup.narrowPeak_peak_42932	66	.	5.99023	9.06441	6.67006	97
chr4	126148103	126148369	SRR8284511_trimmed.fq.sort.sort.q10.rmdup.narrowPeak_peak_42933	149	.	8.94836	17.5505	14.9791	161
chr4	126156654	126157029	SRR8284511_trimmed.fq.sort.sort.q10.rmdup.narrowPeak_peak_42934	952	.	19.4111	98.7999	95.2439	181
chr4	126157647	126157878	SRR8284511_trimmed.fq.sort.sort.q10.rmdup.narrowPeak_peak_42935	218	.	7.60109	24.5291	21.8563	189
chr4	126181160	126181498	SRR8284511_trimmed.fq.sort.sort.q10.rmdup.narrowPeak_peak_42937	846	.	22.8493	88.0755	84.6727	141
chr4	126201650	126202146	SRR8284511_trimmed.fq.sort.sort.q10.rmdup.narrowPeak_peak_42938	348	.	13.4762	37.674	34.8425	328
chr4	126208331	126208499	SRR8284511_trimmed.fq.sort.sort.q10.rmdup.narrowPeak_peak_42939	34	.	4.23442	5.75391	3.49479	72
chr4	126216815	126216970	SRR8284511_trimmed.fq.sort.sort.q10.rmdup.narrowPeak_peak_42940	29	.	4.01213	5.19191	2.95009	19
chr4	126226986	126227357	SRR8284511_trimmed.fq.sort.sort.q10.rmdup.narrowPeak_peak_42941	1306	.	25.0424	134.88	130.641	181
chr4	126251985	126252108	SRR8284511_trimmed.fq.sort.sort.q10.rmdup.narrowPeak_peak_42942	75	.	6.33899	9.93718	7.52595	116
chr4	126261979	126262351	SRR8284511_trimmed.fq.sort.sort.q10.rmdup.narrowPeak_peak_42943	1430	.	28.9347	147.617	143.051	233
chr4	126277922	126278295	SRR8284511_trimmed.fq.sort.sort.q10.rmdup.narrowPeak_peak_42944	1280	.	26.7465	132.253	128.073	147
chr4	126291983	126292144	SRR8284511_trimmed.fq.sort.sort.q10.rmdup.narrowPeak_peak_42945	62	.	5.50474	8.59886	6.22456	132
chr4	126292861	126293009	SRR8284511_trimmed.fq.sort.sort.q10.rmdup.narrowPeak_peak_42946	61	.	5.47046	8.54375	6.17065	64
chr4	126298894	126299056	SRR8284511_trimmed.fq.sort.sort.q10.rmdup.narrowPeak_peak_42947	115	.	7.39645	14.0153	11.5078	103
chr4	126303948	126304192	SRR8284511_trimmed.fq.sort.sort.q10.rmdup.narrowPeak_peak_42948	218	.	9.26862	24.5426	21.8695	117
chr4	126306150	126306358	SRR8284511_trimmed.fq.sort.sort.q10.rmdup.narrowPeak_peak_42949	196	.	6.26749	22.2425	19.6017	89
chr4	126309585	126309811	SRR8284511_trimmed.fq.sort.sort.q10.rmdup.narrowPeak_peak_42950	267	.	7.76152	29.5005	26.7647	117
chr4	126309867	126310209	SRR8284511_trimmed.fq.sort.sort.q10.rmdup.narrowPeak_peak_42951	1273	.	20.6446	131.555	127.392	209
chr4	126321656	126321992	SRR8284511_trimmed.fq.sort.sort.q10.rmdup.narrowPeak_peak_42952	1492	.	28.1908	153.965	149.215	145
chr4	126326131	126326294	SRR8284511_trimmed.fq.sort.sort.q10.rmdup.narrowPeak_peak_42953	73	.	4.51042	9.70693	7.30058	64
chr4	126332402	126332692	SRR8284511_trimmed.fq.sort.sort.q10.rmdup.narrowPeak_peak_42954	860	.	24.4483	89.4323	86.0112	189
chr4	126526953	126527133	SRR8284511_trimmed.fq.sort.sort.q10.rmdup.narrowPeak_peak_42955	124	.	8.48616	14.9379	12.4114	83
chr4	126553778	126553969	SRR8284511_trimmed.fq.sort.sort.q10.rmdup.narrowPeak_peak_42956	130	.	5.98185	15.5866	13.051	102
chr4	126554540	126554903	SRR8284511_trimmed.fq.sort.sort.q10.rmdup.narrowPeak_peak_42957	1087	.	22.2772	112.572	108.792	167
chr4	126561306	126561533	SRR8284511_trimmed.fq.sort.sort.q10.rmdup.narrowPeak_peak_42958	157	.	9.4238	18.3408	15.7588	98
chr4	126574787	126575017	SRR8284511_trimmed.fq.sort.sort.q10.rmdup.narrowPeak_peak_42959	205	.	11.0717	23.2235	20.5685	140
chr4	126600354	126600751	SRR8284511_trimmed.fq.sort.sort.q10.rmdup.narrowPeak_peak_42960	1042	.	24.6794	107.951	104.25	203
chr4	126627082	126627427	SRR8284511_trimmed.fq.sort.sort.q10.rmdup.narrowPeak_peak_42961	664	.	17.5268	69.6593	66.4823	205
chr4	126631958	126632486	SRR8284511_trimmed.fq.sort.sort.q10.rmdup.narrowPeak_peak_42962	258	.	9.30146	28.566	25.8414	144
chr4	126667132	126667442	SRR8284511_trimmed.fq.sort.sort.q10.rmdup.narrowPeak_peak_42963	401	.	16.4342	43	40.1098	147
chr4	126740487	126740720	SRR8284511_trimmed.fq.sort.sort.q10.rmdup.narrowPeak_peak_42965	575	.	11.4814	60.6697	57.5921	119
chr4	126741451	126741758	SRR8284511_trimmed.fq.sort.sort.q10.rmdup.narrowPeak_peak_42966	994	.	14.8931	103.09	99.4683	166
chr4	126745535	126745826	SRR8284511_trimmed.fq.sort.sort.q10.rmdup.narrowPeak_peak_42967	511	.	10.8847	54.1569	51.1486	138
chr4	126839907	126840275	SRR8284511_trimmed.fq.sort.sort.q10.rmdup.narrowPeak_peak_42971	1415	.	30.0498	146.097	141.573	169
chr4	126861908	126862272	SRR8284511_trimmed.fq.sort.sort.q10.rmdup.narrowPeak_peak_42972	652	.	20.6071	68.4401	65.2769	167
chr4	126886000	126886296	SRR8284511_trimmed.fq.sort.sort.q10.rmdup.narrowPeak_peak_42973	469	.	17.2911	49.8759	46.9123	155
chr4	126935691	126935883	SRR8284511_trimmed.fq.sort.sort.q10.rmdup.narrowPeak_peak_42974	246	.	12.4822	27.3579	24.6484	107
chr4	126950915	126951083	SRR8284511_trimmed.fq.sort.sort.q10.rmdup.narrowPeak_peak_42975	215	.	11.9805	24.1767	21.5079	120
chr4	126977504	126977797	SRR8284511_trimmed.fq.sort.sort.q10.rmdup.narrowPeak_peak_42976	216	.	11.3656	24.2893	21.6192	158
chr4	126986903	126987018	SRR8284511_trimmed.fq.sort.sort.q10.rmdup.narrowPeak_peak_42977	107	.	6.95563	13.2675	10.7773	84
chr4	126989536	126989737	SRR8284511_trimmed.fq.sort.sort.q10.rmdup.narrowPeak_peak_42978	195	.	7.90624	22.2294	19.5888	140
chr4	126992368	126992704	SRR8284511_trimmed.fq.sort.sort.q10.rmdup.narrowPeak_peak_42979	691	.	17.6222	72.3383	69.1306	242
chr4	126997749	126997975	SRR8284511_trimmed.fq.sort.sort.q10.rmdup.narrowPeak_peak_42980	71	.	6.0759	9.51477	7.11181	122
chr4	127006459	127006640	SRR8284511_trimmed.fq.sort.sort.q10.rmdup.narrowPeak_peak_42981	120	.	8.28945	14.6156	12.0986	118
chr4	127015640	127016123	SRR8284511_trimmed.fq.sort.sort.q10.rmdup.narrowPeak_peak_42983	1262	.	29.9601	130.339	126.203	154
chr4	127024954	127025128	SRR8284511_trimmed.fq.sort.sort.q10.rmdup.narrowPeak_peak_42984	161	.	6.60528	18.7664	16.1784	101
chr4	127027242	127027607	SRR8284511_trimmed.fq.sort.sort.q10.rmdup.narrowPeak_peak_42985	631	.	14.8171	66.239	63.1006	198
chr4	127039958	127040134	SRR8284511_trimmed.fq.sort.sort.q10.rmdup.narrowPeak_peak_42986	130	.	6.79569	15.6085	13.0726	68
chr4	127040881	127041045	SRR8284511_trimmed.fq.sort.sort.q10.rmdup.narrowPeak_peak_42987	144	.	7.30255	17.0585	14.4977	96
chr4	127054560	127054966	SRR8284511_trimmed.fq.sort.sort.q10.rmdup.narrowPeak_peak_42988	853	.	24.1128	88.7715	85.3592	211
chr4	127075007	127075187	SRR8284511_trimmed.fq.sort.sort.q10.rmdup.narrowPeak_peak_42989	77	.	6.48941	10.1795	7.75508	219
chr4	127134789	127134948	SRR8284511_trimmed.fq.sort.sort.q10.rmdup.narrowPeak_peak_42991	56	.	5.49104	7.98366	5.62208	65
chr4	127155749	127156089	SRR8284511_trimmed.fq.sort.sort.q10.rmdup.narrowPeak_peak_42992	490	.	17.6354	52.08	49.0932	206
chr4	127168554	127168733	SRR8284511_trimmed.fq.sort.sort.q10.rmdup.narrowPeak_peak_42993	88	.	6.9886	11.3264	8.87417	82
chr4	127199408	127199746	SRR8284511_trimmed.fq.sort.sort.q10.rmdup.narrowPeak_peak_42994	310	.	15.2259	33.8745	31.0865	194
chr4	127215139	127215416	SRR8284511_trimmed.fq.sort.sort.q10.rmdup.narrowPeak_peak_42995	259	.	13.2701	28.6802	25.9543	169
chr4	127235605	127236033	SRR8284511_trimmed.fq.sort.sort.q10.rmdup.narrowPeak_peak_42997	912	.	23.3772	94.7312	91.2357	287
chr4	127243509	127243798	SRR8284511_trimmed.fq.sort.sort.q10.rmdup.narrowPeak_peak_42998	1519	.	30.5895	156.77	151.935	149
chr4	127250002	127250366	SRR8284511_trimmed.fq.sort.sort.q10.rmdup.narrowPeak_peak_42999	1618	.	31.7758	167.019	161.875	154
chr4	127319629	127320008	SRR8284511_trimmed.fq.sort.sort.q10.rmdup.narrowPeak_peak_43000	831	.	20.4479	86.4856	83.1042	218
chr4	127324831	127325259	SRR8284511_trimmed.fq.sort.sort.q10.rmdup.narrowPeak_peak_43001	651	.	17.2833	68.2942	65.1327	141
chr4	127363331	127363625	SRR8284511_trimmed.fq.sort.sort.q10.rmdup.narrowPeak_peak_43002	378	.	13.986	40.7437	37.8782	154
chr4	127368373	127368685	SRR8284511_trimmed.fq.sort.sort.q10.rmdup.narrowPeak_peak_43003	824	.	16.0024	85.8424	82.4694	147
chr4	127370497	127370795	SRR8284511_trimmed.fq.sort.sort.q10.rmdup.narrowPeak_peak_43004	695	.	14.2138	72.8093	69.5964	172
chr4	127374767	127374920	SRR8284511_trimmed.fq.sort.sort.q10.rmdup.narrowPeak_peak_43005	81	.	4.46205	10.5302	8.10001	57
chr4	127377335	127377680	SRR8284511_trimmed.fq.sort.sort.q10.rmdup.narrowPeak_peak_43006	783	.	21.1005	81.7176	78.397	179
chr4	127425234	127425431	SRR8284511_trimmed.fq.sort.sort.q10.rmdup.narrowPeak_peak_43007	88	.	6.9886	11.3264	8.87417	110
chr4	127435148	127435463	SRR8284511_trimmed.fq.sort.sort.q10.rmdup.narrowPeak_peak_43008	884	.	24.731	91.874	88.4189	147
chr4	127445288	127445627	SRR8284511_trimmed.fq.sort.sort.q10.rmdup.narrowPeak_peak_43009	177	.	10.3539	20.3939	17.7792	370
chr4	127485183	127485535	SRR8284511_trimmed.fq.sort.sort.q10.rmdup.narrowPeak_peak_43010	361	.	15.4146	39.0341	36.1876	216
chr4	127500553	127500747	SRR8284511_trimmed.fq.sort.sort.q10.rmdup.narrowPeak_peak_43011	124	.	8.48616	14.9379	12.4114	64
chr4	127518018	127518399	SRR8284511_trimmed.fq.sort.sort.q10.rmdup.narrowPeak_peak_43012	868	.	25.8609	90.2539	86.8212	167
chr4	127535677	127535967	SRR8284511_trimmed.fq.sort.sort.q10.rmdup.narrowPeak_peak_43013	911	.	18.8346	94.6701	91.1754	143
chr4	127537046	127537376	SRR8284511_trimmed.fq.sort.sort.q10.rmdup.narrowPeak_peak_43014	612	.	14.3733	64.3187	61.2015	126
chr4	127612746	127613135	SRR8284511_trimmed.fq.sort.sort.q10.rmdup.narrowPeak_peak_43015	375	.	15.3941	40.4412	37.5788	225
chr4	127678485	127678739	SRR8284511_trimmed.fq.sort.sort.q10.rmdup.narrowPeak_peak_43017	400	.	15.5729	42.9585	40.0688	125
chr4	127680657	127680854	SRR8284511_trimmed.fq.sort.sort.q10.rmdup.narrowPeak_peak_43018	137	.	7.92507	16.2995	13.7491	62
chr4	127692632	127692806	SRR8284511_trimmed.fq.sort.sort.q10.rmdup.narrowPeak_peak_43019	100	.	7.48779	12.503	10.0247	107
chr4	127809119	127809363	SRR8284511_trimmed.fq.sort.sort.q10.rmdup.narrowPeak_peak_43020	126	.	8.35499	15.1581	12.6285	200
chr4	127813000	127813191	SRR8284511_trimmed.fq.sort.sort.q10.rmdup.narrowPeak_peak_43021	116	.	7.24323	14.1969	11.6866	89
chr4	127814680	127814933	SRR8284511_trimmed.fq.sort.sort.q10.rmdup.narrowPeak_peak_43022	100	.	6.53101	12.5347	10.0561	155
chr4	127819166	127819303	SRR8284511_trimmed.fq.sort.sort.q10.rmdup.narrowPeak_peak_43023	50	.	4.60163	7.42252	5.08659	52
chr4	127819584	127819749	SRR8284511_trimmed.fq.sort.sort.q10.rmdup.narrowPeak_peak_43024	29	.	3.72427	5.17442	2.93338	114
chr4	127823235	127823469	SRR8284511_trimmed.fq.sort.sort.q10.rmdup.narrowPeak_peak_43025	241	.	11.8348	26.8718	24.1689	113
chr4	127935404	127935754	SRR8284511_trimmed.fq.sort.sort.q10.rmdup.narrowPeak_peak_43026	507	.	17.6943	53.7808	50.7762	135
chr4	127970049	127970319	SRR8284511_trimmed.fq.sort.sort.q10.rmdup.narrowPeak_peak_43027	213	.	11.2204	24.045	21.3796	130
chr4	127971343	127971490	SRR8284511_trimmed.fq.sort.sort.q10.rmdup.narrowPeak_peak_43028	64	.	5.64628	8.82612	6.44711	129
chr4	127989710	127989917	SRR8284511_trimmed.fq.sort.sort.q10.rmdup.narrowPeak_peak_43029	112	.	7.98697	13.7074	11.2044	100
chr4	128124822	128125105	SRR8284511_trimmed.fq.sort.sort.q10.rmdup.narrowPeak_peak_43030	240	.	12.8636	26.7955	24.0938	139
chr4	128130758	128131083	SRR8284511_trimmed.fq.sort.sort.q10.rmdup.narrowPeak_peak_43031	253	.	12.908	28.0732	25.3549	247
chr4	128179672	128179902	SRR8284511_trimmed.fq.sort.sort.q10.rmdup.narrowPeak_peak_43032	100	.	7.48779	12.503	10.0247	97
chr4	128318072	128318249	SRR8284511_trimmed.fq.sort.sort.q10.rmdup.narrowPeak_peak_43033	46	.	4.99186	6.94015	4.61497	145
chr4	128383820	128384156	SRR8284511_trimmed.fq.sort.sort.q10.rmdup.narrowPeak_peak_43034	190	.	10.8245	21.7055	19.0714	190
chr4	128405652	128405914	SRR8284511_trimmed.fq.sort.sort.q10.rmdup.narrowPeak_peak_43035	326	.	14.547	35.4281	32.6223	133
chr4	128468140	128468398	SRR8284511_trimmed.fq.sort.sort.q10.rmdup.narrowPeak_peak_43037	242	.	12.9788	26.9881	24.2829	127
chr4	128473992	128474192	SRR8284511_trimmed.fq.sort.sort.q10.rmdup.narrowPeak_peak_43038	88	.	6.9886	11.3264	8.87417	78
chr4	128500328	128500468	SRR8284511_trimmed.fq.sort.sort.q10.rmdup.narrowPeak_peak_43041	66	.	5.99023	9.06441	6.67006	65
chr4	128543430	128543746	SRR8284511_trimmed.fq.sort.sort.q10.rmdup.narrowPeak_peak_43042	1007	.	27.6542	104.393	100.751	170
chr4	128560399	128560698	SRR8284511_trimmed.fq.sort.sort.q10.rmdup.narrowPeak_peak_43043	230	.	12.2364	25.7477	23.0584	146
chr4	128568836	128568928	SRR8284511_trimmed.fq.sort.sort.q10.rmdup.narrowPeak_peak_43044	56	.	5.49104	7.98366	5.62208	59
chr4	128579138	128579513	SRR8284511_trimmed.fq.sort.sort.q10.rmdup.narrowPeak_peak_43045	554	.	19.3493	58.4621	55.4083	247
chr4	128613225	128613597	SRR8284511_trimmed.fq.sort.sort.q10.rmdup.narrowPeak_peak_43046	1375	.	27.4605	141.996	137.585	246
chr4	128681215	128681405	SRR8284511_trimmed.fq.sort.sort.q10.rmdup.narrowPeak_peak_43047	149	.	9.48453	17.4716	14.9014	71
chr4	128687564	128687729	SRR8284511_trimmed.fq.sort.sort.q10.rmdup.narrowPeak_peak_43048	88	.	6.9886	11.3264	8.87417	93
chr4	128700557	128700832	SRR8284511_trimmed.fq.sort.sort.q10.rmdup.narrowPeak_peak_43049	194	.	11.0556	22.0893	19.4504	189
chr4	128706775	128706988	SRR8284511_trimmed.fq.sort.sort.q10.rmdup.narrowPeak_peak_43050	333	.	8.96408	36.2098	33.395	113
chr4	128711354	128711760	SRR8284511_trimmed.fq.sort.sort.q10.rmdup.narrowPeak_peak_43051	1651	.	25.484	170.367	165.124	215
chr4	128739766	128739932	SRR8284511_trimmed.fq.sort.sort.q10.rmdup.narrowPeak_peak_43052	143	.	9.13286	16.8922	14.3336	73
chr4	128751082	128751323	SRR8284511_trimmed.fq.sort.sort.q10.rmdup.narrowPeak_peak_43053	379	.	16.0125	40.7929	37.9268	138
chr4	128774571	128774818	SRR8284511_trimmed.fq.sort.sort.q10.rmdup.narrowPeak_peak_43054	461	.	10.9199	49.1486	46.1929	112
chr4	128776617	128777101	SRR8284511_trimmed.fq.sort.sort.q10.rmdup.narrowPeak_peak_43055	1201	.	20.8765	124.187	120.184	339
chr4	128783581	128783729	SRR8284511_trimmed.fq.sort.sort.q10.rmdup.narrowPeak_peak_43056	36	.	4.49267	5.9373	3.65333	100
chr4	128804671	128804865	SRR8284511_trimmed.fq.sort.sort.q10.rmdup.narrowPeak_peak_43057	50	.	4.92692	7.36905	5.03433	182
chr4	128858329	128858570	SRR8284511_trimmed.fq.sort.sort.q10.rmdup.narrowPeak_peak_43059	716	.	18.0294	74.9354	71.6971	110
chr4	128858912	128859212	SRR8284511_trimmed.fq.sort.sort.q10.rmdup.narrowPeak_peak_43060	473	.	13.7715	50.3518	47.3832	145
chr4	128883251	128883479	SRR8284511_trimmed.fq.sort.sort.q10.rmdup.narrowPeak_peak_43061	285	.	14.4764	31.3265	28.5683	128
chr4	128899407	128899679	SRR8284511_trimmed.fq.sort.sort.q10.rmdup.narrowPeak_peak_43062	186	.	10.8846	21.2742	18.6477	136
chr4	128908511	128908976	SRR8284511_trimmed.fq.sort.sort.q10.rmdup.narrowPeak_peak_43063	856	.	22.0299	89.0889	85.6723	248
chr4	128925014	128925308	SRR8284511_trimmed.fq.sort.sort.q10.rmdup.narrowPeak_peak_43064	1219	.	29.369	126.007	121.965	141
chr4	128942394	128942759	SRR8284511_trimmed.fq.sort.sort.q10.rmdup.narrowPeak_peak_43065	682	.	22.2207	71.4696	68.2721	166
chr4	128948109	128948567	SRR8284511_trimmed.fq.sort.sort.q10.rmdup.narrowPeak_peak_43066	795	.	20.8048	82.8598	79.5246	248
chr4	128957079	128957573	SRR8284511_trimmed.fq.sort.sort.q10.rmdup.narrowPeak_peak_43067	556	.	15.8499	58.7407	55.684	140
chr4	128971107	128971429	SRR8284511_trimmed.fq.sort.sort.q10.rmdup.narrowPeak_peak_43068	1103	.	24.8937	114.196	110.386	175
chr4	129049216	129049624	SRR8284511_trimmed.fq.sort.sort.q10.rmdup.narrowPeak_peak_43072	77	.	6.28253	10.1862	7.76154	107
chr4	129082833	129083103	SRR8284511_trimmed.fq.sort.sort.q10.rmdup.narrowPeak_peak_43073	577	.	13.1091	60.8632	57.7836	148
chr4	129086145	129086450	SRR8284511_trimmed.fq.sort.sort.q10.rmdup.narrowPeak_peak_43074	1251	.	21.9708	129.247	125.135	145
chr4	129097075	129097294	SRR8284511_trimmed.fq.sort.sort.q10.rmdup.narrowPeak_peak_43075	88	.	6.9886	11.3264	8.87417	112
chr4	129111432	129111631	SRR8284511_trimmed.fq.sort.sort.q10.rmdup.narrowPeak_peak_43076	131	.	6.0186	15.6715	13.1346	88
chr4	129113050	129113362	SRR8284511_trimmed.fq.sort.sort.q10.rmdup.narrowPeak_peak_43077	1184	.	23.9536	122.463	118.495	154
chr4	129120875	129121068	SRR8284511_trimmed.fq.sort.sort.q10.rmdup.narrowPeak_peak_43078	122	.	8.41085	14.8144	12.2945	96
chr4	129130136	129130446	SRR8284511_trimmed.fq.sort.sort.q10.rmdup.narrowPeak_peak_43079	1039	.	18.0359	107.617	103.923	163
chr4	129134856	129135130	SRR8284511_trimmed.fq.sort.sort.q10.rmdup.narrowPeak_peak_43080	1107	.	18.9003	114.595	110.779	144
chr4	129172591	129172833	SRR8284511_trimmed.fq.sort.sort.q10.rmdup.narrowPeak_peak_43082	203	.	11.2952	23.0354	20.3827	146
chr4	129179653	129179877	SRR8284511_trimmed.fq.sort.sort.q10.rmdup.narrowPeak_peak_43083	215	.	11.9805	24.1767	21.5079	115
chr4	129199282	129199425	SRR8284511_trimmed.fq.sort.sort.q10.rmdup.narrowPeak_peak_43084	56	.	5.31444	7.98666	5.62486	43
chr4	129203570	129203718	SRR8284511_trimmed.fq.sort.sort.q10.rmdup.narrowPeak_peak_43085	64	.	5.85138	8.84208	6.46246	74
chr4	129209498	129209836	SRR8284511_trimmed.fq.sort.sort.q10.rmdup.narrowPeak_peak_43086	615	.	17.8847	64.6984	61.5771	118
chr4	129212562	129212825	SRR8284511_trimmed.fq.sort.sort.q10.rmdup.narrowPeak_peak_43087	331	.	11.9285	36.0076	33.1948	136
chr4	129276456	129276890	SRR8284511_trimmed.fq.sort.sort.q10.rmdup.narrowPeak_peak_43088	1985	.	27.4935	204.879	198.571	258
chr4	129286725	129287011	SRR8284511_trimmed.fq.sort.sort.q10.rmdup.narrowPeak_peak_43089	250	.	12.7342	27.7816	25.067	96
chr4	129297136	129297284	SRR8284511_trimmed.fq.sort.sort.q10.rmdup.narrowPeak_peak_43090	56	.	5.49104	7.98366	5.62208	88
chr4	129341953	129342232	SRR8284511_trimmed.fq.sort.sort.q10.rmdup.narrowPeak_peak_43092	460	.	15.9683	48.9589	46.005	112
chr4	129350601	129350999	SRR8284511_trimmed.fq.sort.sort.q10.rmdup.narrowPeak_peak_43094	1487	.	28.0176	153.522	148.784	236
chr4	129371445	129371706	SRR8284511_trimmed.fq.sort.sort.q10.rmdup.narrowPeak_peak_43095	285	.	12.9209	31.2754	28.5184	116
chr4	129406648	129406872	SRR8284511_trimmed.fq.sort.sort.q10.rmdup.narrowPeak_peak_43097	153	.	9.47867	17.9382	15.3616	108
chr4	129415972	129416233	SRR8284511_trimmed.fq.sort.sort.q10.rmdup.narrowPeak_peak_43098	259	.	11.7786	28.6316	25.9062	126
chr4	129418453	129418625	SRR8284511_trimmed.fq.sort.sort.q10.rmdup.narrowPeak_peak_43099	71	.	5.70776	9.60243	7.19799	87
chr4	129433979	129434154	SRR8284511_trimmed.fq.sort.sort.q10.rmdup.narrowPeak_peak_43100	75	.	6.33899	9.93718	7.52595	92
chr4	129434779	129434940	SRR8284511_trimmed.fq.sort.sort.q10.rmdup.narrowPeak_peak_43101	96	.	7.26181	12.1356	9.66987	119
chr4	129455357	129455730	SRR8284511_trimmed.fq.sort.sort.q10.rmdup.narrowPeak_peak_43103	1173	.	23.5149	121.345	117.4	210
chr4	129484762	129484899	SRR8284511_trimmed.fq.sort.sort.q10.rmdup.narrowPeak_peak_43105	88	.	6.9886	11.3264	8.87417	47
chr4	129495740	129496049	SRR8284511_trimmed.fq.sort.sort.q10.rmdup.narrowPeak_peak_43106	218	.	11.5146	24.5396	21.8665	168
chr4	129514476	129514921	SRR8284511_trimmed.fq.sort.sort.q10.rmdup.narrowPeak_peak_43107	121	.	7.25539	14.6652	12.1478	89
chr4	129540106	129540290	SRR8284511_trimmed.fq.sort.sort.q10.rmdup.narrowPeak_peak_43108	162	.	8.26446	18.8794	16.2869	110
chr4	129541782	129542197	SRR8284511_trimmed.fq.sort.sort.q10.rmdup.narrowPeak_peak_43109	349	.	13.5421	37.7973	34.9644	186
chr4	129549325	129549727	SRR8284511_trimmed.fq.sort.sort.q10.rmdup.narrowPeak_peak_43110	433	.	16.5636	46.2445	43.3195	130
chr4	129555279	129555676	SRR8284511_trimmed.fq.sort.sort.q10.rmdup.narrowPeak_peak_43111	869	.	22.2081	90.3831	86.9486	243
chr4	129577120	129577497	SRR8284511_trimmed.fq.sort.sort.q10.rmdup.narrowPeak_peak_43112	452	.	15.9505	48.1625	45.217	168
chr4	129584983	129585549	SRR8284511_trimmed.fq.sort.sort.q10.rmdup.narrowPeak_peak_43113	1298	.	24.7465	134.105	129.883	408
chr4	129597392	129597551	SRR8284511_trimmed.fq.sort.sort.q10.rmdup.narrowPeak_peak_43114	74	.	6.29357	9.86415	7.45441	43
chr4	129608681	129609001	SRR8284511_trimmed.fq.sort.sort.q10.rmdup.narrowPeak_peak_43115	942	.	23.9208	97.7597	94.2196	159
chr4	129624975	129625123	SRR8284511_trimmed.fq.sort.sort.q10.rmdup.narrowPeak_peak_43117	23	.	3.71333	4.54929	2.35597	58
chr4	129661130	129661278	SRR8284511_trimmed.fq.sort.sort.q10.rmdup.narrowPeak_peak_43120	56	.	5.49104	7.98366	5.62208	66
chr4	129671353	129671850	SRR8284511_trimmed.fq.sort.sort.q10.rmdup.narrowPeak_peak_43121	1261	.	19.9787	130.283	126.148	301
chr4	129681906	129682151	SRR8284511_trimmed.fq.sort.sort.q10.rmdup.narrowPeak_peak_43123	149	.	9.48453	17.4716	14.9014	116
chr4	129690116	129690311	SRR8284511_trimmed.fq.sort.sort.q10.rmdup.narrowPeak_peak_43124	54	.	5.36376	7.78129	5.43645	77
chr4	129701532	129701880	SRR8284511_trimmed.fq.sort.sort.q10.rmdup.narrowPeak_peak_43125	1189	.	24.9288	122.963	118.985	142
chr4	129727031	129727298	SRR8284511_trimmed.fq.sort.sort.q10.rmdup.narrowPeak_peak_43127	218	.	10.5027	24.5567	21.8835	146
chr4	129762594	129762783	SRR8284511_trimmed.fq.sort.sort.q10.rmdup.narrowPeak_peak_43128	265	.	13.2784	29.3161	26.5824	91
chr4	129771948	129772096	SRR8284511_trimmed.fq.sort.sort.q10.rmdup.narrowPeak_peak_43129	48	.	4.81	7.18198	4.85145	95
chr4	129773881	129774141	SRR8284511_trimmed.fq.sort.sort.q10.rmdup.narrowPeak_peak_43130	139	.	8.63111	16.5371	13.9836	205
chr4	129785168	129785544	SRR8284511_trimmed.fq.sort.sort.q10.rmdup.narrowPeak_peak_43132	1026	.	21.2575	106.304	102.631	189
chr4	129846891	129847110	SRR8284511_trimmed.fq.sort.sort.q10.rmdup.narrowPeak_peak_43134	122	.	7.05943	14.765	12.246	76
chr4	129850581	129850874	SRR8284511_trimmed.fq.sort.sort.q10.rmdup.narrowPeak_peak_43135	306	.	11.9471	33.4246	30.6417	135
chr4	129866210	129866439	SRR8284511_trimmed.fq.sort.sort.q10.rmdup.narrowPeak_peak_43137	174	.	9.86278	20.1026	17.4916	105
chr4	129894504	129894694	SRR8284511_trimmed.fq.sort.sort.q10.rmdup.narrowPeak_peak_43138	100	.	7.48779	12.503	10.0247	124
chr4	129928466	129928755	SRR8284511_trimmed.fq.sort.sort.q10.rmdup.narrowPeak_peak_43139	566	.	18.2643	59.7201	56.6528	159
chr4	129931915	129932129	SRR8284511_trimmed.fq.sort.sort.q10.rmdup.narrowPeak_peak_43140	133	.	7.41553	15.8669	13.327	80
chr4	129959533	129959873	SRR8284511_trimmed.fq.sort.sort.q10.rmdup.narrowPeak_peak_43141	1323	.	29.0756	136.647	132.367	134
chr4	129983686	129983980	SRR8284511_trimmed.fq.sort.sort.q10.rmdup.narrowPeak_peak_43142	422	.	14.771	45.1494	42.2361	147
chr4	129996144	129996292	SRR8284511_trimmed.fq.sort.sort.q10.rmdup.narrowPeak_peak_43143	66	.	5.99023	9.06441	6.67006	77
chr4	130005781	130005956	SRR8284511_trimmed.fq.sort.sort.q10.rmdup.narrowPeak_peak_43144	136	.	8.98534	16.1931	13.6442	74
chr4	130036131	130036485	SRR8284511_trimmed.fq.sort.sort.q10.rmdup.narrowPeak_peak_43145	647	.	19.8758	67.8859	64.7288	147
chr4	130052355	130052633	SRR8284511_trimmed.fq.sort.sort.q10.rmdup.narrowPeak_peak_43146	386	.	16.4114	41.4811	38.6075	134
chr4	130066863	130067236	SRR8284511_trimmed.fq.sort.sort.q10.rmdup.narrowPeak_peak_43147	801	.	23.3027	83.4708	80.128	135
chr4	130087349	130087728	SRR8284511_trimmed.fq.sort.sort.q10.rmdup.narrowPeak_peak_43148	1294	.	28.6807	133.712	129.499	208
chr4	130103701	130103996	SRR8284511_trimmed.fq.sort.sort.q10.rmdup.narrowPeak_peak_43149	300	.	13.8006	32.7929	30.0176	105
chr4	130126343	130126503	SRR8284511_trimmed.fq.sort.sort.q10.rmdup.narrowPeak_peak_43150	46	.	4.99186	6.94015	4.61497	80
chr4	130138411	130138834	SRR8284511_trimmed.fq.sort.sort.q10.rmdup.narrowPeak_peak_43151	432	.	15.6771	46.1339	43.2101	189
chr4	130188912	130189335	SRR8284511_trimmed.fq.sort.sort.q10.rmdup.narrowPeak_peak_43154	1615	.	32.5292	166.664	161.53	239
chr4	130198903	130199244	SRR8284511_trimmed.fq.sort.sort.q10.rmdup.narrowPeak_peak_43155	1060	.	27.3723	109.774	106.043	171
chr4	130238345	130238579	SRR8284511_trimmed.fq.sort.sort.q10.rmdup.narrowPeak_peak_43157	136	.	7.88304	16.2264	13.677	122
chr4	130240758	130241007	SRR8284511_trimmed.fq.sort.sort.q10.rmdup.narrowPeak_peak_43158	312	.	12.9825	34.0352	31.2452	115
chr4	130246098	130246631	SRR8284511_trimmed.fq.sort.sort.q10.rmdup.narrowPeak_peak_43159	1229	.	25.7989	127.016	122.952	200
chr4	130260445	130260736	SRR8284511_trimmed.fq.sort.sort.q10.rmdup.narrowPeak_peak_43160	356	.	11.5596	38.4994	35.6588	147
chr4	130264764	130265027	SRR8284511_trimmed.fq.sort.sort.q10.rmdup.narrowPeak_peak_43161	644	.	16.6282	67.5969	64.4432	122
chr4	130292352	130292657	SRR8284511_trimmed.fq.sort.sort.q10.rmdup.narrowPeak_peak_43162	1125	.	19.486	116.418	112.567	154
chr4	130297262	130297529	SRR8284511_trimmed.fq.sort.sort.q10.rmdup.narrowPeak_peak_43164	689	.	13.7457	72.1224	68.9171	122
chr4	130328089	130328272	SRR8284511_trimmed.fq.sort.sort.q10.rmdup.narrowPeak_peak_43165	107	.	7.69083	13.2241	10.7344	75
chr4	130341719	130342112	SRR8284511_trimmed.fq.sort.sort.q10.rmdup.narrowPeak_peak_43166	1385	.	28.7008	142.956	138.518	147
chr4	130349707	130350065	SRR8284511_trimmed.fq.sort.sort.q10.rmdup.narrowPeak_peak_43167	572	.	19.4471	60.306	57.2324	157
chr4	130376761	130377014	SRR8284511_trimmed.fq.sort.sort.q10.rmdup.narrowPeak_peak_43168	480	.	16.2236	50.9866	48.0114	134
chr4	130380458	130380684	SRR8284511_trimmed.fq.sort.sort.q10.rmdup.narrowPeak_peak_43169	138	.	7.45342	16.4041	13.8524	94
chr4	130391349	130391640	SRR8284511_trimmed.fq.sort.sort.q10.rmdup.narrowPeak_peak_43170	290	.	13.6356	31.8493	29.0848	117
chr4	130519188	130519398	SRR8284511_trimmed.fq.sort.sort.q10.rmdup.narrowPeak_peak_43171	100	.	7.48779	12.503	10.0247	84
chr4	130527685	130527896	SRR8284511_trimmed.fq.sort.sort.q10.rmdup.narrowPeak_peak_43172	89	.	5.66444	11.3647	8.91185	102
chr4	130531707	130531940	SRR8284511_trimmed.fq.sort.sort.q10.rmdup.narrowPeak_peak_43173	525	.	11.1254	55.5761	52.5528	112
chr4	130534074	130534349	SRR8284511_trimmed.fq.sort.sort.q10.rmdup.narrowPeak_peak_43174	1269	.	20.5043	131.105	126.953	135
chr4	130535859	130536115	SRR8284511_trimmed.fq.sort.sort.q10.rmdup.narrowPeak_peak_43175	106	.	4.73282	13.1701	10.6815	171
chr4	130549301	130549687	SRR8284511_trimmed.fq.sort.sort.q10.rmdup.narrowPeak_peak_43176	915	.	23.0916	95.0489	91.5483	248
chr4	130567112	130567391	SRR8284511_trimmed.fq.sort.sort.q10.rmdup.narrowPeak_peak_43177	144	.	9.1983	16.9999	14.4398	88
chr4	130666807	130666899	SRR8284511_trimmed.fq.sort.sort.q10.rmdup.narrowPeak_peak_43180	40	.	4.64166	6.38988	4.0945	120
chr4	130683363	130683538	SRR8284511_trimmed.fq.sort.sort.q10.rmdup.narrowPeak_peak_43181	62	.	5.10412	8.58989	6.21578	142
chr4	130684310	130684490	SRR8284511_trimmed.fq.sort.sort.q10.rmdup.narrowPeak_peak_43182	68	.	5.31067	9.27965	6.88116	104
chr4	130689460	130689627	SRR8284511_trimmed.fq.sort.sort.q10.rmdup.narrowPeak_peak_43183	108	.	7.25806	13.3493	10.8578	89
chr4	130738546	130738934	SRR8284511_trimmed.fq.sort.sort.q10.rmdup.narrowPeak_peak_43184	1088	.	24.2011	112.59	108.809	228
chr4	130779797	130779997	SRR8284511_trimmed.fq.sort.sort.q10.rmdup.narrowPeak_peak_43185	73	.	5.80585	9.7646	7.35698	89
chr4	130784795	130785064	SRR8284511_trimmed.fq.sort.sort.q10.rmdup.narrowPeak_peak_43186	696	.	20.6436	72.8557	69.6421	126
chr4	130790054	130790583	SRR8284511_trimmed.fq.sort.sort.q10.rmdup.narrowPeak_peak_43187	1026	.	23.9577	106.333	102.659	340
chr4	130857682	130858019	SRR8284511_trimmed.fq.sort.sort.q10.rmdup.narrowPeak_peak_43188	480	.	18.4025	51.0751	48.099	133
chr4	130873499	130873811	SRR8284511_trimmed.fq.sort.sort.q10.rmdup.narrowPeak_peak_43189	762	.	21.3158	79.498	76.2048	112
chr4	130878635	130878933	SRR8284511_trimmed.fq.sort.sort.q10.rmdup.narrowPeak_peak_43190	1017	.	25.7328	105.406	101.748	130
chr4	130892221	130892612	SRR8284511_trimmed.fq.sort.sort.q10.rmdup.narrowPeak_peak_43191	1174	.	18.8839	121.427	117.479	216
chr4	130896416	130896676	SRR8284511_trimmed.fq.sort.sort.q10.rmdup.narrowPeak_peak_43192	631	.	12.5792	66.3021	63.1628	126
chr4	130906285	130906489	SRR8284511_trimmed.fq.sort.sort.q10.rmdup.narrowPeak_peak_43193	88	.	6.9886	11.3264	8.87417	130
chr4	130947268	130947725	SRR8284511_trimmed.fq.sort.sort.q10.rmdup.narrowPeak_peak_43194	829	.	23.8215	86.3344	82.9547	348
chr4	130952545	130952869	SRR8284511_trimmed.fq.sort.sort.q10.rmdup.narrowPeak_peak_43195	336	.	14.3211	36.4211	33.6037	141
chr4	130959945	130960471	SRR8284511_trimmed.fq.sort.sort.q10.rmdup.narrowPeak_peak_43196	1182	.	26.7206	122.261	118.298	328
chr4	130971361	130971699	SRR8284511_trimmed.fq.sort.sort.q10.rmdup.narrowPeak_peak_43197	415	.	17.7148	44.4572	41.5514	147
chr4	131004742	131004919	SRR8284511_trimmed.fq.sort.sort.q10.rmdup.narrowPeak_peak_43198	124	.	8.48616	14.9379	12.4114	108
chr4	131029839	131029987	SRR8284511_trimmed.fq.sort.sort.q10.rmdup.narrowPeak_peak_43199	36	.	4.49267	5.9373	3.65333	111
chr4	131036365	131036642	SRR8284511_trimmed.fq.sort.sort.q10.rmdup.narrowPeak_peak_43200	354	.	15.8395	38.3368	35.4979	144
chr4	131135942	131136154	SRR8284511_trimmed.fq.sort.sort.q10.rmdup.narrowPeak_peak_43201	188	.	10.9821	21.436	18.8057	115
chr4	131145447	131145926	SRR8284511_trimmed.fq.sort.sort.q10.rmdup.narrowPeak_peak_43202	842	.	24.5035	87.6623	84.2652	252
chr4	131178703	131179009	SRR8284511_trimmed.fq.sort.sort.q10.rmdup.narrowPeak_peak_43203	328	.	14.2608	35.6228	32.8144	138
chr4	131211010	131211299	SRR8284511_trimmed.fq.sort.sort.q10.rmdup.narrowPeak_peak_43204	188	.	10.9821	21.436	18.8057	130
chr4	131230869	131231046	SRR8284511_trimmed.fq.sort.sort.q10.rmdup.narrowPeak_peak_43205	88	.	6.9886	11.3264	8.87417	64
chr4	131239241	131239428	SRR8284511_trimmed.fq.sort.sort.q10.rmdup.narrowPeak_peak_43206	124	.	8.48616	14.9379	12.4114	106
chr4	131253153	131253533	SRR8284511_trimmed.fq.sort.sort.q10.rmdup.narrowPeak_peak_43207	1170	.	20.1129	120.98	117.042	203
chr4	131254737	131255026	SRR8284511_trimmed.fq.sort.sort.q10.rmdup.narrowPeak_peak_43208	566	.	12.477	59.7385	56.671	165
chr4	131270236	131270520	SRR8284511_trimmed.fq.sort.sort.q10.rmdup.narrowPeak_peak_43209	667	.	20.4686	69.904	66.7244	141
chr4	131313563	131313711	SRR8284511_trimmed.fq.sort.sort.q10.rmdup.narrowPeak_peak_43210	46	.	4.99186	6.94015	4.61497	33
chr4	131322422	131322694	SRR8284511_trimmed.fq.sort.sort.q10.rmdup.narrowPeak_peak_43211	475	.	18.0881	50.5189	47.5487	133
chr4	131364675	131365027	SRR8284511_trimmed.fq.sort.sort.q10.rmdup.narrowPeak_peak_43212	694	.	18.8877	72.6621	69.4507	132
chr4	131366100	131366318	SRR8284511_trimmed.fq.sort.sort.q10.rmdup.narrowPeak_peak_43213	135	.	6.79419	16.0518	13.5092	92
chr4	131374570	131374933	SRR8284511_trimmed.fq.sort.sort.q10.rmdup.narrowPeak_peak_43214	459	.	17.206	48.9417	45.9879	237
chr4	131400776	131401086	SRR8284511_trimmed.fq.sort.sort.q10.rmdup.narrowPeak_peak_43215	943	.	24.4355	97.9002	94.3582	163
chr4	131409848	131410181	SRR8284511_trimmed.fq.sort.sort.q10.rmdup.narrowPeak_peak_43216	917	.	23.1827	95.2451	91.7419	172
chr4	131418617	131418873	SRR8284511_trimmed.fq.sort.sort.q10.rmdup.narrowPeak_peak_43217	250	.	13.0713	27.7379	25.0239	127
chr4	131431250	131431624	SRR8284511_trimmed.fq.sort.sort.q10.rmdup.narrowPeak_peak_43218	1290	.	28.4687	133.234	129.033	184
chr4	131478922	131479240	SRR8284511_trimmed.fq.sort.sort.q10.rmdup.narrowPeak_peak_43219	612	.	22.1774	64.3704	61.2528	204
chr4	131486768	131487127	SRR8284511_trimmed.fq.sort.sort.q10.rmdup.narrowPeak_peak_43220	1449	.	29.7368	149.527	144.908	221
chr4	131588275	131588464	SRR8284511_trimmed.fq.sort.sort.q10.rmdup.narrowPeak_peak_43221	112	.	7.98697	13.7074	11.2044	104
chr4	131622190	131622520	SRR8284511_trimmed.fq.sort.sort.q10.rmdup.narrowPeak_peak_43222	311	.	14.8533	33.9107	31.1222	200
chr4	131694257	131694622	SRR8284511_trimmed.fq.sort.sort.q10.rmdup.narrowPeak_peak_43223	1365	.	28.2722	140.92	136.535	201
chr4	131723413	131723774	SRR8284511_trimmed.fq.sort.sort.q10.rmdup.narrowPeak_peak_43224	922	.	26.2408	95.7804	92.2694	212
chr4	131763528	131763843	SRR8284511_trimmed.fq.sort.sort.q10.rmdup.narrowPeak_peak_43225	397	.	17.518	42.6333	39.7471	160
chr4	131782945	131783155	SRR8284511_trimmed.fq.sort.sort.q10.rmdup.narrowPeak_peak_43227	114	.	5.60352	13.9212	11.4152	85
chr4	131783999	131784447	SRR8284511_trimmed.fq.sort.sort.q10.rmdup.narrowPeak_peak_43228	1195	.	24.0144	123.569	119.579	253
chr4	131825920	131826223	SRR8284511_trimmed.fq.sort.sort.q10.rmdup.narrowPeak_peak_43229	479	.	16.6016	50.937	47.9621	146
chr4	131834417	131834673	SRR8284511_trimmed.fq.sort.sort.q10.rmdup.narrowPeak_peak_43230	323	.	14.0143	35.1926	32.3893	114
chr4	131860660	131861114	SRR8284511_trimmed.fq.sort.sort.q10.rmdup.narrowPeak_peak_43231	1517	.	29.6303	156.541	151.714	265
chr4	131872865	131873095	SRR8284511_trimmed.fq.sort.sort.q10.rmdup.narrowPeak_peak_43232	66	.	5.99023	9.06441	6.67006	130
chr4	131893930	131894102	SRR8284511_trimmed.fq.sort.sort.q10.rmdup.narrowPeak_peak_43233	162	.	9.74749	18.8769	16.2845	115
chr4	131904438	131904786	SRR8284511_trimmed.fq.sort.sort.q10.rmdup.narrowPeak_peak_43234	426	.	12.0518	45.6139	42.6956	199
chr4	131907959	131908239	SRR8284511_trimmed.fq.sort.sort.q10.rmdup.narrowPeak_peak_43235	664	.	15.8345	69.626	66.4494	138
chr4	131916479	131916918	SRR8284511_trimmed.fq.sort.sort.q10.rmdup.narrowPeak_peak_43236	460	.	15.2385	49.0468	46.0921	171
chr4	131969538	131969740	SRR8284511_trimmed.fq.sort.sort.q10.rmdup.narrowPeak_peak_43239	87	.	5.7941	11.2249	8.78198	85
chr4	131971047	131971209	SRR8284511_trimmed.fq.sort.sort.q10.rmdup.narrowPeak_peak_43240	116	.	6.73937	14.1804	11.6705	94
chr4	131977213	131977589	SRR8284511_trimmed.fq.sort.sort.q10.rmdup.narrowPeak_peak_43241	1232	.	22.2493	127.28	123.212	194
chr4	131981863	131982027	SRR8284511_trimmed.fq.sort.sort.q10.rmdup.narrowPeak_peak_43243	125	.	5.60622	15.0898	12.5611	78
chr4	131996993	131997323	SRR8284511_trimmed.fq.sort.sort.q10.rmdup.narrowPeak_peak_43244	386	.	14.7807	41.5145	38.6406	221
chr4	132004326	132004490	SRR8284511_trimmed.fq.sort.sort.q10.rmdup.narrowPeak_peak_43245	63	.	5.61022	8.76825	6.39045	70
chr4	132007626	132007788	SRR8284511_trimmed.fq.sort.sort.q10.rmdup.narrowPeak_peak_43246	151	.	9.06266	17.741	15.1671	129
chr4	132022683	132022989	SRR8284511_trimmed.fq.sort.sort.q10.rmdup.narrowPeak_peak_43247	561	.	18.8654	59.2211	56.1591	172
chr4	132033196	132033536	SRR8284511_trimmed.fq.sort.sort.q10.rmdup.narrowPeak_peak_43248	908	.	24.5359	94.3202	90.8304	196
chr4	132060907	132061108	SRR8284511_trimmed.fq.sort.sort.q10.rmdup.narrowPeak_peak_43249	100	.	7.48779	12.503	10.0247	102
chr4	132073147	132073295	SRR8284511_trimmed.fq.sort.sort.q10.rmdup.narrowPeak_peak_43250	43	.	4.84121	6.70276	4.39893	98
chr4	132079574	132079943	SRR8284511_trimmed.fq.sort.sort.q10.rmdup.narrowPeak_peak_43251	1134	.	23.4043	117.291	113.424	195
chr4	132088868	132089286	SRR8284511_trimmed.fq.sort.sort.q10.rmdup.narrowPeak_peak_43252	1154	.	26.7627	119.383	115.476	241
chr4	132094538	132094678	SRR8284511_trimmed.fq.sort.sort.q10.rmdup.narrowPeak_peak_43253	112	.	7.98697	13.7074	11.2044	82
chr4	132101208	132101504	SRR8284511_trimmed.fq.sort.sort.q10.rmdup.narrowPeak_peak_43254	596	.	20.3165	62.7508	59.6507	247
chr4	132121695	132122002	SRR8284511_trimmed.fq.sort.sort.q10.rmdup.narrowPeak_peak_43255	309	.	14.3329	33.7008	30.9146	183
chr4	132138758	132138940	SRR8284511_trimmed.fq.sort.sort.q10.rmdup.narrowPeak_peak_43257	65	.	5.93707	8.9792	6.59672	107
chr4	132146260	132146556	SRR8284511_trimmed.fq.sort.sort.q10.rmdup.narrowPeak_peak_43258	466	.	18.011	49.5941	46.6337	161
chr4	132161866	132162141	SRR8284511_trimmed.fq.sort.sort.q10.rmdup.narrowPeak_peak_43259	208	.	10.8732	23.4587	20.8008	133
chr4	132163851	132164010	SRR8284511_trimmed.fq.sort.sort.q10.rmdup.narrowPeak_peak_43260	60	.	5.40316	8.43548	6.06477	46
chr4	132177857	132177996	SRR8284511_trimmed.fq.sort.sort.q10.rmdup.narrowPeak_peak_43261	81	.	4.12566	10.5532	8.12243	60
chr4	132178607	132178953	SRR8284511_trimmed.fq.sort.sort.q10.rmdup.narrowPeak_peak_43262	1170	.	19.0261	121.033	117.094	147
chr4	132180799	132181016	SRR8284511_trimmed.fq.sort.sort.q10.rmdup.narrowPeak_peak_43263	282	.	7.7464	30.9821	28.2284	79
chr4	132198291	132198582	SRR8284511_trimmed.fq.sort.sort.q10.rmdup.narrowPeak_peak_43264	383	.	13.4802	41.1727	38.3026	175
chr4	132203097	132203303	SRR8284511_trimmed.fq.sort.sort.q10.rmdup.narrowPeak_peak_43265	90	.	5.76103	11.5459	9.09029	96
chr4	132219108	132219363	SRR8284511_trimmed.fq.sort.sort.q10.rmdup.narrowPeak_peak_43266	338	.	14.8711	36.6794	33.8592	128
chr4	132239606	132239768	SRR8284511_trimmed.fq.sort.sort.q10.rmdup.narrowPeak_peak_43267	219	.	11.932	24.6603	21.9859	101
chr4	132255055	132255353	SRR8284511_trimmed.fq.sort.sort.q10.rmdup.narrowPeak_peak_43268	380	.	16.1104	40.9622	38.0942	193
chr4	132262835	132263035	SRR8284511_trimmed.fq.sort.sort.q10.rmdup.narrowPeak_peak_43269	88	.	6.9886	11.3264	8.87417	77
chr4	132268950	132269252	SRR8284511_trimmed.fq.sort.sort.q10.rmdup.narrowPeak_peak_43270	648	.	17.1597	68.0145	64.856	123
chr4	132270391	132270639	SRR8284511_trimmed.fq.sort.sort.q10.rmdup.narrowPeak_peak_43272	106	.	5.80046	13.1791	10.6904	108
chr4	132277940	132278083	SRR8284511_trimmed.fq.sort.sort.q10.rmdup.narrowPeak_peak_43273	88	.	6.9886	11.3264	8.87417	98
chr4	132293014	132293268	SRR8284511_trimmed.fq.sort.sort.q10.rmdup.narrowPeak_peak_43276	213	.	8.71616	23.9669	21.3026	122
chr4	132295777	132295983	SRR8284511_trimmed.fq.sort.sort.q10.rmdup.narrowPeak_peak_43277	131	.	6.38842	15.6499	13.1132	106
chr4	132303687	132303884	SRR8284511_trimmed.fq.sort.sort.q10.rmdup.narrowPeak_peak_43278	79	.	5.95415	10.3736	7.94592	93
chr4	132309873	132310249	SRR8284511_trimmed.fq.sort.sort.q10.rmdup.narrowPeak_peak_43279	580	.	16.5958	61.152	58.0691	208
chr4	132345715	132345935	SRR8284511_trimmed.fq.sort.sort.q10.rmdup.narrowPeak_peak_43280	307	.	10.1838	33.5048	30.721	129
chr4	132346818	132347043	SRR8284511_trimmed.fq.sort.sort.q10.rmdup.narrowPeak_peak_43281	134	.	6.33656	15.9662	13.4248	169
chr4	132349547	132349800	SRR8284511_trimmed.fq.sort.sort.q10.rmdup.narrowPeak_peak_43283	128	.	6.07217	15.3807	12.848	133
chr4	132364205	132364362	SRR8284511_trimmed.fq.sort.sort.q10.rmdup.narrowPeak_peak_43284	23	.	3.6075	4.56853	2.37453	106
chr4	132411386	132411603	SRR8284511_trimmed.fq.sort.sort.q10.rmdup.narrowPeak_peak_43285	196	.	7.68893	22.2453	19.6045	92
chr4	132411802	132412167	SRR8284511_trimmed.fq.sort.sort.q10.rmdup.narrowPeak_peak_43286	787	.	17.9032	82.12	78.7941	255
chr4	132416521	132416688	SRR8284511_trimmed.fq.sort.sort.q10.rmdup.narrowPeak_peak_43287	83	.	5.16783	10.7633	8.3289	69
chr4	132424798	132425099	SRR8284511_trimmed.fq.sort.sort.q10.rmdup.narrowPeak_peak_43288	409	.	14.4633	43.8199	40.921	141
chr4	132433046	132433223	SRR8284511_trimmed.fq.sort.sort.q10.rmdup.narrowPeak_peak_43289	104	.	7.53012	12.9623	10.477	85
chr4	132463944	132464354	SRR8284511_trimmed.fq.sort.sort.q10.rmdup.narrowPeak_peak_43290	717	.	21.7169	74.96	71.7214	278
chr4	132512990	132513174	SRR8284511_trimmed.fq.sort.sort.q10.rmdup.narrowPeak_peak_43291	187	.	6.93351	21.3958	18.768	77
chr4	132514799	132515096	SRR8284511_trimmed.fq.sort.sort.q10.rmdup.narrowPeak_peak_43292	1478	.	25.8055	152.607	147.898	139
chr4	132526730	132527037	SRR8284511_trimmed.fq.sort.sort.q10.rmdup.narrowPeak_peak_43293	484	.	16.845	51.3979	48.4183	140
chr4	132545815	132546345	SRR8284511_trimmed.fq.sort.sort.q10.rmdup.narrowPeak_peak_43295	906	.	20.6816	94.1152	90.6283	261
chr4	132557798	132558025	SRR8284511_trimmed.fq.sort.sort.q10.rmdup.narrowPeak_peak_43296	122	.	7.56773	14.7527	12.2337	120
chr4	132569107	132569455	SRR8284511_trimmed.fq.sort.sort.q10.rmdup.narrowPeak_peak_43298	868	.	24.4219	90.32	86.8866	183
chr4	132598911	132599184	SRR8284511_trimmed.fq.sort.sort.q10.rmdup.narrowPeak_peak_43299	166	.	9.95261	19.2162	16.6194	135
chr4	132620172	132620433	SRR8284511_trimmed.fq.sort.sort.q10.rmdup.narrowPeak_peak_43300	334	.	15.463	36.2983	33.4823	135
chr4	132628765	132629095	SRR8284511_trimmed.fq.sort.sort.q10.rmdup.narrowPeak_peak_43301	600	.	18.328	63.1366	60.0323	174
chr4	132636652	132636946	SRR8284511_trimmed.fq.sort.sort.q10.rmdup.narrowPeak_peak_43302	840	.	22.107	87.4376	84.0435	153
chr4	132673681	132673884	SRR8284511_trimmed.fq.sort.sort.q10.rmdup.narrowPeak_peak_43303	148	.	7.76398	17.4573	14.8905	147
chr4	132676834	132677056	SRR8284511_trimmed.fq.sort.sort.q10.rmdup.narrowPeak_peak_43304	191	.	7.91899	21.7496	19.1152	105
chr4	132678677	132678970	SRR8284511_trimmed.fq.sort.sort.q10.rmdup.narrowPeak_peak_43305	432	.	13.1926	46.1995	43.2751	161
chr4	132733119	132733319	SRR8284511_trimmed.fq.sort.sort.q10.rmdup.narrowPeak_peak_43307	77	.	6.48941	10.1795	7.75508	64
chr4	132754497	132754646	SRR8284511_trimmed.fq.sort.sort.q10.rmdup.narrowPeak_peak_43308	44	.	4.19363	6.71838	4.41398	70
chr4	132757056	132757356	SRR8284511_trimmed.fq.sort.sort.q10.rmdup.narrowPeak_peak_43309	492	.	16.4596	52.2201	49.2319	167
chr4	132763243	132763404	SRR8284511_trimmed.fq.sort.sort.q10.rmdup.narrowPeak_peak_43310	80	.	6.23441	10.4676	8.03819	52
chr4	132769137	132769394	SRR8284511_trimmed.fq.sort.sort.q10.rmdup.narrowPeak_peak_43311	123	.	7.61035	14.8252	12.3051	137
chr4	132776824	132777070	SRR8284511_trimmed.fq.sort.sort.q10.rmdup.narrowPeak_peak_43312	451	.	14.7895	48.1413	45.196	110
chr4	132780069	132780217	SRR8284511_trimmed.fq.sort.sort.q10.rmdup.narrowPeak_peak_43313	57	.	4.81325	8.09063	5.72691	91
chr4	132788982	132789199	SRR8284511_trimmed.fq.sort.sort.q10.rmdup.narrowPeak_peak_43314	167	.	9.44326	19.3975	16.7984	162
chr4	132818512	132818723	SRR8284511_trimmed.fq.sort.sort.q10.rmdup.narrowPeak_peak_43315	167	.	10.0229	19.3325	16.7343	118
chr4	132823655	132824374	SRR8284511_trimmed.fq.sort.sort.q10.rmdup.narrowPeak_peak_43316	768	.	15.4032	80.1433	76.8421	497
chr4	132837055	132837266	SRR8284511_trimmed.fq.sort.sort.q10.rmdup.narrowPeak_peak_43317	161	.	9.98371	18.7723	16.1813	124
chr4	132930830	132931331	SRR8284511_trimmed.fq.sort.sort.q10.rmdup.narrowPeak_peak_43322	802	.	22.4666	83.638	80.2931	146
chr4	132939388	132939793	SRR8284511_trimmed.fq.sort.sort.q10.rmdup.narrowPeak_peak_43323	927	.	23.649	96.243	92.7255	241
chr4	132945528	132945882	SRR8284511_trimmed.fq.sort.sort.q10.rmdup.narrowPeak_peak_43324	1603	.	31.1436	165.489	160.39	170
chr4	132958616	132958798	SRR8284511_trimmed.fq.sort.sort.q10.rmdup.narrowPeak_peak_43325	120	.	7.97166	14.5288	12.0134	109
chr4	132966420	132966589	SRR8284511_trimmed.fq.sort.sort.q10.rmdup.narrowPeak_peak_43326	112	.	7.98697	13.7074	11.2044	135
chr4	132990213	132990436	SRR8284511_trimmed.fq.sort.sort.q10.rmdup.narrowPeak_peak_43327	201	.	11.4813	22.7972	20.1473	109
chr4	133005319	133005601	SRR8284511_trimmed.fq.sort.sort.q10.rmdup.narrowPeak_peak_43328	1571	.	21.14	162.162	157.167	144
chr4	133009183	133009493	SRR8284511_trimmed.fq.sort.sort.q10.rmdup.narrowPeak_peak_43329	829	.	13.835	86.36	82.9801	128
chr4	133026913	133027155	SRR8284511_trimmed.fq.sort.sort.q10.rmdup.narrowPeak_peak_43331	174	.	10.4829	20.0941	17.4833	127
chr4	133056625	133057015	SRR8284511_trimmed.fq.sort.sort.q10.rmdup.narrowPeak_peak_43332	875	.	21.6363	90.9438	87.5018	160
chr4	133066016	133066238	SRR8284511_trimmed.fq.sort.sort.q10.rmdup.narrowPeak_peak_43333	228	.	12.4796	25.5739	22.8869	112
chr4	133082963	133083130	SRR8284511_trimmed.fq.sort.sort.q10.rmdup.narrowPeak_peak_43334	74	.	6.29357	9.86415	7.45441	73
chr4	133095810	133095958	SRR8284511_trimmed.fq.sort.sort.q10.rmdup.narrowPeak_peak_43335	56	.	5.49104	7.98366	5.62208	87
chr4	133107829	133107991	SRR8284511_trimmed.fq.sort.sort.q10.rmdup.narrowPeak_peak_43336	64	.	5.4188	8.78503	6.40662	109
chr4	133111089	133111221	SRR8284511_trimmed.fq.sort.sort.q10.rmdup.narrowPeak_peak_43337	117	.	7.57093	14.3084	11.7964	110
chr4	133140665	133140849	SRR8284511_trimmed.fq.sort.sort.q10.rmdup.narrowPeak_peak_43339	77	.	6.48941	10.1795	7.75508	128
chr4	133174970	133175193	SRR8284511_trimmed.fq.sort.sort.q10.rmdup.narrowPeak_peak_43343	215	.	11.9805	24.1767	21.5079	127
chr4	133186970	133187202	SRR8284511_trimmed.fq.sort.sort.q10.rmdup.narrowPeak_peak_43344	201	.	9.82456	22.7782	20.1303	136
chr4	133191056	133191312	SRR8284511_trimmed.fq.sort.sort.q10.rmdup.narrowPeak_peak_43345	119	.	7.66129	14.4596	11.9453	124
chr4	133201231	133201538	SRR8284511_trimmed.fq.sort.sort.q10.rmdup.narrowPeak_peak_43346	515	.	17.2458	54.526	51.5139	147
chr4	133209410	133209756	SRR8284511_trimmed.fq.sort.sort.q10.rmdup.narrowPeak_peak_43347	1131	.	22.2231	117.044	113.181	174
chr4	133212713	133212898	SRR8284511_trimmed.fq.sort.sort.q10.rmdup.narrowPeak_peak_43348	65	.	3.84284	8.95936	6.57738	104
chr4	133217616	133217971	SRR8284511_trimmed.fq.sort.sort.q10.rmdup.narrowPeak_peak_43349	1180	.	21.7045	122.058	118.098	165
chr4	133227484	133227650	SRR8284511_trimmed.fq.sort.sort.q10.rmdup.narrowPeak_peak_43350	88	.	6.9886	11.3264	8.87417	72
chr4	133228343	133228491	SRR8284511_trimmed.fq.sort.sort.q10.rmdup.narrowPeak_peak_43351	46	.	4.83985	6.95332	4.62766	63
chr4	133233611	133233942	SRR8284511_trimmed.fq.sort.sort.q10.rmdup.narrowPeak_peak_43353	570	.	17.6595	60.1574	57.0854	147
chr4	133250687	133250976	SRR8284511_trimmed.fq.sort.sort.q10.rmdup.narrowPeak_peak_43354	771	.	19.3349	80.4724	77.1673	144
chr4	133252158	133252375	SRR8284511_trimmed.fq.sort.sort.q10.rmdup.narrowPeak_peak_43355	236	.	9.07219	26.371	23.6744	144
chr4	133282810	133283159	SRR8284511_trimmed.fq.sort.sort.q10.rmdup.narrowPeak_peak_43356	423	.	16.0394	45.2966	42.3817	164
chr4	133297745	133298056	SRR8284511_trimmed.fq.sort.sort.q10.rmdup.narrowPeak_peak_43357	654	.	13.0707	68.5709	65.4064	166
chr4	133301874	133302182	SRR8284511_trimmed.fq.sort.sort.q10.rmdup.narrowPeak_peak_43358	1177	.	19.2377	121.724	117.771	151
chr4	133307348	133307675	SRR8284511_trimmed.fq.sort.sort.q10.rmdup.narrowPeak_peak_43359	592	.	11.4051	62.3898	59.2933	320
chr4	133309971	133310324	SRR8284511_trimmed.fq.sort.sort.q10.rmdup.narrowPeak_peak_43360	1398	.	20.2069	144.365	139.889	141
chr4	133335010	133335234	SRR8284511_trimmed.fq.sort.sort.q10.rmdup.narrowPeak_peak_43361	75	.	6.33899	9.93718	7.52595	126
chr4	133344106	133344500	SRR8284511_trimmed.fq.sort.sort.q10.rmdup.narrowPeak_peak_43363	997	.	19.199	103.412	99.7859	181
chr4	133369507	133369825	SRR8284511_trimmed.fq.sort.sort.q10.rmdup.narrowPeak_peak_43364	1265	.	24.9045	130.644	126.501	152
chr4	133414969	133415235	SRR8284511_trimmed.fq.sort.sort.q10.rmdup.narrowPeak_peak_43365	287	.	9.82992	31.4996	28.7393	158
chr4	133419688	133419933	SRR8284511_trimmed.fq.sort.sort.q10.rmdup.narrowPeak_peak_43366	431	.	8.73259	46.077	43.1542	116
chr4	133423124	133423438	SRR8284511_trimmed.fq.sort.sort.q10.rmdup.narrowPeak_peak_43367	793	.	13.6308	82.6984	79.3652	132
chr4	133424172	133424458	SRR8284511_trimmed.fq.sort.sort.q10.rmdup.narrowPeak_peak_43368	827	.	13.9731	86.1181	82.7417	138
chr4	133449790	133450152	SRR8284511_trimmed.fq.sort.sort.q10.rmdup.narrowPeak_peak_43369	989	.	15.1651	102.588	98.9744	163
chr4	133451616	133451922	SRR8284511_trimmed.fq.sort.sort.q10.rmdup.narrowPeak_peak_43370	1149	.	16.9689	118.893	114.996	147
chr4	133460795	133461094	SRR8284511_trimmed.fq.sort.sort.q10.rmdup.narrowPeak_peak_43371	191	.	10.9005	21.8316	19.1961	210
chr4	133471182	133471498	SRR8284511_trimmed.fq.sort.sort.q10.rmdup.narrowPeak_peak_43372	319	.	11.9631	34.7634	31.965	137
chr4	133473930	133474145	SRR8284511_trimmed.fq.sort.sort.q10.rmdup.narrowPeak_peak_43374	164	.	8.08771	19.054	16.4595	93
chr4	133479673	133480027	SRR8284511_trimmed.fq.sort.sort.q10.rmdup.narrowPeak_peak_43375	1314	.	29.5612	135.672	131.415	199
chr4	133494482	133494990	SRR8284511_trimmed.fq.sort.sort.q10.rmdup.narrowPeak_peak_43376	1420	.	26.4996	146.563	142.026	174
chr4	133513050	133513377	SRR8284511_trimmed.fq.sort.sort.q10.rmdup.narrowPeak_peak_43377	1644	.	29.1064	169.716	164.49	147
chr4	133564709	133564868	SRR8284511_trimmed.fq.sort.sort.q10.rmdup.narrowPeak_peak_43378	129	.	8.53081	15.4465	12.9126	51
chr4	133567714	133567917	SRR8284511_trimmed.fq.sort.sort.q10.rmdup.narrowPeak_peak_43379	46	.	4.83985	6.95332	4.62766	99
chr4	133573506	133573658	SRR8284511_trimmed.fq.sort.sort.q10.rmdup.narrowPeak_peak_43380	79	.	5.53914	10.3911	7.96323	70
chr4	133574032	133574319	SRR8284511_trimmed.fq.sort.sort.q10.rmdup.narrowPeak_peak_43381	248	.	10.5107	27.538	24.8264	238
chr4	133592539	133592960	SRR8284511_trimmed.fq.sort.sort.q10.rmdup.narrowPeak_peak_43382	1393	.	28.6374	143.829	139.367	223
chr4	133601933	133602223	SRR8284511_trimmed.fq.sort.sort.q10.rmdup.narrowPeak_peak_43383	682	.	21.2613	71.433	68.2359	155
chr4	133609750	133610061	SRR8284511_trimmed.fq.sort.sort.q10.rmdup.narrowPeak_peak_43384	671	.	14.9303	70.3404	67.1557	175
chr4	133611901	133612140	SRR8284511_trimmed.fq.sort.sort.q10.rmdup.narrowPeak_peak_43385	434	.	11.3055	46.3585	43.4323	132
chr4	133619007	133619172	SRR8284511_trimmed.fq.sort.sort.q10.rmdup.narrowPeak_peak_43386	45	.	4.91159	6.81351	4.50643	25
chr4	133633536	133633710	SRR8284511_trimmed.fq.sort.sort.q10.rmdup.narrowPeak_peak_43388	107	.	6.91815	13.2033	10.7143	40
chr4	133635506	133635671	SRR8284511_trimmed.fq.sort.sort.q10.rmdup.narrowPeak_peak_43390	63	.	5.35742	8.68435	6.30828	51
chr4	133645252	133645512	SRR8284511_trimmed.fq.sort.sort.q10.rmdup.narrowPeak_peak_43391	340	.	10.0886	36.908	34.0853	137
chr4	133650099	133650642	SRR8284511_trimmed.fq.sort.sort.q10.rmdup.narrowPeak_peak_43392	1023	.	16.8013	106.057	102.388	142
chr4	133671148	133671598	SRR8284511_trimmed.fq.sort.sort.q10.rmdup.narrowPeak_peak_43393	1327	.	26.2529	136.997	132.708	160
chr4	133749289	133749588	SRR8284511_trimmed.fq.sort.sort.q10.rmdup.narrowPeak_peak_43395	98	.	7.13267	12.3151	9.84619	229
chr4	133814500	133814647	SRR8284511_trimmed.fq.sort.sort.q10.rmdup.narrowPeak_peak_43397	79	.	6.1963	10.4054	7.97711	90
chr4	133823714	133823897	SRR8284511_trimmed.fq.sort.sort.q10.rmdup.narrowPeak_peak_43398	117	.	8.05687	14.2351	11.7241	108
chr4	133829789	133830108	SRR8284511_trimmed.fq.sort.sort.q10.rmdup.narrowPeak_peak_43399	1103	.	18.7702	114.184	110.375	143
chr4	133833569	133833740	SRR8284511_trimmed.fq.sort.sort.q10.rmdup.narrowPeak_peak_43400	119	.	4.07989	14.4138	11.9003	95
chr4	133836667	133836905	SRR8284511_trimmed.fq.sort.sort.q10.rmdup.narrowPeak_peak_43401	410	.	8.467	43.9793	41.0787	117
chr4	133837009	133837303	SRR8284511_trimmed.fq.sort.sort.q10.rmdup.narrowPeak_peak_43402	850	.	13.2424	88.4918	85.0834	205
chr4	133839602	133839817	SRR8284511_trimmed.fq.sort.sort.q10.rmdup.narrowPeak_peak_43403	422	.	9.44287	45.1584	42.245	92
chr4	133857633	133857877	SRR8284511_trimmed.fq.sort.sort.q10.rmdup.narrowPeak_peak_43404	147	.	9.40036	17.3328	14.7679	129
chr4	133877922	133878250	SRR8284511_trimmed.fq.sort.sort.q10.rmdup.narrowPeak_peak_43405	390	.	14.2369	41.9377	39.0591	115
chr4	133878306	133878481	SRR8284511_trimmed.fq.sort.sort.q10.rmdup.narrowPeak_peak_43405	390	.	14.2369	41.9377	39.0591	115
chr4	133888067	133888543	SRR8284511_trimmed.fq.sort.sort.q10.rmdup.narrowPeak_peak_43406	739	.	19.8287	77.2553	73.9895	271
chr4	133902566	133902812	SRR8284511_trimmed.fq.sort.sort.q10.rmdup.narrowPeak_peak_43407	256	.	11.9988	28.3918	25.6697	126
chr4	133910912	133911307	SRR8284511_trimmed.fq.sort.sort.q10.rmdup.narrowPeak_peak_43408	455	.	15.3448	48.5057	45.5567	182
chr4	133924584	133924732	SRR8284511_trimmed.fq.sort.sort.q10.rmdup.narrowPeak_peak_43409	56	.	5.48246	7.96998	5.62072	45
chr4	133931346	133931786	SRR8284511_trimmed.fq.sort.sort.q10.rmdup.narrowPeak_peak_43410	1143	.	23.7786	118.224	114.34	175
chr4	133973554	133973708	SRR8284511_trimmed.fq.sort.sort.q10.rmdup.narrowPeak_peak_43412	88	.	6.9886	11.3264	8.87417	171
chr4	133990128	133990327	SRR8284511_trimmed.fq.sort.sort.q10.rmdup.narrowPeak_peak_43413	88	.	6.9886	11.3264	8.87417	95
chr4	134001717	134002047	SRR8284511_trimmed.fq.sort.sort.q10.rmdup.narrowPeak_peak_43415	198	.	10.6528	22.5199	19.8754	205
chr4	134013198	134013478	SRR8284511_trimmed.fq.sort.sort.q10.rmdup.narrowPeak_peak_43416	606	.	17.4581	63.8005	60.6889	147
chr4	134035849	134036371	SRR8284511_trimmed.fq.sort.sort.q10.rmdup.narrowPeak_peak_43417	1259	.	26.65	130.035	125.905	316
chr4	134047118	134047332	SRR8284511_trimmed.fq.sort.sort.q10.rmdup.narrowPeak_peak_43419	78	.	6.36711	10.3226	7.89566	99
chr4	134064448	134064655	SRR8284511_trimmed.fq.sort.sort.q10.rmdup.narrowPeak_peak_43420	77	.	6.48941	10.1795	7.75508	95
chr4	134078822	134079135	SRR8284511_trimmed.fq.sort.sort.q10.rmdup.narrowPeak_peak_43421	802	.	21.9925	83.5766	80.2327	139
chr4	134085088	134085328	SRR8284511_trimmed.fq.sort.sort.q10.rmdup.narrowPeak_peak_43422	98	.	5.41321	12.3622	9.89272	112
chr4	134087418	134087832	SRR8284511_trimmed.fq.sort.sort.q10.rmdup.narrowPeak_peak_43423	842	.	17.7725	87.6051	84.209	342
chr4	134092482	134092759	SRR8284511_trimmed.fq.sort.sort.q10.rmdup.narrowPeak_peak_43424	481	.	13.8147	51.1736	48.1963	124
chr4	134119782	134120002	SRR8284511_trimmed.fq.sort.sort.q10.rmdup.narrowPeak_peak_43425	330	.	10.4094	35.8618	33.0505	132
chr4	134123910	134124321	SRR8284511_trimmed.fq.sort.sort.q10.rmdup.narrowPeak_peak_43426	784	.	18.0851	81.7405	78.4195	192
chr4	134138925	134139185	SRR8284511_trimmed.fq.sort.sort.q10.rmdup.narrowPeak_peak_43427	300	.	14.9756	32.8027	30.0269	120
chr4	134147228	134147431	SRR8284511_trimmed.fq.sort.sort.q10.rmdup.narrowPeak_peak_43428	148	.	9.15751	17.4082	14.8422	105
chr4	134155095	134155314	SRR8284511_trimmed.fq.sort.sort.q10.rmdup.narrowPeak_peak_43429	147	.	9.40036	17.3328	14.7679	98
chr4	134166664	134166856	SRR8284511_trimmed.fq.sort.sort.q10.rmdup.narrowPeak_peak_43430	54	.	5.03174	7.83496	5.48903	84
chr4	134166939	134167192	SRR8284511_trimmed.fq.sort.sort.q10.rmdup.narrowPeak_peak_43431	359	.	14.8402	38.7441	35.9006	111
chr4	134187187	134187535	SRR8284511_trimmed.fq.sort.sort.q10.rmdup.narrowPeak_peak_43432	1143	.	24.1814	118.263	114.378	182
chr4	134188327	134188485	SRR8284511_trimmed.fq.sort.sort.q10.rmdup.narrowPeak_peak_43433	188	.	7.59268	21.5301	18.8984	70
chr4	134194354	134194530	SRR8284511_trimmed.fq.sort.sort.q10.rmdup.narrowPeak_peak_43434	112	.	7.98697	13.7074	11.2044	66
chr4	134204430	134204641	SRR8284511_trimmed.fq.sort.sort.q10.rmdup.narrowPeak_peak_43435	111	.	7.97448	13.687	11.1898	295
chr4	134227327	134227521	SRR8284511_trimmed.fq.sort.sort.q10.rmdup.narrowPeak_peak_43436	88	.	6.9886	11.3264	8.87417	82
chr4	134239299	134239589	SRR8284511_trimmed.fq.sort.sort.q10.rmdup.narrowPeak_peak_43437	99	.	7.22804	12.4704	9.99914	56
chr4	134245540	134245913	SRR8284511_trimmed.fq.sort.sort.q10.rmdup.narrowPeak_peak_43438	445	.	14.4847	47.5182	44.5796	182
chr4	134263175	134263515	SRR8284511_trimmed.fq.sort.sort.q10.rmdup.narrowPeak_peak_43439	600	.	16.7922	63.172	60.0673	185
chr4	134269707	134269967	SRR8284511_trimmed.fq.sort.sort.q10.rmdup.narrowPeak_peak_43440	595	.	18.5185	62.6892	59.5898	133
chr4	134292090	134292442	SRR8284511_trimmed.fq.sort.sort.q10.rmdup.narrowPeak_peak_43441	1250	.	21.645	129.204	125.093	179
chr4	134296203	134296372	SRR8284511_trimmed.fq.sort.sort.q10.rmdup.narrowPeak_peak_43442	108	.	5.06887	13.3755	10.8836	98
chr4	134296616	134296837	SRR8284511_trimmed.fq.sort.sort.q10.rmdup.narrowPeak_peak_43443	191	.	6.9101	21.8003	19.1654	115
chr4	134307600	134307815	SRR8284511_trimmed.fq.sort.sort.q10.rmdup.narrowPeak_peak_43444	124	.	8.48616	14.9379	12.4114	100
chr4	134312957	134313235	SRR8284511_trimmed.fq.sort.sort.q10.rmdup.narrowPeak_peak_43445	893	.	26.7398	92.8646	89.3955	145
chr4	134321569	134321848	SRR8284511_trimmed.fq.sort.sort.q10.rmdup.narrowPeak_peak_43446	466	.	18.4759	49.621	46.6601	145
chr4	134344706	134344933	SRR8284511_trimmed.fq.sort.sort.q10.rmdup.narrowPeak_peak_43447	258	.	13.1777	28.5254	25.8011	89
chr4	134356781	134357204	SRR8284511_trimmed.fq.sort.sort.q10.rmdup.narrowPeak_peak_43448	1352	.	27.2872	139.559	135.209	241
chr4	134387340	134387597	SRR8284511_trimmed.fq.sort.sort.q10.rmdup.narrowPeak_peak_43449	330	.	9.23989	35.8511	33.0402	125
chr4	134388447	134388727	SRR8284511_trimmed.fq.sort.sort.q10.rmdup.narrowPeak_peak_43450	1209	.	19.4293	124.961	120.942	146
chr4	134393131	134393308	SRR8284511_trimmed.fq.sort.sort.q10.rmdup.narrowPeak_peak_43451	159	.	4.74288	18.55	15.9652	102
chr4	134395939	134396325	SRR8284511_trimmed.fq.sort.sort.q10.rmdup.narrowPeak_peak_43452	1557	.	21.9957	160.697	155.744	199
chr4	134409353	134409644	SRR8284511_trimmed.fq.sort.sort.q10.rmdup.narrowPeak_peak_43453	946	.	26.5074	98.2347	94.6877	145
chr4	134418784	134418892	SRR8284511_trimmed.fq.sort.sort.q10.rmdup.narrowPeak_peak_43454	36	.	4.49267	5.9373	3.65333	42
chr4	134463304	134463509	SRR8284511_trimmed.fq.sort.sort.q10.rmdup.narrowPeak_peak_43455	100	.	7.48779	12.503	10.0247	109
chr4	134471529	134471809	SRR8284511_trimmed.fq.sort.sort.q10.rmdup.narrowPeak_peak_43456	723	.	21.1557	75.6297	72.3833	173
chr4	134478060	134478391	SRR8284511_trimmed.fq.sort.sort.q10.rmdup.narrowPeak_peak_43457	1324	.	19.5546	136.752	132.469	148
chr4	134480762	134481116	SRR8284511_trimmed.fq.sort.sort.q10.rmdup.narrowPeak_peak_43458	826	.	13.9459	86.0211	82.6457	226
chr4	134490642	134490801	SRR8284511_trimmed.fq.sort.sort.q10.rmdup.narrowPeak_peak_43459	46	.	4.99186	6.94015	4.61497	71
chr4	134512892	134513154	SRR8284511_trimmed.fq.sort.sort.q10.rmdup.narrowPeak_peak_43460	550	.	19.1462	58.0903	55.0404	135
chr4	134543302	134543654	SRR8284511_trimmed.fq.sort.sort.q10.rmdup.narrowPeak_peak_43461	1392	.	30.8578	143.734	139.276	166
chr4	134549989	134550250	SRR8284511_trimmed.fq.sort.sort.q10.rmdup.narrowPeak_peak_43462	338	.	14.4871	36.7118	33.8913	137
chr4	134550567	134550612	SRR8284511_trimmed.fq.sort.sort.q10.rmdup.narrowPeak_peak_43463	22	.	3.52388	4.4395	2.25041	62
chr4	134556027	134556263	SRR8284511_trimmed.fq.sort.sort.q10.rmdup.narrowPeak_peak_43464	311	.	13.704	33.9692	31.1801	109
chr4	134569250	134569544	SRR8284511_trimmed.fq.sort.sort.q10.rmdup.narrowPeak_peak_43465	718	.	21.3305	75.0923	71.8519	175
chr4	134579257	134579473	SRR8284511_trimmed.fq.sort.sort.q10.rmdup.narrowPeak_peak_43466	142	.	8.2323	16.8309	14.2732	84
chr4	134583560	134583849	SRR8284511_trimmed.fq.sort.sort.q10.rmdup.narrowPeak_peak_43467	360	.	14.9242	38.8925	36.0473	145
chr4	134590508	134590949	SRR8284511_trimmed.fq.sort.sort.q10.rmdup.narrowPeak_peak_43468	548	.	19.5082	57.9224	54.8743	219
chr4	134612184	134612362	SRR8284511_trimmed.fq.sort.sort.q10.rmdup.narrowPeak_peak_43469	213	.	11.2204	24.045	21.3796	122
chr4	134625743	134625905	SRR8284511_trimmed.fq.sort.sort.q10.rmdup.narrowPeak_peak_43470	36	.	4.49267	5.9373	3.65333	32
chr4	134659617	134659882	SRR8284511_trimmed.fq.sort.sort.q10.rmdup.narrowPeak_peak_43471	56	.	5.49104	7.98366	5.62208	51
chr4	134681881	134682075	SRR8284511_trimmed.fq.sort.sort.q10.rmdup.narrowPeak_peak_43472	154	.	7.78816	17.9901	15.413	118
chr4	134684997	134685303	SRR8284511_trimmed.fq.sort.sort.q10.rmdup.narrowPeak_peak_43473	439	.	14.9111	46.9016	43.9696	133
chr4	134692455	134692731	SRR8284511_trimmed.fq.sort.sort.q10.rmdup.narrowPeak_peak_43474	210	.	11.3698	23.7222	21.0608	140
chr4	134701929	134702267	SRR8284511_trimmed.fq.sort.sort.q10.rmdup.narrowPeak_peak_43475	1244	.	26.0252	128.542	124.446	166
chr4	134713984	134714289	SRR8284511_trimmed.fq.sort.sort.q10.rmdup.narrowPeak_peak_43477	1065	.	23.6374	110.316	106.576	137
chr4	134725835	134726054	SRR8284511_trimmed.fq.sort.sort.q10.rmdup.narrowPeak_peak_43478	211	.	10.4198	23.8302	21.1677	110
chr4	134726667	134726833	SRR8284511_trimmed.fq.sort.sort.q10.rmdup.narrowPeak_peak_43479	50	.	4.78504	7.43225	5.0958	110
chr4	134746397	134746585	SRR8284511_trimmed.fq.sort.sort.q10.rmdup.narrowPeak_peak_43480	111	.	6.25204	13.6821	11.1852	80
chr4	134749317	134749613	SRR8284511_trimmed.fq.sort.sort.q10.rmdup.narrowPeak_peak_43481	551	.	16.3189	58.1916	55.1405	158
chr4	134784679	134785002	SRR8284511_trimmed.fq.sort.sort.q10.rmdup.narrowPeak_peak_43482	876	.	22.1262	91.1165	87.6718	187
chr4	134793201	134793538	SRR8284511_trimmed.fq.sort.sort.q10.rmdup.narrowPeak_peak_43484	1084	.	19.844	112.238	108.463	172
chr4	134793589	134793815	SRR8284511_trimmed.fq.sort.sort.q10.rmdup.narrowPeak_peak_43485	43	.	3.43359	6.70021	4.39672	115
chr4	134799265	134799645	SRR8284511_trimmed.fq.sort.sort.q10.rmdup.narrowPeak_peak_43486	1412	.	25.4637	145.763	141.248	249
chr4	134808172	134808384	SRR8284511_trimmed.fq.sort.sort.q10.rmdup.narrowPeak_peak_43487	102	.	7.37599	12.7114	10.2299	77
chr4	134825775	134825962	SRR8284511_trimmed.fq.sort.sort.q10.rmdup.narrowPeak_peak_43488	92	.	6.73287	11.662	9.20437	56
chr4	134832791	134832950	SRR8284511_trimmed.fq.sort.sort.q10.rmdup.narrowPeak_peak_43489	61	.	5.4366	8.4893	6.1173	58
chr4	134879374	134879733	SRR8284511_trimmed.fq.sort.sort.q10.rmdup.narrowPeak_peak_43490	1157	.	17.3965	119.643	115.731	164
chr4	134880168	134880417	SRR8284511_trimmed.fq.sort.sort.q10.rmdup.narrowPeak_peak_43491	176	.	5.62444	20.2285	17.6158	133
chr4	134883335	134883591	SRR8284511_trimmed.fq.sort.sort.q10.rmdup.narrowPeak_peak_43492	479	.	9.90596	50.8859	47.912	128
chr4	134913523	134913892	SRR8284511_trimmed.fq.sort.sort.q10.rmdup.narrowPeak_peak_43493	1801	.	29.325	185.883	180.176	147
chr4	134945937	134946241	SRR8284511_trimmed.fq.sort.sort.q10.rmdup.narrowPeak_peak_43495	1180	.	22.3603	122.036	118.077	160
chr4	134950666	134950906	SRR8284511_trimmed.fq.sort.sort.q10.rmdup.narrowPeak_peak_43496	219	.	7.62253	24.5833	21.9098	112
chr4	134956300	134956687	SRR8284511_trimmed.fq.sort.sort.q10.rmdup.narrowPeak_peak_43497	908	.	23.1906	94.3335	90.8435	237
chr4	134963082	134963432	SRR8284511_trimmed.fq.sort.sort.q10.rmdup.narrowPeak_peak_43498	594	.	19.2987	62.537	59.4392	146
chr4	134975209	134975572	SRR8284511_trimmed.fq.sort.sort.q10.rmdup.narrowPeak_peak_43499	599	.	19.5831	63.0771	59.9735	164
chr4	134984586	134984927	SRR8284511_trimmed.fq.sort.sort.q10.rmdup.narrowPeak_peak_43500	683	.	20.0141	71.5956	68.3964	152
chr4	135011451	135011675	SRR8284511_trimmed.fq.sort.sort.q10.rmdup.narrowPeak_peak_43501	283	.	9.6664	31.1258	28.3705	132
chr4	135013089	135013279	SRR8284511_trimmed.fq.sort.sort.q10.rmdup.narrowPeak_peak_43502	113	.	5.41209	13.8553	11.3503	117
chr4	135013994	135014260	SRR8284511_trimmed.fq.sort.sort.q10.rmdup.narrowPeak_peak_43503	469	.	10.9769	49.9579	46.9936	126
chr4	135018118	135018381	SRR8284511_trimmed.fq.sort.sort.q10.rmdup.narrowPeak_peak_43504	710	.	15.8168	74.2824	71.0519	122
chr4	135023223	135023590	SRR8284511_trimmed.fq.sort.sort.q10.rmdup.narrowPeak_peak_43505	650	.	19.1749	68.1891	65.0287	164
chr4	135034427	135034746	SRR8284511_trimmed.fq.sort.sort.q10.rmdup.narrowPeak_peak_43506	1154	.	26.7627	119.383	115.476	161
chr4	135039378	135039501	SRR8284511_trimmed.fq.sort.sort.q10.rmdup.narrowPeak_peak_43507	66	.	4.77758	8.98267	6.60012	62
chr4	135066751	135067485	SRR8284511_trimmed.fq.sort.sort.q10.rmdup.narrowPeak_peak_43508	1273	.	19.5656	131.536	127.372	582
chr4	135085145	135085436	SRR8284511_trimmed.fq.sort.sort.q10.rmdup.narrowPeak_peak_43509	416	.	17.3611	44.6054	41.698	134
chr4	135117967	135118114	SRR8284511_trimmed.fq.sort.sort.q10.rmdup.narrowPeak_peak_43510	36	.	4.49267	5.9373	3.65333	88
chr4	135126385	135126716	SRR8284511_trimmed.fq.sort.sort.q10.rmdup.narrowPeak_peak_43511	351	.	15.1913	37.9353	35.101	189
chr4	135150483	135150823	SRR8284511_trimmed.fq.sort.sort.q10.rmdup.narrowPeak_peak_43512	741	.	18.044	77.4671	74.199	151
chr4	135178983	135179310	SRR8284511_trimmed.fq.sort.sort.q10.rmdup.narrowPeak_peak_43513	639	.	20.3786	67.1419	63.9933	158
chr4	135206400	135206689	SRR8284511_trimmed.fq.sort.sort.q10.rmdup.narrowPeak_peak_43514	631	.	17.4987	66.3291	63.1896	130
chr4	135209925	135210156	SRR8284511_trimmed.fq.sort.sort.q10.rmdup.narrowPeak_peak_43515	101	.	5.74368	12.6711	10.1904	105
chr4	135219578	135219969	SRR8284511_trimmed.fq.sort.sort.q10.rmdup.narrowPeak_peak_43516	1370	.	28.9335	141.452	137.053	250
chr4	135237784	135237982	SRR8284511_trimmed.fq.sort.sort.q10.rmdup.narrowPeak_peak_43517	71	.	6.0759	9.51477	7.11181	66
chr4	135244434	135244675	SRR8284511_trimmed.fq.sort.sort.q10.rmdup.narrowPeak_peak_43518	378	.	13.986	40.7437	37.8782	102
chr4	135248835	135249058	SRR8284511_trimmed.fq.sort.sort.q10.rmdup.narrowPeak_peak_43519	187	.	9.32836	21.3376	18.7104	115
chr4	135283961	135284212	SRR8284511_trimmed.fq.sort.sort.q10.rmdup.narrowPeak_peak_43521	270	.	13.9553	29.8283	27.0885	115
chr4	135317980	135318344	SRR8284511_trimmed.fq.sort.sort.q10.rmdup.narrowPeak_peak_43522	1643	.	29.8422	169.577	164.355	193
chr4	135358731	135359158	SRR8284511_trimmed.fq.sort.sort.q10.rmdup.narrowPeak_peak_43523	1087	.	23.3707	112.503	108.724	296
chr4	135373360	135373627	SRR8284511_trimmed.fq.sort.sort.q10.rmdup.narrowPeak_peak_43524	275	.	10.673	30.2854	27.5395	138
chr4	135375461	135375801	SRR8284511_trimmed.fq.sort.sort.q10.rmdup.narrowPeak_peak_43525	362	.	12.454	39.0895	36.2422	193
chr4	135382271	135382666	SRR8284511_trimmed.fq.sort.sort.q10.rmdup.narrowPeak_peak_43526	1603	.	28.6833	165.493	160.394	256
chr4	135396360	135396675	SRR8284511_trimmed.fq.sort.sort.q10.rmdup.narrowPeak_peak_43528	304	.	12.1936	33.2407	30.4597	136
chr4	135398894	135399067	SRR8284511_trimmed.fq.sort.sort.q10.rmdup.narrowPeak_peak_43529	147	.	7.92707	17.2691	14.7052	109
chr4	135411627	135412047	SRR8284511_trimmed.fq.sort.sort.q10.rmdup.narrowPeak_peak_43530	1488	.	31.4824	153.57	148.831	231
chr4	135440200	135440545	SRR8284511_trimmed.fq.sort.sort.q10.rmdup.narrowPeak_peak_43531	869	.	22.2081	90.3831	86.9486	161
chr4	135480472	135480710	SRR8284511_trimmed.fq.sort.sort.q10.rmdup.narrowPeak_peak_43532	112	.	7.98697	13.7074	11.2044	97
chr4	135493880	135494068	SRR8284511_trimmed.fq.sort.sort.q10.rmdup.narrowPeak_peak_43533	94	.	5.93824	11.8752	9.41401	114
chr4	135494594	135494874	SRR8284511_trimmed.fq.sort.sort.q10.rmdup.narrowPeak_peak_43534	520	.	16.7005	55.0427	52.0248	143
chr4	135507888	135508442	SRR8284511_trimmed.fq.sort.sort.q10.rmdup.narrowPeak_peak_43535	864	.	15.527	89.868	86.4408	241
chr4	135508608	135508905	SRR8284511_trimmed.fq.sort.sort.q10.rmdup.narrowPeak_peak_43536	1111	.	18.4862	114.984	111.159	163
chr4	135516901	135517311	SRR8284511_trimmed.fq.sort.sort.q10.rmdup.narrowPeak_peak_43537	1032	.	24.2234	106.932	103.249	259
chr4	135530292	135530642	SRR8284511_trimmed.fq.sort.sort.q10.rmdup.narrowPeak_peak_43538	357	.	13.6063	38.6142	35.7722	219
chr4	135534583	135534795	SRR8284511_trimmed.fq.sort.sort.q10.rmdup.narrowPeak_peak_43539	170	.	8.71547	19.7024	17.0992	130
chr4	135546112	135546313	SRR8284511_trimmed.fq.sort.sort.q10.rmdup.narrowPeak_peak_43540	88	.	6.9886	11.3264	8.87417	87
chr4	135573567	135573785	SRR8284511_trimmed.fq.sort.sort.q10.rmdup.narrowPeak_peak_43541	153	.	9.17993	17.936	15.3596	86
chr4	135591696	135591932	SRR8284511_trimmed.fq.sort.sort.q10.rmdup.narrowPeak_peak_43542	123	.	8.47289	14.9161	12.3946	126
chr4	135610034	135610326	SRR8284511_trimmed.fq.sort.sort.q10.rmdup.narrowPeak_peak_43543	247	.	12.8866	27.429	24.7186	121
chr4	135620606	135620825	SRR8284511_trimmed.fq.sort.sort.q10.rmdup.narrowPeak_peak_43544	142	.	9.06835	16.786	14.229	76
chr4	135630236	135630504	SRR8284511_trimmed.fq.sort.sort.q10.rmdup.narrowPeak_peak_43545	112	.	7.98697	13.7074	11.2044	174
chr4	135666263	135666740	SRR8284511_trimmed.fq.sort.sort.q10.rmdup.narrowPeak_peak_43546	778	.	17.5253	81.1608	77.847	117
chr4	135667516	135667755	SRR8284511_trimmed.fq.sort.sort.q10.rmdup.narrowPeak_peak_43547	399	.	11.209	42.8648	39.9761	116
chr4	135683556	135683901	SRR8284511_trimmed.fq.sort.sort.q10.rmdup.narrowPeak_peak_43548	676	.	20.0695	70.8448	67.6541	217
chr4	135709092	135709644	SRR8284511_trimmed.fq.sort.sort.q10.rmdup.narrowPeak_peak_43549	1256	.	19.5695	129.798	125.674	391
chr4	135722576	135723240	SRR8284511_trimmed.fq.sort.sort.q10.rmdup.narrowPeak_peak_43550	407	.	13.649	43.6342	40.7372	176
chr4	135750967	135751258	SRR8284511_trimmed.fq.sort.sort.q10.rmdup.narrowPeak_peak_43551	74	.	6.29357	9.86415	7.45441	68
chr4	135758422	135758682	SRR8284511_trimmed.fq.sort.sort.q10.rmdup.narrowPeak_peak_43552	394	.	15.2461	42.3662	39.483	161
chr4	135768871	135769162	SRR8284511_trimmed.fq.sort.sort.q10.rmdup.narrowPeak_peak_43553	415	.	17.253	44.4192	41.5138	138
chr4	135801495	135801857	SRR8284511_trimmed.fq.sort.sort.q10.rmdup.narrowPeak_peak_43554	1053	.	20.5971	109.046	105.328	145
chr4	135803449	135803655	SRR8284511_trimmed.fq.sort.sort.q10.rmdup.narrowPeak_peak_43555	246	.	8.12547	27.3963	24.6862	99
chr4	135813299	135813545	SRR8284511_trimmed.fq.sort.sort.q10.rmdup.narrowPeak_peak_43556	205	.	8.11086	23.1943	20.5398	141
chr4	135817237	135817686	SRR8284511_trimmed.fq.sort.sort.q10.rmdup.narrowPeak_peak_43557	667	.	16.5841	69.8909	66.7115	191
chr4	135823376	135823647	SRR8284511_trimmed.fq.sort.sort.q10.rmdup.narrowPeak_peak_43558	464	.	17.0189	49.3801	46.4218	130
chr4	135855123	135855358	SRR8284511_trimmed.fq.sort.sort.q10.rmdup.narrowPeak_peak_43559	181	.	10.2532	20.7549	18.1357	119
chr4	135877798	135877999	SRR8284511_trimmed.fq.sort.sort.q10.rmdup.narrowPeak_peak_43561	227	.	10.0301	25.4449	22.7608	100
chr4	135887897	135888054	SRR8284511_trimmed.fq.sort.sort.q10.rmdup.narrowPeak_peak_43562	83	.	4.83275	10.7445	8.31047	47
chr4	135889898	135890201	SRR8284511_trimmed.fq.sort.sort.q10.rmdup.narrowPeak_peak_43563	1239	.	24.2501	127.997	123.913	158
chr4	135901812	135901946	SRR8284511_trimmed.fq.sort.sort.q10.rmdup.narrowPeak_peak_43564	141	.	9.00474	16.6813	14.1257	118
chr4	135920033	135920773	SRR8284511_trimmed.fq.sort.sort.q10.rmdup.narrowPeak_peak_43565	905	.	17.6994	94.0562	90.5707	593
chr4	135931863	135932214	SRR8284511_trimmed.fq.sort.sort.q10.rmdup.narrowPeak_peak_43566	740	.	21.0995	77.2838	74.0176	183
chr4	135941118	135941367	SRR8284511_trimmed.fq.sort.sort.q10.rmdup.narrowPeak_peak_43567	393	.	16.4231	42.2383	39.3564	117
chr4	135951574	135951800	SRR8284511_trimmed.fq.sort.sort.q10.rmdup.narrowPeak_peak_43568	314	.	8.659	34.2168	31.4249	127
chr4	135954220	135954625	SRR8284511_trimmed.fq.sort.sort.q10.rmdup.narrowPeak_peak_43569	1355	.	23.0596	139.894	135.535	220
chr4	135960765	135961090	SRR8284511_trimmed.fq.sort.sort.q10.rmdup.narrowPeak_peak_43570	1172	.	24.9773	121.147	117.206	171
chr4	135979851	135980021	SRR8284511_trimmed.fq.sort.sort.q10.rmdup.narrowPeak_peak_43572	85	.	6.33814	11.0125	8.57333	95
chr4	136000949	136001136	SRR8284511_trimmed.fq.sort.sort.q10.rmdup.narrowPeak_peak_43573	61	.	5.47046	8.54375	6.17065	131
chr4	136001621	136001795	SRR8284511_trimmed.fq.sort.sort.q10.rmdup.narrowPeak_peak_43574	92	.	6.73287	11.662	9.20437	63
chr4	136016991	136017221	SRR8284511_trimmed.fq.sort.sort.q10.rmdup.narrowPeak_peak_43575	321	.	14.6729	34.9574	32.1569	87
chr4	136025434	136025610	SRR8284511_trimmed.fq.sort.sort.q10.rmdup.narrowPeak_peak_43576	88	.	6.97767	11.3087	8.86409	125
chr4	136039756	136039938	SRR8284511_trimmed.fq.sort.sort.q10.rmdup.narrowPeak_peak_43577	146	.	8.72818	17.1827	14.6201	117
chr4	136040412	136040580	SRR8284511_trimmed.fq.sort.sort.q10.rmdup.narrowPeak_peak_43578	110	.	7.39038	13.5692	11.0741	103
chr4	136047704	136047916	SRR8284511_trimmed.fq.sort.sort.q10.rmdup.narrowPeak_peak_43579	298	.	12.5663	32.6152	29.8421	133
chr4	136053338	136053695	SRR8284511_trimmed.fq.sort.sort.q10.rmdup.narrowPeak_peak_43580	898	.	19.6291	93.285	89.8102	141
chr4	136054007	136054227	SRR8284511_trimmed.fq.sort.sort.q10.rmdup.narrowPeak_peak_43581	248	.	8.61489	27.5375	24.826	117
chr4	136060840	136060978	SRR8284511_trimmed.fq.sort.sort.q10.rmdup.narrowPeak_peak_43582	58	.	5.24194	8.1755	5.80989	73
chr4	136063217	136063456	SRR8284511_trimmed.fq.sort.sort.q10.rmdup.narrowPeak_peak_43583	137	.	8.17502	16.2507	13.7012	137
chr4	136069944	136070274	SRR8284511_trimmed.fq.sort.sort.q10.rmdup.narrowPeak_peak_43584	854	.	15.446	88.8268	85.4135	181
chr4	136071394	136071715	SRR8284511_trimmed.fq.sort.sort.q10.rmdup.narrowPeak_peak_43585	871	.	15.505	90.5772	87.14	148
chr4	136091872	136092052	SRR8284511_trimmed.fq.sort.sort.q10.rmdup.narrowPeak_peak_43586	89	.	6.09426	11.3729	8.91993	90
chr4	136092567	136092865	SRR8284511_trimmed.fq.sort.sort.q10.rmdup.narrowPeak_peak_43587	563	.	18.5547	59.4576	56.3929	133
chr4	136097897	136098162	SRR8284511_trimmed.fq.sort.sort.q10.rmdup.narrowPeak_peak_43588	115	.	7.94541	14.0529	11.5447	138
chr4	136107280	136107431	SRR8284511_trimmed.fq.sort.sort.q10.rmdup.narrowPeak_peak_43589	56	.	5.49104	7.98366	5.62208	72
chr4	136129951	136130235	SRR8284511_trimmed.fq.sort.sort.q10.rmdup.narrowPeak_peak_43590	380	.	15.2575	40.9255	38.058	136
chr4	136136166	136136342	SRR8284511_trimmed.fq.sort.sort.q10.rmdup.narrowPeak_peak_43591	138	.	8.01049	16.4479	13.8956	81
chr4	136140254	136140365	SRR8284511_trimmed.fq.sort.sort.q10.rmdup.narrowPeak_peak_43592	68	.	5.5212	9.29237	6.89372	121
chr4	136149796	136150079	SRR8284511_trimmed.fq.sort.sort.q10.rmdup.narrowPeak_peak_43593	1176	.	20.0346	121.624	117.672	138
chr4	136150436	136150641	SRR8284511_trimmed.fq.sort.sort.q10.rmdup.narrowPeak_peak_43594	114	.	5.0042	13.912	11.406	109
chr4	136152902	136153113	SRR8284511_trimmed.fq.sort.sort.q10.rmdup.narrowPeak_peak_43595	190	.	6.51933	21.6604	19.0272	72
chr4	136160154	136160472	SRR8284511_trimmed.fq.sort.sort.q10.rmdup.narrowPeak_peak_43596	1173	.	16.7533	121.339	117.394	156
chr4	136163517	136163837	SRR8284511_trimmed.fq.sort.sort.q10.rmdup.narrowPeak_peak_43597	1263	.	18.0747	130.507	126.366	175
chr4	136179959	136180310	SRR8284511_trimmed.fq.sort.sort.q10.rmdup.narrowPeak_peak_43598	1281	.	25.1894	132.343	128.162	189
chr4	136181506	136181680	SRR8284511_trimmed.fq.sort.sort.q10.rmdup.narrowPeak_peak_43599	98	.	5.20443	12.2694	9.80156	105
chr4	136189408	136189720	SRR8284511_trimmed.fq.sort.sort.q10.rmdup.narrowPeak_peak_43600	450	.	17.5179	47.9435	45.0006	171
chr4	136199894	136200210	SRR8284511_trimmed.fq.sort.sort.q10.rmdup.narrowPeak_peak_43601	1136	.	16.3891	117.507	113.636	165
chr4	136202528	136202840	SRR8284511_trimmed.fq.sort.sort.q10.rmdup.narrowPeak_peak_43602	1015	.	15.2298	105.156	101.501	165
chr4	136218660	136218835	SRR8284511_trimmed.fq.sort.sort.q10.rmdup.narrowPeak_peak_43603	88	.	6.9886	11.3264	8.87417	84
chr4	136239569	136239939	SRR8284511_trimmed.fq.sort.sort.q10.rmdup.narrowPeak_peak_43605	716	.	14.9361	74.932	71.6937	232
chr4	136242365	136242636	SRR8284511_trimmed.fq.sort.sort.q10.rmdup.narrowPeak_peak_43606	832	.	16.2806	86.6691	83.2852	136
chr4	136260170	136260723	SRR8284511_trimmed.fq.sort.sort.q10.rmdup.narrowPeak_peak_43608	1058	.	24.5414	109.555	105.827	421
chr4	136296739	136296881	SRR8284511_trimmed.fq.sort.sort.q10.rmdup.narrowPeak_peak_43611	46	.	4.99186	6.94015	4.61497	26
chr4	136304625	136304854	SRR8284511_trimmed.fq.sort.sort.q10.rmdup.narrowPeak_peak_43612	92	.	6.73287	11.662	9.20437	108
chr4	136308479	136308680	SRR8284511_trimmed.fq.sort.sort.q10.rmdup.narrowPeak_peak_43613	114	.	7.35408	13.9439	11.4375	135
chr4	136324375	136324540	SRR8284511_trimmed.fq.sort.sort.q10.rmdup.narrowPeak_peak_43614	97	.	6.1267	12.2212	9.75408	95
chr4	136328193	136328447	SRR8284511_trimmed.fq.sort.sort.q10.rmdup.narrowPeak_peak_43615	224	.	10.1893	25.1591	22.4785	124
chr4	136369728	136370187	SRR8284511_trimmed.fq.sort.sort.q10.rmdup.narrowPeak_peak_43616	1214	.	25.5726	125.492	121.462	199
chr4	136383112	136383387	SRR8284511_trimmed.fq.sort.sort.q10.rmdup.narrowPeak_peak_43617	340	.	15.3995	36.8848	34.0622	134
chr4	136391076	136391290	SRR8284511_trimmed.fq.sort.sort.q10.rmdup.narrowPeak_peak_43618	102	.	7.15368	12.7558	10.2737	93
chr4	136425003	136425239	SRR8284511_trimmed.fq.sort.sort.q10.rmdup.narrowPeak_peak_43620	326	.	14.9595	35.445	32.6389	102
chr4	136431296	136431744	SRR8284511_trimmed.fq.sort.sort.q10.rmdup.narrowPeak_peak_43621	1052	.	24.2742	108.949	105.232	208
chr4	136454726	136455119	SRR8284511_trimmed.fq.sort.sort.q10.rmdup.narrowPeak_peak_43622	1558	.	30.0967	160.817	155.862	203
chr4	136460086	136460248	SRR8284511_trimmed.fq.sort.sort.q10.rmdup.narrowPeak_peak_43623	62	.	5.53946	8.65464	6.27911	81
chr4	136467884	136468068	SRR8284511_trimmed.fq.sort.sort.q10.rmdup.narrowPeak_peak_43624	111	.	7.6798	13.6187	11.1225	105
chr4	136477283	136477584	SRR8284511_trimmed.fq.sort.sort.q10.rmdup.narrowPeak_peak_43625	85	.	6.55709	10.9927	8.55387	259
chr4	136509911	136510216	SRR8284511_trimmed.fq.sort.sort.q10.rmdup.narrowPeak_peak_43627	387	.	14.8563	41.6535	38.7782	144
chr4	136526474	136526768	SRR8284511_trimmed.fq.sort.sort.q10.rmdup.narrowPeak_peak_43628	219	.	10.5593	24.6568	21.9826	158
chr4	136530042	136530169	SRR8284511_trimmed.fq.sort.sort.q10.rmdup.narrowPeak_peak_43629	75	.	5.70288	9.9504	7.53898	122
chr4	136544829	136544988	SRR8284511_trimmed.fq.sort.sort.q10.rmdup.narrowPeak_peak_43630	63	.	5.76812	8.7091	6.33252	52
chr4	136568640	136568892	SRR8284511_trimmed.fq.sort.sort.q10.rmdup.narrowPeak_peak_43631	243	.	12.3196	27.0842	24.3779	134
chr4	136599906	136600184	SRR8284511_trimmed.fq.sort.sort.q10.rmdup.narrowPeak_peak_43633	314	.	9.49833	34.2232	31.4312	130
chr4	136601112	136601281	SRR8284511_trimmed.fq.sort.sort.q10.rmdup.narrowPeak_peak_43634	110	.	5.43653	13.5369	11.0421	96
chr4	136602731	136603001	SRR8284511_trimmed.fq.sort.sort.q10.rmdup.narrowPeak_peak_43635	791	.	17.4078	82.5041	79.1737	130
chr4	136621246	136621734	SRR8284511_trimmed.fq.sort.sort.q10.rmdup.narrowPeak_peak_43636	1408	.	28.8684	145.404	140.899	263
chr4	136636055	136636397	SRR8284511_trimmed.fq.sort.sort.q10.rmdup.narrowPeak_peak_43637	560	.	20.1674	59.107	56.0461	138
chr4	136648909	136649243	SRR8284511_trimmed.fq.sort.sort.q10.rmdup.narrowPeak_peak_43638	1098	.	18.084	113.667	109.867	163
chr4	136651449	136651794	SRR8284511_trimmed.fq.sort.sort.q10.rmdup.narrowPeak_peak_43639	761	.	14.4386	79.484	76.1911	173
chr4	136664615	136664775	SRR8284511_trimmed.fq.sort.sort.q10.rmdup.narrowPeak_peak_43640	95	.	5.23834	11.9836	9.52066	72
chr4	136666010	136666316	SRR8284511_trimmed.fq.sort.sort.q10.rmdup.narrowPeak_peak_43641	667	.	16.5841	69.8909	66.7115	159
chr4	136667860	136668050	SRR8284511_trimmed.fq.sort.sort.q10.rmdup.narrowPeak_peak_43642	155	.	6.70125	18.0955	15.5169	139
chr4	136678456	136678851	SRR8284511_trimmed.fq.sort.sort.q10.rmdup.narrowPeak_peak_43643	1588	.	30.0713	163.891	158.841	196
chr4	136684600	136684748	SRR8284511_trimmed.fq.sort.sort.q10.rmdup.narrowPeak_peak_43644	66	.	5.34645	8.99974	6.61684	63
chr4	136688193	136688446	SRR8284511_trimmed.fq.sort.sort.q10.rmdup.narrowPeak_peak_43645	269	.	12.0157	29.6835	26.9454	144
chr4	136696406	136696858	SRR8284511_trimmed.fq.sort.sort.q10.rmdup.narrowPeak_peak_43646	1232	.	27.2166	127.367	123.296	295
chr4	136724888	136725080	SRR8284511_trimmed.fq.sort.sort.q10.rmdup.narrowPeak_peak_43647	161	.	9.98371	18.7723	16.1813	93
chr4	136732452	136732593	SRR8284511_trimmed.fq.sort.sort.q10.rmdup.narrowPeak_peak_43648	36	.	4.49267	5.9373	3.65333	64
chr4	136755262	136755491	SRR8284511_trimmed.fq.sort.sort.q10.rmdup.narrowPeak_peak_43649	136	.	8.98534	16.1931	13.6442	107
chr4	136761001	136761147	SRR8284511_trimmed.fq.sort.sort.q10.rmdup.narrowPeak_peak_43650	56	.	5.49104	7.98366	5.62208	107
chr4	136768542	136768836	SRR8284511_trimmed.fq.sort.sort.q10.rmdup.narrowPeak_peak_43651	428	.	16.7428	45.8028	42.8824	149
chr4	136800611	136800751	SRR8284511_trimmed.fq.sort.sort.q10.rmdup.narrowPeak_peak_43652	77	.	6.48941	10.1795	7.75508	95
chr4	136815367	136815698	SRR8284511_trimmed.fq.sort.sort.q10.rmdup.narrowPeak_peak_43653	427	.	15.4483	45.7042	42.7849	190
chr4	136841083	136841562	SRR8284511_trimmed.fq.sort.sort.q10.rmdup.narrowPeak_peak_43655	1422	.	24.4369	146.771	142.229	224
chr4	136845860	136846030	SRR8284511_trimmed.fq.sort.sort.q10.rmdup.narrowPeak_peak_43656	171	.	6.47668	19.7761	17.1722	116
chr4	136855116	136855440	SRR8284511_trimmed.fq.sort.sort.q10.rmdup.narrowPeak_peak_43657	386	.	13.3114	41.5352	38.661	182
chr4	136860110	136860493	SRR8284511_trimmed.fq.sort.sort.q10.rmdup.narrowPeak_peak_43658	378	.	12.5918	40.7368	37.8714	125
chr4	136877017	136877334	SRR8284511_trimmed.fq.sort.sort.q10.rmdup.narrowPeak_peak_43659	485	.	14.9813	51.5233	48.5424	163
chr4	136878650	136878883	SRR8284511_trimmed.fq.sort.sort.q10.rmdup.narrowPeak_peak_43660	313	.	11.3256	34.1218	31.331	125
chr4	136893978	136894429	SRR8284511_trimmed.fq.sort.sort.q10.rmdup.narrowPeak_peak_43661	840	.	22.107	87.4376	84.0435	146
chr4	136899181	136899505	SRR8284511_trimmed.fq.sort.sort.q10.rmdup.narrowPeak_peak_43662	585	.	18.3801	61.59	58.5024	187
chr4	136907087	136907446	SRR8284511_trimmed.fq.sort.sort.q10.rmdup.narrowPeak_peak_43663	1552	.	30.2707	160.197	155.261	149
chr4	136914044	136914311	SRR8284511_trimmed.fq.sort.sort.q10.rmdup.narrowPeak_peak_43664	122	.	8.41085	14.8144	12.2945	120
chr4	136928888	136929284	SRR8284511_trimmed.fq.sort.sort.q10.rmdup.narrowPeak_peak_43665	904	.	23.8908	93.9403	90.4557	248
chr4	136969568	136969742	SRR8284511_trimmed.fq.sort.sort.q10.rmdup.narrowPeak_peak_43666	139	.	6.37083	16.471	13.9184	81
chr4	136970979	136971293	SRR8284511_trimmed.fq.sort.sort.q10.rmdup.narrowPeak_peak_43667	1127	.	23.8811	116.579	112.725	160
chr4	136981331	136981641	SRR8284511_trimmed.fq.sort.sort.q10.rmdup.narrowPeak_peak_43668	635	.	21.0526	66.6799	63.5364	132
chr4	137042869	137043097	SRR8284511_trimmed.fq.sort.sort.q10.rmdup.narrowPeak_peak_43669	143	.	8.8574	16.9121	14.3532	124
chr4	137072656	137072944	SRR8284511_trimmed.fq.sort.sort.q10.rmdup.narrowPeak_peak_43670	1278	.	21.3592	131.989	127.816	141
chr4	137076013	137076345	SRR8284511_trimmed.fq.sort.sort.q10.rmdup.narrowPeak_peak_43671	921	.	16.8693	95.7014	92.1917	137
chr4	137085535	137085937	SRR8284511_trimmed.fq.sort.sort.q10.rmdup.narrowPeak_peak_43672	616	.	20.0133	64.7377	61.616	172
chr4	137118426	137118575	SRR8284511_trimmed.fq.sort.sort.q10.rmdup.narrowPeak_peak_43673	66	.	5.99023	9.06441	6.67006	66
chr4	137142261	137142411	SRR8284511_trimmed.fq.sort.sort.q10.rmdup.narrowPeak_peak_43674	88	.	6.9886	11.3264	8.87417	70
chr4	137152433	137152674	SRR8284511_trimmed.fq.sort.sort.q10.rmdup.narrowPeak_peak_43675	251	.	12.4357	27.8947	25.1789	97
chr4	137164393	137164903	SRR8284511_trimmed.fq.sort.sort.q10.rmdup.narrowPeak_peak_43676	1005	.	23.0316	104.211	100.572	264
chr4	137171864	137172091	SRR8284511_trimmed.fq.sort.sort.q10.rmdup.narrowPeak_peak_43677	201	.	11.4813	22.7972	20.1473	102
chr4	137189136	137189419	SRR8284511_trimmed.fq.sort.sort.q10.rmdup.narrowPeak_peak_43678	149	.	9.48453	17.4716	14.9014	169
chr4	137237215	137237459	SRR8284511_trimmed.fq.sort.sort.q10.rmdup.narrowPeak_peak_43679	211	.	11.7878	23.8556	21.1925	115
chr4	137287830	137288285	SRR8284511_trimmed.fq.sort.sort.q10.rmdup.narrowPeak_peak_43680	996	.	24.7099	103.237	99.613	211
chr4	137308400	137308785	SRR8284511_trimmed.fq.sort.sort.q10.rmdup.narrowPeak_peak_43681	570	.	15.766	60.1061	57.0349	290
chr4	137313563	137313857	SRR8284511_trimmed.fq.sort.sort.q10.rmdup.narrowPeak_peak_43682	313	.	10.205	34.1598	31.3685	140
chr4	137316087	137316357	SRR8284511_trimmed.fq.sort.sort.q10.rmdup.narrowPeak_peak_43683	222	.	8.90495	24.9077	22.2302	164
chr4	137334226	137334508	SRR8284511_trimmed.fq.sort.sort.q10.rmdup.narrowPeak_peak_43684	223	.	11.0917	24.996	22.3173	144
chr4	137376731	137376917	SRR8284511_trimmed.fq.sort.sort.q10.rmdup.narrowPeak_peak_43687	65	.	5.89391	8.91011	6.52904	87
chr4	137380436	137380581	SRR8284511_trimmed.fq.sort.sort.q10.rmdup.narrowPeak_peak_43688	66	.	5.99023	9.06441	6.67006	64
chr4	137391341	137391651	SRR8284511_trimmed.fq.sort.sort.q10.rmdup.narrowPeak_peak_43689	631	.	18.6439	66.2674	63.1285	182
chr4	137414584	137414770	SRR8284511_trimmed.fq.sort.sort.q10.rmdup.narrowPeak_peak_43691	134	.	8.84086	15.9555	13.4141	94
chr4	137426682	137426910	SRR8284511_trimmed.fq.sort.sort.q10.rmdup.narrowPeak_peak_43692	88	.	6.9886	11.3264	8.87417	116
chr4	137436694	137436973	SRR8284511_trimmed.fq.sort.sort.q10.rmdup.narrowPeak_peak_43693	300	.	12.6975	32.8529	30.0765	154
chr4	137443561	137443971	SRR8284511_trimmed.fq.sort.sort.q10.rmdup.narrowPeak_peak_43694	1067	.	22.5535	110.496	106.752	222
chr4	137457847	137458102	SRR8284511_trimmed.fq.sort.sort.q10.rmdup.narrowPeak_peak_43695	438	.	18.6465	46.8039	43.8729	116
chr4	137470231	137470393	SRR8284511_trimmed.fq.sort.sort.q10.rmdup.narrowPeak_peak_43696	52	.	5.21327	7.54285	5.20375	51
chr4	137488931	137489194	SRR8284511_trimmed.fq.sort.sort.q10.rmdup.narrowPeak_peak_43697	218	.	11.1533	24.5131	21.8406	142
chr4	137501464	137501633	SRR8284511_trimmed.fq.sort.sort.q10.rmdup.narrowPeak_peak_43698	66	.	5.99023	9.06441	6.67006	80
chr4	137504775	137504830	SRR8284511_trimmed.fq.sort.sort.q10.rmdup.narrowPeak_peak_43699	77	.	6.47927	10.1631	7.74743	46
chr4	137518029	137518287	SRR8284511_trimmed.fq.sort.sort.q10.rmdup.narrowPeak_peak_43700	169	.	10.1665	19.5701	16.9688	146
chr4	137546203	137546630	SRR8284511_trimmed.fq.sort.sort.q10.rmdup.narrowPeak_peak_43701	839	.	26.3582	87.3604	83.9673	141
chr4	137578107	137578512	SRR8284511_trimmed.fq.sort.sort.q10.rmdup.narrowPeak_peak_43702	343	.	11.2386	37.1379	34.3127	203
chr4	137581861	137582063	SRR8284511_trimmed.fq.sort.sort.q10.rmdup.narrowPeak_peak_43703	163	.	7.08669	18.9582	16.3651	91
chr4	137601803	137602134	SRR8284511_trimmed.fq.sort.sort.q10.rmdup.narrowPeak_peak_43704	136	.	8.98534	16.1931	13.6442	125
chr4	137630893	137631046	SRR8284511_trimmed.fq.sort.sort.q10.rmdup.narrowPeak_peak_43705	56	.	5.49104	7.98366	5.62208	48
chr4	137636629	137636930	SRR8284511_trimmed.fq.sort.sort.q10.rmdup.narrowPeak_peak_43706	464	.	17.4903	49.453	46.4939	253
chr4	137676171	137676512	SRR8284511_trimmed.fq.sort.sort.q10.rmdup.narrowPeak_peak_43707	813	.	22.0913	84.6849	81.327	141
chr4	137683151	137683528	SRR8284511_trimmed.fq.sort.sort.q10.rmdup.narrowPeak_peak_43708	898	.	22.3031	93.33	89.8545	203
chr4	137714069	137714417	SRR8284511_trimmed.fq.sort.sort.q10.rmdup.narrowPeak_peak_43709	779	.	24.0616	81.2361	77.9214	144
chr4	137722746	137723100	SRR8284511_trimmed.fq.sort.sort.q10.rmdup.narrowPeak_peak_43710	676	.	13.3447	70.8674	67.6766	141
chr4	137724777	137725121	SRR8284511_trimmed.fq.sort.sort.q10.rmdup.narrowPeak_peak_43711	979	.	16.9081	101.526	97.9281	169
chr4	137730052	137730521	SRR8284511_trimmed.fq.sort.sort.q10.rmdup.narrowPeak_peak_43712	1583	.	29.4437	163.343	158.31	261
chr4	137744350	137744685	SRR8284511_trimmed.fq.sort.sort.q10.rmdup.narrowPeak_peak_43713	490	.	17.6354	52.08	49.0932	197
chr4	137801554	137801751	SRR8284511_trimmed.fq.sort.sort.q10.rmdup.narrowPeak_peak_43714	106	.	7.6365	13.1356	10.6475	130
chr4	137835942	137836333	SRR8284511_trimmed.fq.sort.sort.q10.rmdup.narrowPeak_peak_43715	1324	.	27.7674	136.684	132.403	190
chr4	137844724	137845041	SRR8284511_trimmed.fq.sort.sort.q10.rmdup.narrowPeak_peak_43716	1389	.	29.7766	143.394	138.945	164
chr4	137851499	137851911	SRR8284511_trimmed.fq.sort.sort.q10.rmdup.narrowPeak_peak_43717	720	.	20.1387	75.3114	72.0685	162
chr4	137857117	137857463	SRR8284511_trimmed.fq.sort.sort.q10.rmdup.narrowPeak_peak_43718	1065	.	26.2009	110.29	106.55	183
chr4	137868075	137868275	SRR8284511_trimmed.fq.sort.sort.q10.rmdup.narrowPeak_peak_43719	147	.	7.92707	17.2691	14.7052	81
chr4	137870977	137871420	SRR8284511_trimmed.fq.sort.sort.q10.rmdup.narrowPeak_peak_43720	333	.	13.4057	36.1643	33.3497	191
chr4	137890722	137890870	SRR8284511_trimmed.fq.sort.sort.q10.rmdup.narrowPeak_peak_43721	56	.	5.49104	7.98366	5.62208	107
chr4	137910492	137910640	SRR8284511_trimmed.fq.sort.sort.q10.rmdup.narrowPeak_peak_43722	36	.	4.16225	5.88005	3.61667	54
chr4	137910704	137910961	SRR8284511_trimmed.fq.sort.sort.q10.rmdup.narrowPeak_peak_43723	289	.	12.7935	31.7067	28.9436	117
chr4	137919977	137920128	SRR8284511_trimmed.fq.sort.sort.q10.rmdup.narrowPeak_peak_43725	56	.	5.49104	7.98366	5.62208	92
chr4	137941228	137941379	SRR8284511_trimmed.fq.sort.sort.q10.rmdup.narrowPeak_peak_43726	91	.	6.21891	11.5892	9.13286	81
chr4	137945457	137945874	SRR8284511_trimmed.fq.sort.sort.q10.rmdup.narrowPeak_peak_43727	416	.	15.6272	44.5431	41.6363	147
chr4	137952876	137953217	SRR8284511_trimmed.fq.sort.sort.q10.rmdup.narrowPeak_peak_43728	1423	.	26.2327	146.851	142.306	146
chr4	137954899	137955083	SRR8284511_trimmed.fq.sort.sort.q10.rmdup.narrowPeak_peak_43729	121	.	5.45534	14.7159	12.1974	120
chr4	137959945	137960241	SRR8284511_trimmed.fq.sort.sort.q10.rmdup.narrowPeak_peak_43730	594	.	13.458	62.5601	59.4621	138
chr4	137964276	137964508	SRR8284511_trimmed.fq.sort.sort.q10.rmdup.narrowPeak_peak_43732	431	.	8.87819	46.0587	43.1359	109
chr4	137968201	137968508	SRR8284511_trimmed.fq.sort.sort.q10.rmdup.narrowPeak_peak_43733	1090	.	18.8937	112.854	109.069	167
chr4	137990537	137990744	SRR8284511_trimmed.fq.sort.sort.q10.rmdup.narrowPeak_peak_43734	233	.	11.7096	26.0521	23.3592	87
chr4	138006714	138006893	SRR8284511_trimmed.fq.sort.sort.q10.rmdup.narrowPeak_peak_43735	139	.	8.88016	16.4763	13.9236	107
chr4	138033239	138033441	SRR8284511_trimmed.fq.sort.sort.q10.rmdup.narrowPeak_peak_43736	238	.	10.0071	26.5683	23.869	86
chr4	138033954	138034177	SRR8284511_trimmed.fq.sort.sort.q10.rmdup.narrowPeak_peak_43737	110	.	6.41923	13.5844	11.089	140
chr4	138037700	138037881	SRR8284511_trimmed.fq.sort.sort.q10.rmdup.narrowPeak_peak_43738	79	.	5.33648	10.3801	7.95239	108
chr4	138040663	138040883	SRR8284511_trimmed.fq.sort.sort.q10.rmdup.narrowPeak_peak_43739	199	.	10.7204	22.6337	19.9878	125
chr4	138045838	138046196	SRR8284511_trimmed.fq.sort.sort.q10.rmdup.narrowPeak_peak_43740	719	.	21.82	75.1594	71.9184	165
chr4	138072811	138073015	SRR8284511_trimmed.fq.sort.sort.q10.rmdup.narrowPeak_peak_43741	112	.	7.98697	13.7074	11.2044	106
chr4	138089592	138089729	SRR8284511_trimmed.fq.sort.sort.q10.rmdup.narrowPeak_peak_43742	45	.	4.77762	6.85518	4.54713	145
chr4	138090849	138091025	SRR8284511_trimmed.fq.sort.sort.q10.rmdup.narrowPeak_peak_43743	55	.	5.27983	7.93159	5.58321	72
chr4	138107759	138108101	SRR8284511_trimmed.fq.sort.sort.q10.rmdup.narrowPeak_peak_43744	710	.	19.6507	74.2894	71.0587	191
chr4	138119811	138120088	SRR8284511_trimmed.fq.sort.sort.q10.rmdup.narrowPeak_peak_43745	213	.	11.2204	24.045	21.3796	134
chr4	138130188	138130371	SRR8284511_trimmed.fq.sort.sort.q10.rmdup.narrowPeak_peak_43746	136	.	8.98534	16.1931	13.6442	64
chr4	138139808	138139983	SRR8284511_trimmed.fq.sort.sort.q10.rmdup.narrowPeak_peak_43747	124	.	8.48616	14.9379	12.4114	135
chr4	138153939	138154395	SRR8284511_trimmed.fq.sort.sort.q10.rmdup.narrowPeak_peak_43748	1052	.	23.0832	108.998	105.28	270
chr4	138251856	138252083	SRR8284511_trimmed.fq.sort.sort.q10.rmdup.narrowPeak_peak_43753	360	.	16.9723	38.8452	36.0006	111
chr4	138261784	138262092	SRR8284511_trimmed.fq.sort.sort.q10.rmdup.narrowPeak_peak_43754	519	.	19.2426	54.9792	51.9621	167
chr4	138273408	138273613	SRR8284511_trimmed.fq.sort.sort.q10.rmdup.narrowPeak_peak_43755	41	.	4.54395	6.48619	4.18845	99
chr4	138275598	138275896	SRR8284511_trimmed.fq.sort.sort.q10.rmdup.narrowPeak_peak_43756	219	.	11.2219	24.6297	21.9556	207
chr4	138282763	138283258	SRR8284511_trimmed.fq.sort.sort.q10.rmdup.narrowPeak_peak_43757	1542	.	24.6857	159.113	154.209	248
chr4	138311523	138311946	SRR8284511_trimmed.fq.sort.sort.q10.rmdup.narrowPeak_peak_43758	715	.	15.1494	74.7758	71.5394	236
chr4	138315879	138316047	SRR8284511_trimmed.fq.sort.sort.q10.rmdup.narrowPeak_peak_43759	92	.	3.52572	11.6898	9.23183	64
chr4	138316489	138316671	SRR8284511_trimmed.fq.sort.sort.q10.rmdup.narrowPeak_peak_43760	165	.	4.57892	19.1962	16.6	83
chr4	138318571	138318872	SRR8284511_trimmed.fq.sort.sort.q10.rmdup.narrowPeak_peak_43761	548	.	9.55182	57.9081	54.8603	118
chr4	138319542	138319892	SRR8284511_trimmed.fq.sort.sort.q10.rmdup.narrowPeak_peak_43762	1243	.	16.1242	128.455	124.36	150
chr4	138326287	138326544	SRR8284511_trimmed.fq.sort.sort.q10.rmdup.narrowPeak_peak_43763	241	.	10.4404	26.8064	24.1044	116
chr4	138327337	138327482	SRR8284511_trimmed.fq.sort.sort.q10.rmdup.narrowPeak_peak_43764	83	.	5.74859	10.7653	8.33083	50
chr4	138335714	138335954	SRR8284511_trimmed.fq.sort.sort.q10.rmdup.narrowPeak_peak_43766	265	.	8.86964	29.2475	26.5148	112
chr4	138339972	138340356	SRR8284511_trimmed.fq.sort.sort.q10.rmdup.narrowPeak_peak_43767	1049	.	21.4714	108.668	104.955	185
chr4	138379194	138379437	SRR8284511_trimmed.fq.sort.sort.q10.rmdup.narrowPeak_peak_43770	539	.	15.426	57.0345	53.9956	106
chr4	138382558	138382821	SRR8284511_trimmed.fq.sort.sort.q10.rmdup.narrowPeak_peak_43771	337	.	12.2298	36.6177	33.7983	120
chr4	138404743	138405153	SRR8284511_trimmed.fq.sort.sort.q10.rmdup.narrowPeak_peak_43772	554	.	18.9055	58.471	55.4169	243
chr4	138426728	138427074	SRR8284511_trimmed.fq.sort.sort.q10.rmdup.narrowPeak_peak_43773	1237	.	20.5918	127.804	123.725	141
chr4	138429847	138430140	SRR8284511_trimmed.fq.sort.sort.q10.rmdup.narrowPeak_peak_43774	569	.	12.1276	60.0577	56.9867	137
chr4	138447384	138447799	SRR8284511_trimmed.fq.sort.sort.q10.rmdup.narrowPeak_peak_43776	1539	.	30.1474	158.85	153.952	199
chr4	138462940	138463239	SRR8284511_trimmed.fq.sort.sort.q10.rmdup.narrowPeak_peak_43778	468	.	16.8431	49.8346	46.8716	155
chr4	138484653	138484826	SRR8284511_trimmed.fq.sort.sort.q10.rmdup.narrowPeak_peak_43779	100	.	7.48779	12.503	10.0247	91
chr4	138505372	138505719	SRR8284511_trimmed.fq.sort.sort.q10.rmdup.narrowPeak_peak_43780	713	.	23.4295	74.5831	71.3488	178
chr4	138533995	138534218	SRR8284511_trimmed.fq.sort.sort.q10.rmdup.narrowPeak_peak_43781	205	.	9.7211	23.1546	20.5004	140
chr4	138537259	138537454	SRR8284511_trimmed.fq.sort.sort.q10.rmdup.narrowPeak_peak_43782	90	.	6.15595	11.4801	9.02555	100
chr4	138537689	138537879	SRR8284511_trimmed.fq.sort.sort.q10.rmdup.narrowPeak_peak_43783	141	.	7.86594	16.6752	14.1199	80
chr4	138547102	138547384	SRR8284511_trimmed.fq.sort.sort.q10.rmdup.narrowPeak_peak_43784	712	.	24.8939	74.4744	71.2416	207
chr4	138554881	138555088	SRR8284511_trimmed.fq.sort.sort.q10.rmdup.narrowPeak_peak_43785	36	.	4.49267	5.9373	3.65333	97
chr4	138562003	138562307	SRR8284511_trimmed.fq.sort.sort.q10.rmdup.narrowPeak_peak_43786	1065	.	27.6128	110.263	106.524	167
chr4	138663439	138663607	SRR8284511_trimmed.fq.sort.sort.q10.rmdup.narrowPeak_peak_43787	77	.	6.48941	10.1795	7.75508	64
chr4	138700258	138700748	SRR8284511_trimmed.fq.sort.sort.q10.rmdup.narrowPeak_peak_43788	1280	.	27.5965	132.252	128.073	136
chr4	138708650	138708970	SRR8284511_trimmed.fq.sort.sort.q10.rmdup.narrowPeak_peak_43789	891	.	22.8298	92.6367	89.1706	191
chr4	138748681	138749037	SRR8284511_trimmed.fq.sort.sort.q10.rmdup.narrowPeak_peak_43790	566	.	16.6523	59.6865	56.6196	197
chr4	138752671	138752885	SRR8284511_trimmed.fq.sort.sort.q10.rmdup.narrowPeak_peak_43791	156	.	7.43179	18.2638	15.683	115
chr4	138785805	138786028	SRR8284511_trimmed.fq.sort.sort.q10.rmdup.narrowPeak_peak_43792	354	.	16.2458	38.319	35.4804	103
chr4	138793313	138793585	SRR8284511_trimmed.fq.sort.sort.q10.rmdup.narrowPeak_peak_43793	366	.	16.9442	39.4982	36.6467	128
chr4	138814646	138814825	SRR8284511_trimmed.fq.sort.sort.q10.rmdup.narrowPeak_peak_43794	149	.	9.48453	17.4716	14.9014	120
chr4	138824690	138825029	SRR8284511_trimmed.fq.sort.sort.q10.rmdup.narrowPeak_peak_43795	594	.	18.0128	62.5011	59.4038	154
chr4	138851503	138851856	SRR8284511_trimmed.fq.sort.sort.q10.rmdup.narrowPeak_peak_43796	1583	.	25.4487	163.38	158.345	196
chr4	138856580	138856850	SRR8284511_trimmed.fq.sort.sort.q10.rmdup.narrowPeak_peak_43797	1205	.	15.5868	124.554	120.542	128
chr4	138859318	138859611	SRR8284511_trimmed.fq.sort.sort.q10.rmdup.narrowPeak_peak_43798	602	.	11.1229	63.352	60.2454	164
chr4	138859727	138860099	SRR8284511_trimmed.fq.sort.sort.q10.rmdup.narrowPeak_peak_43799	505	.	9.98534	53.5874	50.585	224
chr4	138866342	138866828	SRR8284511_trimmed.fq.sort.sort.q10.rmdup.narrowPeak_peak_43800	1209	.	25.7779	125.006	120.985	253
chr4	138884311	138884669	SRR8284511_trimmed.fq.sort.sort.q10.rmdup.narrowPeak_peak_43801	1081	.	26.9633	111.899	108.131	183
chr4	138913988	138914334	SRR8284511_trimmed.fq.sort.sort.q10.rmdup.narrowPeak_peak_43802	881	.	19.9912	91.5635	88.1127	129
chr4	138917387	138917616	SRR8284511_trimmed.fq.sort.sort.q10.rmdup.narrowPeak_peak_43803	281	.	7.40741	30.9153	28.1623	132
chr4	138922105	138922403	SRR8284511_trimmed.fq.sort.sort.q10.rmdup.narrowPeak_peak_43804	1503	.	25.6585	155.147	150.36	153
chr4	138937995	138938109	SRR8284511_trimmed.fq.sort.sort.q10.rmdup.narrowPeak_peak_43805	36	.	4.49267	5.9373	3.65333	103
chr4	138943751	138944069	SRR8284511_trimmed.fq.sort.sort.q10.rmdup.narrowPeak_peak_43806	657	.	18.314	68.9126	65.7442	168
chr4	138948314	138948582	SRR8284511_trimmed.fq.sort.sort.q10.rmdup.narrowPeak_peak_43807	260	.	10.2221	28.7708	26.0436	143
chr4	138972119	138972354	SRR8284511_trimmed.fq.sort.sort.q10.rmdup.narrowPeak_peak_43808	174	.	10.4829	20.0941	17.4833	134
chr4	138984793	138985139	SRR8284511_trimmed.fq.sort.sort.q10.rmdup.narrowPeak_peak_43809	529	.	19.8067	55.977	52.9494	173
chr4	138996448	138996804	SRR8284511_trimmed.fq.sort.sort.q10.rmdup.narrowPeak_peak_43810	446	.	14.1787	47.6135	44.674	160
chr4	138997222	138997441	SRR8284511_trimmed.fq.sort.sort.q10.rmdup.narrowPeak_peak_43811	279	.	10.0166	30.7279	27.9773	105
chr4	139001563	139001760	SRR8284511_trimmed.fq.sort.sort.q10.rmdup.narrowPeak_peak_43812	179	.	8.87457	20.5174	17.901	103
chr4	139014849	139015176	SRR8284511_trimmed.fq.sort.sort.q10.rmdup.narrowPeak_peak_43813	497	.	18.9036	52.7584	49.7646	166
chr4	139049737	139049878	SRR8284511_trimmed.fq.sort.sort.q10.rmdup.narrowPeak_peak_43815	46	.	4.99186	6.94015	4.61497	71
chr4	139075998	139076243	SRR8284511_trimmed.fq.sort.sort.q10.rmdup.narrowPeak_peak_43817	214	.	7.45434	24.1557	21.4889	126
chr4	139078369	139079052	SRR8284511_trimmed.fq.sort.sort.q10.rmdup.narrowPeak_peak_43818	697	.	15.3408	72.9964	69.7813	140
chr4	139086004	139086421	SRR8284511_trimmed.fq.sort.sort.q10.rmdup.narrowPeak_peak_43819	1137	.	26.4048	117.604	113.731	215
chr4	139115746	139116048	SRR8284511_trimmed.fq.sort.sort.q10.rmdup.narrowPeak_peak_43820	493	.	18.2346	52.3708	49.381	164
chr4	139126547	139126824	SRR8284511_trimmed.fq.sort.sort.q10.rmdup.narrowPeak_peak_43821	263	.	12.7834	29.1102	26.3791	147
chr4	139140385	139140542	SRR8284511_trimmed.fq.sort.sort.q10.rmdup.narrowPeak_peak_43822	140	.	7.06752	16.5974	14.0431	89
chr4	139145223	139145545	SRR8284511_trimmed.fq.sort.sort.q10.rmdup.narrowPeak_peak_43823	617	.	17.5869	64.8881	61.7647	130
chr4	139151402	139151717	SRR8284511_trimmed.fq.sort.sort.q10.rmdup.narrowPeak_peak_43824	380	.	16.9414	40.9252	38.0578	163
chr4	139177944	139178256	SRR8284511_trimmed.fq.sort.sort.q10.rmdup.narrowPeak_peak_43825	485	.	14.9813	51.5233	48.5424	147
chr4	139179276	139179506	SRR8284511_trimmed.fq.sort.sort.q10.rmdup.narrowPeak_peak_43826	197	.	8.24094	22.4374	19.794	112
chr4	139205908	139206228	SRR8284511_trimmed.fq.sort.sort.q10.rmdup.narrowPeak_peak_43828	578	.	17.2702	60.9799	57.899	147
chr4	139221002	139221489	SRR8284511_trimmed.fq.sort.sort.q10.rmdup.narrowPeak_peak_43831	240	.	11.0493	26.7187	24.0178	147
chr4	139232850	139233237	SRR8284511_trimmed.fq.sort.sort.q10.rmdup.narrowPeak_peak_43832	748	.	19.056	78.1282	74.8517	134
chr4	139251861	139252367	SRR8284511_trimmed.fq.sort.sort.q10.rmdup.narrowPeak_peak_43833	894	.	20.9283	92.9183	89.4487	362
chr4	139287470	139287820	SRR8284511_trimmed.fq.sort.sort.q10.rmdup.narrowPeak_peak_43835	1033	.	18.6876	107.08	103.394	219
chr4	139289092	139289387	SRR8284511_trimmed.fq.sort.sort.q10.rmdup.narrowPeak_peak_43836	572	.	12.6929	60.3727	57.2982	131
chr4	139312687	139313093	SRR8284511_trimmed.fq.sort.sort.q10.rmdup.narrowPeak_peak_43837	733	.	19.1205	76.5675	73.3097	165
chr4	139330582	139330921	SRR8284511_trimmed.fq.sort.sort.q10.rmdup.narrowPeak_peak_43838	676	.	20.9569	70.8492	67.6585	147
chr4	139337091	139337503	SRR8284511_trimmed.fq.sort.sort.q10.rmdup.narrowPeak_peak_43839	878	.	22.2118	91.3029	87.8558	179
chr4	139355584	139355771	SRR8284511_trimmed.fq.sort.sort.q10.rmdup.narrowPeak_peak_43840	158	.	9.2004	18.4734	15.8895	127
chr4	139356935	139357075	SRR8284511_trimmed.fq.sort.sort.q10.rmdup.narrowPeak_peak_43841	65	.	5.68281	8.88471	6.50438	77
chr4	139374108	139374368	SRR8284511_trimmed.fq.sort.sort.q10.rmdup.narrowPeak_peak_43842	209	.	11.6189	23.5743	20.9148	125
chr4	139385602	139385786	SRR8284511_trimmed.fq.sort.sort.q10.rmdup.narrowPeak_peak_43843	77	.	6.48941	10.1795	7.75508	101
chr4	139403311	139403530	SRR8284511_trimmed.fq.sort.sort.q10.rmdup.narrowPeak_peak_43844	124	.	8.48616	14.9379	12.4114	87
chr4	139417980	139418216	SRR8284511_trimmed.fq.sort.sort.q10.rmdup.narrowPeak_peak_43845	144	.	9.1983	16.9999	14.4398	89
chr4	139430256	139430560	SRR8284511_trimmed.fq.sort.sort.q10.rmdup.narrowPeak_peak_43846	795	.	22.0802	82.8533	79.5183	128
chr4	139470205	139470629	SRR8284511_trimmed.fq.sort.sort.q10.rmdup.narrowPeak_peak_43847	927	.	25.0507	96.3108	92.7923	213
chr4	139477979	139478355	SRR8284511_trimmed.fq.sort.sort.q10.rmdup.narrowPeak_peak_43848	357	.	15.1419	38.5602	35.7189	211
chr4	139501874	139502014	SRR8284511_trimmed.fq.sort.sort.q10.rmdup.narrowPeak_peak_43849	64	.	4.85548	8.8044	6.42589	48
chr4	139505482	139505974	SRR8284511_trimmed.fq.sort.sort.q10.rmdup.narrowPeak_peak_43850	566	.	17.4317	59.6982	56.6312	160
chr4	139517289	139517437	SRR8284511_trimmed.fq.sort.sort.q10.rmdup.narrowPeak_peak_43851	112	.	7.98697	13.7074	11.2044	109
chr4	139570883	139571047	SRR8284511_trimmed.fq.sort.sort.q10.rmdup.narrowPeak_peak_43852	48	.	4.96928	7.15749	4.82744	77
chr4	139574166	139574403	SRR8284511_trimmed.fq.sort.sort.q10.rmdup.narrowPeak_peak_43853	98	.	7.36739	12.3071	9.83845	109
chr4	139594215	139594468	SRR8284511_trimmed.fq.sort.sort.q10.rmdup.narrowPeak_peak_43854	287	.	13.8195	31.507	28.7465	135
chr4	139602624	139603097	SRR8284511_trimmed.fq.sort.sort.q10.rmdup.narrowPeak_peak_43855	973	.	22.8	100.891	97.3034	209
chr4	139611684	139612078	SRR8284511_trimmed.fq.sort.sort.q10.rmdup.narrowPeak_peak_43856	1868	.	31.4297	192.82	186.896	173
chr4	139630307	139630504	SRR8284511_trimmed.fq.sort.sort.q10.rmdup.narrowPeak_peak_43857	100	.	7.48779	12.503	10.0247	126
chr4	139636363	139636737	SRR8284511_trimmed.fq.sort.sort.q10.rmdup.narrowPeak_peak_43858	1486	.	30.9358	153.374	148.639	211
chr4	139644047	139644558	SRR8284511_trimmed.fq.sort.sort.q10.rmdup.narrowPeak_peak_43859	1201	.	21.1807	124.188	120.185	146
chr4	139646975	139647244	SRR8284511_trimmed.fq.sort.sort.q10.rmdup.narrowPeak_peak_43860	316	.	8.95009	34.4828	31.6877	131
chr4	139669865	139670256	SRR8284511_trimmed.fq.sort.sort.q10.rmdup.narrowPeak_peak_43861	1196	.	28.7325	123.643	119.651	181
chr4	139684642	139685048	SRR8284511_trimmed.fq.sort.sort.q10.rmdup.narrowPeak_peak_43862	1071	.	23.8831	110.895	107.144	174
chr4	139698019	139698317	SRR8284511_trimmed.fq.sort.sort.q10.rmdup.narrowPeak_peak_43863	237	.	12.2794	26.4125	23.7152	184
chr4	139703525	139703774	SRR8284511_trimmed.fq.sort.sort.q10.rmdup.narrowPeak_peak_43864	597	.	19.9368	62.8967	59.7949	107
chr4	139724360	139724508	SRR8284511_trimmed.fq.sort.sort.q10.rmdup.narrowPeak_peak_43865	39	.	4.54794	6.24334	3.95169	44
chr4	139727198	139727433	SRR8284511_trimmed.fq.sort.sort.q10.rmdup.narrowPeak_peak_43866	429	.	17.6738	45.904	42.9828	109
chr4	139730579	139730764	SRR8284511_trimmed.fq.sort.sort.q10.rmdup.narrowPeak_peak_43867	66	.	5.75731	9.00416	6.62107	110
chr4	139748612	139748818	SRR8284511_trimmed.fq.sort.sort.q10.rmdup.narrowPeak_peak_43868	63	.	5.38793	8.73443	6.35723	92
chr4	139753251	139753487	SRR8284511_trimmed.fq.sort.sort.q10.rmdup.narrowPeak_peak_43869	318	.	14.9078	34.6755	31.8778	123
chr4	139759721	139759897	SRR8284511_trimmed.fq.sort.sort.q10.rmdup.narrowPeak_peak_43870	66	.	5.99023	9.06441	6.67006	58
chr4	139789783	139790105	SRR8284511_trimmed.fq.sort.sort.q10.rmdup.narrowPeak_peak_43871	569	.	20.2066	60.0159	56.9454	196
chr4	139840501	139840798	SRR8284511_trimmed.fq.sort.sort.q10.rmdup.narrowPeak_peak_43872	329	.	13.9223	35.7185	32.9094	147
chr4	139852793	139852979	SRR8284511_trimmed.fq.sort.sort.q10.rmdup.narrowPeak_peak_43873	174	.	10.4829	20.0941	17.4833	84
chr4	139858629	139858949	SRR8284511_trimmed.fq.sort.sort.q10.rmdup.narrowPeak_peak_43874	952	.	25.8045	98.7839	95.2282	200
chr4	139872602	139872957	SRR8284511_trimmed.fq.sort.sort.q10.rmdup.narrowPeak_peak_43875	1299	.	22.3763	134.136	129.914	146
chr4	139877298	139877583	SRR8284511_trimmed.fq.sort.sort.q10.rmdup.narrowPeak_peak_43876	545	.	12.208	57.5702	54.5257	139
chr4	139925317	139925630	SRR8284511_trimmed.fq.sort.sort.q10.rmdup.narrowPeak_peak_43877	561	.	19.7686	59.2253	56.1632	139
chr4	139941863	139942132	SRR8284511_trimmed.fq.sort.sort.q10.rmdup.narrowPeak_peak_43878	124	.	8.48616	14.9379	12.4114	116
chr4	139947383	139947672	SRR8284511_trimmed.fq.sort.sort.q10.rmdup.narrowPeak_peak_43879	413	.	17.5994	44.2603	41.3565	146
chr4	140030485	140030765	SRR8284511_trimmed.fq.sort.sort.q10.rmdup.narrowPeak_peak_43880	248	.	8.17118	27.513	24.8016	123
chr4	140033384	140033846	SRR8284511_trimmed.fq.sort.sort.q10.rmdup.narrowPeak_peak_43881	751	.	16.4814	78.4354	75.1553	188
chr4	140052592	140052960	SRR8284511_trimmed.fq.sort.sort.q10.rmdup.narrowPeak_peak_43883	454	.	19.1013	48.3487	45.4014	183
chr4	140068543	140068796	SRR8284511_trimmed.fq.sort.sort.q10.rmdup.narrowPeak_peak_43884	296	.	14.3892	32.4674	29.696	117
chr4	140088795	140089056	SRR8284511_trimmed.fq.sort.sort.q10.rmdup.narrowPeak_peak_43885	201	.	11.4813	22.7972	20.1473	136
chr4	140096348	140096587	SRR8284511_trimmed.fq.sort.sort.q10.rmdup.narrowPeak_peak_43886	267	.	8.95162	29.4455	26.7104	134
chr4	140100254	140100423	SRR8284511_trimmed.fq.sort.sort.q10.rmdup.narrowPeak_peak_43887	95	.	4.95465	12.0448	9.58097	75
chr4	140101216	140101608	SRR8284511_trimmed.fq.sort.sort.q10.rmdup.narrowPeak_peak_43888	931	.	19.2457	96.6268	93.1037	135
chr4	140111018	140111166	SRR8284511_trimmed.fq.sort.sort.q10.rmdup.narrowPeak_peak_43889	102	.	7.37599	12.7114	10.2299	77
chr4	140115123	140115343	SRR8284511_trimmed.fq.sort.sort.q10.rmdup.narrowPeak_peak_43890	128	.	7.9694	15.4322	12.8988	81
chr4	140140571	140140813	SRR8284511_trimmed.fq.sort.sort.q10.rmdup.narrowPeak_peak_43892	171	.	7.69073	19.7654	17.1616	116
chr4	140143247	140143520	SRR8284511_trimmed.fq.sort.sort.q10.rmdup.narrowPeak_peak_43893	342	.	11.8048	37.066	34.2415	140
chr4	140143954	140144194	SRR8284511_trimmed.fq.sort.sort.q10.rmdup.narrowPeak_peak_43894	264	.	10.1258	29.1709	26.4389	130
chr4	140153082	140153531	SRR8284511_trimmed.fq.sort.sort.q10.rmdup.narrowPeak_peak_43895	1167	.	26.0467	120.73	116.797	242
chr4	140159637	140159988	SRR8284511_trimmed.fq.sort.sort.q10.rmdup.narrowPeak_peak_43896	286	.	13.3824	31.4172	28.6577	161
chr4	140179676	140179893	SRR8284511_trimmed.fq.sort.sort.q10.rmdup.narrowPeak_peak_43897	136	.	8.98534	16.1931	13.6442	126
chr4	140245356	140245548	SRR8284511_trimmed.fq.sort.sort.q10.rmdup.narrowPeak_peak_43898	175	.	9.56328	20.1287	17.5173	109
chr4	140249537	140249706	SRR8284511_trimmed.fq.sort.sort.q10.rmdup.narrowPeak_peak_43899	122	.	5.79326	14.7479	12.2291	98
chr4	140252416	140252736	SRR8284511_trimmed.fq.sort.sort.q10.rmdup.narrowPeak_peak_43900	1114	.	23.7377	115.282	111.452	142
chr4	140259082	140259230	SRR8284511_trimmed.fq.sort.sort.q10.rmdup.narrowPeak_peak_43901	66	.	5.99023	9.06441	6.67006	61
chr4	140305028	140305290	SRR8284511_trimmed.fq.sort.sort.q10.rmdup.narrowPeak_peak_43902	271	.	13.6483	29.9373	27.1956	119
chr4	140357867	140358288	SRR8284511_trimmed.fq.sort.sort.q10.rmdup.narrowPeak_peak_43903	163	.	9.81492	18.9884	16.3946	125
chr4	140373040	140373216	SRR8284511_trimmed.fq.sort.sort.q10.rmdup.narrowPeak_peak_43904	124	.	8.48616	14.9379	12.4114	94
chr4	140406430	140406797	SRR8284511_trimmed.fq.sort.sort.q10.rmdup.narrowPeak_peak_43905	647	.	22.2005	67.9004	64.7433	117
chr4	140427149	140427370	SRR8284511_trimmed.fq.sort.sort.q10.rmdup.narrowPeak_peak_43906	201	.	11.4813	22.7972	20.1473	123
chr4	140431349	140431527	SRR8284511_trimmed.fq.sort.sort.q10.rmdup.narrowPeak_peak_43907	60	.	5.57	8.39331	6.02336	133
chr4	140470100	140470333	SRR8284511_trimmed.fq.sort.sort.q10.rmdup.narrowPeak_peak_43909	369	.	16.2795	39.8006	36.9457	112
chr4	140491659	140491855	SRR8284511_trimmed.fq.sort.sort.q10.rmdup.narrowPeak_peak_43910	148	.	9.4697	17.4472	14.8806	80
chr4	140499612	140499864	SRR8284511_trimmed.fq.sort.sort.q10.rmdup.narrowPeak_peak_43911	149	.	9.48453	17.4716	14.9014	111
chr4	140515772	140515975	SRR8284511_trimmed.fq.sort.sort.q10.rmdup.narrowPeak_peak_43912	149	.	8.94836	17.5505	14.9791	123
chr4	140526636	140526862	SRR8284511_trimmed.fq.sort.sort.q10.rmdup.narrowPeak_peak_43914	329	.	15.949	35.7551	32.9455	131
chr4	140539100	140539504	SRR8284511_trimmed.fq.sort.sort.q10.rmdup.narrowPeak_peak_43915	904	.	23.007	93.9402	90.4557	229
chr4	140547436	140547844	SRR8284511_trimmed.fq.sort.sort.q10.rmdup.narrowPeak_peak_43916	1006	.	23.4535	104.246	100.606	254
chr4	140555154	140555595	SRR8284511_trimmed.fq.sort.sort.q10.rmdup.narrowPeak_peak_43917	955	.	22.0099	99.0642	95.5044	259
chr4	140561736	140562061	SRR8284511_trimmed.fq.sort.sort.q10.rmdup.narrowPeak_peak_43918	274	.	12.2804	30.1529	27.4087	181
chr4	140574900	140575072	SRR8284511_trimmed.fq.sort.sort.q10.rmdup.narrowPeak_peak_43919	88	.	6.9886	11.3264	8.87417	58
chr4	140592265	140592592	SRR8284511_trimmed.fq.sort.sort.q10.rmdup.narrowPeak_peak_43920	1312	.	30.4447	135.519	131.266	147
chr4	140618118	140618393	SRR8284511_trimmed.fq.sort.sort.q10.rmdup.narrowPeak_peak_43921	221	.	11.6676	24.7961	22.12	138
chr4	140624113	140624320	SRR8284511_trimmed.fq.sort.sort.q10.rmdup.narrowPeak_peak_43922	201	.	10.4839	22.7971	20.1473	105
chr4	140674401	140674765	SRR8284511_trimmed.fq.sort.sort.q10.rmdup.narrowPeak_peak_43923	857	.	17.1318	89.1352	85.7177	143
chr4	140679141	140679447	SRR8284511_trimmed.fq.sort.sort.q10.rmdup.narrowPeak_peak_43924	545	.	10.7615	57.5711	54.5266	136
chr4	140679813	140680024	SRR8284511_trimmed.fq.sort.sort.q10.rmdup.narrowPeak_peak_43925	605	.	13.0968	63.6713	60.5611	101
chr4	140684733	140685196	SRR8284511_trimmed.fq.sort.sort.q10.rmdup.narrowPeak_peak_43926	385	.	12.6094	41.4572	38.5839	242
chr4	140694237	140694430	SRR8284511_trimmed.fq.sort.sort.q10.rmdup.narrowPeak_peak_43927	102	.	7.37599	12.7114	10.2299	114
chr4	140713810	140714266	SRR8284511_trimmed.fq.sort.sort.q10.rmdup.narrowPeak_peak_43928	1225	.	24.8373	126.604	122.549	216
chr4	140723893	140724158	SRR8284511_trimmed.fq.sort.sort.q10.rmdup.narrowPeak_peak_43929	603	.	17.6815	63.4562	60.3485	142
chr4	140731714	140731964	SRR8284511_trimmed.fq.sort.sort.q10.rmdup.narrowPeak_peak_43930	322	.	13.5452	35.048	32.2463	110
chr4	140744699	140744987	SRR8284511_trimmed.fq.sort.sort.q10.rmdup.narrowPeak_peak_43931	265	.	13.2784	29.3161	26.5824	147
chr4	140750260	140750652	SRR8284511_trimmed.fq.sort.sort.q10.rmdup.narrowPeak_peak_43932	55	.	5.44231	7.90609	5.55819	162
chr4	140763153	140763471	SRR8284511_trimmed.fq.sort.sort.q10.rmdup.narrowPeak_peak_43933	569	.	18.8268	59.9749	56.9048	319
chr4	140789001	140789350	SRR8284511_trimmed.fq.sort.sort.q10.rmdup.narrowPeak_peak_43934	1358	.	27.1525	140.232	135.865	176
chr4	140793913	140794079	SRR8284511_trimmed.fq.sort.sort.q10.rmdup.narrowPeak_peak_43935	62	.	4.43345	8.61916	6.24462	86
chr4	140814558	140814875	SRR8284511_trimmed.fq.sort.sort.q10.rmdup.narrowPeak_peak_43936	366	.	13.3576	39.5321	36.6799	171
chr4	140817473	140817693	SRR8284511_trimmed.fq.sort.sort.q10.rmdup.narrowPeak_peak_43937	198	.	8.0166	22.4717	19.8282	109
chr4	140822021	140822333	SRR8284511_trimmed.fq.sort.sort.q10.rmdup.narrowPeak_peak_43938	446	.	15.649	47.5882	44.649	144
chr4	140882371	140882702	SRR8284511_trimmed.fq.sort.sort.q10.rmdup.narrowPeak_peak_43940	652	.	22.9758	68.4021	65.2396	152
chr4	140902473	140902775	SRR8284511_trimmed.fq.sort.sort.q10.rmdup.narrowPeak_peak_43941	1139	.	28.3961	117.877	113.999	156
chr4	140951486	140951634	SRR8284511_trimmed.fq.sort.sort.q10.rmdup.narrowPeak_peak_43942	46	.	4.99186	6.94015	4.61497	53
chr4	140957821	140958278	SRR8284511_trimmed.fq.sort.sort.q10.rmdup.narrowPeak_peak_43943	1604	.	29.4967	165.557	160.456	205
chr4	140964547	140964968	SRR8284511_trimmed.fq.sort.sort.q10.rmdup.narrowPeak_peak_43944	992	.	21.6782	102.828	99.2097	223
chr4	140981660	140981945	SRR8284511_trimmed.fq.sort.sort.q10.rmdup.narrowPeak_peak_43945	296	.	13.9885	32.4491	29.6778	116
chr4	141006065	141006213	SRR8284511_trimmed.fq.sort.sort.q10.rmdup.narrowPeak_peak_43946	46	.	4.99186	6.94015	4.61497	103
chr4	141017813	141017940	SRR8284511_trimmed.fq.sort.sort.q10.rmdup.narrowPeak_peak_43947	77	.	6.48941	10.1795	7.75508	100
chr4	141031809	141032139	SRR8284511_trimmed.fq.sort.sort.q10.rmdup.narrowPeak_peak_43948	1069	.	25.9497	110.729	106.981	146
chr4	141044810	141045200	SRR8284511_trimmed.fq.sort.sort.q10.rmdup.narrowPeak_peak_43949	1300	.	27.5865	134.242	130.018	171
chr4	141050475	141050638	SRR8284511_trimmed.fq.sort.sort.q10.rmdup.narrowPeak_peak_43950	112	.	7.98697	13.7074	11.2044	112
chr4	141057097	141057262	SRR8284511_trimmed.fq.sort.sort.q10.rmdup.narrowPeak_peak_43951	75	.	5.50732	9.97305	7.56138	81
chr4	141060631	141060848	SRR8284511_trimmed.fq.sort.sort.q10.rmdup.narrowPeak_peak_43952	442	.	10.0633	47.1626	44.2281	103
chr4	141065150	141065509	SRR8284511_trimmed.fq.sort.sort.q10.rmdup.narrowPeak_peak_43953	1379	.	18.5176	142.399	137.977	176
chr4	141069769	141070092	SRR8284511_trimmed.fq.sort.sort.q10.rmdup.narrowPeak_peak_43954	665	.	12.5495	69.686	66.5089	176
chr4	141078285	141078637	SRR8284511_trimmed.fq.sort.sort.q10.rmdup.narrowPeak_peak_43955	1206	.	28.2456	124.627	120.615	132
chr4	141101825	141102295	SRR8284511_trimmed.fq.sort.sort.q10.rmdup.narrowPeak_peak_43956	747	.	20.6128	78.0449	74.7693	215
chr4	141120728	141121179	SRR8284511_trimmed.fq.sort.sort.q10.rmdup.narrowPeak_peak_43957	678	.	19.756	71.0727	67.8796	215
chr4	141132977	141133211	SRR8284511_trimmed.fq.sort.sort.q10.rmdup.narrowPeak_peak_43958	80	.	6.02047	10.4846	8.05486	89
chr4	141137858	141138022	SRR8284511_trimmed.fq.sort.sort.q10.rmdup.narrowPeak_peak_43959	152	.	5.88908	17.8069	15.2323	84
chr4	141142175	141142653	SRR8284511_trimmed.fq.sort.sort.q10.rmdup.narrowPeak_peak_43960	1529	.	24.2718	157.842	152.976	246
chr4	141147670	141147866	SRR8284511_trimmed.fq.sort.sort.q10.rmdup.narrowPeak_peak_43961	182	.	8.49842	20.8669	18.2461	86
chr4	141151340	141151498	SRR8284511_trimmed.fq.sort.sort.q10.rmdup.narrowPeak_peak_43962	185	.	9.23393	21.1682	18.5433	76
chr4	141159258	141159493	SRR8284511_trimmed.fq.sort.sort.q10.rmdup.narrowPeak_peak_43963	154	.	9.54563	18.0487	15.4706	123
chr4	141167263	141167411	SRR8284511_trimmed.fq.sort.sort.q10.rmdup.narrowPeak_peak_43964	59	.	5.53199	8.33281	5.96404	94
chr4	141173057	141173252	SRR8284511_trimmed.fq.sort.sort.q10.rmdup.narrowPeak_peak_43966	198	.	10.2995	22.4819	19.8381	102
chr4	141197741	141198053	SRR8284511_trimmed.fq.sort.sort.q10.rmdup.narrowPeak_peak_43968	201	.	10.4839	22.7971	20.1473	124
chr4	141204572	141204862	SRR8284511_trimmed.fq.sort.sort.q10.rmdup.narrowPeak_peak_43969	136	.	8.98534	16.1931	13.6442	92
chr4	141213996	141214197	SRR8284511_trimmed.fq.sort.sort.q10.rmdup.narrowPeak_peak_43970	30	.	3.65943	5.2944	3.04972	113
chr4	141214640	141214943	SRR8284511_trimmed.fq.sort.sort.q10.rmdup.narrowPeak_peak_43971	622	.	19.0401	65.3906	62.2615	147
chr4	141221943	141222132	SRR8284511_trimmed.fq.sort.sort.q10.rmdup.narrowPeak_peak_43972	364	.	15.9675	39.2684	36.4191	111
chr4	141252727	141252965	SRR8284511_trimmed.fq.sort.sort.q10.rmdup.narrowPeak_peak_43973	168	.	6.89108	19.4425	16.8431	97
chr4	141257457	141257843	SRR8284511_trimmed.fq.sort.sort.q10.rmdup.narrowPeak_peak_43974	1166	.	22.1708	120.595	116.664	172
chr4	141261557	141261670	SRR8284511_trimmed.fq.sort.sort.q10.rmdup.narrowPeak_peak_43975	54	.	3.79829	7.80064	5.45543	61
chr4	141266329	141266547	SRR8284511_trimmed.fq.sort.sort.q10.rmdup.narrowPeak_peak_43976	387	.	9.0549	41.5813	38.7066	138
chr4	141267827	141268123	SRR8284511_trimmed.fq.sort.sort.q10.rmdup.narrowPeak_peak_43977	840	.	15.2621	87.458	84.0635	124
chr4	141268450	141268645	SRR8284511_trimmed.fq.sort.sort.q10.rmdup.narrowPeak_peak_43978	185	.	5.43252	21.1243	18.5002	79
chr4	141273235	141273584	SRR8284511_trimmed.fq.sort.sort.q10.rmdup.narrowPeak_peak_43979	1088	.	20.6039	112.636	108.855	249
chr4	141291359	141291624	SRR8284511_trimmed.fq.sort.sort.q10.rmdup.narrowPeak_peak_43980	112	.	7.98697	13.7074	11.2044	198
chr4	141360874	141361218	SRR8284511_trimmed.fq.sort.sort.q10.rmdup.narrowPeak_peak_43981	513	.	13.0559	54.3411	51.3308	191
chr4	141363261	141363518	SRR8284511_trimmed.fq.sort.sort.q10.rmdup.narrowPeak_peak_43982	965	.	19.9211	100.155	96.579	140
chr4	141385321	141385638	SRR8284511_trimmed.fq.sort.sort.q10.rmdup.narrowPeak_peak_43983	854	.	13.9036	88.821	85.4078	145
chr4	141387416	141387741	SRR8284511_trimmed.fq.sort.sort.q10.rmdup.narrowPeak_peak_43984	1443	.	20.0175	149.001	144.396	139
chr4	141404753	141405066	SRR8284511_trimmed.fq.sort.sort.q10.rmdup.narrowPeak_peak_43985	928	.	19.8267	96.4049	92.8848	168
chr4	141406980	141407281	SRR8284511_trimmed.fq.sort.sort.q10.rmdup.narrowPeak_peak_43986	214	.	7.24126	24.0867	21.4209	111
chr4	141411470	141411911	SRR8284511_trimmed.fq.sort.sort.q10.rmdup.narrowPeak_peak_43987	113	.	6.35429	13.8808	11.3751	336
chr4	141429924	141430164	SRR8284511_trimmed.fq.sort.sort.q10.rmdup.narrowPeak_peak_43988	390	.	11.3464	41.9101	39.0318	110
chr4	141431039	141431375	SRR8284511_trimmed.fq.sort.sort.q10.rmdup.narrowPeak_peak_43989	904	.	19.5361	93.9182	90.434	131
chr4	141440583	141440775	SRR8284511_trimmed.fq.sort.sort.q10.rmdup.narrowPeak_peak_43990	46	.	4.99186	6.94015	4.61497	46
chr4	141457378	141457572	SRR8284511_trimmed.fq.sort.sort.q10.rmdup.narrowPeak_peak_43991	98	.	7.36739	12.3071	9.83845	110
chr4	141488729	141489016	SRR8284511_trimmed.fq.sort.sort.q10.rmdup.narrowPeak_peak_43993	685	.	21.8878	71.7368	68.5363	135
chr4	141506986	141507253	SRR8284511_trimmed.fq.sort.sort.q10.rmdup.narrowPeak_peak_43994	260	.	12.2086	28.756	26.0289	110
chr4	141508299	141508464	SRR8284511_trimmed.fq.sort.sort.q10.rmdup.narrowPeak_peak_43995	74	.	5.87314	9.87554	7.46558	112
chr4	141527939	141528105	SRR8284511_trimmed.fq.sort.sort.q10.rmdup.narrowPeak_peak_43996	77	.	6.28253	10.1862	7.76154	41
chr4	141535270	141535499	SRR8284511_trimmed.fq.sort.sort.q10.rmdup.narrowPeak_peak_43998	314	.	13.471	34.2365	31.4444	101
chr4	141559949	141560317	SRR8284511_trimmed.fq.sort.sort.q10.rmdup.narrowPeak_peak_43999	1433	.	24.4856	147.876	143.304	186
chr4	141568575	141568736	SRR8284511_trimmed.fq.sort.sort.q10.rmdup.narrowPeak_peak_44000	77	.	6.48941	10.1795	7.75508	70
chr4	141575416	141575756	SRR8284511_trimmed.fq.sort.sort.q10.rmdup.narrowPeak_peak_44001	1086	.	21.8823	112.471	108.693	169
chr4	141576964	141577170	SRR8284511_trimmed.fq.sort.sort.q10.rmdup.narrowPeak_peak_44002	237	.	8.15823	26.431	23.7335	125
chr4	141591584	141591919	SRR8284511_trimmed.fq.sort.sort.q10.rmdup.narrowPeak_peak_44003	940	.	22.985	97.5985	94.0609	176
chr4	141617328	141617600	SRR8284511_trimmed.fq.sort.sort.q10.rmdup.narrowPeak_peak_44006	339	.	11.6689	36.7787	33.9575	132
chr4	141618560	141618837	SRR8284511_trimmed.fq.sort.sort.q10.rmdup.narrowPeak_peak_44007	666	.	18.3631	69.851	66.6722	117
chr4	141625254	141625701	SRR8284511_trimmed.fq.sort.sort.q10.rmdup.narrowPeak_peak_44008	461	.	16.8421	49.0564	46.1015	240
chr4	141659801	141660043	SRR8284511_trimmed.fq.sort.sort.q10.rmdup.narrowPeak_peak_44009	145	.	8.67482	17.0933	14.532	121
chr4	141661803	141661968	SRR8284511_trimmed.fq.sort.sort.q10.rmdup.narrowPeak_peak_44010	81	.	6.273	10.5306	8.10025	66
chr4	141692598	141692733	SRR8284511_trimmed.fq.sort.sort.q10.rmdup.narrowPeak_peak_44012	46	.	4.99186	6.94015	4.61497	59
chr4	141712010	141712176	SRR8284511_trimmed.fq.sort.sort.q10.rmdup.narrowPeak_peak_44013	96	.	6.99423	12.0893	9.62443	92
chr4	141712711	141712873	SRR8284511_trimmed.fq.sort.sort.q10.rmdup.narrowPeak_peak_44014	55	.	5.27983	7.93159	5.58321	127
chr4	141720023	141720183	SRR8284511_trimmed.fq.sort.sort.q10.rmdup.narrowPeak_peak_44015	47	.	4.93628	7.10542	4.77637	88
chr4	141744404	141744555	SRR8284511_trimmed.fq.sort.sort.q10.rmdup.narrowPeak_peak_44016	66	.	5.99023	9.06441	6.67006	33
chr4	141773129	141773354	SRR8284511_trimmed.fq.sort.sort.q10.rmdup.narrowPeak_peak_44019	136	.	8.98534	16.1931	13.6442	135
chr4	141809885	141810139	SRR8284511_trimmed.fq.sort.sort.q10.rmdup.narrowPeak_peak_44021	337	.	13.987	36.5252	33.7068	139
chr4	141811129	141811284	SRR8284511_trimmed.fq.sort.sort.q10.rmdup.narrowPeak_peak_44022	153	.	8.5591	17.8888	15.3131	131
chr4	141822170	141822426	SRR8284511_trimmed.fq.sort.sort.q10.rmdup.narrowPeak_peak_44023	227	.	12.0683	25.4668	22.7823	143
chr4	141829709	141829939	SRR8284511_trimmed.fq.sort.sort.q10.rmdup.narrowPeak_peak_44024	100	.	7.48779	12.503	10.0247	99
chr4	141853586	141853818	SRR8284511_trimmed.fq.sort.sort.q10.rmdup.narrowPeak_peak_44025	396	.	10.3662	42.5363	39.6512	129
chr4	141857389	141857814	SRR8284511_trimmed.fq.sort.sort.q10.rmdup.narrowPeak_peak_44026	1311	.	22.4903	135.403	131.152	195
chr4	141875781	141875993	SRR8284511_trimmed.fq.sort.sort.q10.rmdup.narrowPeak_peak_44027	86	.	6.64305	11.1322	8.69105	126
chr4	141938623	141938880	SRR8284511_trimmed.fq.sort.sort.q10.rmdup.narrowPeak_peak_44028	375	.	16.1923	40.3747	37.5131	139
chr4	141958161	141958532	SRR8284511_trimmed.fq.sort.sort.q10.rmdup.narrowPeak_peak_44029	1335	.	25.4463	137.884	133.574	229
chr4	141963165	141963510	SRR8284511_trimmed.fq.sort.sort.q10.rmdup.narrowPeak_peak_44030	365	.	11.0956	39.3722	36.5218	137
chr4	141972458	141972606	SRR8284511_trimmed.fq.sort.sort.q10.rmdup.narrowPeak_peak_44031	59	.	4.42957	8.30908	5.94088	58
chr4	141976001	141976506	SRR8284511_trimmed.fq.sort.sort.q10.rmdup.narrowPeak_peak_44032	1211	.	26.2635	125.167	121.143	331
chr4	141983774	141983966	SRR8284511_trimmed.fq.sort.sort.q10.rmdup.narrowPeak_peak_44033	188	.	10.9821	21.436	18.8057	104
chr4	141989172	141989432	SRR8284511_trimmed.fq.sort.sort.q10.rmdup.narrowPeak_peak_44034	288	.	13.9113	31.662	28.8998	145
chr4	142005264	142005808	SRR8284511_trimmed.fq.sort.sort.q10.rmdup.narrowPeak_peak_44035	1289	.	24.7664	133.19	128.989	283
chr4	142014652	142014874	SRR8284511_trimmed.fq.sort.sort.q10.rmdup.narrowPeak_peak_44036	161	.	9.98371	18.7723	16.1813	93
chr4	142050078	142050297	SRR8284511_trimmed.fq.sort.sort.q10.rmdup.narrowPeak_peak_44037	149	.	9.48453	17.4716	14.9014	103
chr4	142083649	142083947	SRR8284511_trimmed.fq.sort.sort.q10.rmdup.narrowPeak_peak_44039	754	.	20.0931	78.6919	75.4086	303
chr4	142084829	142085088	SRR8284511_trimmed.fq.sort.sort.q10.rmdup.narrowPeak_peak_44040	127	.	6.60956	15.2396	12.709	194
chr4	142098383	142098721	SRR8284511_trimmed.fq.sort.sort.q10.rmdup.narrowPeak_peak_44041	967	.	24.6893	100.332	96.7533	147
chr4	142113350	142113650	SRR8284511_trimmed.fq.sort.sort.q10.rmdup.narrowPeak_peak_44042	757	.	24.3956	79.0855	75.7973	129
chr4	142144024	142144493	SRR8284511_trimmed.fq.sort.sort.q10.rmdup.narrowPeak_peak_44043	942	.	22.6413	97.7576	94.2177	287
chr4	142153538	142153921	SRR8284511_trimmed.fq.sort.sort.q10.rmdup.narrowPeak_peak_44044	1502	.	27.8342	155.08	150.296	159
chr4	142161123	142161223	SRR8284511_trimmed.fq.sort.sort.q10.rmdup.narrowPeak_peak_44045	20	.	3.49711	4.22055	2.0398	124
chr4	142162185	142162425	SRR8284511_trimmed.fq.sort.sort.q10.rmdup.narrowPeak_peak_44046	213	.	11.2204	24.045	21.3796	112
chr4	142186151	142186498	SRR8284511_trimmed.fq.sort.sort.q10.rmdup.narrowPeak_peak_44047	591	.	20.5008	62.2374	59.1427	212
chr4	142196710	142196912	SRR8284511_trimmed.fq.sort.sort.q10.rmdup.narrowPeak_peak_44048	77	.	6.48941	10.1795	7.75508	107
chr4	142216149	142216338	SRR8284511_trimmed.fq.sort.sort.q10.rmdup.narrowPeak_peak_44049	112	.	7.98697	13.7074	11.2044	100
chr4	142236383	142236541	SRR8284511_trimmed.fq.sort.sort.q10.rmdup.narrowPeak_peak_44050	66	.	5.99023	9.06441	6.67006	77
chr4	142248418	142248767	SRR8284511_trimmed.fq.sort.sort.q10.rmdup.narrowPeak_peak_44051	1098	.	18.3359	113.646	109.846	177
chr4	142249378	142249702	SRR8284511_trimmed.fq.sort.sort.q10.rmdup.narrowPeak_peak_44052	701	.	12.0488	73.4157	70.1955	203
chr4	142254128	142254424	SRR8284511_trimmed.fq.sort.sort.q10.rmdup.narrowPeak_peak_44053	646	.	14.5617	67.8201	64.6639	147
chr4	142275339	142275596	SRR8284511_trimmed.fq.sort.sort.q10.rmdup.narrowPeak_peak_44054	481	.	18.8865	51.127	48.1503	168
chr4	142330603	142330939	SRR8284511_trimmed.fq.sort.sort.q10.rmdup.narrowPeak_peak_44055	504	.	19.7778	53.4768	50.4756	203
chr4	142348982	142349282	SRR8284511_trimmed.fq.sort.sort.q10.rmdup.narrowPeak_peak_44056	740	.	24.4582	77.359	74.0919	131
chr4	142365443	142365663	SRR8284511_trimmed.fq.sort.sort.q10.rmdup.narrowPeak_peak_44057	209	.	11.2938	23.5951	20.9353	142
chr4	142388565	142388829	SRR8284511_trimmed.fq.sort.sort.q10.rmdup.narrowPeak_peak_44058	181	.	7.91705	20.7333	18.1143	117
chr4	142392980	142393283	SRR8284511_trimmed.fq.sort.sort.q10.rmdup.narrowPeak_peak_44059	695	.	17.808	72.7665	69.5538	143
chr4	142411857	142412121	SRR8284511_trimmed.fq.sort.sort.q10.rmdup.narrowPeak_peak_44060	161	.	9.05797	18.7445	16.157	123
chr4	142414932	142415182	SRR8284511_trimmed.fq.sort.sort.q10.rmdup.narrowPeak_peak_44061	143	.	8.57003	16.9175	14.3584	129
chr4	142514922	142515168	SRR8284511_trimmed.fq.sort.sort.q10.rmdup.narrowPeak_peak_44062	161	.	9.98371	18.7723	16.1813	120
chr4	142519928	142520147	SRR8284511_trimmed.fq.sort.sort.q10.rmdup.narrowPeak_peak_44063	66	.	5.99023	9.06441	6.67006	137
chr4	142584671	142584933	SRR8284511_trimmed.fq.sort.sort.q10.rmdup.narrowPeak_peak_44065	110	.	7.91609	13.5915	11.0959	146
chr4	142617646	142618002	SRR8284511_trimmed.fq.sort.sort.q10.rmdup.narrowPeak_peak_44066	956	.	26.0385	99.2506	95.6878	213
chr4	142638065	142638408	SRR8284511_trimmed.fq.sort.sort.q10.rmdup.narrowPeak_peak_44067	387	.	16.5142	41.658	38.7825	199
chr4	142653141	142653326	SRR8284511_trimmed.fq.sort.sort.q10.rmdup.narrowPeak_peak_44068	100	.	7.48779	12.503	10.0247	70
chr4	142706229	142706532	SRR8284511_trimmed.fq.sort.sort.q10.rmdup.narrowPeak_peak_44069	283	.	14.3479	31.1108	28.3555	145
chr4	142765722	142765959	SRR8284511_trimmed.fq.sort.sort.q10.rmdup.narrowPeak_peak_44070	242	.	12.9585	26.9542	24.2503	131
chr4	142776327	142776506	SRR8284511_trimmed.fq.sort.sort.q10.rmdup.narrowPeak_peak_44071	112	.	7.98697	13.7074	11.2044	65
chr4	142817195	142817461	SRR8284511_trimmed.fq.sort.sort.q10.rmdup.narrowPeak_peak_44072	161	.	9.98371	18.7723	16.1813	215
chr4	142880472	142880833	SRR8284511_trimmed.fq.sort.sort.q10.rmdup.narrowPeak_peak_44073	726	.	23.6673	75.9238	72.6739	223
chr4	142903435	142903690	SRR8284511_trimmed.fq.sort.sort.q10.rmdup.narrowPeak_peak_44074	381	.	17.4284	41.0272	38.1587	122
chr4	142960232	142960419	SRR8284511_trimmed.fq.sort.sort.q10.rmdup.narrowPeak_peak_44075	100	.	7.48779	12.503	10.0247	127
chr4	142967625	142967913	SRR8284511_trimmed.fq.sort.sort.q10.rmdup.narrowPeak_peak_44076	663	.	23.101	69.5099	66.3348	145
chr4	142989197	142989435	SRR8284511_trimmed.fq.sort.sort.q10.rmdup.narrowPeak_peak_44077	242	.	12.9788	26.9881	24.2829	140
chr4	142996483	142996712	SRR8284511_trimmed.fq.sort.sort.q10.rmdup.narrowPeak_peak_44078	88	.	6.9886	11.3264	8.87417	110
chr4	143003050	143003421	SRR8284511_trimmed.fq.sort.sort.q10.rmdup.narrowPeak_peak_44079	203	.	10.6105	23.0129	20.3605	193
chr4	143013700	143013974	SRR8284511_trimmed.fq.sort.sort.q10.rmdup.narrowPeak_peak_44080	422	.	17.6938	45.1769	42.2632	137
chr4	143021320	143021669	SRR8284511_trimmed.fq.sort.sort.q10.rmdup.narrowPeak_peak_44081	1153	.	27.6153	119.247	115.342	148
chr4	143027304	143027590	SRR8284511_trimmed.fq.sort.sort.q10.rmdup.narrowPeak_peak_44082	1051	.	20.5397	108.89	105.174	144
chr4	143029912	143030067	SRR8284511_trimmed.fq.sort.sort.q10.rmdup.narrowPeak_peak_44083	80	.	4.58645	10.512	8.08205	102
chr4	143031345	143031568	SRR8284511_trimmed.fq.sort.sort.q10.rmdup.narrowPeak_peak_44084	174	.	6.78452	20.1034	17.4923	125
chr4	143090622	143091007	SRR8284511_trimmed.fq.sort.sort.q10.rmdup.narrowPeak_peak_44085	326	.	14.547	35.4281	32.6223	128
chr4	143113013	143113415	SRR8284511_trimmed.fq.sort.sort.q10.rmdup.narrowPeak_peak_44086	921	.	24.7233	95.648	92.1391	159
chr4	143145293	143145493	SRR8284511_trimmed.fq.sort.sort.q10.rmdup.narrowPeak_peak_44087	108	.	7.74593	13.3139	10.8228	90
chr4	143151268	143151642	SRR8284511_trimmed.fq.sort.sort.q10.rmdup.narrowPeak_peak_44088	527	.	17.0773	55.7882	52.7625	221
chr4	143236335	143236552	SRR8284511_trimmed.fq.sort.sort.q10.rmdup.narrowPeak_peak_44089	195	.	7.47136	22.234	19.5933	92
chr4	143238767	143239114	SRR8284511_trimmed.fq.sort.sort.q10.rmdup.narrowPeak_peak_44090	1500	.	28.5436	154.863	150.085	201
chr4	143248082	143248410	SRR8284511_trimmed.fq.sort.sort.q10.rmdup.narrowPeak_peak_44091	1084	.	24.034	112.197	108.424	177
chr4	143252393	143252612	SRR8284511_trimmed.fq.sort.sort.q10.rmdup.narrowPeak_peak_44092	160	.	7.1736	18.6777	16.0909	112
chr4	143258538	143258907	SRR8284511_trimmed.fq.sort.sort.q10.rmdup.narrowPeak_peak_44093	843	.	23.5735	87.6997	84.3018	223
chr4	143280261	143280674	SRR8284511_trimmed.fq.sort.sort.q10.rmdup.narrowPeak_peak_44094	877	.	24.8772	91.2158	87.7698	145
chr4	143311389	143311694	SRR8284511_trimmed.fq.sort.sort.q10.rmdup.narrowPeak_peak_44095	1090	.	30.4713	112.836	109.051	163
chr4	143325508	143325925	SRR8284511_trimmed.fq.sort.sort.q10.rmdup.narrowPeak_peak_44096	1287	.	26.6149	132.931	128.736	206
chr4	143359628	143359828	SRR8284511_trimmed.fq.sort.sort.q10.rmdup.narrowPeak_peak_44098	62	.	5.6872	8.58003	6.20622	66
chr4	143365189	143365360	SRR8284511_trimmed.fq.sort.sort.q10.rmdup.narrowPeak_peak_44100	77	.	6.48941	10.1795	7.75508	41
chr4	143380698	143380985	SRR8284511_trimmed.fq.sort.sort.q10.rmdup.narrowPeak_peak_44101	722	.	17.2384	75.5202	72.2748	115
chr4	143383722	143383962	SRR8284511_trimmed.fq.sort.sort.q10.rmdup.narrowPeak_peak_44102	524	.	13.7864	55.4587	52.437	122
chr4	143389266	143389485	SRR8284511_trimmed.fq.sort.sort.q10.rmdup.narrowPeak_peak_44103	110	.	7.85855	13.4976	11.0034	131
chr4	143401231	143401455	SRR8284511_trimmed.fq.sort.sort.q10.rmdup.narrowPeak_peak_44104	124	.	8.48616	14.9379	12.4114	129
chr4	143712730	143712905	SRR8284511_trimmed.fq.sort.sort.q10.rmdup.narrowPeak_peak_44106	149	.	9.48453	17.4716	14.9014	97
chr4	144310461	144310698	SRR8284511_trimmed.fq.sort.sort.q10.rmdup.narrowPeak_peak_44108	360	.	16.9723	38.8452	36.0006	136
chr4	144420669	144420962	SRR8284511_trimmed.fq.sort.sort.q10.rmdup.narrowPeak_peak_44109	544	.	20.6543	57.4612	54.418	175
chr4	144428928	144429173	SRR8284511_trimmed.fq.sort.sort.q10.rmdup.narrowPeak_peak_44110	509	.	20.0273	53.908	50.9022	107
chr4	144506686	144506818	SRR8284511_trimmed.fq.sort.sort.q10.rmdup.narrowPeak_peak_44111	56	.	5.49104	7.98366	5.62208	105
chr4	144559835	144560133	SRR8284511_trimmed.fq.sort.sort.q10.rmdup.narrowPeak_peak_44112	441	.	18.3599	47.0829	44.1487	187
chr4	144674297	144674570	SRR8284511_trimmed.fq.sort.sort.q10.rmdup.narrowPeak_peak_44113	154	.	9.54563	18.0487	15.4706	126
chr4	144765765	144766086	SRR8284511_trimmed.fq.sort.sort.q10.rmdup.narrowPeak_peak_44114	675	.	21.3476	70.7195	67.5304	150
chr4	144872970	144873299	SRR8284511_trimmed.fq.sort.sort.q10.rmdup.narrowPeak_peak_44115	788	.	22.6688	82.2231	78.8962	157
chr4	144878752	144878953	SRR8284511_trimmed.fq.sort.sort.q10.rmdup.narrowPeak_peak_44116	148	.	9.4697	17.4472	14.8806	78
chr4	144890552	144891013	SRR8284511_trimmed.fq.sort.sort.q10.rmdup.narrowPeak_peak_44117	1204	.	23.6287	124.478	120.469	205
chr4	144896434	144896671	SRR8284511_trimmed.fq.sort.sort.q10.rmdup.narrowPeak_peak_44118	315	.	13.5461	34.3693	31.5751	110
chr4	144917223	144917437	SRR8284511_trimmed.fq.sort.sort.q10.rmdup.narrowPeak_peak_44119	171	.	9.05403	19.7799	17.1759	105
chr4	144917621	144917904	SRR8284511_trimmed.fq.sort.sort.q10.rmdup.narrowPeak_peak_44120	225	.	10.5263	25.1853	22.5044	172
chr4	144969861	144970098	SRR8284511_trimmed.fq.sort.sort.q10.rmdup.narrowPeak_peak_44121	100	.	7.48779	12.503	10.0247	146
chr4	145050560	145050809	SRR8284511_trimmed.fq.sort.sort.q10.rmdup.narrowPeak_peak_44123	343	.	15.149	37.157	34.3317	106
chr4	145123022	145123225	SRR8284511_trimmed.fq.sort.sort.q10.rmdup.narrowPeak_peak_44124	94	.	6.61788	11.8683	9.40755	63
chr4	145125968	145126182	SRR8284511_trimmed.fq.sort.sort.q10.rmdup.narrowPeak_peak_44125	278	.	12.9032	30.5947	27.8453	83
chr4	145155947	145156338	SRR8284511_trimmed.fq.sort.sort.q10.rmdup.narrowPeak_peak_44126	1002	.	25.0082	103.875	100.241	211
chr4	145161323	145161582	SRR8284511_trimmed.fq.sort.sort.q10.rmdup.narrowPeak_peak_44127	498	.	17.1753	52.8072	49.8129	120
chr4	145162417	145162560	SRR8284511_trimmed.fq.sort.sort.q10.rmdup.narrowPeak_peak_44128	88	.	6.06387	11.32	8.87417	113
chr4	145178199	145178408	SRR8284511_trimmed.fq.sort.sort.q10.rmdup.narrowPeak_peak_44129	112	.	7.98697	13.7074	11.2044	123
chr4	145194928	145195248	SRR8284511_trimmed.fq.sort.sort.q10.rmdup.narrowPeak_peak_44130	1201	.	25.4314	124.178	120.175	165
chr4	145214384	145214751	SRR8284511_trimmed.fq.sort.sort.q10.rmdup.narrowPeak_peak_44131	1451	.	28.9992	149.83	145.2	196
chr4	145219667	145219975	SRR8284511_trimmed.fq.sort.sort.q10.rmdup.narrowPeak_peak_44132	299	.	13.39	32.7511	29.9764	174
chr4	145286716	145287142	SRR8284511_trimmed.fq.sort.sort.q10.rmdup.narrowPeak_peak_44133	1021	.	25.9477	105.856	102.19	282
chr4	145295623	145295958	SRR8284511_trimmed.fq.sort.sort.q10.rmdup.narrowPeak_peak_44134	1029	.	26.7836	106.601	102.923	176
chr4	145314040	145314359	SRR8284511_trimmed.fq.sort.sort.q10.rmdup.narrowPeak_peak_44135	172	.	10.3143	19.8148	17.2103	128
chr4	147868086	147868234	SRR8284511_trimmed.fq.sort.sort.q10.rmdup.narrowPeak_peak_44151	51	.	4.98753	7.46586	5.12882	83
chr4	147871989	147872256	SRR8284511_trimmed.fq.sort.sort.q10.rmdup.narrowPeak_peak_44152	110	.	7.34574	13.4951	11.0012	236
chr4	147918458	147918804	SRR8284511_trimmed.fq.sort.sort.q10.rmdup.narrowPeak_peak_44153	616	.	21.4479	64.8047	61.6821	228
chr4	147928848	147929101	SRR8284511_trimmed.fq.sort.sort.q10.rmdup.narrowPeak_peak_44154	136	.	8.98534	16.1931	13.6442	136
chr4	147935342	147935520	SRR8284511_trimmed.fq.sort.sort.q10.rmdup.narrowPeak_peak_44155	88	.	6.77629	11.3483	8.89567	98
chr4	147936237	147936462	SRR8284511_trimmed.fq.sort.sort.q10.rmdup.narrowPeak_peak_44156	160	.	9.61538	18.6582	16.0717	95
chr4	147953591	147953871	SRR8284511_trimmed.fq.sort.sort.q10.rmdup.narrowPeak_peak_44157	402	.	14.1413	43.1907	40.2984	133
chr4	147960227	147960535	SRR8284511_trimmed.fq.sort.sort.q10.rmdup.narrowPeak_peak_44158	919	.	23.2745	95.4425	91.9366	144
chr4	147996225	147996454	SRR8284511_trimmed.fq.sort.sort.q10.rmdup.narrowPeak_peak_44159	310	.	15.2259	33.8745	31.0865	137
chr4	148008431	148008754	SRR8284511_trimmed.fq.sort.sort.q10.rmdup.narrowPeak_peak_44160	503	.	17.8947	53.3526	50.3525	147
chr4	148015494	148015819	SRR8284511_trimmed.fq.sort.sort.q10.rmdup.narrowPeak_peak_44161	453	.	17.7221	48.3032	45.3564	137
chr4	148057933	148058154	SRR8284511_trimmed.fq.sort.sort.q10.rmdup.narrowPeak_peak_44162	124	.	6.71291	15.0046	12.4772	92
chr4	148060327	148060679	SRR8284511_trimmed.fq.sort.sort.q10.rmdup.narrowPeak_peak_44163	398	.	13.5379	42.6984	39.8116	185
chr4	148065885	148066104	SRR8284511_trimmed.fq.sort.sort.q10.rmdup.narrowPeak_peak_44164	185	.	10.8055	21.1428	18.5183	122
chr4	148074587	148075011	SRR8284511_trimmed.fq.sort.sort.q10.rmdup.narrowPeak_peak_44165	610	.	18.8221	64.1213	61.0062	161
chr4	148082307	148082658	SRR8284511_trimmed.fq.sort.sort.q10.rmdup.narrowPeak_peak_44167	934	.	23.542	96.9497	93.4218	187
chr4	148094270	148094520	SRR8284511_trimmed.fq.sort.sort.q10.rmdup.narrowPeak_peak_44168	271	.	13.6483	29.9373	27.1956	143
chr4	148102073	148102337	SRR8284511_trimmed.fq.sort.sort.q10.rmdup.narrowPeak_peak_44169	364	.	14.7232	39.2499	36.4008	120
chr4	148114749	148115112	SRR8284511_trimmed.fq.sort.sort.q10.rmdup.narrowPeak_peak_44170	1082	.	15.0133	112.016	108.246	203
chr4	148115592	148115800	SRR8284511_trimmed.fq.sort.sort.q10.rmdup.narrowPeak_peak_44171	248	.	6.18703	27.5543	24.8426	127
chr4	148116738	148116996	SRR8284511_trimmed.fq.sort.sort.q10.rmdup.narrowPeak_peak_44172	428	.	8.36931	45.7703	42.8502	127
chr4	148117502	148117713	SRR8284511_trimmed.fq.sort.sort.q10.rmdup.narrowPeak_peak_44173	207	.	5.63461	23.4156	20.7583	110
chr4	148140085	148140409	SRR8284511_trimmed.fq.sort.sort.q10.rmdup.narrowPeak_peak_44174	654	.	20.7073	68.6313	65.466	121
chr4	148151961	148152229	SRR8284511_trimmed.fq.sort.sort.q10.rmdup.narrowPeak_peak_44175	242	.	8.5918	26.9404	24.2369	95
chr4	148155051	148155439	SRR8284511_trimmed.fq.sort.sort.q10.rmdup.narrowPeak_peak_44176	598	.	15.0118	62.9383	59.8363	179
chr4	148167210	148167379	SRR8284511_trimmed.fq.sort.sort.q10.rmdup.narrowPeak_peak_44178	217	.	5.5998	24.4626	21.7905	75
chr4	148168345	148168642	SRR8284511_trimmed.fq.sort.sort.q10.rmdup.narrowPeak_peak_44179	775	.	11.8811	80.8954	77.5849	133
chr4	148170829	148171154	SRR8284511_trimmed.fq.sort.sort.q10.rmdup.narrowPeak_peak_44180	1168	.	16.2097	120.814	116.879	130
chr4	148180504	148180729	SRR8284511_trimmed.fq.sort.sort.q10.rmdup.narrowPeak_peak_44181	129	.	8.01667	15.5117	12.9771	96
chr4	148185855	148186155	SRR8284511_trimmed.fq.sort.sort.q10.rmdup.narrowPeak_peak_44182	285	.	12.5833	31.3351	28.5767	177
chr4	148191768	148191934	SRR8284511_trimmed.fq.sort.sort.q10.rmdup.narrowPeak_peak_44183	95	.	7.21015	12.0517	9.58751	85
chr4	148235140	148235307	SRR8284511_trimmed.fq.sort.sort.q10.rmdup.narrowPeak_peak_44184	66	.	5.99023	9.06441	6.67006	95
chr4	148249371	148249730	SRR8284511_trimmed.fq.sort.sort.q10.rmdup.narrowPeak_peak_44185	581	.	19.4938	61.229	58.1455	207
chr4	148267011	148267241	SRR8284511_trimmed.fq.sort.sort.q10.rmdup.narrowPeak_peak_44186	182	.	9.67642	20.86	18.2394	125
chr4	148288147	148288432	SRR8284511_trimmed.fq.sort.sort.q10.rmdup.narrowPeak_peak_44187	716	.	22.1297	74.8616	71.6243	142
chr4	148332265	148332405	SRR8284511_trimmed.fq.sort.sort.q10.rmdup.narrowPeak_peak_44188	88	.	6.9886	11.3264	8.87417	64
chr4	148338594	148338987	SRR8284511_trimmed.fq.sort.sort.q10.rmdup.narrowPeak_peak_44189	625	.	21.9366	65.6797	62.5474	139
chr4	148352738	148353053	SRR8284511_trimmed.fq.sort.sort.q10.rmdup.narrowPeak_peak_44190	405	.	16.2564	43.434	40.5393	160
chr4	148380629	148380818	SRR8284511_trimmed.fq.sort.sort.q10.rmdup.narrowPeak_peak_44192	88	.	6.9886	11.3264	8.87417	102
chr4	148389069	148389428	SRR8284511_trimmed.fq.sort.sort.q10.rmdup.narrowPeak_peak_44193	623	.	21.3486	65.4902	62.36	211
chr4	148397635	148397837	SRR8284511_trimmed.fq.sort.sort.q10.rmdup.narrowPeak_peak_44194	263	.	10.086	29.0886	26.3579	108
chr4	148399739	148400027	SRR8284511_trimmed.fq.sort.sort.q10.rmdup.narrowPeak_peak_44195	528	.	15.6185	55.9198	52.8929	143
chr4	148429743	148430080	SRR8284511_trimmed.fq.sort.sort.q10.rmdup.narrowPeak_peak_44196	1298	.	26.6625	134.04	129.82	171
chr4	148435754	148436076	SRR8284511_trimmed.fq.sort.sort.q10.rmdup.narrowPeak_peak_44197	667	.	20.9342	69.9332	66.7532	147
chr4	148444211	148444416	SRR8284511_trimmed.fq.sort.sort.q10.rmdup.narrowPeak_peak_44198	174	.	10.4829	20.0941	17.4833	111
chr4	148461857	148462097	SRR8284511_trimmed.fq.sort.sort.q10.rmdup.narrowPeak_peak_44199	344	.	13.2824	37.3099	34.4829	120
chr4	148463354	148463629	SRR8284511_trimmed.fq.sort.sort.q10.rmdup.narrowPeak_peak_44200	187	.	9.07088	21.4126	18.7845	170
chr4	148468854	148469016	SRR8284511_trimmed.fq.sort.sort.q10.rmdup.narrowPeak_peak_44201	84	.	6.72948	10.9071	8.46992	89
chr4	148482297	148482487	SRR8284511_trimmed.fq.sort.sort.q10.rmdup.narrowPeak_peak_44202	100	.	7.48779	12.503	10.0247	111
chr4	148495246	148495412	SRR8284511_trimmed.fq.sort.sort.q10.rmdup.narrowPeak_peak_44203	124	.	8.48616	14.9379	12.4114	96
chr4	148515446	148515722	SRR8284511_trimmed.fq.sort.sort.q10.rmdup.narrowPeak_peak_44204	250	.	12.3573	27.7617	25.0473	137
chr4	148522531	148522724	SRR8284511_trimmed.fq.sort.sort.q10.rmdup.narrowPeak_peak_44205	112	.	7.98697	13.7074	11.2044	139
chr4	148539321	148539453	SRR8284511_trimmed.fq.sort.sort.q10.rmdup.narrowPeak_peak_44206	36	.	4.49267	5.9373	3.65333	41
chr4	148595041	148595212	SRR8284511_trimmed.fq.sort.sort.q10.rmdup.narrowPeak_peak_44207	77	.	6.47927	10.1631	7.74743	99
chr4	148604856	148605181	SRR8284511_trimmed.fq.sort.sort.q10.rmdup.narrowPeak_peak_44208	636	.	14.4562	66.7827	63.6382	143
chr4	148607831	148608115	SRR8284511_trimmed.fq.sort.sort.q10.rmdup.narrowPeak_peak_44209	1029	.	19.4278	106.664	102.985	142
chr4	148644124	148644491	SRR8284511_trimmed.fq.sort.sort.q10.rmdup.narrowPeak_peak_44211	1533	.	28.2406	158.176	153.301	194
chr4	148649369	148649686	SRR8284511_trimmed.fq.sort.sort.q10.rmdup.narrowPeak_peak_44212	535	.	15.9253	56.5758	53.5421	119
chr4	148655092	148655366	SRR8284511_trimmed.fq.sort.sort.q10.rmdup.narrowPeak_peak_44213	403	.	14.9363	43.2615	40.3688	145
chr4	148662073	148662503	SRR8284511_trimmed.fq.sort.sort.q10.rmdup.narrowPeak_peak_44214	1052	.	23.4862	109.018	105.3	238
chr4	148681537	148681856	SRR8284511_trimmed.fq.sort.sort.q10.rmdup.narrowPeak_peak_44215	591	.	18.2722	62.2003	59.106	186
chr4	148704781	148705121	SRR8284511_trimmed.fq.sort.sort.q10.rmdup.narrowPeak_peak_44216	680	.	20.6871	71.1982	68.0038	164
chr4	148715501	148715730	SRR8284511_trimmed.fq.sort.sort.q10.rmdup.narrowPeak_peak_44217	183	.	10.0368	20.9307	18.309	76
chr4	148718789	148718937	SRR8284511_trimmed.fq.sort.sort.q10.rmdup.narrowPeak_peak_44218	47	.	4.93628	7.10542	4.77637	73
chr4	148731688	148731875	SRR8284511_trimmed.fq.sort.sort.q10.rmdup.narrowPeak_peak_44219	215	.	11.9805	24.1767	21.5079	136
chr4	148742069	148742231	SRR8284511_trimmed.fq.sort.sort.q10.rmdup.narrowPeak_peak_44220	66	.	5.79529	9.06504	6.67049	82
chr4	148742656	148742829	SRR8284511_trimmed.fq.sort.sort.q10.rmdup.narrowPeak_peak_44221	38	.	4.45792	6.10275	3.81471	102
chr4	148771532	148771849	SRR8284511_trimmed.fq.sort.sort.q10.rmdup.narrowPeak_peak_44222	120	.	7.70729	14.5365	12.0208	155
chr4	148811924	148812126	SRR8284511_trimmed.fq.sort.sort.q10.rmdup.narrowPeak_peak_44223	379	.	14.8138	40.8511	37.9844	106
chr4	148878242	148878511	SRR8284511_trimmed.fq.sort.sort.q10.rmdup.narrowPeak_peak_44224	165	.	9.27419	19.1117	16.5163	134
chr4	148888811	148889042	SRR8284511_trimmed.fq.sort.sort.q10.rmdup.narrowPeak_peak_44225	136	.	8.98534	16.1931	13.6442	138
chr4	148902912	148903255	SRR8284511_trimmed.fq.sort.sort.q10.rmdup.narrowPeak_peak_44226	423	.	15.2261	45.2841	42.3693	199
chr4	148908118	148908507	SRR8284511_trimmed.fq.sort.sort.q10.rmdup.narrowPeak_peak_44227	836	.	21.9298	87.0615	83.6726	168
chr4	148961982	148962144	SRR8284511_trimmed.fq.sort.sort.q10.rmdup.narrowPeak_peak_44228	76	.	6.43182	10.0866	7.67244	46
chr4	149020628	149020798	SRR8284511_trimmed.fq.sort.sort.q10.rmdup.narrowPeak_peak_44230	88	.	6.9886	11.3264	8.87417	100
chr4	149031574	149031835	SRR8284511_trimmed.fq.sort.sort.q10.rmdup.narrowPeak_peak_44231	86	.	6.8266	11.0641	8.6239	136
chr4	149047440	149047775	SRR8284511_trimmed.fq.sort.sort.q10.rmdup.narrowPeak_peak_44232	1064	.	23.9814	110.176	106.438	168
chr4	149067051	149067370	SRR8284511_trimmed.fq.sort.sort.q10.rmdup.narrowPeak_peak_44234	362	.	14.2381	39.0842	36.237	115
chr4	149068075	149068216	SRR8284511_trimmed.fq.sort.sort.q10.rmdup.narrowPeak_peak_44235	119	.	7.40192	14.4696	11.955	52
chr4	149075963	149076660	SRR8284511_trimmed.fq.sort.sort.q10.rmdup.narrowPeak_peak_44236	748	.	17.9697	78.1217	74.8454	159
chr4	149087182	149087390	SRR8284511_trimmed.fq.sort.sort.q10.rmdup.narrowPeak_peak_44237	100	.	7.47608	12.4839	10.012	105
chr4	149137533	149137877	SRR8284511_trimmed.fq.sort.sort.q10.rmdup.narrowPeak_peak_44239	667	.	17.9966	69.8835	66.7042	162
chr4	149144420	149144823	SRR8284511_trimmed.fq.sort.sort.q10.rmdup.narrowPeak_peak_44240	1310	.	25.9574	135.268	131.02	172
chr4	149154947	149155168	SRR8284511_trimmed.fq.sort.sort.q10.rmdup.narrowPeak_peak_44241	167	.	9.44326	19.3975	16.7984	145
chr4	149164221	149164439	SRR8284511_trimmed.fq.sort.sort.q10.rmdup.narrowPeak_peak_44242	124	.	8.48616	14.9379	12.4114	121
chr4	149172012	149172160	SRR8284511_trimmed.fq.sort.sort.q10.rmdup.narrowPeak_peak_44243	66	.	5.99023	9.06441	6.67006	78
chr4	149182787	149183082	SRR8284511_trimmed.fq.sort.sort.q10.rmdup.narrowPeak_peak_44244	853	.	24.5912	88.7714	85.3592	147
chr4	149211460	149211791	SRR8284511_trimmed.fq.sort.sort.q10.rmdup.narrowPeak_peak_44245	211	.	11.0789	23.8065	21.1441	268
chr4	149223562	149223858	SRR8284511_trimmed.fq.sort.sort.q10.rmdup.narrowPeak_peak_44246	284	.	14.0213	31.1998	28.4436	113
chr4	149228761	149228968	SRR8284511_trimmed.fq.sort.sort.q10.rmdup.narrowPeak_peak_44247	155	.	9.61354	18.1608	15.5811	84
chr4	149273181	149273455	SRR8284511_trimmed.fq.sort.sort.q10.rmdup.narrowPeak_peak_44248	665	.	22.7032	69.6867	66.5096	128
chr4	149280365	149280528	SRR8284511_trimmed.fq.sort.sort.q10.rmdup.narrowPeak_peak_44249	56	.	5.49104	7.98366	5.62208	35
chr4	149307772	149308556	SRR8284511_trimmed.fq.sort.sort.q10.rmdup.narrowPeak_peak_44250	105	.	6.57376	13.0261	10.5399	102
chr4	149321015	149321293	SRR8284511_trimmed.fq.sort.sort.q10.rmdup.narrowPeak_peak_44251	197	.	9.62464	22.42	19.7767	119
chr4	149325068	149325216	SRR8284511_trimmed.fq.sort.sort.q10.rmdup.narrowPeak_peak_44252	28	.	3.66911	5.08449	2.84596	17
chr4	149325518	149325680	SRR8284511_trimmed.fq.sort.sort.q10.rmdup.narrowPeak_peak_44253	43	.	4.29383	6.61693	4.31558	80
chr4	149330578	149330833	SRR8284511_trimmed.fq.sort.sort.q10.rmdup.narrowPeak_peak_44254	310	.	13.625	33.8314	31.044	133
chr4	149349046	149349281	SRR8284511_trimmed.fq.sort.sort.q10.rmdup.narrowPeak_peak_44255	281	.	14.2436	30.9358	28.1825	123
chr4	149361152	149361416	SRR8284511_trimmed.fq.sort.sort.q10.rmdup.narrowPeak_peak_44256	88	.	6.9886	11.3264	8.87417	82
chr4	149373470	149373827	SRR8284511_trimmed.fq.sort.sort.q10.rmdup.narrowPeak_peak_44257	1065	.	23.2317	110.29	106.55	144
chr4	149388906	149389103	SRR8284511_trimmed.fq.sort.sort.q10.rmdup.narrowPeak_peak_44258	147	.	8.7822	17.2731	14.709	145
chr4	149398955	149399103	SRR8284511_trimmed.fq.sort.sort.q10.rmdup.narrowPeak_peak_44260	65	.	5.89391	8.91011	6.52904	36
chr4	149413427	149413578	SRR8284511_trimmed.fq.sort.sort.q10.rmdup.narrowPeak_peak_44261	131	.	7.85811	15.7103	13.1727	95
chr4	149414346	149414495	SRR8284511_trimmed.fq.sort.sort.q10.rmdup.narrowPeak_peak_44262	110	.	7.10971	13.5302	11.0357	99
chr4	149445265	149445625	SRR8284511_trimmed.fq.sort.sort.q10.rmdup.narrowPeak_peak_44263	839	.	22.9518	87.3668	83.9735	214
chr4	149453695	149453991	SRR8284511_trimmed.fq.sort.sort.q10.rmdup.narrowPeak_peak_44264	661	.	20.1863	69.3527	66.1794	142
chr4	149460561	149460814	SRR8284511_trimmed.fq.sort.sort.q10.rmdup.narrowPeak_peak_44265	828	.	26.7871	86.2309	82.8529	116
chr4	149485940	149486213	SRR8284511_trimmed.fq.sort.sort.q10.rmdup.narrowPeak_peak_44266	399	.	15.4899	42.8085	39.9204	170
chr4	149491139	149491523	SRR8284511_trimmed.fq.sort.sort.q10.rmdup.narrowPeak_peak_44267	419	.	16.1955	44.8256	41.9158	227
chr4	149503151	149503373	SRR8284511_trimmed.fq.sort.sort.q10.rmdup.narrowPeak_peak_44268	228	.	11.4267	25.5701	22.8844	77
chr4	149508293	149508424	SRR8284511_trimmed.fq.sort.sort.q10.rmdup.narrowPeak_peak_44269	42	.	4.73934	6.54284	4.24344	94
chr4	149531367	149531584	SRR8284511_trimmed.fq.sort.sort.q10.rmdup.narrowPeak_peak_44271	149	.	9.21999	17.5113	14.9404	143
chr4	149543149	149543510	SRR8284511_trimmed.fq.sort.sort.q10.rmdup.narrowPeak_peak_44272	1538	.	30.5295	158.727	153.833	221
chr4	149549233	149549670	SRR8284511_trimmed.fq.sort.sort.q10.rmdup.narrowPeak_peak_44273	1371	.	28.1181	141.57	137.168	207
chr4	149565203	149565438	SRR8284511_trimmed.fq.sort.sort.q10.rmdup.narrowPeak_peak_44274	112	.	7.98697	13.7074	11.2044	114
chr4	149570811	149570995	SRR8284511_trimmed.fq.sort.sort.q10.rmdup.narrowPeak_peak_44275	136	.	8.98534	16.1931	13.6442	86
chr4	149590288	149590517	SRR8284511_trimmed.fq.sort.sort.q10.rmdup.narrowPeak_peak_44276	315	.	11.1503	34.3923	31.5979	123
chr4	149591544	149591802	SRR8284511_trimmed.fq.sort.sort.q10.rmdup.narrowPeak_peak_44277	622	.	17.4407	65.3888	62.2598	142
chr4	149603979	149604166	SRR8284511_trimmed.fq.sort.sort.q10.rmdup.narrowPeak_peak_44278	89	.	5.15325	11.4414	8.98731	103
chr4	149604563	149604877	SRR8284511_trimmed.fq.sort.sort.q10.rmdup.narrowPeak_peak_44279	698	.	17.2522	73.1065	69.8898	147
chr4	149611651	149612087	SRR8284511_trimmed.fq.sort.sort.q10.rmdup.narrowPeak_peak_44280	1184	.	18.4059	122.376	118.41	224
chr4	149614947	149615197	SRR8284511_trimmed.fq.sort.sort.q10.rmdup.narrowPeak_peak_44281	432	.	9.93711	46.1583	43.2342	139
chr4	149628385	149628732	SRR8284511_trimmed.fq.sort.sort.q10.rmdup.narrowPeak_peak_44282	535	.	18.7917	56.6178	53.5835	200
chr4	149650446	149650828	SRR8284511_trimmed.fq.sort.sort.q10.rmdup.narrowPeak_peak_44283	683	.	16.592	71.5102	68.3122	160
chr4	149654298	149654576	SRR8284511_trimmed.fq.sort.sort.q10.rmdup.narrowPeak_peak_44284	350	.	10.7398	37.8905	35.0567	112
chr4	149696644	149696856	SRR8284511_trimmed.fq.sort.sort.q10.rmdup.narrowPeak_peak_44285	76	.	5.36801	10.0815	7.66762	140
chr4	149698243	149698559	SRR8284511_trimmed.fq.sort.sort.q10.rmdup.narrowPeak_peak_44286	435	.	14.7163	46.5146	43.5867	179
chr4	149710672	149710949	SRR8284511_trimmed.fq.sort.sort.q10.rmdup.narrowPeak_peak_44287	802	.	15.7881	83.6259	80.2813	133
chr4	149711986	149712333	SRR8284511_trimmed.fq.sort.sort.q10.rmdup.narrowPeak_peak_44288	674	.	13.9885	70.6558	67.4677	181
chr4	149719719	149720016	SRR8284511_trimmed.fq.sort.sort.q10.rmdup.narrowPeak_peak_44289	426	.	12.9125	45.5736	42.6557	172
chr4	149723922	149724157	SRR8284511_trimmed.fq.sort.sort.q10.rmdup.narrowPeak_peak_44290	322	.	8.96239	35.0793	32.2773	107
chr4	149725959	149726293	SRR8284511_trimmed.fq.sort.sort.q10.rmdup.narrowPeak_peak_44291	588	.	14.6006	61.9133	58.8223	200
chr4	149738124	149738491	SRR8284511_trimmed.fq.sort.sort.q10.rmdup.narrowPeak_peak_44292	284	.	12.1545	31.215	28.4584	107
chr4	149750010	149750198	SRR8284511_trimmed.fq.sort.sort.q10.rmdup.narrowPeak_peak_44294	108	.	5.53191	13.3756	10.8837	124
chr4	149752404	149752840	SRR8284511_trimmed.fq.sort.sort.q10.rmdup.narrowPeak_peak_44295	1197	.	23.7102	123.741	119.748	206
chr4	149772434	149772762	SRR8284511_trimmed.fq.sort.sort.q10.rmdup.narrowPeak_peak_44296	823	.	24.4418	85.6715	82.3004	204
chr4	149793167	149793432	SRR8284511_trimmed.fq.sort.sort.q10.rmdup.narrowPeak_peak_44297	1085	.	25.7705	112.289	108.514	143
chr4	149806734	149807072	SRR8284511_trimmed.fq.sort.sort.q10.rmdup.narrowPeak_peak_44299	1324	.	26.932	136.688	132.407	153
chr4	149838696	149838987	SRR8284511_trimmed.fq.sort.sort.q10.rmdup.narrowPeak_peak_44301	689	.	17.1992	72.1661	68.9602	172
chr4	149841964	149842245	SRR8284511_trimmed.fq.sort.sort.q10.rmdup.narrowPeak_peak_44302	595	.	15.5112	62.6134	59.5148	146
chr4	149870419	149870780	SRR8284511_trimmed.fq.sort.sort.q10.rmdup.narrowPeak_peak_44304	705	.	22.0147	73.7512	70.5269	218
chr4	149958641	149958967	SRR8284511_trimmed.fq.sort.sort.q10.rmdup.narrowPeak_peak_44305	1688	.	30.024	174.237	168.879	159
chr4	149979932	149980375	SRR8284511_trimmed.fq.sort.sort.q10.rmdup.narrowPeak_peak_44306	1177	.	27.8224	121.697	117.744	266
chr4	150008304	150008642	SRR8284511_trimmed.fq.sort.sort.q10.rmdup.narrowPeak_peak_44307	317	.	13.6219	34.5033	31.7076	203
chr4	150035402	150035711	SRR8284511_trimmed.fq.sort.sort.q10.rmdup.narrowPeak_peak_44308	1395	.	28.2882	144.013	139.546	163
chr4	150043670	150043925	SRR8284511_trimmed.fq.sort.sort.q10.rmdup.narrowPeak_peak_44309	191	.	10.5597	21.8086	19.1735	125
chr4	150073143	150073398	SRR8284511_trimmed.fq.sort.sort.q10.rmdup.narrowPeak_peak_44310	840	.	22.5632	87.4832	84.0884	136
chr4	150085443	150085787	SRR8284511_trimmed.fq.sort.sort.q10.rmdup.narrowPeak_peak_44311	393	.	14.7493	42.1822	39.301	138
chr4	150092280	150092810	SRR8284511_trimmed.fq.sort.sort.q10.rmdup.narrowPeak_peak_44312	1083	.	22.8409	112.139	108.366	140
chr4	150098940	150099334	SRR8284511_trimmed.fq.sort.sort.q10.rmdup.narrowPeak_peak_44313	1261	.	27.1636	130.244	126.11	186
chr4	150112993	150113239	SRR8284511_trimmed.fq.sort.sort.q10.rmdup.narrowPeak_peak_44314	841	.	20.8997	87.505	84.1097	122
chr4	150117447	150117633	SRR8284511_trimmed.fq.sort.sort.q10.rmdup.narrowPeak_peak_44315	126	.	5.7875	15.1327	12.6036	106
chr4	150118210	150118467	SRR8284511_trimmed.fq.sort.sort.q10.rmdup.narrowPeak_peak_44316	175	.	8.11143	20.1126	17.5014	127
chr4	150126454	150126650	SRR8284511_trimmed.fq.sort.sort.q10.rmdup.narrowPeak_peak_44317	53	.	5.32533	7.72033	5.3769	124
chr4	150135353	150135510	SRR8284511_trimmed.fq.sort.sort.q10.rmdup.narrowPeak_peak_44318	186	.	6.69391	21.2363	18.6107	99
chr4	150136625	150137255	SRR8284511_trimmed.fq.sort.sort.q10.rmdup.narrowPeak_peak_44319	1174	.	21.1494	121.381	117.434	340
chr4	150151112	150151352	SRR8284511_trimmed.fq.sort.sort.q10.rmdup.narrowPeak_peak_44320	298	.	13.7157	32.6475	29.8738	120
chr4	150162793	150163130	SRR8284511_trimmed.fq.sort.sort.q10.rmdup.narrowPeak_peak_44321	596	.	18.9825	62.7661	59.6658	192
chr4	150173312	150173574	SRR8284511_trimmed.fq.sort.sort.q10.rmdup.narrowPeak_peak_44322	612	.	12.8604	64.3796	61.2618	139
chr4	150174144	150174314	SRR8284511_trimmed.fq.sort.sort.q10.rmdup.narrowPeak_peak_44323	117	.	4.98691	14.2155	11.7051	70
chr4	150176562	150176833	SRR8284511_trimmed.fq.sort.sort.q10.rmdup.narrowPeak_peak_44324	662	.	12.4723	69.4248	66.2505	127
chr4	150181387	150181600	SRR8284511_trimmed.fq.sort.sort.q10.rmdup.narrowPeak_peak_44325	256	.	8.97784	28.3916	25.6696	108
chr4	150186330	150186968	SRR8284511_trimmed.fq.sort.sort.q10.rmdup.narrowPeak_peak_44326	268	.	11.2845	29.6116	26.8745	136
chr4	150193958	150194313	SRR8284511_trimmed.fq.sort.sort.q10.rmdup.narrowPeak_peak_44327	1199	.	24.5647	123.996	119.997	162
chr4	150213965	150214270	SRR8284511_trimmed.fq.sort.sort.q10.rmdup.narrowPeak_peak_44328	366	.	11.7169	39.5052	36.6534	144
chr4	150218036	150218228	SRR8284511_trimmed.fq.sort.sort.q10.rmdup.narrowPeak_peak_44329	217	.	6.56318	24.4667	21.7945	93
chr4	150219533	150219872	SRR8284511_trimmed.fq.sort.sort.q10.rmdup.narrowPeak_peak_44330	1215	.	21.3515	125.599	121.566	198
chr4	150226547	150226693	SRR8284511_trimmed.fq.sort.sort.q10.rmdup.narrowPeak_peak_44331	54	.	5.03174	7.83496	5.48903	38
chr4	150240100	150240660	SRR8284511_trimmed.fq.sort.sort.q10.rmdup.narrowPeak_peak_44333	2158	.	30.1279	222.887	215.883	202
chr4	150248016	150248410	SRR8284511_trimmed.fq.sort.sort.q10.rmdup.narrowPeak_peak_44334	918	.	20.0863	95.3087	91.8048	205
chr4	150252941	150253170	SRR8284511_trimmed.fq.sort.sort.q10.rmdup.narrowPeak_peak_44335	202	.	6.3313	22.8696	20.219	100
chr4	150257195	150257531	SRR8284511_trimmed.fq.sort.sort.q10.rmdup.narrowPeak_peak_44336	1128	.	19.5793	116.705	112.85	209
chr4	150260822	150261064	SRR8284511_trimmed.fq.sort.sort.q10.rmdup.narrowPeak_peak_44337	323	.	8.61097	35.1745	32.3716	127
chr4	150264902	150265211	SRR8284511_trimmed.fq.sort.sort.q10.rmdup.narrowPeak_peak_44338	453	.	13.8372	48.3318	45.3846	149
chr4	150284054	150284298	SRR8284511_trimmed.fq.sort.sort.q10.rmdup.narrowPeak_peak_44339	151	.	9.06266	17.741	15.1671	96
chr4	150291947	150292197	SRR8284511_trimmed.fq.sort.sort.q10.rmdup.narrowPeak_peak_44340	302	.	13.1698	33.0319	30.2534	293
chr4	150296032	150296207	SRR8284511_trimmed.fq.sort.sort.q10.rmdup.narrowPeak_peak_44341	43	.	4.49035	6.66741	4.36436	100
chr4	150327558	150327806	SRR8284511_trimmed.fq.sort.sort.q10.rmdup.narrowPeak_peak_44342	352	.	15.2842	38.0955	35.2595	129
chr4	150340002	150340412	SRR8284511_trimmed.fq.sort.sort.q10.rmdup.narrowPeak_peak_44343	204	.	10.675	23.1225	20.4688	113
chr4	150347325	150347666	SRR8284511_trimmed.fq.sort.sort.q10.rmdup.narrowPeak_peak_44344	1196	.	24.409	123.608	119.617	164
chr4	150366909	150367108	SRR8284511_trimmed.fq.sort.sort.q10.rmdup.narrowPeak_peak_44345	86	.	6.59979	11.062	8.62214	95
chr4	150409241	150409403	SRR8284511_trimmed.fq.sort.sort.q10.rmdup.narrowPeak_peak_44346	85	.	6.77769	10.985	8.54641	95
chr4	150450933	150451238	SRR8284511_trimmed.fq.sort.sort.q10.rmdup.narrowPeak_peak_44347	247	.	11.473	27.4708	24.7598	200
chr4	150455836	150455995	SRR8284511_trimmed.fq.sort.sort.q10.rmdup.narrowPeak_peak_44348	54	.	5.00308	7.78836	5.4433	74
chr4	150465796	150466150	SRR8284511_trimmed.fq.sort.sort.q10.rmdup.narrowPeak_peak_44349	1259	.	27.9692	130.08	125.949	178
chr4	150476383	150476585	SRR8284511_trimmed.fq.sort.sort.q10.rmdup.narrowPeak_peak_44350	110	.	7.91609	13.5915	11.0959	86
chr4	150492332	150492494	SRR8284511_trimmed.fq.sort.sort.q10.rmdup.narrowPeak_peak_44351	65	.	5.93707	8.9792	6.59672	114
chr4	150511345	150511500	SRR8284511_trimmed.fq.sort.sort.q10.rmdup.narrowPeak_peak_44353	88	.	6.9886	11.3264	8.87417	78
chr4	150519719	150519889	SRR8284511_trimmed.fq.sort.sort.q10.rmdup.narrowPeak_peak_44354	100	.	7.48779	12.503	10.0247	111
chr4	150542471	150542610	SRR8284511_trimmed.fq.sort.sort.q10.rmdup.narrowPeak_peak_44357	39	.	4.54794	6.24334	3.95169	28
chr4	150555872	150556121	SRR8284511_trimmed.fq.sort.sort.q10.rmdup.narrowPeak_peak_44358	324	.	14.8627	35.2805	32.4763	141
chr4	150588657	150588834	SRR8284511_trimmed.fq.sort.sort.q10.rmdup.narrowPeak_peak_44359	119	.	7.91975	14.4434	11.9293	131
chr4	150625481	150625772	SRR8284511_trimmed.fq.sort.sort.q10.rmdup.narrowPeak_peak_44360	850	.	16.3323	88.4212	85.0136	134
chr4	150626360	150626710	SRR8284511_trimmed.fq.sort.sort.q10.rmdup.narrowPeak_peak_44361	916	.	17.2414	95.1958	91.6934	175
chr4	150639342	150639490	SRR8284511_trimmed.fq.sort.sort.q10.rmdup.narrowPeak_peak_44362	66	.	5.99023	9.06441	6.67006	58
chr4	150656026	150656340	SRR8284511_trimmed.fq.sort.sort.q10.rmdup.narrowPeak_peak_44363	1255	.	21.1878	129.647	125.526	161
chr4	150660288	150660500	SRR8284511_trimmed.fq.sort.sort.q10.rmdup.narrowPeak_peak_44364	310	.	7.01778	33.8874	31.0992	106
chr4	150663276	150663596	SRR8284511_trimmed.fq.sort.sort.q10.rmdup.narrowPeak_peak_44365	591	.	13.0863	62.2192	59.1248	149
chr4	150664729	150664956	SRR8284511_trimmed.fq.sort.sort.q10.rmdup.narrowPeak_peak_44366	206	.	6.95057	23.3046	20.6486	113
chr4	150690813	150691068	SRR8284511_trimmed.fq.sort.sort.q10.rmdup.narrowPeak_peak_44367	259	.	11.1213	28.6859	25.9599	123
chr4	150692174	150692371	SRR8284511_trimmed.fq.sort.sort.q10.rmdup.narrowPeak_peak_44368	56	.	4.7905	8.05121	5.68811	112
chr4	150693100	150693324	SRR8284511_trimmed.fq.sort.sort.q10.rmdup.narrowPeak_peak_44369	124	.	6.71291	15.0046	12.4772	105
chr4	150697751	150697986	SRR8284511_trimmed.fq.sort.sort.q10.rmdup.narrowPeak_peak_44370	159	.	8.64553	18.5455	15.9607	113
chr4	150708558	150708786	SRR8284511_trimmed.fq.sort.sort.q10.rmdup.narrowPeak_peak_44371	296	.	13.9885	32.4491	29.6778	135
chr4	150726614	150726927	SRR8284511_trimmed.fq.sort.sort.q10.rmdup.narrowPeak_peak_44372	312	.	14.1313	34.0315	31.2416	133
chr4	150741666	150741790	SRR8284511_trimmed.fq.sort.sort.q10.rmdup.narrowPeak_peak_44373	161	.	9.98371	18.7723	16.1813	103
chr4	150757479	150757748	SRR8284511_trimmed.fq.sort.sort.q10.rmdup.narrowPeak_peak_44374	287	.	13.4657	31.5596	28.7985	127
chr4	150774615	150774844	SRR8284511_trimmed.fq.sort.sort.q10.rmdup.narrowPeak_peak_44375	296	.	14.7348	32.398	29.6273	127
chr4	150791875	150792021	SRR8284511_trimmed.fq.sort.sort.q10.rmdup.narrowPeak_peak_44376	56	.	5.49104	7.98366	5.62208	81
chr4	150850012	150850294	SRR8284511_trimmed.fq.sort.sort.q10.rmdup.narrowPeak_peak_44377	655	.	18.2424	68.7591	65.5925	134
chr4	150853393	150853532	SRR8284511_trimmed.fq.sort.sort.q10.rmdup.narrowPeak_peak_44378	54	.	4.30903	7.77844	5.43405	62
chr4	150854800	150854983	SRR8284511_trimmed.fq.sort.sort.q10.rmdup.narrowPeak_peak_44379	142	.	6.92166	16.7615	14.2048	100
chr4	150865420	150865742	SRR8284511_trimmed.fq.sort.sort.q10.rmdup.narrowPeak_peak_44380	330	.	14.0003	35.8564	33.0453	126
chr4	150887006	150887268	SRR8284511_trimmed.fq.sort.sort.q10.rmdup.narrowPeak_peak_44381	228	.	12.4796	25.5739	22.8869	204
chr4	150898774	150899092	SRR8284511_trimmed.fq.sort.sort.q10.rmdup.narrowPeak_peak_44382	1125	.	21.3137	116.411	112.561	133
chr4	150901720	150901980	SRR8284511_trimmed.fq.sort.sort.q10.rmdup.narrowPeak_peak_44383	585	.	13.64	61.616	58.528	112
chr4	150908561	150908820	SRR8284511_trimmed.fq.sort.sort.q10.rmdup.narrowPeak_peak_44384	232	.	11.2893	25.9331	23.2416	130
chr4	150914378	150914590	SRR8284511_trimmed.fq.sort.sort.q10.rmdup.narrowPeak_peak_44385	203	.	10.6105	23.0129	20.3605	109
chr4	150925909	150926244	SRR8284511_trimmed.fq.sort.sort.q10.rmdup.narrowPeak_peak_44386	913	.	23.0013	94.8538	91.3561	194
chr4	150964638	150964931	SRR8284511_trimmed.fq.sort.sort.q10.rmdup.narrowPeak_peak_44388	332	.	7.3251	36.0295	33.2165	111
chr4	150965216	150965495	SRR8284511_trimmed.fq.sort.sort.q10.rmdup.narrowPeak_peak_44389	837	.	12.7198	87.1133	83.7234	137
chr4	150965628	150965857	SRR8284511_trimmed.fq.sort.sort.q10.rmdup.narrowPeak_peak_44390	162	.	5.00445	18.8467	16.255	112
chr4	150966616	150966895	SRR8284511_trimmed.fq.sort.sort.q10.rmdup.narrowPeak_peak_44391	605	.	10.3596	63.6171	60.5076	133
chr4	150978266	150978456	SRR8284511_trimmed.fq.sort.sort.q10.rmdup.narrowPeak_peak_44392	77	.	6.48941	10.1795	7.75508	91
chr4	150990170	150990568	SRR8284511_trimmed.fq.sort.sort.q10.rmdup.narrowPeak_peak_44393	570	.	20.7518	60.1462	57.0744	178
chr4	151006974	151007391	SRR8284511_trimmed.fq.sort.sort.q10.rmdup.narrowPeak_peak_44394	676	.	21.878	70.8345	67.6441	197
chr4	151026987	151027398	SRR8284511_trimmed.fq.sort.sort.q10.rmdup.narrowPeak_peak_44395	1365	.	27.8356	140.891	136.506	233
chr4	151066354	151066502	SRR8284511_trimmed.fq.sort.sort.q10.rmdup.narrowPeak_peak_44396	64	.	5.26316	8.85943	6.47956	92
chr4	151073379	151073705	SRR8284511_trimmed.fq.sort.sort.q10.rmdup.narrowPeak_peak_44398	1082	.	22.0751	112.053	108.283	188
chr4	151087475	151087760	SRR8284511_trimmed.fq.sort.sort.q10.rmdup.narrowPeak_peak_44399	285	.	14.4764	31.3265	28.5683	126
chr4	151095234	151095559	SRR8284511_trimmed.fq.sort.sort.q10.rmdup.narrowPeak_peak_44400	1065	.	27.6128	110.263	106.524	177
chr4	151128509	151128984	SRR8284511_trimmed.fq.sort.sort.q10.rmdup.narrowPeak_peak_44401	346	.	14.9194	37.4646	34.6355	302
chr4	151139504	151139751	SRR8284511_trimmed.fq.sort.sort.q10.rmdup.narrowPeak_peak_44402	479	.	11.5318	50.9154	47.941	131
chr4	151141564	151141877	SRR8284511_trimmed.fq.sort.sort.q10.rmdup.narrowPeak_peak_44403	1335	.	23.0088	137.864	133.554	157
chr4	151156982	151157316	SRR8284511_trimmed.fq.sort.sort.q10.rmdup.narrowPeak_peak_44404	1097	.	21.9526	113.571	109.774	162
chr4	151158331	151158596	SRR8284511_trimmed.fq.sort.sort.q10.rmdup.narrowPeak_peak_44405	196	.	7.29783	22.3023	19.6607	122
chr4	151212482	151212631	SRR8284511_trimmed.fq.sort.sort.q10.rmdup.narrowPeak_peak_44407	21	.	3.30295	4.28375	2.10074	63
chr4	151212816	151212954	SRR8284511_trimmed.fq.sort.sort.q10.rmdup.narrowPeak_peak_44408	68	.	5.28471	9.23475	6.83734	109
chr4	151215257	151215466	SRR8284511_trimmed.fq.sort.sort.q10.rmdup.narrowPeak_peak_44409	168	.	8.30871	19.4709	16.8709	90
chr4	151216987	151217198	SRR8284511_trimmed.fq.sort.sort.q10.rmdup.narrowPeak_peak_44410	105	.	6.37523	13.0846	10.5972	141
chr4	151225218	151225397	SRR8284511_trimmed.fq.sort.sort.q10.rmdup.narrowPeak_peak_44411	56	.	5.49104	7.98366	5.62208	58
chr4	151232064	151232398	SRR8284511_trimmed.fq.sort.sort.q10.rmdup.narrowPeak_peak_44412	550	.	19.6151	58.1153	55.0653	161
chr4	151239070	151239252	SRR8284511_trimmed.fq.sort.sort.q10.rmdup.narrowPeak_peak_44413	110	.	6.83995	13.4961	11.0021	81
chr4	151240532	151240769	SRR8284511_trimmed.fq.sort.sort.q10.rmdup.narrowPeak_peak_44414	270	.	11.7468	29.8347	27.0948	146
chr4	151263367	151263607	SRR8284511_trimmed.fq.sort.sort.q10.rmdup.narrowPeak_peak_44415	242	.	12.9788	26.9881	24.2829	143
chr4	151283101	151283415	SRR8284511_trimmed.fq.sort.sort.q10.rmdup.narrowPeak_peak_44416	1022	.	24.6344	105.939	102.271	163
chr4	151301922	151302519	SRR8284511_trimmed.fq.sort.sort.q10.rmdup.narrowPeak_peak_44417	1019	.	20.6498	105.618	101.956	403
chr4	151318795	151319039	SRR8284511_trimmed.fq.sort.sort.q10.rmdup.narrowPeak_peak_44418	294	.	14.6284	32.2195	29.4508	121
chr4	151331054	151331354	SRR8284511_trimmed.fq.sort.sort.q10.rmdup.narrowPeak_peak_44419	276	.	9.1037	30.3741	27.6274	168
chr4	151335394	151335719	SRR8284511_trimmed.fq.sort.sort.q10.rmdup.narrowPeak_peak_44420	1078	.	22.275	111.644	107.88	152
chr4	151406439	151406503	SRR8284511_trimmed.fq.sort.sort.q10.rmdup.narrowPeak_peak_44421	63	.	5.76812	8.7091	6.33252	67
chr4	151407176	151407484	SRR8284511_trimmed.fq.sort.sort.q10.rmdup.narrowPeak_peak_44422	153	.	9.47867	17.9382	15.3616	102
chr4	151425190	151425399	SRR8284511_trimmed.fq.sort.sort.q10.rmdup.narrowPeak_peak_44423	215	.	11.9805	24.1767	21.5079	84
chr4	151481001	151481243	SRR8284511_trimmed.fq.sort.sort.q10.rmdup.narrowPeak_peak_44424	225	.	8.09397	25.2311	22.5497	123
chr4	151483258	151483607	SRR8284511_trimmed.fq.sort.sort.q10.rmdup.narrowPeak_peak_44425	1087	.	22.2772	112.572	108.792	154
chr4	151498922	151499241	SRR8284511_trimmed.fq.sort.sort.q10.rmdup.narrowPeak_peak_44426	539	.	16.5026	57.0035	53.9652	187
chr4	151503763	151503962	SRR8284511_trimmed.fq.sort.sort.q10.rmdup.narrowPeak_peak_44428	85	.	5.66623	10.9916	8.55285	74
chr4	151511212	151511433	SRR8284511_trimmed.fq.sort.sort.q10.rmdup.narrowPeak_peak_44429	309	.	15.1161	33.6898	30.9039	144
chr4	151610282	151610634	SRR8284511_trimmed.fq.sort.sort.q10.rmdup.narrowPeak_peak_44430	973	.	26.8919	100.935	97.3467	185
chr4	151638931	151639208	SRR8284511_trimmed.fq.sort.sort.q10.rmdup.narrowPeak_peak_44431	562	.	18.4657	59.2877	56.2248	139
chr4	151682193	151682355	SRR8284511_trimmed.fq.sort.sort.q10.rmdup.narrowPeak_peak_44432	65	.	5.29063	8.90577	6.52509	111
chr4	151683127	151683413	SRR8284511_trimmed.fq.sort.sort.q10.rmdup.narrowPeak_peak_44433	400	.	15.5729	42.9585	40.0688	152
chr4	151694104	151694400	SRR8284511_trimmed.fq.sort.sort.q10.rmdup.narrowPeak_peak_44434	761	.	25.5986	79.4004	76.1082	157
chr4	151723188	151723383	SRR8284511_trimmed.fq.sort.sort.q10.rmdup.narrowPeak_peak_44435	46	.	4.99186	6.94015	4.61497	77
chr4	151742403	151742555	SRR8284511_trimmed.fq.sort.sort.q10.rmdup.narrowPeak_peak_44436	77	.	6.48941	10.1795	7.75508	70
chr4	151758418	151758648	SRR8284511_trimmed.fq.sort.sort.q10.rmdup.narrowPeak_peak_44437	242	.	11.9067	26.9948	24.2893	147
chr4	151778548	151778911	SRR8284511_trimmed.fq.sort.sort.q10.rmdup.narrowPeak_peak_44438	869	.	23.9636	90.3441	86.9101	177
chr4	151851167	151851531	SRR8284511_trimmed.fq.sort.sort.q10.rmdup.narrowPeak_peak_44439	665	.	18.681	69.6931	66.5159	196
chr4	151860483	151860663	SRR8284511_trimmed.fq.sort.sort.q10.rmdup.narrowPeak_peak_44440	88	.	6.9886	11.3264	8.87417	104
chr4	151873943	151874150	SRR8284511_trimmed.fq.sort.sort.q10.rmdup.narrowPeak_peak_44441	112	.	7.98697	13.7074	11.2044	118
chr4	151880113	151880660	SRR8284511_trimmed.fq.sort.sort.q10.rmdup.narrowPeak_peak_44442	618	.	18.0315	65.0048	61.8801	354
chr4	151893296	151893529	SRR8284511_trimmed.fq.sort.sort.q10.rmdup.narrowPeak_peak_44443	158	.	8.55432	18.3855	15.803	115
chr4	151897390	151897538	SRR8284511_trimmed.fq.sort.sort.q10.rmdup.narrowPeak_peak_44444	76	.	4.51016	10.0192	7.60641	53
chr4	151899787	151900307	SRR8284511_trimmed.fq.sort.sort.q10.rmdup.narrowPeak_peak_44445	239	.	8.48392	26.6864	23.9858	99
chr4	151901520	151901734	SRR8284511_trimmed.fq.sort.sort.q10.rmdup.narrowPeak_peak_44446	94	.	5.36681	11.8938	9.43217	91
chr4	151920268	151920704	SRR8284511_trimmed.fq.sort.sort.q10.rmdup.narrowPeak_peak_44447	1074	.	24.4103	111.167	107.412	279
chr4	151933437	151933652	SRR8284511_trimmed.fq.sort.sort.q10.rmdup.narrowPeak_peak_44448	140	.	8.68659	16.6291	14.0744	118
chr4	151959061	151959224	SRR8284511_trimmed.fq.sort.sort.q10.rmdup.narrowPeak_peak_44449	56	.	5.49104	7.98366	5.62208	69
chr4	151972593	151972906	SRR8284511_trimmed.fq.sort.sort.q10.rmdup.narrowPeak_peak_44450	619	.	13.0755	65.0298	61.9048	190
chr4	151975501	151975791	SRR8284511_trimmed.fq.sort.sort.q10.rmdup.narrowPeak_peak_44451	740	.	11.8329	77.3217	74.0551	147
chr4	151977830	151978095	SRR8284511_trimmed.fq.sort.sort.q10.rmdup.narrowPeak_peak_44452	600	.	9.28678	63.1875	60.0826	116
chr4	151980776	151980982	SRR8284511_trimmed.fq.sort.sort.q10.rmdup.narrowPeak_peak_44453	116	.	4.41254	14.1235	11.6144	74
chr4	151981387	151981697	SRR8284511_trimmed.fq.sort.sort.q10.rmdup.narrowPeak_peak_44454	1163	.	16.6918	120.29	116.365	166
chr4	152001402	152001641	SRR8284511_trimmed.fq.sort.sort.q10.rmdup.narrowPeak_peak_44455	148	.	7.76398	17.4573	14.8905	134
chr4	152006227	152006494	SRR8284511_trimmed.fq.sort.sort.q10.rmdup.narrowPeak_peak_44456	367	.	13.7328	39.5543	36.7018	112
chr4	152011678	152011882	SRR8284511_trimmed.fq.sort.sort.q10.rmdup.narrowPeak_peak_44457	149	.	9.48453	17.4716	14.9014	89
chr4	152021704	152021878	SRR8284511_trimmed.fq.sort.sort.q10.rmdup.narrowPeak_peak_44458	56	.	5.49104	7.98366	5.62208	111
chr4	152029061	152029412	SRR8284511_trimmed.fq.sort.sort.q10.rmdup.narrowPeak_peak_44459	617	.	18.357	64.8498	61.7268	158
chr4	152036420	152036782	SRR8284511_trimmed.fq.sort.sort.q10.rmdup.narrowPeak_peak_44460	314	.	12.3967	34.2841	31.4912	235
chr4	152039137	152039319	SRR8284511_trimmed.fq.sort.sort.q10.rmdup.narrowPeak_peak_44461	91	.	6.01114	11.6165	9.15975	126
chr4	152045268	152045392	SRR8284511_trimmed.fq.sort.sort.q10.rmdup.narrowPeak_peak_44462	76	.	6.43182	10.0866	7.67244	54
chr4	152074613	152074876	SRR8284511_trimmed.fq.sort.sort.q10.rmdup.narrowPeak_peak_44463	107	.	7.43137	13.2119	10.7225	143
chr4	152079379	152079580	SRR8284511_trimmed.fq.sort.sort.q10.rmdup.narrowPeak_peak_44464	184	.	10.0993	21.0361	18.4129	135
chr4	152095923	152096378	SRR8284511_trimmed.fq.sort.sort.q10.rmdup.narrowPeak_peak_44465	473	.	15.8575	50.2727	47.305	225
chr4	152103102	152103435	SRR8284511_trimmed.fq.sort.sort.q10.rmdup.narrowPeak_peak_44466	1061	.	21.6092	109.934	106.2	146
chr4	152106821	152107050	SRR8284511_trimmed.fq.sort.sort.q10.rmdup.narrowPeak_peak_44467	235	.	8.06325	26.1961	23.5014	127
chr4	152109658	152109852	SRR8284511_trimmed.fq.sort.sort.q10.rmdup.narrowPeak_peak_44468	79	.	5.53914	10.3911	7.96323	84
chr4	152114225	152114418	SRR8284511_trimmed.fq.sort.sort.q10.rmdup.narrowPeak_peak_44469	72	.	5.92818	9.61399	7.20919	69
chr4	152119415	152119675	SRR8284511_trimmed.fq.sort.sort.q10.rmdup.narrowPeak_peak_44470	589	.	18.6335	62.087	58.994	136
chr4	152134572	152134871	SRR8284511_trimmed.fq.sort.sort.q10.rmdup.narrowPeak_peak_44471	593	.	12.931	62.4751	59.378	160
chr4	152136639	152136845	SRR8284511_trimmed.fq.sort.sort.q10.rmdup.narrowPeak_peak_44472	301	.	7.55808	32.9029	30.1261	111
chr4	152138552	152138713	SRR8284511_trimmed.fq.sort.sort.q10.rmdup.narrowPeak_peak_44473	126	.	4.84966	15.1987	12.6685	82
chr4	152140511	152140793	SRR8284511_trimmed.fq.sort.sort.q10.rmdup.narrowPeak_peak_44474	526	.	11.5857	55.706	52.6812	135
chr4	152143709	152143922	SRR8284511_trimmed.fq.sort.sort.q10.rmdup.narrowPeak_peak_44475	272	.	9.70093	30.0336	27.2909	122
chr4	152153821	152154136	SRR8284511_trimmed.fq.sort.sort.q10.rmdup.narrowPeak_peak_44476	655	.	12.6896	68.7561	65.5897	168
chr4	152157806	152158164	SRR8284511_trimmed.fq.sort.sort.q10.rmdup.narrowPeak_peak_44477	1030	.	17.2363	106.698	103.019	167
chr4	152165527	152166026	SRR8284511_trimmed.fq.sort.sort.q10.rmdup.narrowPeak_peak_44478	1020	.	23.6978	105.743	102.079	227
chr4	152171626	152171850	SRR8284511_trimmed.fq.sort.sort.q10.rmdup.narrowPeak_peak_44479	328	.	9.83323	35.6623	32.8538	115
chr4	152173107	152173410	SRR8284511_trimmed.fq.sort.sort.q10.rmdup.narrowPeak_peak_44480	1047	.	21.0431	108.451	104.742	137
chr4	152185132	152185389	SRR8284511_trimmed.fq.sort.sort.q10.rmdup.narrowPeak_peak_44481	349	.	15.0996	37.7767	34.9442	119
chr4	152212674	152212909	SRR8284511_trimmed.fq.sort.sort.q10.rmdup.narrowPeak_peak_44482	555	.	12.3128	58.5641	55.5093	117
chr4	152213913	152214479	SRR8284511_trimmed.fq.sort.sort.q10.rmdup.narrowPeak_peak_44483	1446	.	23.6489	149.231	144.62	354
chr4	152258693	152258840	SRR8284511_trimmed.fq.sort.sort.q10.rmdup.narrowPeak_peak_44484	66	.	5.99023	9.06441	6.67006	87
chr4	152265152	152265508	SRR8284511_trimmed.fq.sort.sort.q10.rmdup.narrowPeak_peak_44485	428	.	16.7428	45.8028	42.8824	195
chr4	152272876	152273081	SRR8284511_trimmed.fq.sort.sort.q10.rmdup.narrowPeak_peak_44486	288	.	9.39693	31.6534	28.8914	112
chr4	152276390	152276682	SRR8284511_trimmed.fq.sort.sort.q10.rmdup.narrowPeak_peak_44487	896	.	18.5895	93.1606	89.6876	140
chr4	152278023	152278270	SRR8284511_trimmed.fq.sort.sort.q10.rmdup.narrowPeak_peak_44488	74	.	4.7208	9.84258	7.43353	68
chr4	152285527	152285852	SRR8284511_trimmed.fq.sort.sort.q10.rmdup.narrowPeak_peak_44489	963	.	23.5971	99.8783	96.3061	171
chr4	152294246	152294544	SRR8284511_trimmed.fq.sort.sort.q10.rmdup.narrowPeak_peak_44490	361	.	13.8049	38.9877	36.1414	165
chr4	152296740	152296899	SRR8284511_trimmed.fq.sort.sort.q10.rmdup.narrowPeak_peak_44491	75	.	5.48104	9.9269	7.51613	100
chr4	152314035	152314311	SRR8284511_trimmed.fq.sort.sort.q10.rmdup.narrowPeak_peak_44492	354	.	11.7806	38.3293	35.4906	133
chr4	152318932	152319197	SRR8284511_trimmed.fq.sort.sort.q10.rmdup.narrowPeak_peak_44493	396	.	11.8749	42.5139	39.629	144
chr4	152326238	152326387	SRR8284511_trimmed.fq.sort.sort.q10.rmdup.narrowPeak_peak_44494	76	.	5.36801	10.0815	7.66762	39
chr4	152328740	152328991	SRR8284511_trimmed.fq.sort.sort.q10.rmdup.narrowPeak_peak_44495	504	.	11.07	53.4598	50.4588	126
chr4	152332977	152333297	SRR8284511_trimmed.fq.sort.sort.q10.rmdup.narrowPeak_peak_44496	1565	.	24.5224	161.515	156.537	168
chr4	152343315	152343692	SRR8284511_trimmed.fq.sort.sort.q10.rmdup.narrowPeak_peak_44497	538	.	18.0778	56.9168	53.8793	150
chr4	152381239	152381423	SRR8284511_trimmed.fq.sort.sort.q10.rmdup.narrowPeak_peak_44498	154	.	9.2397	18.0353	15.4576	102
chr4	152385775	152385978	SRR8284511_trimmed.fq.sort.sort.q10.rmdup.narrowPeak_peak_44499	160	.	9.31572	18.6666	16.0799	128
chr4	152424915	152425371	SRR8284511_trimmed.fq.sort.sort.q10.rmdup.narrowPeak_peak_44500	873	.	22.3833	90.7606	87.3212	219
chr4	152432355	152432637	SRR8284511_trimmed.fq.sort.sort.q10.rmdup.narrowPeak_peak_44501	465	.	9.18285	49.4622	46.5031	141
chr4	152434905	152435612	SRR8284511_trimmed.fq.sort.sort.q10.rmdup.narrowPeak_peak_44502	1045	.	15.4284	108.252	104.547	528
chr4	152440987	152441279	SRR8284511_trimmed.fq.sort.sort.q10.rmdup.narrowPeak_peak_44503	88	.	6.73129	11.2754	8.83129	105
chr4	152491320	152491749	SRR8284511_trimmed.fq.sort.sort.q10.rmdup.narrowPeak_peak_44504	967	.	25.1342	100.305	96.7269	133
chr4	152520016	152520395	SRR8284511_trimmed.fq.sort.sort.q10.rmdup.narrowPeak_peak_44505	1037	.	24.029	107.442	103.75	182
chr4	152530432	152530962	SRR8284511_trimmed.fq.sort.sort.q10.rmdup.narrowPeak_peak_44506	1118	.	24.3142	115.718	111.88	328
chr4	152541336	152541587	SRR8284511_trimmed.fq.sort.sort.q10.rmdup.narrowPeak_peak_44507	279	.	11.5518	30.7426	27.9917	116
chr4	152542536	152542792	SRR8284511_trimmed.fq.sort.sort.q10.rmdup.narrowPeak_peak_44508	252	.	10.1112	27.9523	25.2356	145
chr4	152546580	152546783	SRR8284511_trimmed.fq.sort.sort.q10.rmdup.narrowPeak_peak_44509	165	.	8.68176	19.1228	16.5273	110
chr4	152625027	152625342	SRR8284511_trimmed.fq.sort.sort.q10.rmdup.narrowPeak_peak_44510	975	.	19.328	101.175	97.5836	131
chr4	152625785	152626062	SRR8284511_trimmed.fq.sort.sort.q10.rmdup.narrowPeak_peak_44511	600	.	13.9384	63.1549	60.0505	131
chr4	152647652	152648014	SRR8284511_trimmed.fq.sort.sort.q10.rmdup.narrowPeak_peak_44512	1017	.	28.6858	105.391	101.733	162
chr4	152663174	152663847	SRR8284511_trimmed.fq.sort.sort.q10.rmdup.narrowPeak_peak_44513	573	.	16.2833	60.4727	57.3974	504
chr4	152686641	152686727	SRR8284511_trimmed.fq.sort.sort.q10.rmdup.narrowPeak_peak_44514	35	.	3.94425	5.77245	3.51285	34
chr4	152689876	152690164	SRR8284511_trimmed.fq.sort.sort.q10.rmdup.narrowPeak_peak_44515	685	.	21.8878	71.7368	68.5363	147
chr4	152700180	152700610	SRR8284511_trimmed.fq.sort.sort.q10.rmdup.narrowPeak_peak_44516	624	.	19.1257	65.5603	62.4293	128
chr4	152732080	152732334	SRR8284511_trimmed.fq.sort.sort.q10.rmdup.narrowPeak_peak_44517	216	.	11.3656	24.2893	21.6192	160
chr4	152767361	152767731	SRR8284511_trimmed.fq.sort.sort.q10.rmdup.narrowPeak_peak_44518	649	.	22.3248	68.1239	64.9643	205
chr4	152799558	152799814	SRR8284511_trimmed.fq.sort.sort.q10.rmdup.narrowPeak_peak_44519	66	.	5.99023	9.06441	6.67006	99
chr4	152889323	152889528	SRR8284511_trimmed.fq.sort.sort.q10.rmdup.narrowPeak_peak_44520	215	.	11.9805	24.1767	21.5079	77
chr4	153005773	153005946	SRR8284511_trimmed.fq.sort.sort.q10.rmdup.narrowPeak_peak_44521	100	.	7.48779	12.503	10.0247	113
chr4	153058303	153058451	SRR8284511_trimmed.fq.sort.sort.q10.rmdup.narrowPeak_peak_44522	52	.	5.2501	7.60113	5.26074	45
chr4	153059988	153060195	SRR8284511_trimmed.fq.sort.sort.q10.rmdup.narrowPeak_peak_44523	72	.	6.16114	9.65148	7.24608	86
chr4	153110266	153110482	SRR8284511_trimmed.fq.sort.sort.q10.rmdup.narrowPeak_peak_44524	258	.	13.1777	28.5254	25.8011	94
chr4	153127982	153128291	SRR8284511_trimmed.fq.sort.sort.q10.rmdup.narrowPeak_peak_44525	149	.	9.48453	17.4716	14.9014	123
chr4	153149503	153149691	SRR8284511_trimmed.fq.sort.sort.q10.rmdup.narrowPeak_peak_44526	77	.	6.48941	10.1795	7.75508	67
chr4	153160202	153160465	SRR8284511_trimmed.fq.sort.sort.q10.rmdup.narrowPeak_peak_44527	613	.	18.9928	64.4583	61.3396	135
chr4	153164176	153164382	SRR8284511_trimmed.fq.sort.sort.q10.rmdup.narrowPeak_peak_44528	122	.	6.7991	14.7291	12.2106	63
chr4	153164923	153165035	SRR8284511_trimmed.fq.sort.sort.q10.rmdup.narrowPeak_peak_44529	50	.	4.41488	7.39137	5.05593	119
chr4	153175535	153175986	SRR8284511_trimmed.fq.sort.sort.q10.rmdup.narrowPeak_peak_44530	1274	.	27.3055	131.576	127.412	285
chr4	153229323	153229584	SRR8284511_trimmed.fq.sort.sort.q10.rmdup.narrowPeak_peak_44531	355	.	13.4771	38.3698	35.5307	127
chr4	153344984	153345305	SRR8284511_trimmed.fq.sort.sort.q10.rmdup.narrowPeak_peak_44532	292	.	14.0986	31.9779	29.2121	139
chr4	153378074	153378347	SRR8284511_trimmed.fq.sort.sort.q10.rmdup.narrowPeak_peak_44533	614	.	21.8001	64.5693	61.4495	127
chr4	153418113	153418322	SRR8284511_trimmed.fq.sort.sort.q10.rmdup.narrowPeak_peak_44534	360	.	16.9723	38.8452	36.0006	96
chr4	153473454	153473817	SRR8284511_trimmed.fq.sort.sort.q10.rmdup.narrowPeak_peak_44535	506	.	18.9658	53.6753	50.6718	207
chr4	153480950	153481274	SRR8284511_trimmed.fq.sort.sort.q10.rmdup.narrowPeak_peak_44536	569	.	13.8423	59.9708	56.9009	182
chr4	153484393	153484757	SRR8284511_trimmed.fq.sort.sort.q10.rmdup.narrowPeak_peak_44537	903	.	19.1586	93.8097	90.3273	222
chr4	153495966	153496198	SRR8284511_trimmed.fq.sort.sort.q10.rmdup.narrowPeak_peak_44538	188	.	10.9821	21.436	18.8057	137
chr4	153507520	153507673	SRR8284511_trimmed.fq.sort.sort.q10.rmdup.narrowPeak_peak_44539	88	.	6.9886	11.3264	8.87417	85
chr4	153760931	153761250	SRR8284511_trimmed.fq.sort.sort.q10.rmdup.narrowPeak_peak_44540	366	.	15.2702	39.5007	36.649	189
chr4	153762452	153762610	SRR8284511_trimmed.fq.sort.sort.q10.rmdup.narrowPeak_peak_44541	74	.	5.87314	9.87554	7.46558	52
chr4	153806983	153807145	SRR8284511_trimmed.fq.sort.sort.q10.rmdup.narrowPeak_peak_44542	136	.	8.98534	16.1931	13.6442	126
chr4	153828037	153828417	SRR8284511_trimmed.fq.sort.sort.q10.rmdup.narrowPeak_peak_44543	436	.	18.5219	46.5917	43.6629	173
chr4	153848381	153848592	SRR8284511_trimmed.fq.sort.sort.q10.rmdup.narrowPeak_peak_44544	213	.	11.2204	24.045	21.3796	88
chr4	153850064	153850296	SRR8284511_trimmed.fq.sort.sort.q10.rmdup.narrowPeak_peak_44545	126	.	8.09613	15.1831	12.6531	114
chr4	153870477	153870723	SRR8284511_trimmed.fq.sort.sort.q10.rmdup.narrowPeak_peak_44546	286	.	13.3824	31.4172	28.6577	105
chr4	153913695	153913964	SRR8284511_trimmed.fq.sort.sort.q10.rmdup.narrowPeak_peak_44547	370	.	17.1906	39.9139	37.0576	127
chr4	153922186	153922442	SRR8284511_trimmed.fq.sort.sort.q10.rmdup.narrowPeak_peak_44548	215	.	11.9805	24.1767	21.5079	143
chr4	153943283	153943667	SRR8284511_trimmed.fq.sort.sort.q10.rmdup.narrowPeak_peak_44549	369	.	15.4492	39.8139	36.9586	179
chr4	153956813	153956940	SRR8284511_trimmed.fq.sort.sort.q10.rmdup.narrowPeak_peak_44550	112	.	7.98697	13.7074	11.2044	67
chr4	153975842	153976027	SRR8284511_trimmed.fq.sort.sort.q10.rmdup.narrowPeak_peak_44551	77	.	6.48941	10.1795	7.75508	89
chr4	154011026	154011202	SRR8284511_trimmed.fq.sort.sort.q10.rmdup.narrowPeak_peak_44552	46	.	4.99186	6.94015	4.61497	100
chr4	154019573	154019971	SRR8284511_trimmed.fq.sort.sort.q10.rmdup.narrowPeak_peak_44553	557	.	19.0999	58.8316	55.7738	209
chr4	154026049	154026284	SRR8284511_trimmed.fq.sort.sort.q10.rmdup.narrowPeak_peak_44554	322	.	11.4581	35.0383	32.2369	109
chr4	154028692	154028984	SRR8284511_trimmed.fq.sort.sort.q10.rmdup.narrowPeak_peak_44555	420	.	13.2802	44.9825	42.0712	146
chr4	154045872	154046154	SRR8284511_trimmed.fq.sort.sort.q10.rmdup.narrowPeak_peak_44556	427	.	18.8807	45.6845	42.7655	143
chr4	154053140	154053337	SRR8284511_trimmed.fq.sort.sort.q10.rmdup.narrowPeak_peak_44557	112	.	7.98697	13.7074	11.2044	98
chr4	154065292	154065740	SRR8284511_trimmed.fq.sort.sort.q10.rmdup.narrowPeak_peak_44558	970	.	24.3665	100.599	97.0155	267
chr4	154070911	154071163	SRR8284511_trimmed.fq.sort.sort.q10.rmdup.narrowPeak_peak_44559	407	.	17.2622	43.6835	40.786	134
chr4	154083066	154083399	SRR8284511_trimmed.fq.sort.sort.q10.rmdup.narrowPeak_peak_44560	222	.	12.103	24.9454	22.2674	130
chr4	154093273	154093634	SRR8284511_trimmed.fq.sort.sort.q10.rmdup.narrowPeak_peak_44561	521	.	18.4371	55.1534	52.1346	147
chr4	154105271	154105707	SRR8284511_trimmed.fq.sort.sort.q10.rmdup.narrowPeak_peak_44562	913	.	23.0013	94.8538	91.3561	199
chr4	154158996	154159373	SRR8284511_trimmed.fq.sort.sort.q10.rmdup.narrowPeak_peak_44564	1159	.	18.4054	119.822	115.907	211
chr4	154163383	154163660	SRR8284511_trimmed.fq.sort.sort.q10.rmdup.narrowPeak_peak_44565	708	.	11.514	74.0352	70.8077	146
chr4	154167094	154167406	SRR8284511_trimmed.fq.sort.sort.q10.rmdup.narrowPeak_peak_44566	787	.	15.5454	82.121	78.7951	176
chr4	154207302	154207711	SRR8284511_trimmed.fq.sort.sort.q10.rmdup.narrowPeak_peak_44568	1265	.	27.3565	130.692	126.548	192
chr4	154218612	154218883	SRR8284511_trimmed.fq.sort.sort.q10.rmdup.narrowPeak_peak_44569	36	.	4.49267	5.9373	3.65333	114
chr4	154246226	154246818	SRR8284511_trimmed.fq.sort.sort.q10.rmdup.narrowPeak_peak_44571	1595	.	28.7379	164.609	159.537	405
chr4	154272873	154273378	SRR8284511_trimmed.fq.sort.sort.q10.rmdup.narrowPeak_peak_44572	831	.	22.1019	86.5193	83.1375	331
chr4	154301613	154301960	SRR8284511_trimmed.fq.sort.sort.q10.rmdup.narrowPeak_peak_44573	966	.	23.7797	100.277	96.6992	200
chr4	154328910	154329269	SRR8284511_trimmed.fq.sort.sort.q10.rmdup.narrowPeak_peak_44574	1114	.	22.9745	115.272	111.443	141
chr4	154330503	154330650	SRR8284511_trimmed.fq.sort.sort.q10.rmdup.narrowPeak_peak_44575	49	.	3.90354	7.24653	4.91458	77
chr4	154348309	154348503	SRR8284511_trimmed.fq.sort.sort.q10.rmdup.narrowPeak_peak_44576	56	.	5.49104	7.98366	5.62208	102
chr4	154355468	154355765	SRR8284511_trimmed.fq.sort.sort.q10.rmdup.narrowPeak_peak_44577	737	.	23.7752	77.0323	73.769	130
chr4	154366913	154367163	SRR8284511_trimmed.fq.sort.sort.q10.rmdup.narrowPeak_peak_44578	262	.	12.3526	29.005	26.275	111
chr4	154371689	154371822	SRR8284511_trimmed.fq.sort.sort.q10.rmdup.narrowPeak_peak_44579	39	.	4.40917	6.2728	3.98048	101
chr4	154392696	154392966	SRR8284511_trimmed.fq.sort.sort.q10.rmdup.narrowPeak_peak_44580	327	.	9.77632	35.5181	32.7112	185
chr4	154393800	154394171	SRR8284511_trimmed.fq.sort.sort.q10.rmdup.narrowPeak_peak_44581	734	.	16.1523	76.7583	73.4981	138
chr4	154418971	154419359	SRR8284511_trimmed.fq.sort.sort.q10.rmdup.narrowPeak_peak_44582	933	.	20.7351	96.9157	93.3882	181
chr4	154439487	154439745	SRR8284511_trimmed.fq.sort.sort.q10.rmdup.narrowPeak_peak_44583	146	.	9.33202	17.2201	14.6568	193
chr4	154449265	154449770	SRR8284511_trimmed.fq.sort.sort.q10.rmdup.narrowPeak_peak_44584	689	.	20.2791	72.1286	68.9232	147
chr4	154584906	154585082	SRR8284511_trimmed.fq.sort.sort.q10.rmdup.narrowPeak_peak_44589	100	.	7.48779	12.503	10.0247	98
chr4	154607796	154608160	SRR8284511_trimmed.fq.sort.sort.q10.rmdup.narrowPeak_peak_44590	291	.	13.3065	31.9435	29.178	123
chr4	154636185	154636366	SRR8284511_trimmed.fq.sort.sort.q10.rmdup.narrowPeak_peak_44591	219	.	9.90036	24.6234	21.9495	111
chr4	154639256	154639482	SRR8284511_trimmed.fq.sort.sort.q10.rmdup.narrowPeak_peak_44592	210	.	9.7188	23.7153	21.0541	107
chr4	154653891	154654033	SRR8284511_trimmed.fq.sort.sort.q10.rmdup.narrowPeak_peak_44593	77	.	6.48941	10.1795	7.75508	101
chr4	154674536	154675010	SRR8284511_trimmed.fq.sort.sort.q10.rmdup.narrowPeak_peak_44594	1773	.	30.9499	183.015	177.395	235
chr4	154693699	154693936	SRR8284511_trimmed.fq.sort.sort.q10.rmdup.narrowPeak_peak_44595	305	.	12.9683	33.3406	30.5585	100
chr4	154696647	154696859	SRR8284511_trimmed.fq.sort.sort.q10.rmdup.narrowPeak_peak_44596	254	.	11.5274	28.1853	25.4659	102
chr4	154710345	154710553	SRR8284511_trimmed.fq.sort.sort.q10.rmdup.narrowPeak_peak_44597	77	.	6.48941	10.1795	7.75508	104
chr4	154741614	154741872	SRR8284511_trimmed.fq.sort.sort.q10.rmdup.narrowPeak_peak_44598	252	.	11.73	27.9225	25.2063	122
chr4	154742058	154742217	SRR8284511_trimmed.fq.sort.sort.q10.rmdup.narrowPeak_peak_44599	107	.	6.95563	13.2675	10.7773	84
chr4	154749124	154749524	SRR8284511_trimmed.fq.sort.sort.q10.rmdup.narrowPeak_peak_44600	642	.	19.6054	67.3544	64.2034	228
chr4	154754555	154754767	SRR8284511_trimmed.fq.sort.sort.q10.rmdup.narrowPeak_peak_44601	198	.	10.2995	22.4819	19.8381	81
chr4	154755000	154755160	SRR8284511_trimmed.fq.sort.sort.q10.rmdup.narrowPeak_peak_44602	65	.	5.51355	8.94007	6.55855	117
chr4	154766167	154766576	SRR8284511_trimmed.fq.sort.sort.q10.rmdup.narrowPeak_peak_44603	503	.	16.6174	53.3085	50.3088	190
chr4	154778683	154779166	SRR8284511_trimmed.fq.sort.sort.q10.rmdup.narrowPeak_peak_44604	471	.	14.3018	50.0705	47.1049	138
chr4	154781459	154781623	SRR8284511_trimmed.fq.sort.sort.q10.rmdup.narrowPeak_peak_44605	113	.	6.15258	13.8988	11.3929	75
chr4	154787266	154787606	SRR8284511_trimmed.fq.sort.sort.q10.rmdup.narrowPeak_peak_44606	1206	.	28.2456	124.627	120.615	138
chr4	154797892	154798371	SRR8284511_trimmed.fq.sort.sort.q10.rmdup.narrowPeak_peak_44607	745	.	19.7075	77.8573	74.584	153
chr4	154825737	154826234	SRR8284511_trimmed.fq.sort.sort.q10.rmdup.narrowPeak_peak_44608	1226	.	24.119	126.701	122.645	220
chr4	154837215	154837569	SRR8284511_trimmed.fq.sort.sort.q10.rmdup.narrowPeak_peak_44609	910	.	24.6437	94.5384	91.0456	164
chr4	154856274	154856805	SRR8284511_trimmed.fq.sort.sort.q10.rmdup.narrowPeak_peak_44610	169	.	8.34673	19.5421	16.9413	291
chr4	154856944	154857219	SRR8284511_trimmed.fq.sort.sort.q10.rmdup.narrowPeak_peak_44611	332	.	12.6169	36.0412	33.228	120
chr4	154864386	154864802	SRR8284511_trimmed.fq.sort.sort.q10.rmdup.narrowPeak_peak_44612	231	.	11.9575	25.872	23.1815	228
chr4	154872052	154872375	SRR8284511_trimmed.fq.sort.sort.q10.rmdup.narrowPeak_peak_44613	315	.	14.3074	34.3332	31.5396	138
chr4	154877773	154878164	SRR8284511_trimmed.fq.sort.sort.q10.rmdup.narrowPeak_peak_44614	1129	.	27.4033	116.798	112.939	207
chr4	154907735	154908080	SRR8284511_trimmed.fq.sort.sort.q10.rmdup.narrowPeak_peak_44615	1267	.	29.7489	130.923	126.774	169
chr4	154925425	154925802	SRR8284511_trimmed.fq.sort.sort.q10.rmdup.narrowPeak_peak_44616	341	.	14.2194	36.9389	34.1158	165
chr4	154935796	154935994	SRR8284511_trimmed.fq.sort.sort.q10.rmdup.narrowPeak_peak_44617	66	.	5.99023	9.06441	6.67006	171
chr4	154944202	154944641	SRR8284511_trimmed.fq.sort.sort.q10.rmdup.narrowPeak_peak_44618	1695	.	26.656	174.964	169.583	281
chr4	154967233	154967510	SRR8284511_trimmed.fq.sort.sort.q10.rmdup.narrowPeak_peak_44619	749	.	21.1178	78.2056	74.9281	136
chr4	154980217	154980442	SRR8284511_trimmed.fq.sort.sort.q10.rmdup.narrowPeak_peak_44620	206	.	8.65687	23.305	20.649	110
chr4	154981547	154981847	SRR8284511_trimmed.fq.sort.sort.q10.rmdup.narrowPeak_peak_44621	577	.	14.7739	60.8387	57.7592	145
chr4	154986122	154986378	SRR8284511_trimmed.fq.sort.sort.q10.rmdup.narrowPeak_peak_44622	388	.	12.4403	41.7732	38.8966	120
chr4	155012777	155013186	SRR8284511_trimmed.fq.sort.sort.q10.rmdup.narrowPeak_peak_44623	1077	.	27.2487	111.503	107.742	217
chr4	155019139	155019293	SRR8284511_trimmed.fq.sort.sort.q10.rmdup.narrowPeak_peak_44624	56	.	5.49104	7.98366	5.62208	125
chr4	155054616	155055030	SRR8284511_trimmed.fq.sort.sort.q10.rmdup.narrowPeak_peak_44625	1250	.	26.6929	129.143	125.033	230
chr4	155066003	155066510	SRR8284511_trimmed.fq.sort.sort.q10.rmdup.narrowPeak_peak_44626	1397	.	24.9034	144.22	139.748	167
chr4	155075285	155075428	SRR8284511_trimmed.fq.sort.sort.q10.rmdup.narrowPeak_peak_44627	58	.	5.45752	8.2143	5.84796	111
chr4	155076976	155077170	SRR8284511_trimmed.fq.sort.sort.q10.rmdup.narrowPeak_peak_44628	137	.	8.75899	16.2769	13.7268	146
chr4	155094501	155094785	SRR8284511_trimmed.fq.sort.sort.q10.rmdup.narrowPeak_peak_44630	686	.	14.1531	71.8851	68.6828	137
chr4	155095277	155095608	SRR8284511_trimmed.fq.sort.sort.q10.rmdup.narrowPeak_peak_44631	1167	.	20.2917	120.637	116.705	141
chr4	155106848	155107150	SRR8284511_trimmed.fq.sort.sort.q10.rmdup.narrowPeak_peak_44632	66	.	5.99023	9.06441	6.67006	132
chr4	155120165	155120292	SRR8284511_trimmed.fq.sort.sort.q10.rmdup.narrowPeak_peak_44633	77	.	6.47927	10.1631	7.74743	105
chr4	155129158	155129371	SRR8284511_trimmed.fq.sort.sort.q10.rmdup.narrowPeak_peak_44634	188	.	10.9821	21.436	18.8057	122
chr4	155165134	155165445	SRR8284511_trimmed.fq.sort.sort.q10.rmdup.narrowPeak_peak_44636	215	.	11.9805	24.1767	21.5079	125
chr4	155188468	155188627	SRR8284511_trimmed.fq.sort.sort.q10.rmdup.narrowPeak_peak_44637	38	.	4.45792	6.10275	3.81471	72
chr4	155209105	155209248	SRR8284511_trimmed.fq.sort.sort.q10.rmdup.narrowPeak_peak_44638	27	.	3.99349	4.97924	2.74418	99
chr4	155239347	155239531	SRR8284511_trimmed.fq.sort.sort.q10.rmdup.narrowPeak_peak_44639	56	.	5.49104	7.98366	5.62208	41
chr4	155248113	155248349	SRR8284511_trimmed.fq.sort.sort.q10.rmdup.narrowPeak_peak_44640	518	.	11.3233	54.8983	51.882	128
chr4	155249229	155249808	SRR8284511_trimmed.fq.sort.sort.q10.rmdup.narrowPeak_peak_44641	1400	.	21.8367	144.48	140.001	250
chr4	155268510	155268837	SRR8284511_trimmed.fq.sort.sort.q10.rmdup.narrowPeak_peak_44642	1039	.	25.4147	107.634	103.94	154
chr4	155279098	155279419	SRR8284511_trimmed.fq.sort.sort.q10.rmdup.narrowPeak_peak_44643	609	.	19.209	64.0425	60.9284	162
chr4	155295249	155295451	SRR8284511_trimmed.fq.sort.sort.q10.rmdup.narrowPeak_peak_44644	136	.	6.46651	16.2492	13.6997	104
chr4	155297146	155297425	SRR8284511_trimmed.fq.sort.sort.q10.rmdup.narrowPeak_peak_44646	526	.	14.5001	55.6912	52.6669	170
chr4	155308010	155308485	SRR8284511_trimmed.fq.sort.sort.q10.rmdup.narrowPeak_peak_44647	1146	.	25.5274	118.559	114.668	297
chr4	155320516	155320899	SRR8284511_trimmed.fq.sort.sort.q10.rmdup.narrowPeak_peak_44648	1316	.	28.7556	135.923	131.66	215
chr4	155350946	155351082	SRR8284511_trimmed.fq.sort.sort.q10.rmdup.narrowPeak_peak_44649	46	.	4.99186	6.94015	4.61497	51
chr4	155357642	155357937	SRR8284511_trimmed.fq.sort.sort.q10.rmdup.narrowPeak_peak_44650	434	.	16.2246	46.3909	43.4643	119
chr4	155368605	155369005	SRR8284511_trimmed.fq.sort.sort.q10.rmdup.narrowPeak_peak_44652	705	.	22.0147	73.7512	70.5269	261
chr4	155408736	155409035	SRR8284511_trimmed.fq.sort.sort.q10.rmdup.narrowPeak_peak_44653	697	.	23.0634	73.0152	69.7996	201
chr4	155481362	155481722	SRR8284511_trimmed.fq.sort.sort.q10.rmdup.narrowPeak_peak_44654	1550	.	31.053	159.98	155.05	205
chr4	155496969	155497183	SRR8284511_trimmed.fq.sort.sort.q10.rmdup.narrowPeak_peak_44655	102	.	6.88811	12.7302	10.2484	111
chr4	155497273	155497499	SRR8284511_trimmed.fq.sort.sort.q10.rmdup.narrowPeak_peak_44655	102	.	6.88811	12.7302	10.2484	111
chr4	155518198	155518525	SRR8284511_trimmed.fq.sort.sort.q10.rmdup.narrowPeak_peak_44656	511	.	15.5163	54.1685	51.16	139
chr4	155568256	155568578	SRR8284511_trimmed.fq.sort.sort.q10.rmdup.narrowPeak_peak_44657	1271	.	24.0497	131.297	127.139	180
chr4	155580407	155580890	SRR8284511_trimmed.fq.sort.sort.q10.rmdup.narrowPeak_peak_44658	884	.	21.6461	91.8693	88.4143	239
chr4	155644105	155644329	SRR8284511_trimmed.fq.sort.sort.q10.rmdup.narrowPeak_peak_44659	189	.	10.7497	21.581	18.9487	95
chr4	155653510	155653712	SRR8284511_trimmed.fq.sort.sort.q10.rmdup.narrowPeak_peak_44660	256	.	13.478	28.4187	25.6956	105
chr4	155676127	155676290	SRR8284511_trimmed.fq.sort.sort.q10.rmdup.narrowPeak_peak_44661	56	.	5.49104	7.98366	5.62208	47
chr4	155694056	155694242	SRR8284511_trimmed.fq.sort.sort.q10.rmdup.narrowPeak_peak_44662	95	.	7.21015	12.0517	9.58751	98
chr4	155700446	155700776	SRR8284511_trimmed.fq.sort.sort.q10.rmdup.narrowPeak_peak_44663	1191	.	24.5845	123.083	119.103	208
chr4	155700839	155701046	SRR8284511_trimmed.fq.sort.sort.q10.rmdup.narrowPeak_peak_44664	42	.	3.67488	6.51923	4.22058	82
chr4	155714787	155715027	SRR8284511_trimmed.fq.sort.sort.q10.rmdup.narrowPeak_peak_44665	247	.	12.8866	27.429	24.7186	113
chr4	155721708	155721940	SRR8284511_trimmed.fq.sort.sort.q10.rmdup.narrowPeak_peak_44666	654	.	20.7073	68.6313	65.466	117
chr4	155749298	155749524	SRR8284511_trimmed.fq.sort.sort.q10.rmdup.narrowPeak_peak_44668	149	.	9.48453	17.4716	14.9014	111
chr4	155759886	155760181	SRR8284511_trimmed.fq.sort.sort.q10.rmdup.narrowPeak_peak_44669	513	.	18.9193	54.4031	51.3921	147
chr4	155769805	155770165	SRR8284511_trimmed.fq.sort.sort.q10.rmdup.narrowPeak_peak_44670	914	.	19.9613	94.9953	91.4961	144
chr4	155770349	155770537	SRR8284511_trimmed.fq.sort.sort.q10.rmdup.narrowPeak_peak_44671	207	.	7.75031	23.3908	20.7337	77
chr4	155783986	155784284	SRR8284511_trimmed.fq.sort.sort.q10.rmdup.narrowPeak_peak_44672	902	.	22.4737	93.7048	90.2238	160
chr4	155785968	155786159	SRR8284511_trimmed.fq.sort.sort.q10.rmdup.narrowPeak_peak_44673	197	.	8.46024	22.369	19.7266	116
chr4	155802605	155802925	SRR8284511_trimmed.fq.sort.sort.q10.rmdup.narrowPeak_peak_44674	163	.	9.16481	18.9261	16.3333	221
chr4	155821143	155821381	SRR8284511_trimmed.fq.sort.sort.q10.rmdup.narrowPeak_peak_44675	341	.	11.7592	36.9697	34.1464	104
chr4	155825791	155826015	SRR8284511_trimmed.fq.sort.sort.q10.rmdup.narrowPeak_peak_44676	159	.	7.32323	18.5196	15.9351	118
chr4	155831396	155831710	SRR8284511_trimmed.fq.sort.sort.q10.rmdup.narrowPeak_peak_44677	538	.	12.4559	56.9123	53.8749	226
chr4	155833870	155834163	SRR8284511_trimmed.fq.sort.sort.q10.rmdup.narrowPeak_peak_44678	926	.	17.8646	96.199	92.682	147
chr4	155841102	155841250	SRR8284511_trimmed.fq.sort.sort.q10.rmdup.narrowPeak_peak_44679	63	.	5.80945	8.77509	6.3969	64
chr4	155881381	155881529	SRR8284511_trimmed.fq.sort.sort.q10.rmdup.narrowPeak_peak_44681	56	.	5.49104	7.98366	5.62208	68
chr4	155904349	155904611	SRR8284511_trimmed.fq.sort.sort.q10.rmdup.narrowPeak_peak_44682	415	.	17.7148	44.4572	41.5514	120
chr4	155959273	155959635	SRR8284511_trimmed.fq.sort.sort.q10.rmdup.narrowPeak_peak_44683	960	.	22.6388	99.5977	96.03	178
chr4	155980671	155980834	SRR8284511_trimmed.fq.sort.sort.q10.rmdup.narrowPeak_peak_44684	112	.	7.98697	13.7074	11.2044	130
chr4	156033566	156034071	SRR8284511_trimmed.fq.sort.sort.q10.rmdup.narrowPeak_peak_44685	942	.	21.0755	97.7453	94.2059	143
chr4	156076968	156077092	SRR8284511_trimmed.fq.sort.sort.q10.rmdup.narrowPeak_peak_44686	54	.	5.21195	7.82356	5.47783	60
chr4	156077599	156077791	SRR8284511_trimmed.fq.sort.sort.q10.rmdup.narrowPeak_peak_44687	86	.	6.59979	11.062	8.62214	117
chr4	156101712	156101990	SRR8284511_trimmed.fq.sort.sort.q10.rmdup.narrowPeak_peak_44688	218	.	11.5146	24.5396	21.8665	107
chr4	156108980	156109253	SRR8284511_trimmed.fq.sort.sort.q10.rmdup.narrowPeak_peak_44689	148	.	9.15751	17.4082	14.8422	147
chr4	156136110	156136270	SRR8284511_trimmed.fq.sort.sort.q10.rmdup.narrowPeak_peak_44691	66	.	5.99023	9.06441	6.67006	112
chr4	156166580	156166741	SRR8284511_trimmed.fq.sort.sort.q10.rmdup.narrowPeak_peak_44693	88	.	6.9886	11.3264	8.87417	75
chr4	156235369	156235594	SRR8284511_trimmed.fq.sort.sort.q10.rmdup.narrowPeak_peak_44694	256	.	13.0866	28.3726	25.651	110
chr4	156247012	156247200	SRR8284511_trimmed.fq.sort.sort.q10.rmdup.narrowPeak_peak_44695	56	.	5.49104	7.98366	5.62208	118
chr4_GL456216_random	37124	37380	SRR8284511_trimmed.fq.sort.sort.q10.rmdup.narrowPeak_peak_44696	342	.	16.3269	37.0683	34.2438	132
chr4_GL456216_random	49188	49339	SRR8284511_trimmed.fq.sort.sort.q10.rmdup.narrowPeak_peak_44697	56	.	5.49104	7.98366	5.62208	34
chr5	3146608	3146966	SRR8284511_trimmed.fq.sort.sort.q10.rmdup.narrowPeak_peak_44698	471	.	18.3296	50.1544	47.1879	152
chr5	3223916	3224135	SRR8284511_trimmed.fq.sort.sort.q10.rmdup.narrowPeak_peak_44699	382	.	17.057	41.1211	38.2515	204
chr5	3283146	3283414	SRR8284511_trimmed.fq.sort.sort.q10.rmdup.narrowPeak_peak_44700	469	.	20.4666	49.8917	46.9279	134
chr5	3343043	3343089	SRR8284511_trimmed.fq.sort.sort.q10.rmdup.narrowPeak_peak_44701	31	.	3.8798	5.42661	3.17786	45
chr5	3344432	3344665	SRR8284511_trimmed.fq.sort.sort.q10.rmdup.narrowPeak_peak_44702	349	.	13.8908	37.745	34.9129	123
chr5	3512713	3512921	SRR8284511_trimmed.fq.sort.sort.q10.rmdup.narrowPeak_peak_44703	229	.	9.84135	25.6648	22.9768	89
chr5	3516807	3517113	SRR8284511_trimmed.fq.sort.sort.q10.rmdup.narrowPeak_peak_44704	435	.	15.0788	46.488	43.5603	207
chr5	3543571	3543901	SRR8284511_trimmed.fq.sort.sort.q10.rmdup.narrowPeak_peak_44705	159	.	9.55066	18.551	15.9661	194
chr5	3574896	3575155	SRR8284511_trimmed.fq.sort.sort.q10.rmdup.narrowPeak_peak_44706	346	.	13.7495	37.4861	34.6567	134
chr5	3596042	3596335	SRR8284511_trimmed.fq.sort.sort.q10.rmdup.narrowPeak_peak_44708	136	.	7.31886	16.1544	13.6103	146
chr5	3596525	3596813	SRR8284511_trimmed.fq.sort.sort.q10.rmdup.narrowPeak_peak_44709	352	.	12.9956	38.1349	35.2985	135
chr5	3611889	3612141	SRR8284511_trimmed.fq.sort.sort.q10.rmdup.narrowPeak_peak_44710	242	.	12.9788	26.9881	24.2829	123
chr5	3633942	3634291	SRR8284511_trimmed.fq.sort.sort.q10.rmdup.narrowPeak_peak_44711	1048	.	27.7507	108.552	104.841	198
chr5	3646898	3647232	SRR8284511_trimmed.fq.sort.sort.q10.rmdup.narrowPeak_peak_44712	754	.	24.6969	78.7108	75.4272	238
chr5	3782768	3783052	SRR8284511_trimmed.fq.sort.sort.q10.rmdup.narrowPeak_peak_44713	428	.	18.0394	45.7687	42.8486	123
chr5	3803632	3803817	SRR8284511_trimmed.fq.sort.sort.q10.rmdup.narrowPeak_peak_44714	106	.	7.6365	13.1356	10.6475	101
chr5	3811545	3811707	SRR8284511_trimmed.fq.sort.sort.q10.rmdup.narrowPeak_peak_44716	195	.	10.455	22.1863	19.5461	92
chr5	3894064	3894253	SRR8284511_trimmed.fq.sort.sort.q10.rmdup.narrowPeak_peak_44718	112	.	7.98697	13.7074	11.2044	91
chr5	4040397	4040652	SRR8284511_trimmed.fq.sort.sort.q10.rmdup.narrowPeak_peak_44719	292	.	14.0986	31.9779	29.2121	129
chr5	4101828	4102174	SRR8284511_trimmed.fq.sort.sort.q10.rmdup.narrowPeak_peak_44720	923	.	24.8315	95.8675	92.3555	168
chr5	4192066	4192206	SRR8284511_trimmed.fq.sort.sort.q10.rmdup.narrowPeak_peak_44721	49	.	4.89716	7.32148	4.98763	54
chr5	4194232	4194460	SRR8284511_trimmed.fq.sort.sort.q10.rmdup.narrowPeak_peak_44722	399	.	16.3373	42.8308	39.9424	96
chr5	4201368	4201751	SRR8284511_trimmed.fq.sort.sort.q10.rmdup.narrowPeak_peak_44723	1299	.	30.2948	134.158	129.936	158
chr5	4257452	4257724	SRR8284511_trimmed.fq.sort.sort.q10.rmdup.narrowPeak_peak_44724	352	.	15.2842	38.0955	35.2595	143
chr5	4262710	4263075	SRR8284511_trimmed.fq.sort.sort.q10.rmdup.narrowPeak_peak_44725	663	.	19.0199	69.5612	66.3853	153
chr5	4263852	4264060	SRR8284511_trimmed.fq.sort.sort.q10.rmdup.narrowPeak_peak_44726	65	.	4.89688	8.88026	6.50015	120
chr5	4313862	4314036	SRR8284511_trimmed.fq.sort.sort.q10.rmdup.narrowPeak_peak_44727	88	.	6.9886	11.3264	8.87417	63
chr5	4561057	4561059	SRR8284511_trimmed.fq.sort.sort.q10.rmdup.narrowPeak_peak_44729	45	.	4.91159	6.81351	4.50643	97
chr5	4756230	4756439	SRR8284511_trimmed.fq.sort.sort.q10.rmdup.narrowPeak_peak_44730	86	.	6.64305	11.1322	8.69105	101
chr5	4773411	4773561	SRR8284511_trimmed.fq.sort.sort.q10.rmdup.narrowPeak_peak_44731	53	.	5.32533	7.72033	5.3769	88
chr5	4911897	4912309	SRR8284511_trimmed.fq.sort.sort.q10.rmdup.narrowPeak_peak_44733	1382	.	27.3248	142.667	138.237	205
chr5	4918374	4918776	SRR8284511_trimmed.fq.sort.sort.q10.rmdup.narrowPeak_peak_44734	1391	.	28.1	143.558	139.104	198
chr5	4948218	4948649	SRR8284511_trimmed.fq.sort.sort.q10.rmdup.narrowPeak_peak_44736	978	.	25.2068	101.414	97.8191	260
chr5	4956064	4956236	SRR8284511_trimmed.fq.sort.sort.q10.rmdup.narrowPeak_peak_44737	77	.	6.48941	10.1795	7.75508	81
chr5	4961945	4962317	SRR8284511_trimmed.fq.sort.sort.q10.rmdup.narrowPeak_peak_44738	1090	.	27.4192	112.849	109.064	168
chr5	5266527	5266830	SRR8284511_trimmed.fq.sort.sort.q10.rmdup.narrowPeak_peak_44741	899	.	25.0402	93.4334	89.9564	152
chr5	5296817	5297110	SRR8284511_trimmed.fq.sort.sort.q10.rmdup.narrowPeak_peak_44742	215	.	11.6844	24.2473	21.5778	146
chr5	5322749	5322971	SRR8284511_trimmed.fq.sort.sort.q10.rmdup.narrowPeak_peak_44743	201	.	11.4813	22.7972	20.1473	111
chr5	5338375	5338548	SRR8284511_trimmed.fq.sort.sort.q10.rmdup.narrowPeak_peak_44744	88	.	6.9886	11.3264	8.87417	59
chr5	5359427	5359703	SRR8284511_trimmed.fq.sort.sort.q10.rmdup.narrowPeak_peak_44746	407	.	14.3977	43.6923	40.7948	128
chr5	5361736	5362016	SRR8284511_trimmed.fq.sort.sort.q10.rmdup.narrowPeak_peak_44747	356	.	13.1724	38.4787	35.6383	140
chr5	5481644	5482002	SRR8284511_trimmed.fq.sort.sort.q10.rmdup.narrowPeak_peak_44749	945	.	24.9855	98.0864	94.5416	192
chr5	5494356	5494663	SRR8284511_trimmed.fq.sort.sort.q10.rmdup.narrowPeak_peak_44750	1161	.	26.6146	120.044	116.124	143
chr5	5507885	5508171	SRR8284511_trimmed.fq.sort.sort.q10.rmdup.narrowPeak_peak_44751	752	.	22.1515	78.4891	75.2081	146
chr5	5557735	5557993	SRR8284511_trimmed.fq.sort.sort.q10.rmdup.narrowPeak_peak_44752	220	.	10.2599	24.7053	22.0302	120
chr5	5561130	5561391	SRR8284511_trimmed.fq.sort.sort.q10.rmdup.narrowPeak_peak_44753	321	.	12.7568	34.9623	32.1617	156
chr5	5587811	5587974	SRR8284511_trimmed.fq.sort.sort.q10.rmdup.narrowPeak_peak_44754	88	.	6.9886	11.3264	8.87417	77
chr5	5646212	5646494	SRR8284511_trimmed.fq.sort.sort.q10.rmdup.narrowPeak_peak_44755	523	.	18.1259	55.3879	52.3665	127
chr5	5686975	5687156	SRR8284511_trimmed.fq.sort.sort.q10.rmdup.narrowPeak_peak_44756	100	.	7.48779	12.503	10.0247	75
chr5	5749524	5749730	SRR8284511_trimmed.fq.sort.sort.q10.rmdup.narrowPeak_peak_44757	57	.	4.62856	8.07455	5.71121	74
chr5	5749932	5750291	SRR8284511_trimmed.fq.sort.sort.q10.rmdup.narrowPeak_peak_44758	719	.	18.8689	75.1599	71.9187	229
chr5	5755117	5755426	SRR8284511_trimmed.fq.sort.sort.q10.rmdup.narrowPeak_peak_44759	1361	.	25.6966	140.5	136.125	147
chr5	5756722	5756914	SRR8284511_trimmed.fq.sort.sort.q10.rmdup.narrowPeak_peak_44760	118	.	5.78109	14.3231	11.811	109
chr5	5845699	5846194	SRR8284511_trimmed.fq.sort.sort.q10.rmdup.narrowPeak_peak_44761	902	.	25.6706	93.7145	90.2333	261
chr5	7344799	7345040	SRR8284511_trimmed.fq.sort.sort.q10.rmdup.narrowPeak_peak_44764	141	.	9.00474	16.6813	14.1257	137
chr5	7345155	7345408	SRR8284511_trimmed.fq.sort.sort.q10.rmdup.narrowPeak_peak_44765	51	.	5.17696	7.48542	5.14777	77
chr5	7820625	7820969	SRR8284511_trimmed.fq.sort.sort.q10.rmdup.narrowPeak_peak_44766	523	.	18.9789	55.3236	52.3031	197
chr5	7866404	7866597	SRR8284511_trimmed.fq.sort.sort.q10.rmdup.narrowPeak_peak_44767	66	.	5.99023	9.06441	6.67006	139
chr5	7899623	7899820	SRR8284511_trimmed.fq.sort.sort.q10.rmdup.narrowPeak_peak_44768	215	.	11.9805	24.1767	21.5079	109
chr5	7911963	7912384	SRR8284511_trimmed.fq.sort.sort.q10.rmdup.narrowPeak_peak_44769	604	.	20.7544	63.5507	60.4419	208
chr5	7965262	7965823	SRR8284511_trimmed.fq.sort.sort.q10.rmdup.narrowPeak_peak_44770	1104	.	25.7943	114.29	110.479	227
chr5	7996760	7997065	SRR8284511_trimmed.fq.sort.sort.q10.rmdup.narrowPeak_peak_44771	1003	.	26.9575	104.005	100.369	161
chr5	8010536	8010763	SRR8284511_trimmed.fq.sort.sort.q10.rmdup.narrowPeak_peak_44772	88	.	6.9886	11.3264	8.87417	135
chr5	8164807	8165140	SRR8284511_trimmed.fq.sort.sort.q10.rmdup.narrowPeak_peak_44773	268	.	13.4608	29.6225	26.8852	168
chr5	8362398	8362711	SRR8284511_trimmed.fq.sort.sort.q10.rmdup.narrowPeak_peak_44774	288	.	13.9113	31.662	28.8998	138
chr5	8423592	8423839	SRR8284511_trimmed.fq.sort.sort.q10.rmdup.narrowPeak_peak_44776	360	.	15.7661	38.9238	36.0782	109
chr5	8489745	8490050	SRR8284511_trimmed.fq.sort.sort.q10.rmdup.narrowPeak_peak_44778	482	.	18.0614	51.2638	48.2856	145
chr5	8544630	8544783	SRR8284511_trimmed.fq.sort.sort.q10.rmdup.narrowPeak_peak_44779	66	.	5.99023	9.06441	6.67006	88
chr5	8595664	8595826	SRR8284511_trimmed.fq.sort.sort.q10.rmdup.narrowPeak_peak_44780	112	.	7.98697	13.7074	11.2044	85
chr5	8597339	8597480	SRR8284511_trimmed.fq.sort.sort.q10.rmdup.narrowPeak_peak_44781	56	.	5.49104	7.98366	5.62208	140
chr5	8840934	8841271	SRR8284511_trimmed.fq.sort.sort.q10.rmdup.narrowPeak_peak_44782	996	.	24.3023	103.307	99.6817	174
chr5	8842923	8843104	SRR8284511_trimmed.fq.sort.sort.q10.rmdup.narrowPeak_peak_44783	115	.	6.22342	14.0412	11.5332	96
chr5	8868103	8868356	SRR8284511_trimmed.fq.sort.sort.q10.rmdup.narrowPeak_peak_44784	301	.	14.6919	32.9768	30.1988	123
chr5	8941358	8941537	SRR8284511_trimmed.fq.sort.sort.q10.rmdup.narrowPeak_peak_44785	100	.	7.48779	12.503	10.0247	68
chr5	8952159	8952375	SRR8284511_trimmed.fq.sort.sort.q10.rmdup.narrowPeak_peak_44786	46	.	4.99186	6.94015	4.61497	79
chr5	9056041	9056408	SRR8284511_trimmed.fq.sort.sort.q10.rmdup.narrowPeak_peak_44787	1159	.	30.4037	119.894	115.976	170
chr5	9073279	9073521	SRR8284511_trimmed.fq.sort.sort.q10.rmdup.narrowPeak_peak_44788	215	.	11.9805	24.1767	21.5079	108
chr5	9100228	9100402	SRR8284511_trimmed.fq.sort.sort.q10.rmdup.narrowPeak_peak_44789	27	.	3.99349	4.97924	2.74418	130
chr5	9109681	9109855	SRR8284511_trimmed.fq.sort.sort.q10.rmdup.narrowPeak_peak_44790	127	.	6.19323	15.231	12.7005	108
chr5	9111868	9112238	SRR8284511_trimmed.fq.sort.sort.q10.rmdup.narrowPeak_peak_44791	805	.	19.3335	83.9085	80.5605	166
chr5	9154804	9155096	SRR8284511_trimmed.fq.sort.sort.q10.rmdup.narrowPeak_peak_44792	147	.	7.45755	17.3588	14.7936	181
chr5	9155614	9155858	SRR8284511_trimmed.fq.sort.sort.q10.rmdup.narrowPeak_peak_44793	217	.	9.1922	24.3903	21.7191	128
chr5	9169667	9169900	SRR8284511_trimmed.fq.sort.sort.q10.rmdup.narrowPeak_peak_44794	174	.	10.4829	20.0941	17.4833	136
chr5	9266612	9266806	SRR8284511_trimmed.fq.sort.sort.q10.rmdup.narrowPeak_peak_44796	183	.	10.7275	21.0134	18.3905	89
chr5	9420050	9420317	SRR8284511_trimmed.fq.sort.sort.q10.rmdup.narrowPeak_peak_44797	353	.	16.5789	38.1816	35.3445	135
chr5	9427601	9427964	SRR8284511_trimmed.fq.sort.sort.q10.rmdup.narrowPeak_peak_44798	1088	.	27.3038	112.609	108.828	147
chr5	9449670	9449881	SRR8284511_trimmed.fq.sort.sort.q10.rmdup.narrowPeak_peak_44799	112	.	7.98697	13.7074	11.2044	125
chr5	9462402	9462556	SRR8284511_trimmed.fq.sort.sort.q10.rmdup.narrowPeak_peak_44800	56	.	5.49104	7.98366	5.62208	113
chr5	9540797	9541116	SRR8284511_trimmed.fq.sort.sort.q10.rmdup.narrowPeak_peak_44801	539	.	20.4048	57.0261	53.9873	182
chr5	9873911	9874109	SRR8284511_trimmed.fq.sort.sort.q10.rmdup.narrowPeak_peak_44802	149	.	9.48453	17.4716	14.9014	129
chr5	9954694	9955025	SRR8284511_trimmed.fq.sort.sort.q10.rmdup.narrowPeak_peak_44803	486	.	18.7281	51.6479	48.6657	342
chr5	10149408	10149583	SRR8284511_trimmed.fq.sort.sort.q10.rmdup.narrowPeak_peak_44805	136	.	8.98534	16.1931	13.6442	85
chr5	10156759	10156915	SRR8284511_trimmed.fq.sort.sort.q10.rmdup.narrowPeak_peak_44806	36	.	4.49267	5.9373	3.65333	89
chr5	10633235	10633582	SRR8284511_trimmed.fq.sort.sort.q10.rmdup.narrowPeak_peak_44807	649	.	21.8468	68.1374	64.9775	150
chr5	10648122	10648410	SRR8284511_trimmed.fq.sort.sort.q10.rmdup.narrowPeak_peak_44808	1108	.	29.3273	114.7	110.881	137
chr5	10674239	10674520	SRR8284511_trimmed.fq.sort.sort.q10.rmdup.narrowPeak_peak_44809	483	.	20.3791	51.3032	48.3246	138
chr5	12000842	12001128	SRR8284511_trimmed.fq.sort.sort.q10.rmdup.narrowPeak_peak_44810	535	.	20.6194	56.5713	53.5377	147
chr5	12030014	12030409	SRR8284511_trimmed.fq.sort.sort.q10.rmdup.narrowPeak_peak_44811	999	.	24.0065	103.605	99.975	206
chr5	12379142	12379354	SRR8284511_trimmed.fq.sort.sort.q10.rmdup.narrowPeak_peak_44812	57	.	4.99002	8.07666	5.71309	147
chr5	12383338	12383706	SRR8284511_trimmed.fq.sort.sort.q10.rmdup.narrowPeak_peak_44813	157	.	8.80147	18.3061	15.7246	101
chr5	12442386	12442659	SRR8284511_trimmed.fq.sort.sort.q10.rmdup.narrowPeak_peak_44814	201	.	11.4813	22.7972	20.1473	193
chr5	12449104	12449288	SRR8284511_trimmed.fq.sort.sort.q10.rmdup.narrowPeak_peak_44815	136	.	8.98534	16.1931	13.6442	69
chr5	12495814	12496011	SRR8284511_trimmed.fq.sort.sort.q10.rmdup.narrowPeak_peak_44816	124	.	8.48616	14.9379	12.4114	87
chr5	12541316	12541612	SRR8284511_trimmed.fq.sort.sort.q10.rmdup.narrowPeak_peak_44817	693	.	25.3541	72.5535	69.3432	144
chr5	12557960	12558266	SRR8284511_trimmed.fq.sort.sort.q10.rmdup.narrowPeak_peak_44818	744	.	14.6069	77.7491	74.4773	164
chr5	12562220	12562516	SRR8284511_trimmed.fq.sort.sort.q10.rmdup.narrowPeak_peak_44819	1022	.	15.4245	105.897	102.23	169
chr5	12564901	12565163	SRR8284511_trimmed.fq.sort.sort.q10.rmdup.narrowPeak_peak_44820	699	.	14.3177	73.1193	69.9026	119
chr5	13127168	13127480	SRR8284511_trimmed.fq.sort.sort.q10.rmdup.narrowPeak_peak_44821	439	.	16.4827	46.8613	43.9296	140
chr5	13405470	13405793	SRR8284511_trimmed.fq.sort.sort.q10.rmdup.narrowPeak_peak_44822	972	.	26.3448	100.83	97.2435	144
chr5	13585639	13585915	SRR8284511_trimmed.fq.sort.sort.q10.rmdup.narrowPeak_peak_44823	858	.	25.3502	89.2865	85.8671	134
chr5	13629077	13629393	SRR8284511_trimmed.fq.sort.sort.q10.rmdup.narrowPeak_peak_44824	1461	.	24.503	150.824	146.167	146
chr5	13630747	13631071	SRR8284511_trimmed.fq.sort.sort.q10.rmdup.narrowPeak_peak_44825	192	.	6.78166	21.9242	19.2877	112
chr5	13662555	13662803	SRR8284511_trimmed.fq.sort.sort.q10.rmdup.narrowPeak_peak_44826	301	.	14.2653	32.9181	30.1409	115
chr5	13924961	13925133	SRR8284511_trimmed.fq.sort.sort.q10.rmdup.narrowPeak_peak_44827	100	.	7.48779	12.503	10.0247	75
chr5	14036414	14036635	SRR8284511_trimmed.fq.sort.sort.q10.rmdup.narrowPeak_peak_44828	326	.	14.1777	35.478	32.6714	108
chr5	14167842	14168110	SRR8284511_trimmed.fq.sort.sort.q10.rmdup.narrowPeak_peak_44830	498	.	19.4151	52.8476	49.8527	139
chr5	14195541	14195709	SRR8284511_trimmed.fq.sort.sort.q10.rmdup.narrowPeak_peak_44831	88	.	6.9886	11.3264	8.87417	192
chr5	14218736	14219031	SRR8284511_trimmed.fq.sort.sort.q10.rmdup.narrowPeak_peak_44832	820	.	24.3229	85.4442	82.0762	139
chr5	14224573	14224844	SRR8284511_trimmed.fq.sort.sort.q10.rmdup.narrowPeak_peak_44833	469	.	17.2911	49.8759	46.9123	124
chr5	14252668	14252934	SRR8284511_trimmed.fq.sort.sort.q10.rmdup.narrowPeak_peak_44834	675	.	14.5451	70.7819	67.5924	144
chr5	14253376	14253677	SRR8284511_trimmed.fq.sort.sort.q10.rmdup.narrowPeak_peak_44835	1280	.	22.6661	132.188	128.01	158
chr5	14389257	14389534	SRR8284511_trimmed.fq.sort.sort.q10.rmdup.narrowPeak_peak_44836	1092	.	29.0154	113.07	109.281	134
chr5	14807160	14807511	SRR8284511_trimmed.fq.sort.sort.q10.rmdup.narrowPeak_peak_44839	1207	.	27.375	124.725	120.71	211
chr5	14844951	14845193	SRR8284511_trimmed.fq.sort.sort.q10.rmdup.narrowPeak_peak_44840	242	.	12.9788	26.9881	24.2829	119
chr5	15838157	15838475	SRR8284511_trimmed.fq.sort.sort.q10.rmdup.narrowPeak_peak_44871	1418	.	32.0893	146.42	141.888	142
chr5	16060986	16061201	SRR8284511_trimmed.fq.sort.sort.q10.rmdup.narrowPeak_peak_44872	130	.	8.59107	15.5454	13.0102	128
chr5	16113025	16113220	SRR8284511_trimmed.fq.sort.sort.q10.rmdup.narrowPeak_peak_44873	143	.	9.13286	16.8922	14.3336	75
chr5	16199859	16200164	SRR8284511_trimmed.fq.sort.sort.q10.rmdup.narrowPeak_peak_44874	607	.	20.4571	63.8608	60.7487	156
chr5	16293294	16293580	SRR8284511_trimmed.fq.sort.sort.q10.rmdup.narrowPeak_peak_44875	682	.	22.6973	71.4541	68.2568	146
chr5	16293668	16293816	SRR8284511_trimmed.fq.sort.sort.q10.rmdup.narrowPeak_peak_44876	33	.	4.00524	5.62864	3.37376	125
chr5	16309583	16310003	SRR8284511_trimmed.fq.sort.sort.q10.rmdup.narrowPeak_peak_44877	1530	.	30.6113	157.873	153.006	199
chr5	16553804	16553939	SRR8284511_trimmed.fq.sort.sort.q10.rmdup.narrowPeak_peak_44878	88	.	6.9886	11.3264	8.87417	118
chr5	16869628	16869935	SRR8284511_trimmed.fq.sort.sort.q10.rmdup.narrowPeak_peak_44879	1332	.	29.9354	137.53	133.228	146
chr5	16885675	16885923	SRR8284511_trimmed.fq.sort.sort.q10.rmdup.narrowPeak_peak_44880	75	.	6.38507	10.0113	7.5986	169
chr5	16894233	16894454	SRR8284511_trimmed.fq.sort.sort.q10.rmdup.narrowPeak_peak_44881	470	.	17.7842	49.9785	47.0139	288
chr5	16932562	16932864	SRR8284511_trimmed.fq.sort.sort.q10.rmdup.narrowPeak_peak_44882	314	.	15.0602	34.2592	31.4666	161
chr5	16937847	16938205	SRR8284511_trimmed.fq.sort.sort.q10.rmdup.narrowPeak_peak_44883	1007	.	26.6595	104.388	100.746	194
chr5	16947437	16947808	SRR8284511_trimmed.fq.sort.sort.q10.rmdup.narrowPeak_peak_44884	829	.	24.8056	86.3641	82.9841	182
chr5	17112129	17112287	SRR8284511_trimmed.fq.sort.sort.q10.rmdup.narrowPeak_peak_44885	149	.	9.48453	17.4716	14.9014	83
chr5	17573680	17574084	SRR8284511_trimmed.fq.sort.sort.q10.rmdup.narrowPeak_peak_44887	796	.	21.2882	83.0044	79.6677	125
chr5	17766103	17766493	SRR8284511_trimmed.fq.sort.sort.q10.rmdup.narrowPeak_peak_44888	713	.	22.9261	74.5617	71.3279	124
chr5	17816162	17816556	SRR8284511_trimmed.fq.sort.sort.q10.rmdup.narrowPeak_peak_44889	1183	.	27.652	122.331	118.366	215
chr5	18023447	18023658	SRR8284511_trimmed.fq.sort.sort.q10.rmdup.narrowPeak_peak_44890	268	.	13.4608	29.6225	26.8852	113
chr5	18043052	18043458	SRR8284511_trimmed.fq.sort.sort.q10.rmdup.narrowPeak_peak_44891	1305	.	28.2376	134.741	130.504	172
chr5	18087825	18088530	SRR8284511_trimmed.fq.sort.sort.q10.rmdup.narrowPeak_peak_44892	716	.	14.6608	74.888	71.6502	370
chr5	18358198	18358544	SRR8284511_trimmed.fq.sort.sort.q10.rmdup.narrowPeak_peak_44893	1176	.	28.2254	121.554	117.604	177
chr5	18395121	18395231	SRR8284511_trimmed.fq.sort.sort.q10.rmdup.narrowPeak_peak_44894	36	.	4.49267	5.9373	3.65333	63
chr5	18445981	18446299	SRR8284511_trimmed.fq.sort.sort.q10.rmdup.narrowPeak_peak_44895	918	.	27.0178	95.3244	91.8203	186
chr5	18472163	18472506	SRR8284511_trimmed.fq.sort.sort.q10.rmdup.narrowPeak_peak_44896	390	.	16.2259	41.8963	39.0181	127
chr5	18494420	18494568	SRR8284511_trimmed.fq.sort.sort.q10.rmdup.narrowPeak_peak_44897	46	.	4.99186	6.94015	4.61497	69
chr5	18502885	18503261	SRR8284511_trimmed.fq.sort.sort.q10.rmdup.narrowPeak_peak_44898	279	.	13.7363	30.7204	27.9699	190
chr5	18916961	18917214	SRR8284511_trimmed.fq.sort.sort.q10.rmdup.narrowPeak_peak_44901	332	.	14.5161	36.0662	33.2526	111
chr5	19264614	19264965	SRR8284511_trimmed.fq.sort.sort.q10.rmdup.narrowPeak_peak_44903	463	.	18.7489	49.307	46.3495	215
chr5	19380461	19380611	SRR8284511_trimmed.fq.sort.sort.q10.rmdup.narrowPeak_peak_44904	56	.	5.49104	7.98366	5.62208	87
chr5	19401067	19401363	SRR8284511_trimmed.fq.sort.sort.q10.rmdup.narrowPeak_peak_44905	1106	.	24.6072	114.494	110.679	143
chr5	19404376	19404513	SRR8284511_trimmed.fq.sort.sort.q10.rmdup.narrowPeak_peak_44906	67	.	4.70997	9.17364	6.77724	44
chr5	19429356	19429640	SRR8284511_trimmed.fq.sort.sort.q10.rmdup.narrowPeak_peak_44907	748	.	23.3741	78.1135	74.8372	160
chr5	19522129	19522472	SRR8284511_trimmed.fq.sort.sort.q10.rmdup.narrowPeak_peak_44908	935	.	24.0358	97.0619	93.5321	165
chr5	19566282	19566538	SRR8284511_trimmed.fq.sort.sort.q10.rmdup.narrowPeak_peak_44909	100	.	7.48779	12.503	10.0247	139
chr5	19933206	19933403	SRR8284511_trimmed.fq.sort.sort.q10.rmdup.narrowPeak_peak_44910	66	.	5.99023	9.06441	6.67006	109
chr5	19946424	19946583	SRR8284511_trimmed.fq.sort.sort.q10.rmdup.narrowPeak_peak_44911	77	.	6.48941	10.1795	7.75508	75
chr5	20018171	20018353	SRR8284511_trimmed.fq.sort.sort.q10.rmdup.narrowPeak_peak_44912	77	.	6.48941	10.1795	7.75508	64
chr5	20470488	20470814	SRR8284511_trimmed.fq.sort.sort.q10.rmdup.narrowPeak_peak_44914	412	.	16.6376	44.1039	41.2019	143
chr5	20520679	20520827	SRR8284511_trimmed.fq.sort.sort.q10.rmdup.narrowPeak_peak_44915	46	.	4.99186	6.94015	4.61497	82
chr5	20637726	20637988	SRR8284511_trimmed.fq.sort.sort.q10.rmdup.narrowPeak_peak_44916	355	.	16.6994	38.3848	35.5456	156
chr5	20690892	20691084	SRR8284511_trimmed.fq.sort.sort.q10.rmdup.narrowPeak_peak_44917	88	.	6.9886	11.3264	8.87417	84
chr5	20701439	20701756	SRR8284511_trimmed.fq.sort.sort.q10.rmdup.narrowPeak_peak_44918	901	.	20.4772	93.6231	90.1432	154
chr5	20703112	20703348	SRR8284511_trimmed.fq.sort.sort.q10.rmdup.narrowPeak_peak_44919	248	.	8.8739	27.5958	24.8835	110
chr5	20738917	20739065	SRR8284511_trimmed.fq.sort.sort.q10.rmdup.narrowPeak_peak_44920	27	.	3.99349	4.97924	2.74418	31
chr5	20773374	20773674	SRR8284511_trimmed.fq.sort.sort.q10.rmdup.narrowPeak_peak_44921	691	.	22.6945	72.3414	69.1336	146
chr5	20850991	20851155	SRR8284511_trimmed.fq.sort.sort.q10.rmdup.narrowPeak_peak_44922	88	.	6.9886	11.3264	8.87417	68
chr5	20913562	20914015	SRR8284511_trimmed.fq.sort.sort.q10.rmdup.narrowPeak_peak_44923	1115	.	24.5856	115.402	111.57	300
chr5	20948772	20949036	SRR8284511_trimmed.fq.sort.sort.q10.rmdup.narrowPeak_peak_44925	235	.	11.4879	26.2761	23.5805	182
chr5	20957745	20957962	SRR8284511_trimmed.fq.sort.sort.q10.rmdup.narrowPeak_peak_44926	186	.	10.8846	21.2742	18.6477	93
chr5	20961256	20961420	SRR8284511_trimmed.fq.sort.sort.q10.rmdup.narrowPeak_peak_44927	84	.	6.72948	10.9071	8.46992	64
chr5	20969091	20969366	SRR8284511_trimmed.fq.sort.sort.q10.rmdup.narrowPeak_peak_44928	328	.	14.2608	35.6228	32.8144	120
chr5	20995956	20996158	SRR8284511_trimmed.fq.sort.sort.q10.rmdup.narrowPeak_peak_44929	132	.	8.47004	15.801	13.2619	99
chr5	21056308	21056563	SRR8284511_trimmed.fq.sort.sort.q10.rmdup.narrowPeak_peak_44931	218	.	11.5146	24.5396	21.8665	133
chr5	21141352	21141566	SRR8284511_trimmed.fq.sort.sort.q10.rmdup.narrowPeak_peak_44932	136	.	8.98534	16.1931	13.6442	103
chr5	21257872	21258116	SRR8284511_trimmed.fq.sort.sort.q10.rmdup.narrowPeak_peak_44933	375	.	17.0616	40.4078	37.546	115
chr5	21265101	21265407	SRR8284511_trimmed.fq.sort.sort.q10.rmdup.narrowPeak_peak_44934	1227	.	29.285	126.853	122.794	153
chr5	21326467	21326833	SRR8284511_trimmed.fq.sort.sort.q10.rmdup.narrowPeak_peak_44935	1219	.	29.369	126.007	121.965	215
chr5	21420641	21420941	SRR8284511_trimmed.fq.sort.sort.q10.rmdup.narrowPeak_peak_44936	427	.	16.649	45.6362	42.7175	244
chr5	21434160	21434489	SRR8284511_trimmed.fq.sort.sort.q10.rmdup.narrowPeak_peak_44937	768	.	23.9617	80.1273	76.8264	169
chr5	21466163	21466308	SRR8284511_trimmed.fq.sort.sort.q10.rmdup.narrowPeak_peak_44938	66	.	5.99023	9.06441	6.67006	83
chr5	21586833	21587144	SRR8284511_trimmed.fq.sort.sort.q10.rmdup.narrowPeak_peak_44939	1168	.	27.8861	120.83	116.894	173
chr5	21640835	21641322	SRR8284511_trimmed.fq.sort.sort.q10.rmdup.narrowPeak_peak_44940	1164	.	23.524	120.424	116.496	315
chr5	21645168	21645343	SRR8284511_trimmed.fq.sort.sort.q10.rmdup.narrowPeak_peak_44941	97	.	5.18844	12.2334	9.76613	81
chr5	21658614	21659002	SRR8284511_trimmed.fq.sort.sort.q10.rmdup.narrowPeak_peak_44942	1252	.	27.2132	129.359	125.245	180
chr5	21667817	21668118	SRR8284511_trimmed.fq.sort.sort.q10.rmdup.narrowPeak_peak_44943	159	.	9.55066	18.551	15.9661	144
chr5	21733129	21733352	SRR8284511_trimmed.fq.sort.sort.q10.rmdup.narrowPeak_peak_44945	297	.	8.64992	32.5433	29.7709	123
chr5	21735670	21735919	SRR8284511_trimmed.fq.sort.sort.q10.rmdup.narrowPeak_peak_44946	516	.	12.141	54.6497	51.6361	122
chr5	21736890	21737219	SRR8284511_trimmed.fq.sort.sort.q10.rmdup.narrowPeak_peak_44947	778	.	15.7545	81.1709	77.8569	187
chr5	21814013	21814361	SRR8284511_trimmed.fq.sort.sort.q10.rmdup.narrowPeak_peak_44949	960	.	25.7608	99.661	96.0922	157
chr5	21836032	21836467	SRR8284511_trimmed.fq.sort.sort.q10.rmdup.narrowPeak_peak_44950	147	.	9.40036	17.3328	14.7679	316
chr5	21844690	21845043	SRR8284511_trimmed.fq.sort.sort.q10.rmdup.narrowPeak_peak_44951	665	.	22.2109	69.6808	66.5037	199
chr5	21878996	21879247	SRR8284511_trimmed.fq.sort.sort.q10.rmdup.narrowPeak_peak_44953	161	.	9.98371	18.7723	16.1813	129
chr5	21907826	21908000	SRR8284511_trimmed.fq.sort.sort.q10.rmdup.narrowPeak_peak_44954	56	.	5.49104	7.98366	5.62208	91
chr5	21916029	21916318	SRR8284511_trimmed.fq.sort.sort.q10.rmdup.narrowPeak_peak_44955	475	.	18.5484	50.5374	47.5669	130
chr5	21933348	21933676	SRR8284511_trimmed.fq.sort.sort.q10.rmdup.narrowPeak_peak_44956	397	.	17.518	42.6333	39.7471	168
chr5	21944662	21944882	SRR8284511_trimmed.fq.sort.sort.q10.rmdup.narrowPeak_peak_44957	253	.	13.2613	28.0558	25.338	98
chr5	21986240	21986694	SRR8284511_trimmed.fq.sort.sort.q10.rmdup.narrowPeak_peak_44958	1135	.	26.305	117.383	113.514	272
chr5	22092934	22093168	SRR8284511_trimmed.fq.sort.sort.q10.rmdup.narrowPeak_peak_44959	188	.	10.9821	21.436	18.8057	114
chr5	22327076	22327629	SRR8284511_trimmed.fq.sort.sort.q10.rmdup.narrowPeak_peak_44960	856	.	21.6161	89.0939	85.6771	334
chr5	22343876	22343915	SRR8284511_trimmed.fq.sort.sort.q10.rmdup.narrowPeak_peak_44961	43	.	4.80677	6.64865	4.3463	21
chr5	22489064	22489471	SRR8284511_trimmed.fq.sort.sort.q10.rmdup.narrowPeak_peak_44962	368	.	15.7938	39.6898	36.8358	229
chr5	22511870	22512176	SRR8284511_trimmed.fq.sort.sort.q10.rmdup.narrowPeak_peak_44964	422	.	15.9552	45.1434	42.2304	147
chr5	22515851	22516050	SRR8284511_trimmed.fq.sort.sort.q10.rmdup.narrowPeak_peak_44965	277	.	12.1186	30.5062	27.758	72
chr5	22584676	22584857	SRR8284511_trimmed.fq.sort.sort.q10.rmdup.narrowPeak_peak_44966	88	.	6.9886	11.3264	8.87417	102
chr5	22641285	22641603	SRR8284511_trimmed.fq.sort.sort.q10.rmdup.narrowPeak_peak_44967	630	.	21.2536	66.1832	63.0453	126
chr5	22757301	22757607	SRR8284511_trimmed.fq.sort.sort.q10.rmdup.narrowPeak_peak_44968	347	.	16.2276	37.5892	34.7588	144
chr5	22861499	22861744	SRR8284511_trimmed.fq.sort.sort.q10.rmdup.narrowPeak_peak_44969	329	.	15.1569	35.78	32.9699	146
chr5	22868642	22868789	SRR8284511_trimmed.fq.sort.sort.q10.rmdup.narrowPeak_peak_44970	36	.	4.49267	5.9373	3.65333	47
chr5	22963412	22963561	SRR8284511_trimmed.fq.sort.sort.q10.rmdup.narrowPeak_peak_44971	77	.	6.48941	10.1795	7.75508	81
chr5	23154426	23154771	SRR8284511_trimmed.fq.sort.sort.q10.rmdup.narrowPeak_peak_44972	424	.	16.9345	45.3805	42.4646	193
chr5	23215039	23215204	SRR8284511_trimmed.fq.sort.sort.q10.rmdup.narrowPeak_peak_44973	77	.	6.48941	10.1795	7.75508	77
chr5	23225185	23225512	SRR8284511_trimmed.fq.sort.sort.q10.rmdup.narrowPeak_peak_44974	685	.	20.979	71.7662	68.5651	179
chr5	23234633	23234803	SRR8284511_trimmed.fq.sort.sort.q10.rmdup.narrowPeak_peak_44975	66	.	5.99023	9.06441	6.67006	47
chr5	23247038	23247364	SRR8284511_trimmed.fq.sort.sort.q10.rmdup.narrowPeak_peak_44976	988	.	20.477	102.493	98.8812	168
chr5	23251943	23252164	SRR8284511_trimmed.fq.sort.sort.q10.rmdup.narrowPeak_peak_44977	273	.	8.99354	30.1063	27.3627	111
chr5	23284980	23285342	SRR8284511_trimmed.fq.sort.sort.q10.rmdup.narrowPeak_peak_44978	804	.	22.5653	83.8373	80.4901	146
chr5	23415638	23416149	SRR8284511_trimmed.fq.sort.sort.q10.rmdup.narrowPeak_peak_44981	1074	.	21.7461	111.202	107.446	312
chr5	23419276	23419467	SRR8284511_trimmed.fq.sort.sort.q10.rmdup.narrowPeak_peak_44982	70	.	4.39052	9.43911	7.03786	84
chr5	23433840	23433996	SRR8284511_trimmed.fq.sort.sort.q10.rmdup.narrowPeak_peak_44983	69	.	5.36337	9.37059	6.97065	50
chr5	23453635	23453887	SRR8284511_trimmed.fq.sort.sort.q10.rmdup.narrowPeak_peak_44984	224	.	11.505	25.1093	22.4292	121
chr5	23460091	23460242	SRR8284511_trimmed.fq.sort.sort.q10.rmdup.narrowPeak_peak_44985	75	.	6.38507	10.0113	7.5986	87
chr5	23473197	23473465	SRR8284511_trimmed.fq.sort.sort.q10.rmdup.narrowPeak_peak_44986	527	.	19.6912	55.7735	52.7481	133
chr5	23490864	23491146	SRR8284511_trimmed.fq.sort.sort.q10.rmdup.narrowPeak_peak_44987	794	.	23.898	82.7754	79.4416	144
chr5	23538233	23538508	SRR8284511_trimmed.fq.sort.sort.q10.rmdup.narrowPeak_peak_44988	200	.	11.064	22.6504	20.0041	141
chr5	23563601	23563804	SRR8284511_trimmed.fq.sort.sort.q10.rmdup.narrowPeak_peak_44989	56	.	5.49104	7.98366	5.62208	110
chr5	23580879	23581114	SRR8284511_trimmed.fq.sort.sort.q10.rmdup.narrowPeak_peak_44990	128	.	8.47139	15.3491	12.8168	142
chr5	23583034	23583277	SRR8284511_trimmed.fq.sort.sort.q10.rmdup.narrowPeak_peak_44991	56	.	5.48246	7.96998	5.62072	103
chr5	23618693	23618926	SRR8284511_trimmed.fq.sort.sort.q10.rmdup.narrowPeak_peak_44992	161	.	9.98371	18.7723	16.1813	89
chr5	23663541	23663703	SRR8284511_trimmed.fq.sort.sort.q10.rmdup.narrowPeak_peak_44995	79	.	6.41026	10.3922	7.9641	135
chr5	23670966	23671192	SRR8284511_trimmed.fq.sort.sort.q10.rmdup.narrowPeak_peak_44996	319	.	14.5798	34.7987	31.9997	101
chr5	23674787	23674973	SRR8284511_trimmed.fq.sort.sort.q10.rmdup.narrowPeak_peak_44997	68	.	5.71335	9.26562	6.86746	99
chr5	23686450	23686687	SRR8284511_trimmed.fq.sort.sort.q10.rmdup.narrowPeak_peak_44998	239	.	12.7701	26.6392	23.9393	197
chr5	23709660	23709992	SRR8284511_trimmed.fq.sort.sort.q10.rmdup.narrowPeak_peak_44999	267	.	10.8801	29.4634	26.728	224
chr5	23711728	23711952	SRR8284511_trimmed.fq.sort.sort.q10.rmdup.narrowPeak_peak_45000	103	.	6.23515	12.8256	10.3425	128
chr5	23749996	23750210	SRR8284511_trimmed.fq.sort.sort.q10.rmdup.narrowPeak_peak_45001	309	.	15.1161	33.6898	30.9039	109
chr5	23756453	23756646	SRR8284511_trimmed.fq.sort.sort.q10.rmdup.narrowPeak_peak_45002	153	.	7.75379	17.925	15.3488	117
chr5	23758738	23759047	SRR8284511_trimmed.fq.sort.sort.q10.rmdup.narrowPeak_peak_45003	619	.	18.8713	65.0547	61.9293	143
chr5	23765520	23765662	SRR8284511_trimmed.fq.sort.sort.q10.rmdup.narrowPeak_peak_45004	112	.	7.98697	13.7074	11.2044	49
chr5	23780553	23780813	SRR8284511_trimmed.fq.sort.sort.q10.rmdup.narrowPeak_peak_45005	626	.	21.0294	65.7722	62.6389	163
chr5	23787434	23787795	SRR8284511_trimmed.fq.sort.sort.q10.rmdup.narrowPeak_peak_45006	1517	.	26.8694	156.542	151.714	207
chr5	23789071	23789248	SRR8284511_trimmed.fq.sort.sort.q10.rmdup.narrowPeak_peak_45007	138	.	5.97487	16.3899	13.8384	130
chr5	23826355	23826715	SRR8284511_trimmed.fq.sort.sort.q10.rmdup.narrowPeak_peak_45008	1149	.	27.9036	118.859	114.962	191
chr5	23850316	23850492	SRR8284511_trimmed.fq.sort.sort.q10.rmdup.narrowPeak_peak_45009	173	.	7.11084	19.9514	17.3447	97
chr5	23852910	23853300	SRR8284511_trimmed.fq.sort.sort.q10.rmdup.narrowPeak_peak_45010	479	.	13.1025	50.9263	47.9518	125
chr5	23858721	23858904	SRR8284511_trimmed.fq.sort.sort.q10.rmdup.narrowPeak_peak_45011	65	.	5.71982	8.94406	6.56233	75
chr5	23890795	23891101	SRR8284511_trimmed.fq.sort.sort.q10.rmdup.narrowPeak_peak_45013	243	.	11.6117	27.0993	24.3928	134
chr5	23909929	23910113	SRR8284511_trimmed.fq.sort.sort.q10.rmdup.narrowPeak_peak_45014	88	.	6.9886	11.3264	8.87417	117
chr5	23953165	23953327	SRR8284511_trimmed.fq.sort.sort.q10.rmdup.narrowPeak_peak_45015	88	.	6.9886	11.3264	8.87417	130
chr5	24029540	24029898	SRR8284511_trimmed.fq.sort.sort.q10.rmdup.narrowPeak_peak_45016	615	.	20.8934	64.6615	61.5406	146
chr5	24057641	24057959	SRR8284511_trimmed.fq.sort.sort.q10.rmdup.narrowPeak_peak_45018	408	.	16.0018	43.7288	40.8308	130
chr5	24077367	24077652	SRR8284511_trimmed.fq.sort.sort.q10.rmdup.narrowPeak_peak_45019	836	.	23.2614	87.0735	83.6841	124
chr5	24078512	24078735	SRR8284511_trimmed.fq.sort.sort.q10.rmdup.narrowPeak_peak_45020	123	.	6.88953	14.8986	12.3774	111
chr5	24088487	24088828	SRR8284511_trimmed.fq.sort.sort.q10.rmdup.narrowPeak_peak_45021	285	.	13.729	31.3539	28.5952	177
chr5	24101655	24101814	SRR8284511_trimmed.fq.sort.sort.q10.rmdup.narrowPeak_peak_45022	101	.	6.81096	12.6002	10.1205	98
chr5	24103317	24103500	SRR8284511_trimmed.fq.sort.sort.q10.rmdup.narrowPeak_peak_45023	91	.	6.4688	11.619	9.16218	65
chr5	24133961	24134119	SRR8284511_trimmed.fq.sort.sort.q10.rmdup.narrowPeak_peak_45024	87	.	6.92658	11.2259	8.78268	54
chr5	24167354	24167543	SRR8284511_trimmed.fq.sort.sort.q10.rmdup.narrowPeak_peak_45025	100	.	7.48779	12.503	10.0247	97
chr5	24261076	24261504	SRR8284511_trimmed.fq.sort.sort.q10.rmdup.narrowPeak_peak_45026	968	.	23.4073	100.396	96.8159	222
chr5	24266631	24267032	SRR8284511_trimmed.fq.sort.sort.q10.rmdup.narrowPeak_peak_45027	1181	.	23.8055	122.087	118.127	222
chr5	24303257	24303604	SRR8284511_trimmed.fq.sort.sort.q10.rmdup.narrowPeak_peak_45029	507	.	19.471	53.754	50.7498	168
chr5	24335916	24336166	SRR8284511_trimmed.fq.sort.sort.q10.rmdup.narrowPeak_peak_45030	636	.	23.5849	66.824	63.6788	143
chr5	24357568	24357837	SRR8284511_trimmed.fq.sort.sort.q10.rmdup.narrowPeak_peak_45031	820	.	16.3929	85.3978	82.0306	127
chr5	24360868	24361158	SRR8284511_trimmed.fq.sort.sort.q10.rmdup.narrowPeak_peak_45032	1017	.	18.9812	105.376	101.718	143
chr5	24383514	24383940	SRR8284511_trimmed.fq.sort.sort.q10.rmdup.narrowPeak_peak_45033	710	.	19.2247	74.2376	71.0075	147
chr5	24393371	24393709	SRR8284511_trimmed.fq.sort.sort.q10.rmdup.narrowPeak_peak_45035	1047	.	15.6999	108.507	104.798	174
chr5	24394682	24395005	SRR8284511_trimmed.fq.sort.sort.q10.rmdup.narrowPeak_peak_45036	845	.	13.6734	87.9664	84.5653	163
chr5	24416150	24416691	SRR8284511_trimmed.fq.sort.sort.q10.rmdup.narrowPeak_peak_45038	614	.	17.8121	64.5466	61.4271	201
chr5	24425592	24425953	SRR8284511_trimmed.fq.sort.sort.q10.rmdup.narrowPeak_peak_45039	170	.	9.00576	19.6952	17.0921	141
chr5	24436750	24436906	SRR8284511_trimmed.fq.sort.sort.q10.rmdup.narrowPeak_peak_45040	88	.	6.9886	11.3264	8.87417	80
chr5	24470604	24471015	SRR8284511_trimmed.fq.sort.sort.q10.rmdup.narrowPeak_peak_45041	1130	.	24.8197	116.913	113.053	201
chr5	24481719	24481973	SRR8284511_trimmed.fq.sort.sort.q10.rmdup.narrowPeak_peak_45042	657	.	12.3207	68.9085	65.7402	122
chr5	24483440	24483695	SRR8284511_trimmed.fq.sort.sort.q10.rmdup.narrowPeak_peak_45043	630	.	11.9261	66.1893	63.0513	135
chr5	24486055	24486442	SRR8284511_trimmed.fq.sort.sort.q10.rmdup.narrowPeak_peak_45044	712	.	12.7294	74.5014	71.2685	217
chr5	24508509	24508715	SRR8284511_trimmed.fq.sort.sort.q10.rmdup.narrowPeak_peak_45045	205	.	8.3366	23.1642	20.51	112
chr5	24510686	24511033	SRR8284511_trimmed.fq.sort.sort.q10.rmdup.narrowPeak_peak_45046	311	.	10.6342	33.9056	31.1173	127
chr5	24530002	24530438	SRR8284511_trimmed.fq.sort.sort.q10.rmdup.narrowPeak_peak_45047	1949	.	26.1068	201.124	194.941	234
chr5	24534373	24534578	SRR8284511_trimmed.fq.sort.sort.q10.rmdup.narrowPeak_peak_45048	199	.	6.37755	22.5735	19.9284	89
chr5	24578443	24578645	SRR8284511_trimmed.fq.sort.sort.q10.rmdup.narrowPeak_peak_45049	81	.	6.05418	10.5409	8.11017	163
chr5	24582684	24582839	SRR8284511_trimmed.fq.sort.sort.q10.rmdup.narrowPeak_peak_45050	46	.	4.69851	7.00308	4.67644	95
chr5	24591217	24591296	SRR8284511_trimmed.fq.sort.sort.q10.rmdup.narrowPeak_peak_45052	36	.	4.48565	5.92631	3.65333	89
chr5	24597448	24597775	SRR8284511_trimmed.fq.sort.sort.q10.rmdup.narrowPeak_peak_45053	1237	.	26.9724	127.804	123.725	159
chr5	24652008	24652404	SRR8284511_trimmed.fq.sort.sort.q10.rmdup.narrowPeak_peak_45055	1365	.	28.7302	140.978	136.591	277
chr5	24674224	24674584	SRR8284511_trimmed.fq.sort.sort.q10.rmdup.narrowPeak_peak_45056	1132	.	28.039	117.135	113.272	205
chr5	24685422	24685704	SRR8284511_trimmed.fq.sort.sort.q10.rmdup.narrowPeak_peak_45057	400	.	15.5729	42.9585	40.0688	178
chr5	24711652	24711944	SRR8284511_trimmed.fq.sort.sort.q10.rmdup.narrowPeak_peak_45058	357	.	16.8217	38.591	35.7494	146
chr5	24750760	24751051	SRR8284511_trimmed.fq.sort.sort.q10.rmdup.narrowPeak_peak_45059	360	.	15.3226	38.8745	36.0296	114
chr5	24776705	24776873	SRR8284511_trimmed.fq.sort.sort.q10.rmdup.narrowPeak_peak_45060	113	.	6.12933	13.8519	11.3469	99
chr5	24780077	24780647	SRR8284511_trimmed.fq.sort.sort.q10.rmdup.narrowPeak_peak_45061	736	.	18.88	76.8803	73.6189	328
chr5	24800456	24800740	SRR8284511_trimmed.fq.sort.sort.q10.rmdup.narrowPeak_peak_45063	433	.	17.0305	46.3124	43.3867	140
chr5	24811446	24811716	SRR8284511_trimmed.fq.sort.sort.q10.rmdup.narrowPeak_peak_45064	124	.	8.48616	14.9379	12.4114	76
chr5	24828464	24828648	SRR8284511_trimmed.fq.sort.sort.q10.rmdup.narrowPeak_peak_45065	124	.	8.48616	14.9379	12.4114	99
chr5	24866339	24866524	SRR8284511_trimmed.fq.sort.sort.q10.rmdup.narrowPeak_peak_45066	112	.	7.98697	13.7074	11.2044	114
chr5	24890686	24890837	SRR8284511_trimmed.fq.sort.sort.q10.rmdup.narrowPeak_peak_45067	66	.	5.99023	9.06441	6.67006	100
chr5	24902724	24903158	SRR8284511_trimmed.fq.sort.sort.q10.rmdup.narrowPeak_peak_45068	805	.	23.5219	83.8984	80.5505	289
chr5	24909390	24909689	SRR8284511_trimmed.fq.sort.sort.q10.rmdup.narrowPeak_peak_45069	1007	.	24.7815	104.347	100.705	157
chr5	24933798	24934175	SRR8284511_trimmed.fq.sort.sort.q10.rmdup.narrowPeak_peak_45070	639	.	21.2736	67.0876	63.9396	155
chr5	24983488	24983943	SRR8284511_trimmed.fq.sort.sort.q10.rmdup.narrowPeak_peak_45071	751	.	20.7842	78.4017	75.1217	245
chr5	24996636	24996815	SRR8284511_trimmed.fq.sort.sort.q10.rmdup.narrowPeak_peak_45072	146	.	9.33202	17.2201	14.6568	91
chr5	25006816	25007116	SRR8284511_trimmed.fq.sort.sort.q10.rmdup.narrowPeak_peak_45073	755	.	11.407	78.8852	75.5996	172
chr5	25010386	25010664	SRR8284511_trimmed.fq.sort.sort.q10.rmdup.narrowPeak_peak_45074	904	.	12.6644	93.9022	90.4183	131
chr5	25011098	25011574	SRR8284511_trimmed.fq.sort.sort.q10.rmdup.narrowPeak_peak_45075	719	.	11.0114	75.2177	71.9761	225
chr5	25022891	25023340	SRR8284511_trimmed.fq.sort.sort.q10.rmdup.narrowPeak_peak_45076	902	.	23.7906	93.7327	90.2512	196
chr5	25041393	25041622	SRR8284511_trimmed.fq.sort.sort.q10.rmdup.narrowPeak_peak_45077	250	.	12.7342	27.7816	25.067	108
chr5	25082536	25082904	SRR8284511_trimmed.fq.sort.sort.q10.rmdup.narrowPeak_peak_45078	446	.	17.7419	47.5613	44.6224	203
chr5	25179387	25179563	SRR8284511_trimmed.fq.sort.sort.q10.rmdup.narrowPeak_peak_45079	77	.	6.48941	10.1795	7.75508	108
chr5	25188898	25189148	SRR8284511_trimmed.fq.sort.sort.q10.rmdup.narrowPeak_peak_45080	186	.	10.8846	21.2742	18.6477	124
chr5	25415491	25415676	SRR8284511_trimmed.fq.sort.sort.q10.rmdup.narrowPeak_peak_45081	56	.	5.49104	7.98366	5.62208	69
chr5	25420626	25421020	SRR8284511_trimmed.fq.sort.sort.q10.rmdup.narrowPeak_peak_45082	1052	.	25.5809	108.961	105.244	164
chr5	25436125	25436409	SRR8284511_trimmed.fq.sort.sort.q10.rmdup.narrowPeak_peak_45083	783	.	24.3089	81.6985	78.3782	141
chr5	25602214	25602403	SRR8284511_trimmed.fq.sort.sort.q10.rmdup.narrowPeak_peak_45086	143	.	9.13286	16.8922	14.3336	91
chr5	25629808	25630026	SRR8284511_trimmed.fq.sort.sort.q10.rmdup.narrowPeak_peak_45088	112	.	7.98697	13.7074	11.2044	78
chr5	25632987	25633104	SRR8284511_trimmed.fq.sort.sort.q10.rmdup.narrowPeak_peak_45089	66	.	5.99023	9.06441	6.67006	69
chr5	25670920	25671082	SRR8284511_trimmed.fq.sort.sort.q10.rmdup.narrowPeak_peak_45090	77	.	6.48941	10.1795	7.75508	64
chr5	25698040	25698211	SRR8284511_trimmed.fq.sort.sort.q10.rmdup.narrowPeak_peak_45091	112	.	7.98697	13.7074	11.2044	110
chr5	25734355	25734693	SRR8284511_trimmed.fq.sort.sort.q10.rmdup.narrowPeak_peak_45092	1109	.	28.3789	114.82	110.999	176
chr5	25804142	25804337	SRR8284511_trimmed.fq.sort.sort.q10.rmdup.narrowPeak_peak_45093	158	.	9.75229	18.3898	15.8071	70
chr5	25831668	25832013	SRR8284511_trimmed.fq.sort.sort.q10.rmdup.narrowPeak_peak_45094	724	.	23.5405	75.6919	72.4444	160
chr5	25839415	25839838	SRR8284511_trimmed.fq.sort.sort.q10.rmdup.narrowPeak_peak_45095	1159	.	27.4462	119.883	115.965	187
chr5	25848074	25848450	SRR8284511_trimmed.fq.sort.sort.q10.rmdup.narrowPeak_peak_45096	444	.	17.6367	47.3775	44.4404	147
chr5	25870687	25870970	SRR8284511_trimmed.fq.sort.sort.q10.rmdup.narrowPeak_peak_45097	293	.	13.0109	32.0889	29.3217	158
chr5	25873163	25873390	SRR8284511_trimmed.fq.sort.sort.q10.rmdup.narrowPeak_peak_45098	223	.	10.7919	25.0664	22.387	111
chr5	25917688	25918021	SRR8284511_trimmed.fq.sort.sort.q10.rmdup.narrowPeak_peak_45100	228	.	12.4796	25.5739	22.8869	219
chr5	25933696	25933844	SRR8284511_trimmed.fq.sort.sort.q10.rmdup.narrowPeak_peak_45101	56	.	5.49104	7.98366	5.62208	51
chr5	25996196	25996428	SRR8284511_trimmed.fq.sort.sort.q10.rmdup.narrowPeak_peak_45102	375	.	17.4715	40.3882	37.5265	105
chr5	26007381	26007578	SRR8284511_trimmed.fq.sort.sort.q10.rmdup.narrowPeak_peak_45103	112	.	7.98697	13.7074	11.2044	82
chr5	26030468	26030744	SRR8284511_trimmed.fq.sort.sort.q10.rmdup.narrowPeak_peak_45104	242	.	12.9788	26.9881	24.2829	146
chr5	26049975	26050254	SRR8284511_trimmed.fq.sort.sort.q10.rmdup.narrowPeak_peak_45105	56	.	5.49104	7.98366	5.62208	140
chr5	26112936	26113125	SRR8284511_trimmed.fq.sort.sort.q10.rmdup.narrowPeak_peak_45106	136	.	8.98534	16.1931	13.6442	109
chr5	26189405	26189721	SRR8284511_trimmed.fq.sort.sort.q10.rmdup.narrowPeak_peak_45107	901	.	25.1553	93.6608	90.1806	153
chr5	26282330	26282671	SRR8284511_trimmed.fq.sort.sort.q10.rmdup.narrowPeak_peak_45108	1444	.	30.4284	149.054	144.447	175
chr5	26413287	26413556	SRR8284511_trimmed.fq.sort.sort.q10.rmdup.narrowPeak_peak_45109	149	.	9.48453	17.4716	14.9014	145
chr5	26691224	26691379	SRR8284511_trimmed.fq.sort.sort.q10.rmdup.narrowPeak_peak_45110	56	.	5.49104	7.98366	5.62208	77
chr5	26903814	26904085	SRR8284511_trimmed.fq.sort.sort.q10.rmdup.narrowPeak_peak_45111	371	.	16.3862	39.9823	37.1253	147
chr5	27001234	27001438	SRR8284511_trimmed.fq.sort.sort.q10.rmdup.narrowPeak_peak_45112	112	.	7.98697	13.7074	11.2044	91
chr5	27029841	27030134	SRR8284511_trimmed.fq.sort.sort.q10.rmdup.narrowPeak_peak_45113	461	.	18.6314	49.1044	46.149	182
chr5	27035978	27036227	SRR8284511_trimmed.fq.sort.sort.q10.rmdup.narrowPeak_peak_45114	174	.	10.4829	20.0941	17.4833	112
chr5	27048207	27048444	SRR8284511_trimmed.fq.sort.sort.q10.rmdup.narrowPeak_peak_45115	215	.	11.9805	24.1767	21.5079	143
chr5	27061794	27061942	SRR8284511_trimmed.fq.sort.sort.q10.rmdup.narrowPeak_peak_45116	46	.	4.99186	6.94015	4.61497	57
chr5	27075052	27075365	SRR8284511_trimmed.fq.sort.sort.q10.rmdup.narrowPeak_peak_45117	743	.	19.9851	77.591	74.3211	145
chr5	27076165	27076342	SRR8284511_trimmed.fq.sort.sort.q10.rmdup.narrowPeak_peak_45118	138	.	6.95559	16.3752	13.824	99
chr5	27091708	27091909	SRR8284511_trimmed.fq.sort.sort.q10.rmdup.narrowPeak_peak_45119	242	.	12.9788	26.9881	24.2829	91
chr5	27122473	27122641	SRR8284511_trimmed.fq.sort.sort.q10.rmdup.narrowPeak_peak_45120	88	.	6.9886	11.3264	8.87417	80
chr5	27174555	27174721	SRR8284511_trimmed.fq.sort.sort.q10.rmdup.narrowPeak_peak_45121	100	.	7.48779	12.503	10.0247	110
chr5	27201030	27201325	SRR8284511_trimmed.fq.sort.sort.q10.rmdup.narrowPeak_peak_45122	180	.	10.5002	20.6364	18.0186	112
chr5	27383808	27384026	SRR8284511_trimmed.fq.sort.sort.q10.rmdup.narrowPeak_peak_45123	136	.	8.98534	16.1931	13.6442	103
chr5	27402523	27402606	SRR8284511_trimmed.fq.sort.sort.q10.rmdup.narrowPeak_peak_45124	46	.	4.99186	6.94015	4.61497	43
chr5	27416515	27416922	SRR8284511_trimmed.fq.sort.sort.q10.rmdup.narrowPeak_peak_45125	1257	.	29.2759	129.908	125.781	266
chr5	27545051	27545381	SRR8284511_trimmed.fq.sort.sort.q10.rmdup.narrowPeak_peak_45126	335	.	13.9113	36.3898	33.5728	185
chr5	27615669	27616361	SRR8284511_trimmed.fq.sort.sort.q10.rmdup.narrowPeak_peak_45127	913	.	21.7517	94.8256	91.3286	345
chr5	27652245	27652571	SRR8284511_trimmed.fq.sort.sort.q10.rmdup.narrowPeak_peak_45128	552	.	18.8098	58.2928	55.2409	194
chr5	27677428	27677653	SRR8284511_trimmed.fq.sort.sort.q10.rmdup.narrowPeak_peak_45129	229	.	9.54949	25.6667	22.9786	86
chr5	27680533	27680827	SRR8284511_trimmed.fq.sort.sort.q10.rmdup.narrowPeak_peak_45130	574	.	17.0592	60.5412	57.4648	128
chr5	27685971	27686253	SRR8284511_trimmed.fq.sort.sort.q10.rmdup.narrowPeak_peak_45131	167	.	9.13242	19.3909	16.792	140
chr5	27687398	27687602	SRR8284511_trimmed.fq.sort.sort.q10.rmdup.narrowPeak_peak_45132	78	.	5.92154	10.3189	7.8922	93
chr5	27699941	27700158	SRR8284511_trimmed.fq.sort.sort.q10.rmdup.narrowPeak_peak_45133	206	.	11.4548	23.3011	20.6451	129
chr5	27705104	27705365	SRR8284511_trimmed.fq.sort.sort.q10.rmdup.narrowPeak_peak_45134	300	.	13.8006	32.7929	30.0176	140
chr5	27724370	27724809	SRR8284511_trimmed.fq.sort.sort.q10.rmdup.narrowPeak_peak_45135	513	.	18.9193	54.4031	51.3921	349
chr5	27737198	27737528	SRR8284511_trimmed.fq.sort.sort.q10.rmdup.narrowPeak_peak_45136	1184	.	28.1568	122.417	118.45	184
chr5	27763568	27763732	SRR8284511_trimmed.fq.sort.sort.q10.rmdup.narrowPeak_peak_45137	56	.	5.49104	7.98366	5.62208	82
chr5	27793363	27793526	SRR8284511_trimmed.fq.sort.sort.q10.rmdup.narrowPeak_peak_45138	74	.	4.90388	9.88828	7.47817	61
chr5	27793907	27794313	SRR8284511_trimmed.fq.sort.sort.q10.rmdup.narrowPeak_peak_45139	962	.	22.7206	99.7841	96.2135	232
chr5	27854168	27854689	SRR8284511_trimmed.fq.sort.sort.q10.rmdup.narrowPeak_peak_45140	948	.	24.2131	98.3794	94.8298	335
chr5	27933966	27934151	SRR8284511_trimmed.fq.sort.sort.q10.rmdup.narrowPeak_peak_45141	66	.	5.99023	9.06441	6.67006	44
chr5	27995241	27995599	SRR8284511_trimmed.fq.sort.sort.q10.rmdup.narrowPeak_peak_45142	1268	.	28.3889	131.022	126.871	146
chr5	28092428	28092622	SRR8284511_trimmed.fq.sort.sort.q10.rmdup.narrowPeak_peak_45144	136	.	5.87433	16.1446	13.6007	118
chr5	28093973	28094335	SRR8284511_trimmed.fq.sort.sort.q10.rmdup.narrowPeak_peak_45145	1291	.	24.0922	133.323	129.12	172
chr5	28123050	28123531	SRR8284511_trimmed.fq.sort.sort.q10.rmdup.narrowPeak_peak_45146	661	.	17.0338	69.3447	66.1715	525
chr5	28238244	28238537	SRR8284511_trimmed.fq.sort.sort.q10.rmdup.narrowPeak_peak_45147	439	.	17.3283	46.837	43.9056	145
chr5	28293970	28294371	SRR8284511_trimmed.fq.sort.sort.q10.rmdup.narrowPeak_peak_45148	2073	.	34.8217	213.944	207.356	210
chr5	28329494	28329784	SRR8284511_trimmed.fq.sort.sort.q10.rmdup.narrowPeak_peak_45149	484	.	18.1626	51.4445	48.4645	125
chr5	28388232	28388616	SRR8284511_trimmed.fq.sort.sort.q10.rmdup.narrowPeak_peak_45150	1233	.	29.0856	127.452	123.379	245
chr5	28398061	28398193	SRR8284511_trimmed.fq.sort.sort.q10.rmdup.narrowPeak_peak_45151	36	.	4.49267	5.9373	3.65333	102
chr5	28451130	28451599	SRR8284511_trimmed.fq.sort.sort.q10.rmdup.narrowPeak_peak_45152	1688	.	31.662	174.21	168.853	246
chr5	28469557	28470105	SRR8284511_trimmed.fq.sort.sort.q10.rmdup.narrowPeak_peak_45153	502	.	17.0068	53.276	50.277	408
chr5	28911112	28911444	SRR8284511_trimmed.fq.sort.sort.q10.rmdup.narrowPeak_peak_45154	183	.	10.7275	21.0134	18.3905	171
chr5	29036691	29037001	SRR8284511_trimmed.fq.sort.sort.q10.rmdup.narrowPeak_peak_45155	341	.	15.8908	37.0211	34.1972	133
chr5	29117098	29117251	SRR8284511_trimmed.fq.sort.sort.q10.rmdup.narrowPeak_peak_45156	46	.	4.99186	6.94015	4.61497	19
chr5	29248193	29248383	SRR8284511_trimmed.fq.sort.sort.q10.rmdup.narrowPeak_peak_45157	77	.	6.48941	10.1795	7.75508	184
chr5	29274821	29275090	SRR8284511_trimmed.fq.sort.sort.q10.rmdup.narrowPeak_peak_45159	561	.	17.2097	59.2477	56.1853	128
chr5	29275433	29275690	SRR8284511_trimmed.fq.sort.sort.q10.rmdup.narrowPeak_peak_45160	159	.	7.81069	18.5242	15.9397	110
chr5	29293221	29293596	SRR8284511_trimmed.fq.sort.sort.q10.rmdup.narrowPeak_peak_45161	1817	.	32.677	187.521	181.764	180
chr5	29314697	29314955	SRR8284511_trimmed.fq.sort.sort.q10.rmdup.narrowPeak_peak_45162	100	.	7.2767	12.5497	10.0706	121
chr5	29335850	29336199	SRR8284511_trimmed.fq.sort.sort.q10.rmdup.narrowPeak_peak_45163	761	.	22.1566	79.3988	76.1068	205
chr5	29382818	29383068	SRR8284511_trimmed.fq.sort.sort.q10.rmdup.narrowPeak_peak_45164	77	.	6.48941	10.1795	7.75508	108
chr5	29389370	29389766	SRR8284511_trimmed.fq.sort.sort.q10.rmdup.narrowPeak_peak_45165	1625	.	28.7424	167.709	162.545	217
chr5	29413120	29413345	SRR8284511_trimmed.fq.sort.sort.q10.rmdup.narrowPeak_peak_45166	522	.	20.8149	55.2625	52.2425	121
chr5	29451730	29451907	SRR8284511_trimmed.fq.sort.sort.q10.rmdup.narrowPeak_peak_45167	46	.	4.99186	6.94015	4.61497	84
chr5	29479238	29479630	SRR8284511_trimmed.fq.sort.sort.q10.rmdup.narrowPeak_peak_45168	500	.	14.6257	52.9982	50.0019	246
chr5	29560730	29560965	SRR8284511_trimmed.fq.sort.sort.q10.rmdup.narrowPeak_peak_45170	411	.	17.4856	44.0658	41.1642	137
chr5	29570286	29570422	SRR8284511_trimmed.fq.sort.sort.q10.rmdup.narrowPeak_peak_45171	88	.	6.9886	11.3264	8.87417	84
chr5	29618230	29618490	SRR8284511_trimmed.fq.sort.sort.q10.rmdup.narrowPeak_peak_45172	199	.	11.3794	22.6276	19.9818	128
chr5	29634244	29634439	SRR8284511_trimmed.fq.sort.sort.q10.rmdup.narrowPeak_peak_45173	122	.	8.13155	14.7915	12.272	142
chr5	29637023	29637207	SRR8284511_trimmed.fq.sort.sort.q10.rmdup.narrowPeak_peak_45174	125	.	8.29799	15.0646	12.5363	71
chr5	29687689	29688075	SRR8284511_trimmed.fq.sort.sort.q10.rmdup.narrowPeak_peak_45175	863	.	21.9505	89.8246	86.398	203
chr5	29770986	29771284	SRR8284511_trimmed.fq.sort.sort.q10.rmdup.narrowPeak_peak_45176	385	.	16.8291	41.4628	38.5894	130
chr5	29824866	29825133	SRR8284511_trimmed.fq.sort.sort.q10.rmdup.narrowPeak_peak_45177	575	.	20.5479	60.628	57.5507	131
chr5	29995823	29996089	SRR8284511_trimmed.fq.sort.sort.q10.rmdup.narrowPeak_peak_45178	149	.	9.48453	17.4716	14.9014	86
chr5	30014565	30014912	SRR8284511_trimmed.fq.sort.sort.q10.rmdup.narrowPeak_peak_45179	529	.	19.8067	55.977	52.9494	213
chr5	30094573	30094721	SRR8284511_trimmed.fq.sort.sort.q10.rmdup.narrowPeak_peak_45180	56	.	5.49104	7.98366	5.62208	48
chr5	30104355	30104671	SRR8284511_trimmed.fq.sort.sort.q10.rmdup.narrowPeak_peak_45181	897	.	24.9261	93.2076	89.7339	178
chr5	30111269	30111493	SRR8284511_trimmed.fq.sort.sort.q10.rmdup.narrowPeak_peak_45182	174	.	7.15649	20.0559	17.4479	104
chr5	30111892	30112047	SRR8284511_trimmed.fq.sort.sort.q10.rmdup.narrowPeak_peak_45184	49	.	3.90354	7.24653	4.91458	55
chr5	30112614	30112852	SRR8284511_trimmed.fq.sort.sort.q10.rmdup.narrowPeak_peak_45185	111	.	5.63845	13.613	11.1171	102
chr5	30115818	30116031	SRR8284511_trimmed.fq.sort.sort.q10.rmdup.narrowPeak_peak_45186	194	.	7.63925	22.1316	19.4924	120
chr5	30125628	30125966	SRR8284511_trimmed.fq.sort.sort.q10.rmdup.narrowPeak_peak_45187	1192	.	29.5071	123.222	119.238	154
chr5	30171555	30171694	SRR8284511_trimmed.fq.sort.sort.q10.rmdup.narrowPeak_peak_45188	63	.	5.61022	8.76825	6.39045	75
chr5	30176567	30176795	SRR8284511_trimmed.fq.sort.sort.q10.rmdup.narrowPeak_peak_45189	158	.	9.75229	18.3898	15.8071	92
chr5	30192476	30192805	SRR8284511_trimmed.fq.sort.sort.q10.rmdup.narrowPeak_peak_45190	360	.	14.9242	38.8925	36.0473	228
chr5	30201601	30201879	SRR8284511_trimmed.fq.sort.sort.q10.rmdup.narrowPeak_peak_45191	511	.	20.1544	54.1272	51.1191	135
chr5	30207303	30207621	SRR8284511_trimmed.fq.sort.sort.q10.rmdup.narrowPeak_peak_45192	934	.	24.4596	97.0031	93.4745	182
chr5	30214768	30215277	SRR8284511_trimmed.fq.sort.sort.q10.rmdup.narrowPeak_peak_45193	993	.	23.7374	103.007	99.3861	319
chr5	30231026	30231263	SRR8284511_trimmed.fq.sort.sort.q10.rmdup.narrowPeak_peak_45194	218	.	11.5146	24.5396	21.8665	138
chr5	30243728	30244053	SRR8284511_trimmed.fq.sort.sort.q10.rmdup.narrowPeak_peak_45195	468	.	14.858	49.7693	46.8069	147
chr5	30247694	30247926	SRR8284511_trimmed.fq.sort.sort.q10.rmdup.narrowPeak_peak_45196	266	.	10.247	29.4205	26.6856	126
chr5	30272620	30272795	SRR8284511_trimmed.fq.sort.sort.q10.rmdup.narrowPeak_peak_45197	75	.	6.33899	9.93718	7.52595	132
chr5	30343225	30343654	SRR8284511_trimmed.fq.sort.sort.q10.rmdup.narrowPeak_peak_45198	904	.	22.5599	93.8938	90.4101	189
chr5	30391432	30391816	SRR8284511_trimmed.fq.sort.sort.q10.rmdup.narrowPeak_peak_45199	810	.	20.6865	84.3708	81.0166	246
chr5	30423572	30423963	SRR8284511_trimmed.fq.sort.sort.q10.rmdup.narrowPeak_peak_45200	890	.	25.0752	92.5522	89.0876	176
chr5	30439085	30439240	SRR8284511_trimmed.fq.sort.sort.q10.rmdup.narrowPeak_peak_45201	60	.	5.40316	8.43548	6.06477	46
chr5	30442250	30442501	SRR8284511_trimmed.fq.sort.sort.q10.rmdup.narrowPeak_peak_45202	290	.	13.2275	31.8071	29.0432	112
chr5	30456110	30456365	SRR8284511_trimmed.fq.sort.sort.q10.rmdup.narrowPeak_peak_45203	295	.	13.1599	32.3499	29.5798	121
chr5	30460259	30460431	SRR8284511_trimmed.fq.sort.sort.q10.rmdup.narrowPeak_peak_45204	47	.	4.7259	7.04707	4.7195	79
chr5	30476549	30477002	SRR8284511_trimmed.fq.sort.sort.q10.rmdup.narrowPeak_peak_45205	1277	.	28.3236	131.891	127.72	178
chr5	30482344	30482681	SRR8284511_trimmed.fq.sort.sort.q10.rmdup.narrowPeak_peak_45206	731	.	20.6517	76.3707	73.1154	161
chr5	30516336	30516765	SRR8284511_trimmed.fq.sort.sort.q10.rmdup.narrowPeak_peak_45207	502	.	17.0068	53.276	50.277	229
chr5	30601491	30601639	SRR8284511_trimmed.fq.sort.sort.q10.rmdup.narrowPeak_peak_45208	46	.	4.99186	6.94015	4.61497	101
chr5	30622920	30623134	SRR8284511_trimmed.fq.sort.sort.q10.rmdup.narrowPeak_peak_45209	149	.	9.48453	17.4716	14.9014	124
chr5	30638074	30638403	SRR8284511_trimmed.fq.sort.sort.q10.rmdup.narrowPeak_peak_45210	1143	.	28.0867	118.24	114.355	173
chr5	30668716	30668989	SRR8284511_trimmed.fq.sort.sort.q10.rmdup.narrowPeak_peak_45211	210	.	11.7028	23.714	21.0528	147
chr5	30684061	30684330	SRR8284511_trimmed.fq.sort.sort.q10.rmdup.narrowPeak_peak_45212	410	.	13.4829	44	41.0992	134
chr5	30686858	30687107	SRR8284511_trimmed.fq.sort.sort.q10.rmdup.narrowPeak_peak_45213	297	.	11.1421	32.4762	29.7047	129
chr5	30702411	30702643	SRR8284511_trimmed.fq.sort.sort.q10.rmdup.narrowPeak_peak_45214	112	.	7.98697	13.7074	11.2044	139
chr5	30709852	30710134	SRR8284511_trimmed.fq.sort.sort.q10.rmdup.narrowPeak_peak_45215	558	.	17.0648	58.9519	55.8928	131
chr5	30775085	30775418	SRR8284511_trimmed.fq.sort.sort.q10.rmdup.narrowPeak_peak_45216	1125	.	27.6908	116.407	112.556	182
chr5	30787789	30787981	SRR8284511_trimmed.fq.sort.sort.q10.rmdup.narrowPeak_peak_45217	77	.	6.48941	10.1795	7.75508	133
chr5	30796042	30796455	SRR8284511_trimmed.fq.sort.sort.q10.rmdup.narrowPeak_peak_45218	1141	.	26.6067	118.05	114.169	227
chr5	30806104	30806513	SRR8284511_trimmed.fq.sort.sort.q10.rmdup.narrowPeak_peak_45219	1299	.	28.8959	134.194	129.971	207
chr5	30855806	30856005	SRR8284511_trimmed.fq.sort.sort.q10.rmdup.narrowPeak_peak_45220	140	.	8.68659	16.6291	14.0744	101
chr5	30879598	30879788	SRR8284511_trimmed.fq.sort.sort.q10.rmdup.narrowPeak_peak_45222	101	.	7.06567	12.6108	10.1309	81
chr5	30915898	30916215	SRR8284511_trimmed.fq.sort.sort.q10.rmdup.narrowPeak_peak_45224	892	.	21.2066	92.6707	89.2042	146
chr5	30921102	30921509	SRR8284511_trimmed.fq.sort.sort.q10.rmdup.narrowPeak_peak_45225	519	.	16.2801	54.9804	51.9633	289
chr5	30930128	30930473	SRR8284511_trimmed.fq.sort.sort.q10.rmdup.narrowPeak_peak_45226	587	.	18.1116	61.8797	58.789	152
chr5	30943075	30943362	SRR8284511_trimmed.fq.sort.sort.q10.rmdup.narrowPeak_peak_45228	317	.	11.8607	34.5601	31.7638	145
chr5	30945540	30945807	SRR8284511_trimmed.fq.sort.sort.q10.rmdup.narrowPeak_peak_45229	96	.	5.8738	12.146	9.68013	115
chr5	30963757	30963885	SRR8284511_trimmed.fq.sort.sort.q10.rmdup.narrowPeak_peak_45230	77	.	6.48941	10.1795	7.75508	68
chr5	30982392	30982649	SRR8284511_trimmed.fq.sort.sort.q10.rmdup.narrowPeak_peak_45231	645	.	21.6138	67.7121	64.557	122
chr5	30998381	30998721	SRR8284511_trimmed.fq.sort.sort.q10.rmdup.narrowPeak_peak_45232	956	.	20.5917	99.2308	95.6685	152
chr5	31001693	31001856	SRR8284511_trimmed.fq.sort.sort.q10.rmdup.narrowPeak_peak_45233	116	.	4.74092	14.1932	11.6831	81
chr5	31004214	31004691	SRR8284511_trimmed.fq.sort.sort.q10.rmdup.narrowPeak_peak_45234	1220	.	23.5401	126.139	122.094	213
chr5	31049277	31049700	SRR8284511_trimmed.fq.sort.sort.q10.rmdup.narrowPeak_peak_45235	789	.	20.9497	82.2852	78.9574	340
chr5	31081419	31081788	SRR8284511_trimmed.fq.sort.sort.q10.rmdup.narrowPeak_peak_45236	567	.	13.4922	59.7704	56.7026	174
chr5	31082396	31082691	SRR8284511_trimmed.fq.sort.sort.q10.rmdup.narrowPeak_peak_45237	638	.	14.536	66.9989	63.8519	124
chr5	31095531	31095789	SRR8284511_trimmed.fq.sort.sort.q10.rmdup.narrowPeak_peak_45238	68	.	5.91232	9.25258	6.85458	111
chr5	31102436	31102590	SRR8284511_trimmed.fq.sort.sort.q10.rmdup.narrowPeak_peak_45239	112	.	7.98697	13.7074	11.2044	85
chr5	31110884	31111134	SRR8284511_trimmed.fq.sort.sort.q10.rmdup.narrowPeak_peak_45240	519	.	18.3409	54.9768	51.96	115
chr5	31126132	31126346	SRR8284511_trimmed.fq.sort.sort.q10.rmdup.narrowPeak_peak_45241	228	.	12.4796	25.5739	22.8869	108
chr5	31134838	31134933	SRR8284511_trimmed.fq.sort.sort.q10.rmdup.narrowPeak_peak_45242	37	.	4.39986	6.01212	3.72624	53
chr5	31170681	31170829	SRR8284511_trimmed.fq.sort.sort.q10.rmdup.narrowPeak_peak_45244	45	.	4.91159	6.81351	4.50643	62
chr5	31171395	31171557	SRR8284511_trimmed.fq.sort.sort.q10.rmdup.narrowPeak_peak_45245	76	.	6.43182	10.0866	7.67244	124
chr5	31179472	31179620	SRR8284511_trimmed.fq.sort.sort.q10.rmdup.narrowPeak_peak_45246	49	.	5.03663	7.26376	4.93138	76
chr5	31179853	31180021	SRR8284511_trimmed.fq.sort.sort.q10.rmdup.narrowPeak_peak_45247	79	.	6.41026	10.3922	7.9641	75
chr5	31188235	31188557	SRR8284511_trimmed.fq.sort.sort.q10.rmdup.narrowPeak_peak_45248	644	.	17.6887	67.561	64.4076	166
chr5	31192899	31193196	SRR8284511_trimmed.fq.sort.sort.q10.rmdup.narrowPeak_peak_45249	177	.	7.99403	20.3857	17.7712	177
chr5	31219115	31219440	SRR8284511_trimmed.fq.sort.sort.q10.rmdup.narrowPeak_peak_45250	449	.	11.8927	47.9011	44.9585	131
chr5	31221613	31221887	SRR8284511_trimmed.fq.sort.sort.q10.rmdup.narrowPeak_peak_45251	663	.	15.7865	69.5045	66.3294	134
chr5	31253352	31253591	SRR8284511_trimmed.fq.sort.sort.q10.rmdup.narrowPeak_peak_45252	112	.	7.73149	13.7032	11.2044	144
chr5	31258572	31259009	SRR8284511_trimmed.fq.sort.sort.q10.rmdup.narrowPeak_peak_45253	239	.	12.447	26.6933	23.9925	117
chr5	31288758	31288931	SRR8284511_trimmed.fq.sort.sort.q10.rmdup.narrowPeak_peak_45254	53	.	5.1458	7.71821	5.3751	105
chr5	31305692	31305879	SRR8284511_trimmed.fq.sort.sort.q10.rmdup.narrowPeak_peak_45256	112	.	7.98697	13.7074	11.2044	99
chr5	31326980	31327142	SRR8284511_trimmed.fq.sort.sort.q10.rmdup.narrowPeak_peak_45257	86	.	5.52547	11.1016	8.66094	92
chr5	31328284	31328633	SRR8284511_trimmed.fq.sort.sort.q10.rmdup.narrowPeak_peak_45258	1050	.	26.4015	108.756	105.042	147
chr5	31470430	31470762	SRR8284511_trimmed.fq.sort.sort.q10.rmdup.narrowPeak_peak_45259	965	.	25.4953	100.086	96.5111	146
chr5	31496492	31496654	SRR8284511_trimmed.fq.sort.sort.q10.rmdup.narrowPeak_peak_45260	130	.	8.59107	15.5454	13.0102	132
chr5	31526832	31527004	SRR8284511_trimmed.fq.sort.sort.q10.rmdup.narrowPeak_peak_45261	63	.	5.76812	8.7091	6.33252	108
chr5	31528675	31528870	SRR8284511_trimmed.fq.sort.sort.q10.rmdup.narrowPeak_peak_45262	172	.	10.0055	19.8158	17.2111	133
chr5	31535033	31535593	SRR8284511_trimmed.fq.sort.sort.q10.rmdup.narrowPeak_peak_45263	244	.	10.9439	27.1352	24.4281	437
chr5	31563486	31563926	SRR8284511_trimmed.fq.sort.sort.q10.rmdup.narrowPeak_peak_45264	1449	.	30.6493	149.56	144.939	267
chr5	31574305	31574500	SRR8284511_trimmed.fq.sort.sort.q10.rmdup.narrowPeak_peak_45265	66	.	5.99023	9.06441	6.67006	99
chr5	31588751	31589115	SRR8284511_trimmed.fq.sort.sort.q10.rmdup.narrowPeak_peak_45266	477	.	18.6597	50.7319	47.7593	139
chr5	31596520	31596675	SRR8284511_trimmed.fq.sort.sort.q10.rmdup.narrowPeak_peak_45267	125	.	6.98239	15.0717	12.5432	69
chr5	31598667	31598909	SRR8284511_trimmed.fq.sort.sort.q10.rmdup.narrowPeak_peak_45268	232	.	9.9734	25.9192	23.228	105
chr5	31599275	31599473	SRR8284511_trimmed.fq.sort.sort.q10.rmdup.narrowPeak_peak_45269	146	.	7.65838	17.2608	14.6969	103
chr5	31614152	31614366	SRR8284511_trimmed.fq.sort.sort.q10.rmdup.narrowPeak_peak_45270	174	.	10.4829	20.0941	17.4833	95
chr5	31709462	31709710	SRR8284511_trimmed.fq.sort.sort.q10.rmdup.narrowPeak_peak_45271	242	.	12.9788	26.9881	24.2829	121
chr5	31905054	31905271	SRR8284511_trimmed.fq.sort.sort.q10.rmdup.narrowPeak_peak_45272	259	.	12.546	28.7062	25.9799	83
chr5	31926545	31926903	SRR8284511_trimmed.fq.sort.sort.q10.rmdup.narrowPeak_peak_45273	603	.	21.1896	63.4799	60.3717	218
chr5	32139816	32140129	SRR8284511_trimmed.fq.sort.sort.q10.rmdup.narrowPeak_peak_45274	1415	.	29.1674	146.113	141.589	147
chr5	32197743	32198271	SRR8284511_trimmed.fq.sort.sort.q10.rmdup.narrowPeak_peak_45275	1245	.	26.9253	128.692	124.593	199
chr5	32204688	32205007	SRR8284511_trimmed.fq.sort.sort.q10.rmdup.narrowPeak_peak_45276	640	.	19.517	67.1797	64.0308	126
chr5	32215555	32215847	SRR8284511_trimmed.fq.sort.sort.q10.rmdup.narrowPeak_peak_45277	916	.	26.4236	95.1657	91.664	130
chr5	32230396	32230803	SRR8284511_trimmed.fq.sort.sort.q10.rmdup.narrowPeak_peak_45278	796	.	24.016	82.9998	79.6633	158
chr5	32303258	32303582	SRR8284511_trimmed.fq.sort.sort.q10.rmdup.narrowPeak_peak_45279	636	.	21.5991	66.8129	63.6679	174
chr5	32322069	32322507	SRR8284511_trimmed.fq.sort.sort.q10.rmdup.narrowPeak_peak_45280	1135	.	28.157	117.381	113.513	243
chr5	32460419	32460760	SRR8284511_trimmed.fq.sort.sort.q10.rmdup.narrowPeak_peak_45282	799	.	22.7687	83.3331	79.9922	212
chr5	32495060	32495236	SRR8284511_trimmed.fq.sort.sort.q10.rmdup.narrowPeak_peak_45283	73	.	6.2488	9.79221	7.38396	140
chr5	32512533	32512759	SRR8284511_trimmed.fq.sort.sort.q10.rmdup.narrowPeak_peak_45284	91	.	6.9625	11.6501	9.19277	109
chr5	32520450	32520707	SRR8284511_trimmed.fq.sort.sort.q10.rmdup.narrowPeak_peak_45285	271	.	13.6483	29.9373	27.1956	117
chr5	32574203	32574407	SRR8284511_trimmed.fq.sort.sort.q10.rmdup.narrowPeak_peak_45286	161	.	9.98371	18.7723	16.1813	137
chr5	32588139	32588518	SRR8284511_trimmed.fq.sort.sort.q10.rmdup.narrowPeak_peak_45287	819	.	20.7071	85.3008	81.9347	204
chr5	32593852	32594146	SRR8284511_trimmed.fq.sort.sort.q10.rmdup.narrowPeak_peak_45288	791	.	21.8919	82.4683	79.1381	173
chr5	32613160	32613362	SRR8284511_trimmed.fq.sort.sort.q10.rmdup.narrowPeak_peak_45289	306	.	13.3935	33.4259	30.6429	137
chr5	32657464	32657773	SRR8284511_trimmed.fq.sort.sort.q10.rmdup.narrowPeak_peak_45291	849	.	22.112	88.3564	84.9496	121
chr5	32714178	32714520	SRR8284511_trimmed.fq.sort.sort.q10.rmdup.narrowPeak_peak_45292	1149	.	24.4219	118.847	114.949	178
chr5	32747611	32748014	SRR8284511_trimmed.fq.sort.sort.q10.rmdup.narrowPeak_peak_45293	1156	.	25.1139	119.537	115.627	234
chr5	32767481	32767714	SRR8284511_trimmed.fq.sort.sort.q10.rmdup.narrowPeak_peak_45294	88	.	6.9886	11.3264	8.87417	139
chr5	32785772	32785939	SRR8284511_trimmed.fq.sort.sort.q10.rmdup.narrowPeak_peak_45295	88	.	6.9886	11.3264	8.87417	82
chr5	32806249	32806543	SRR8284511_trimmed.fq.sort.sort.q10.rmdup.narrowPeak_peak_45297	362	.	16.2631	39.0564	36.2095	147
chr5	32840050	32840333	SRR8284511_trimmed.fq.sort.sort.q10.rmdup.narrowPeak_peak_45298	534	.	18.6936	56.4377	53.4052	130
chr5	32840421	32840569	SRR8284511_trimmed.fq.sort.sort.q10.rmdup.narrowPeak_peak_45299	56	.	4.93792	7.98969	5.62779	38
chr5	32913897	32914400	SRR8284511_trimmed.fq.sort.sort.q10.rmdup.narrowPeak_peak_45300	497	.	18.0115	52.7668	49.7729	383
chr5	32934616	32935046	SRR8284511_trimmed.fq.sort.sort.q10.rmdup.narrowPeak_peak_45301	742	.	22.5697	77.4977	74.2291	260
chr5	33021736	33021944	SRR8284511_trimmed.fq.sort.sort.q10.rmdup.narrowPeak_peak_45305	198	.	11.2967	22.49	19.8461	104
chr5	33033247	33033763	SRR8284511_trimmed.fq.sort.sort.q10.rmdup.narrowPeak_peak_45306	892	.	21.2066	92.6707	89.2042	197
chr5	33034163	33034383	SRR8284511_trimmed.fq.sort.sort.q10.rmdup.narrowPeak_peak_45307	92	.	5.09035	11.6582	9.20072	144
chr5	33039085	33039789	SRR8284511_trimmed.fq.sort.sort.q10.rmdup.narrowPeak_peak_45308	1056	.	23.2389	109.37	105.646	492
chr5	33044935	33045241	SRR8284511_trimmed.fq.sort.sort.q10.rmdup.narrowPeak_peak_45309	200	.	11.064	22.6504	20.0041	170
chr5	33074782	33074944	SRR8284511_trimmed.fq.sort.sort.q10.rmdup.narrowPeak_peak_45311	77	.	6.48941	10.1795	7.75508	68
chr5	33078478	33078639	SRR8284511_trimmed.fq.sort.sort.q10.rmdup.narrowPeak_peak_45312	109	.	7.80183	13.4051	10.9125	125
chr5	33130314	33130496	SRR8284511_trimmed.fq.sort.sort.q10.rmdup.narrowPeak_peak_45313	100	.	7.48779	12.503	10.0247	62
chr5	33143138	33143422	SRR8284511_trimmed.fq.sort.sort.q10.rmdup.narrowPeak_peak_45314	875	.	20.4843	90.9849	87.5424	125
chr5	33144036	33144340	SRR8284511_trimmed.fq.sort.sort.q10.rmdup.narrowPeak_peak_45315	379	.	11.6983	40.7801	37.9141	190
chr5	33203591	33203923	SRR8284511_trimmed.fq.sort.sort.q10.rmdup.narrowPeak_peak_45316	1535	.	27.9397	158.406	153.522	178
chr5	33204059	33204286	SRR8284511_trimmed.fq.sort.sort.q10.rmdup.narrowPeak_peak_45317	199	.	7.42793	22.6193	19.9738	104
chr5	33247491	33247736	SRR8284511_trimmed.fq.sort.sort.q10.rmdup.narrowPeak_peak_45318	233	.	12.4093	26.0365	23.3438	140
chr5	33270542	33271013	SRR8284511_trimmed.fq.sort.sort.q10.rmdup.narrowPeak_peak_45319	1242	.	25.9383	128.333	124.241	219
chr5	33278980	33279267	SRR8284511_trimmed.fq.sort.sort.q10.rmdup.narrowPeak_peak_45320	341	.	13.8278	36.9335	34.1105	142
chr5	33297204	33297589	SRR8284511_trimmed.fq.sort.sort.q10.rmdup.narrowPeak_peak_45321	533	.	17.3913	56.403	53.3711	174
chr5	33301913	33302082	SRR8284511_trimmed.fq.sort.sort.q10.rmdup.narrowPeak_peak_45322	80	.	5.59006	10.4825	8.05297	92
chr5	33342324	33342593	SRR8284511_trimmed.fq.sort.sort.q10.rmdup.narrowPeak_peak_45324	355	.	14.2572	38.4114	35.5718	126
chr5	33356419	33356624	SRR8284511_trimmed.fq.sort.sort.q10.rmdup.narrowPeak_peak_45325	161	.	9.98371	18.7723	16.1813	101
chr5	33371210	33371491	SRR8284511_trimmed.fq.sort.sort.q10.rmdup.narrowPeak_peak_45326	224	.	12.1904	25.0911	22.4113	136
chr5	33378160	33378517	SRR8284511_trimmed.fq.sort.sort.q10.rmdup.narrowPeak_peak_45327	636	.	22.07	66.7901	63.6454	197
chr5	33393782	33394185	SRR8284511_trimmed.fq.sort.sort.q10.rmdup.narrowPeak_peak_45328	1157	.	23.9948	119.71	115.797	216
chr5	33442978	33443215	SRR8284511_trimmed.fq.sort.sort.q10.rmdup.narrowPeak_peak_45330	335	.	13.9113	36.3898	33.5728	124
chr5	33492695	33492904	SRR8284511_trimmed.fq.sort.sort.q10.rmdup.narrowPeak_peak_45331	126	.	5.7875	15.1327	12.6036	93
chr5	33496176	33496525	SRR8284511_trimmed.fq.sort.sort.q10.rmdup.narrowPeak_peak_45332	1266	.	24.2044	130.751	126.606	192
chr5	33535233	33535450	SRR8284511_trimmed.fq.sort.sort.q10.rmdup.narrowPeak_peak_45333	56	.	5.48246	7.96998	5.62072	119
chr5	33541950	33542204	SRR8284511_trimmed.fq.sort.sort.q10.rmdup.narrowPeak_peak_45334	433	.	11.5314	46.2998	43.3743	121
chr5	33543405	33543774	SRR8284511_trimmed.fq.sort.sort.q10.rmdup.narrowPeak_peak_45335	1079	.	21.2618	111.741	107.975	147
chr5	33548902	33549099	SRR8284511_trimmed.fq.sort.sort.q10.rmdup.narrowPeak_peak_45336	137	.	8.75899	16.2769	13.7268	102
chr5	33589525	33589965	SRR8284511_trimmed.fq.sort.sort.q10.rmdup.narrowPeak_peak_45337	1240	.	22.5487	128.127	124.04	157
chr5	33593696	33593974	SRR8284511_trimmed.fq.sort.sort.q10.rmdup.narrowPeak_peak_45338	338	.	9.34191	36.7089	33.8885	164
chr5	33640628	33640959	SRR8284511_trimmed.fq.sort.sort.q10.rmdup.narrowPeak_peak_45339	1009	.	23.1946	104.589	100.943	161
chr5	33651548	33651696	SRR8284511_trimmed.fq.sort.sort.q10.rmdup.narrowPeak_peak_45340	35	.	4.42043	5.82446	3.56291	121
chr5	33668278	33668638	SRR8284511_trimmed.fq.sort.sort.q10.rmdup.narrowPeak_peak_45341	620	.	18.9553	65.2222	62.0949	145
chr5	33675996	33676310	SRR8284511_trimmed.fq.sort.sort.q10.rmdup.narrowPeak_peak_45342	973	.	22.3993	100.89	97.3024	163
chr5	33677959	33678121	SRR8284511_trimmed.fq.sort.sort.q10.rmdup.narrowPeak_peak_45343	131	.	6.38842	15.6499	13.1132	104
chr5	33683923	33684266	SRR8284511_trimmed.fq.sort.sort.q10.rmdup.narrowPeak_peak_45344	660	.	21.9741	69.2482	66.0757	147
chr5	33716558	33716744	SRR8284511_trimmed.fq.sort.sort.q10.rmdup.narrowPeak_peak_45346	124	.	8.48616	14.9379	12.4114	97
chr5	33722887	33723113	SRR8284511_trimmed.fq.sort.sort.q10.rmdup.narrowPeak_peak_45347	174	.	10.4829	20.0941	17.4833	130
chr5	33737927	33738294	SRR8284511_trimmed.fq.sort.sort.q10.rmdup.narrowPeak_peak_45348	1256	.	26.9733	129.8	125.677	186
chr5	33802842	33803032	SRR8284511_trimmed.fq.sort.sort.q10.rmdup.narrowPeak_peak_45350	181	.	10.5749	20.7603	18.1408	111
chr5	33811597	33811846	SRR8284511_trimmed.fq.sort.sort.q10.rmdup.narrowPeak_peak_45351	299	.	14.9522	32.7633	29.9883	119
chr5	33830843	33831168	SRR8284511_trimmed.fq.sort.sort.q10.rmdup.narrowPeak_peak_45352	677	.	21.4535	70.9198	67.7285	211
chr5	33853137	33853453	SRR8284511_trimmed.fq.sort.sort.q10.rmdup.narrowPeak_peak_45353	815	.	20.5534	84.9592	81.5976	144
chr5	33854106	33854316	SRR8284511_trimmed.fq.sort.sort.q10.rmdup.narrowPeak_peak_45354	79	.	5.14668	10.3699	7.94227	108
chr5	33862047	33862305	SRR8284511_trimmed.fq.sort.sort.q10.rmdup.narrowPeak_peak_45355	178	.	10.0542	20.4228	17.8077	332
chr5	33888708	33888906	SRR8284511_trimmed.fq.sort.sort.q10.rmdup.narrowPeak_peak_45356	158	.	8.55432	18.3855	15.803	118
chr5	33896402	33896555	SRR8284511_trimmed.fq.sort.sort.q10.rmdup.narrowPeak_peak_45358	52	.	5.21327	7.54285	5.20375	65
chr5	33932006	33932210	SRR8284511_trimmed.fq.sort.sort.q10.rmdup.narrowPeak_peak_45359	248	.	11.5362	27.5821	24.8699	119
chr5	33936421	33936631	SRR8284511_trimmed.fq.sort.sort.q10.rmdup.narrowPeak_peak_45360	55	.	5.09005	7.92965	5.58147	98
chr5	33947133	33947394	SRR8284511_trimmed.fq.sort.sort.q10.rmdup.narrowPeak_peak_45361	522	.	21.7854	55.2887	52.2685	138
chr5	33954364	33954696	SRR8284511_trimmed.fq.sort.sort.q10.rmdup.narrowPeak_peak_45362	988	.	27.6693	102.446	98.8341	184
chr5	33994695	33994970	SRR8284511_trimmed.fq.sort.sort.q10.rmdup.narrowPeak_peak_45363	568	.	22.589	59.9551	56.8853	131
chr5	34014710	34015026	SRR8284511_trimmed.fq.sort.sort.q10.rmdup.narrowPeak_peak_45364	449	.	19.2959	47.9071	44.9645	191
chr5	34031904	34032063	SRR8284511_trimmed.fq.sort.sort.q10.rmdup.narrowPeak_peak_45365	112	.	7.98697	13.7074	11.2044	78
chr5	34097403	34097703	SRR8284511_trimmed.fq.sort.sort.q10.rmdup.narrowPeak_peak_45366	809	.	23.7453	84.332	80.9785	138
chr5	34132684	34132910	SRR8284511_trimmed.fq.sort.sort.q10.rmdup.narrowPeak_peak_45367	112	.	7.73149	13.7032	11.2044	107
chr5	34139864	34140147	SRR8284511_trimmed.fq.sort.sort.q10.rmdup.narrowPeak_peak_45368	515	.	20.4135	54.5734	51.5606	127
chr5	34147635	34147842	SRR8284511_trimmed.fq.sort.sort.q10.rmdup.narrowPeak_peak_45369	149	.	9.48453	17.4716	14.9014	125
chr5	34169221	34169419	SRR8284511_trimmed.fq.sort.sort.q10.rmdup.narrowPeak_peak_45370	128	.	8.47139	15.3491	12.8168	129
chr5	34169706	34169956	SRR8284511_trimmed.fq.sort.sort.q10.rmdup.narrowPeak_peak_45371	115	.	7.94541	14.0529	11.5447	104
chr5	34191899	34192164	SRR8284511_trimmed.fq.sort.sort.q10.rmdup.narrowPeak_peak_45372	397	.	17.518	42.6333	39.7471	130
chr5	34210073	34210616	SRR8284511_trimmed.fq.sort.sort.q10.rmdup.narrowPeak_peak_45373	1590	.	31.0224	164.135	159.078	356
chr5	34235998	34236404	SRR8284511_trimmed.fq.sort.sort.q10.rmdup.narrowPeak_peak_45374	1000	.	25.8146	103.638	100.008	330
chr5	34255263	34255506	SRR8284511_trimmed.fq.sort.sort.q10.rmdup.narrowPeak_peak_45375	271	.	13.6483	29.9373	27.1956	105
chr5	34271790	34272066	SRR8284511_trimmed.fq.sort.sort.q10.rmdup.narrowPeak_peak_45376	784	.	24.8559	81.7819	78.4603	129
chr5	34293422	34293706	SRR8284511_trimmed.fq.sort.sort.q10.rmdup.narrowPeak_peak_45377	306	.	13.792	33.4474	30.6642	156
chr5	34356398	34356702	SRR8284511_trimmed.fq.sort.sort.q10.rmdup.narrowPeak_peak_45378	176	.	8.74692	20.2837	17.6704	178
chr5	34374460	34374643	SRR8284511_trimmed.fq.sort.sort.q10.rmdup.narrowPeak_peak_45381	54	.	5.00308	7.78836	5.4433	127
chr5	34375908	34376062	SRR8284511_trimmed.fq.sort.sort.q10.rmdup.narrowPeak_peak_45382	88	.	6.25736	11.2632	8.81957	122
chr5	34383191	34383409	SRR8284511_trimmed.fq.sort.sort.q10.rmdup.narrowPeak_peak_45383	100	.	7.02247	12.5395	10.0607	107
chr5	34391246	34391418	SRR8284511_trimmed.fq.sort.sort.q10.rmdup.narrowPeak_peak_45385	61	.	5.47046	8.54375	6.17065	104
chr5	34397976	34398208	SRR8284511_trimmed.fq.sort.sort.q10.rmdup.narrowPeak_peak_45386	236	.	11.8564	26.3012	23.6053	112
chr5	34480964	34481264	SRR8284511_trimmed.fq.sort.sort.q10.rmdup.narrowPeak_peak_45387	471	.	18.3296	50.1544	47.1879	167
chr5	34489472	34489654	SRR8284511_trimmed.fq.sort.sort.q10.rmdup.narrowPeak_peak_45388	123	.	8.47289	14.9161	12.3946	101
chr5	34509194	34509342	SRR8284511_trimmed.fq.sort.sort.q10.rmdup.narrowPeak_peak_45389	36	.	4.49267	5.9373	3.65333	53
chr5	34517868	34518284	SRR8284511_trimmed.fq.sort.sort.q10.rmdup.narrowPeak_peak_45390	853	.	23.664	88.8097	85.3967	234
chr5	34538683	34538891	SRR8284511_trimmed.fq.sort.sort.q10.rmdup.narrowPeak_peak_45391	300	.	14.9756	32.8027	30.0269	104
chr5	34547436	34547780	SRR8284511_trimmed.fq.sort.sort.q10.rmdup.narrowPeak_peak_45392	998	.	26.195	103.447	99.8199	159
chr5	34592239	34592394	SRR8284511_trimmed.fq.sort.sort.q10.rmdup.narrowPeak_peak_45393	56	.	5.49104	7.98366	5.62208	80
chr5	34636788	34637090	SRR8284511_trimmed.fq.sort.sort.q10.rmdup.narrowPeak_peak_45394	166	.	9.32987	19.2059	16.6094	190
chr5	34643120	34643295	SRR8284511_trimmed.fq.sort.sort.q10.rmdup.narrowPeak_peak_45395	125	.	6.11026	15.0509	12.5229	107
chr5	34647566	34647965	SRR8284511_trimmed.fq.sort.sort.q10.rmdup.narrowPeak_peak_45396	962	.	21.1716	99.777	96.2066	235
chr5	34660166	34660519	SRR8284511_trimmed.fq.sort.sort.q10.rmdup.narrowPeak_peak_45397	747	.	19.372	77.9807	74.706	242
chr5	34662010	34662157	SRR8284511_trimmed.fq.sort.sort.q10.rmdup.narrowPeak_peak_45398	85	.	5.30303	11.0344	8.59508	80
chr5	34669609	34669810	SRR8284511_trimmed.fq.sort.sort.q10.rmdup.narrowPeak_peak_45399	119	.	7.40192	14.4696	11.955	98
chr5	34670340	34670608	SRR8284511_trimmed.fq.sort.sort.q10.rmdup.narrowPeak_peak_45400	209	.	10.3062	23.6311	20.9708	122
chr5	34689960	34690165	SRR8284511_trimmed.fq.sort.sort.q10.rmdup.narrowPeak_peak_45401	215	.	11.9805	24.1767	21.5079	120
chr5	34806070	34806330	SRR8284511_trimmed.fq.sort.sort.q10.rmdup.narrowPeak_peak_45402	343	.	14.7434	37.1589	34.3333	140
chr5	34885359	34885568	SRR8284511_trimmed.fq.sort.sort.q10.rmdup.narrowPeak_peak_45404	215	.	11.9805	24.1767	21.5079	110
chr5	34915821	34916182	SRR8284511_trimmed.fq.sort.sort.q10.rmdup.narrowPeak_peak_45405	1102	.	26.1315	114.056	110.249	163
chr5	34933524	34933838	SRR8284511_trimmed.fq.sort.sort.q10.rmdup.narrowPeak_peak_45406	585	.	19.6932	61.6002	58.5125	132
chr5	34985874	34986269	SRR8284511_trimmed.fq.sort.sort.q10.rmdup.narrowPeak_peak_45408	889	.	23.6064	92.4166	88.9537	178
chr5	35025042	35025400	SRR8284511_trimmed.fq.sort.sort.q10.rmdup.narrowPeak_peak_45409	510	.	18.7098	54.0279	51.021	188
chr5	35033196	35033408	SRR8284511_trimmed.fq.sort.sort.q10.rmdup.narrowPeak_peak_45410	100	.	7.48779	12.503	10.0247	113
chr5	35043022	35043425	SRR8284511_trimmed.fq.sort.sort.q10.rmdup.narrowPeak_peak_45411	1039	.	26.3396	107.648	103.952	219
chr5	35050623	35050820	SRR8284511_trimmed.fq.sort.sort.q10.rmdup.narrowPeak_peak_45412	112	.	7.98697	13.7074	11.2044	90
chr5	35088846	35089227	SRR8284511_trimmed.fq.sort.sort.q10.rmdup.narrowPeak_peak_45413	648	.	21.2929	67.9936	64.8353	170
chr5	35131783	35132167	SRR8284511_trimmed.fq.sort.sort.q10.rmdup.narrowPeak_peak_45415	1200	.	27.5347	124.079	120.077	175
chr5	35151411	35151650	SRR8284511_trimmed.fq.sort.sort.q10.rmdup.narrowPeak_peak_45416	300	.	14.9756	32.8027	30.0269	125
chr5	35177403	35177682	SRR8284511_trimmed.fq.sort.sort.q10.rmdup.narrowPeak_peak_45417	351	.	15.6359	37.9898	35.1549	137
chr5	35225393	35225655	SRR8284511_trimmed.fq.sort.sort.q10.rmdup.narrowPeak_peak_45418	228	.	12.4796	25.5739	22.8869	120
chr5	35244074	35244550	SRR8284511_trimmed.fq.sort.sort.q10.rmdup.narrowPeak_peak_45419	490	.	18.9516	52.0395	49.0532	330
chr5	35256833	35257111	SRR8284511_trimmed.fq.sort.sort.q10.rmdup.narrowPeak_peak_45420	88	.	6.9886	11.3264	8.87417	108
chr5	35292684	35292861	SRR8284511_trimmed.fq.sort.sort.q10.rmdup.narrowPeak_peak_45421	77	.	6.48941	10.1795	7.75508	85
chr5	35322796	35323015	SRR8284511_trimmed.fq.sort.sort.q10.rmdup.narrowPeak_peak_45422	100	.	7.48779	12.503	10.0247	76
chr5	35348857	35349216	SRR8284511_trimmed.fq.sort.sort.q10.rmdup.narrowPeak_peak_45423	978	.	26.1764	101.465	97.8687	143
chr5	35355771	35355936	SRR8284511_trimmed.fq.sort.sort.q10.rmdup.narrowPeak_peak_45424	105	.	7.58294	13.0483	10.5617	142
chr5	35361862	35362253	SRR8284511_trimmed.fq.sort.sort.q10.rmdup.narrowPeak_peak_45425	1877	.	30.2245	193.69	187.744	173
chr5	35379169	35379429	SRR8284511_trimmed.fq.sort.sort.q10.rmdup.narrowPeak_peak_45427	262	.	8.12434	28.9657	26.2364	106
chr5	35379802	35380200	SRR8284511_trimmed.fq.sort.sort.q10.rmdup.narrowPeak_peak_45428	1313	.	23.2027	135.601	131.345	181
chr5	35434127	35434373	SRR8284511_trimmed.fq.sort.sort.q10.rmdup.narrowPeak_peak_45429	309	.	10.5586	33.7387	30.9522	123
chr5	35435866	35436066	SRR8284511_trimmed.fq.sort.sort.q10.rmdup.narrowPeak_peak_45430	185	.	7.6737	21.2151	18.5899	110
chr5	35437583	35437777	SRR8284511_trimmed.fq.sort.sort.q10.rmdup.narrowPeak_peak_45431	169	.	7.36062	19.5557	16.9547	101
chr5	35438944	35439088	SRR8284511_trimmed.fq.sort.sort.q10.rmdup.narrowPeak_peak_45432	74	.	4.88615	9.85269	7.44349	99
chr5	35459817	35460198	SRR8284511_trimmed.fq.sort.sort.q10.rmdup.narrowPeak_peak_45433	779	.	23.1036	81.2503	77.9353	152
chr5	35475281	35475591	SRR8284511_trimmed.fq.sort.sort.q10.rmdup.narrowPeak_peak_45434	703	.	23.8608	73.5524	70.3304	104
chr5	35510606	35511004	SRR8284511_trimmed.fq.sort.sort.q10.rmdup.narrowPeak_peak_45435	1349	.	29.3591	139.343	134.998	195
chr5	35523724	35524097	SRR8284511_trimmed.fq.sort.sort.q10.rmdup.narrowPeak_peak_45436	1627	.	30.4255	167.929	162.759	170
chr5	35530451	35530862	SRR8284511_trimmed.fq.sort.sort.q10.rmdup.narrowPeak_peak_45437	771	.	21.7801	80.4432	77.1383	171
chr5	35536301	35536623	SRR8284511_trimmed.fq.sort.sort.q10.rmdup.narrowPeak_peak_45438	502	.	18.3043	53.2977	50.2982	174
chr5	35542908	35543137	SRR8284511_trimmed.fq.sort.sort.q10.rmdup.narrowPeak_peak_45439	250	.	12.3573	27.7617	25.0473	116
chr5	35558012	35558296	SRR8284511_trimmed.fq.sort.sort.q10.rmdup.narrowPeak_peak_45440	260	.	12.2086	28.756	26.0289	142
chr5	35563458	35563842	SRR8284511_trimmed.fq.sort.sort.q10.rmdup.narrowPeak_peak_45441	1376	.	28.3097	142.028	137.615	205
chr5	35592434	35592669	SRR8284511_trimmed.fq.sort.sort.q10.rmdup.narrowPeak_peak_45442	188	.	7.16332	21.4951	18.8638	112
chr5	35595784	35596099	SRR8284511_trimmed.fq.sort.sort.q10.rmdup.narrowPeak_peak_45443	1582	.	28.2375	163.278	158.247	149
chr5	35627337	35627590	SRR8284511_trimmed.fq.sort.sort.q10.rmdup.narrowPeak_peak_45444	110	.	7.34574	13.4951	11.0012	125
chr5	35629396	35629629	SRR8284511_trimmed.fq.sort.sort.q10.rmdup.narrowPeak_peak_45445	180	.	9.85383	20.6217	18.0042	134
chr5	35656169	35656424	SRR8284511_trimmed.fq.sort.sort.q10.rmdup.narrowPeak_peak_45446	228	.	12.4796	25.5739	22.8869	124
chr5	35681065	35681243	SRR8284511_trimmed.fq.sort.sort.q10.rmdup.narrowPeak_peak_45448	66	.	5.99023	9.06441	6.67006	51
chr5	35695881	35696195	SRR8284511_trimmed.fq.sort.sort.q10.rmdup.narrowPeak_peak_45449	371	.	15.9906	40.0284	37.1707	111
chr5	35701048	35701383	SRR8284511_trimmed.fq.sort.sort.q10.rmdup.narrowPeak_peak_45450	906	.	24.429	94.1033	90.6166	148
chr5	35713775	35714078	SRR8284511_trimmed.fq.sort.sort.q10.rmdup.narrowPeak_peak_45451	990	.	20.8971	102.683	99.0674	142
chr5	35718107	35718382	SRR8284511_trimmed.fq.sort.sort.q10.rmdup.narrowPeak_peak_45452	551	.	14.0264	58.2447	55.1933	130
chr5	35727530	35727710	SRR8284511_trimmed.fq.sort.sort.q10.rmdup.narrowPeak_peak_45453	124	.	8.48616	14.9379	12.4114	97
chr5	35746951	35747336	SRR8284511_trimmed.fq.sort.sort.q10.rmdup.narrowPeak_peak_45454	1329	.	26.3361	137.206	132.911	221
chr5	35755381	35755916	SRR8284511_trimmed.fq.sort.sort.q10.rmdup.narrowPeak_peak_45455	916	.	22.732	95.1914	91.689	222
chr5	35761391	35761656	SRR8284511_trimmed.fq.sort.sort.q10.rmdup.narrowPeak_peak_45456	418	.	17.4706	44.7938	41.8845	114
chr5	35795414	35795758	SRR8284511_trimmed.fq.sort.sort.q10.rmdup.narrowPeak_peak_45457	1230	.	27.1181	127.142	123.077	197
chr5	35858106	35858474	SRR8284511_trimmed.fq.sort.sort.q10.rmdup.narrowPeak_peak_45459	1417	.	28.804	146.276	141.747	184
chr5	35870619	35870989	SRR8284511_trimmed.fq.sort.sort.q10.rmdup.narrowPeak_peak_45460	1241	.	27.6174	128.278	124.187	179
chr5	35884275	35884606	SRR8284511_trimmed.fq.sort.sort.q10.rmdup.narrowPeak_peak_45461	574	.	15.6161	60.5403	57.4639	185
chr5	35889023	35889269	SRR8284511_trimmed.fq.sort.sort.q10.rmdup.narrowPeak_peak_45462	563	.	15.139	59.4376	56.3732	125
chr5	35893913	35894268	SRR8284511_trimmed.fq.sort.sort.q10.rmdup.narrowPeak_peak_45463	66	.	5.3748	9.04737	6.6636	80
chr5	35958736	35958974	SRR8284511_trimmed.fq.sort.sort.q10.rmdup.narrowPeak_peak_45464	180	.	10.5002	20.6364	18.0186	140
chr5	35971915	35972201	SRR8284511_trimmed.fq.sort.sort.q10.rmdup.narrowPeak_peak_45465	1159	.	18.1645	119.848	115.931	141
chr5	35975768	35976075	SRR8284511_trimmed.fq.sort.sort.q10.rmdup.narrowPeak_peak_45466	1029	.	16.7327	106.635	102.957	146
chr5	35981935	35982346	SRR8284511_trimmed.fq.sort.sort.q10.rmdup.narrowPeak_peak_45467	1688	.	31.662	174.21	168.853	249
chr5	36003109	36003334	SRR8284511_trimmed.fq.sort.sort.q10.rmdup.narrowPeak_peak_45468	124	.	8.48616	14.9379	12.4114	111
chr5	36018397	36018693	SRR8284511_trimmed.fq.sort.sort.q10.rmdup.narrowPeak_peak_45469	536	.	19.7399	56.683	53.6481	130
chr5	36033837	36034160	SRR8284511_trimmed.fq.sort.sort.q10.rmdup.narrowPeak_peak_45470	1069	.	25.9497	110.729	106.981	148
chr5	36054521	36054838	SRR8284511_trimmed.fq.sort.sort.q10.rmdup.narrowPeak_peak_45471	112	.	7.98697	13.7074	11.2044	98
chr5	36103495	36103823	SRR8284511_trimmed.fq.sort.sort.q10.rmdup.narrowPeak_peak_45472	458	.	17.1133	48.7743	45.8225	182
chr5	36136257	36136464	SRR8284511_trimmed.fq.sort.sort.q10.rmdup.narrowPeak_peak_45473	136	.	8.98534	16.1931	13.6442	90
chr5	36149197	36149421	SRR8284511_trimmed.fq.sort.sort.q10.rmdup.narrowPeak_peak_45474	174	.	10.4829	20.0941	17.4833	102
chr5	36223830	36224155	SRR8284511_trimmed.fq.sort.sort.q10.rmdup.narrowPeak_peak_45475	803	.	24.377	83.6835	80.3383	181
chr5	36291276	36291536	SRR8284511_trimmed.fq.sort.sort.q10.rmdup.narrowPeak_peak_45476	393	.	17.2822	42.2332	39.3514	118
chr5	36318063	36318321	SRR8284511_trimmed.fq.sort.sort.q10.rmdup.narrowPeak_peak_45477	237	.	12.2794	26.4125	23.7152	111
chr5	36323526	36323860	SRR8284511_trimmed.fq.sort.sort.q10.rmdup.narrowPeak_peak_45478	754	.	20.9584	78.7627	75.4786	178
chr5	36385210	36385381	SRR8284511_trimmed.fq.sort.sort.q10.rmdup.narrowPeak_peak_45479	66	.	5.99023	9.06441	6.67006	54
chr5	36396041	36396352	SRR8284511_trimmed.fq.sort.sort.q10.rmdup.narrowPeak_peak_45480	646	.	12.3986	67.7917	64.6357	177
chr5	36398516	36398934	SRR8284511_trimmed.fq.sort.sort.q10.rmdup.narrowPeak_peak_45481	241	.	6.87507	26.8127	24.1107	253
chr5	36399018	36399302	SRR8284511_trimmed.fq.sort.sort.q10.rmdup.narrowPeak_peak_45482	353	.	8.52336	38.1834	35.3461	132
chr5	36411953	36412149	SRR8284511_trimmed.fq.sort.sort.q10.rmdup.narrowPeak_peak_45483	46	.	4.99186	6.94015	4.61497	125
chr5	36458880	36459269	SRR8284511_trimmed.fq.sort.sort.q10.rmdup.narrowPeak_peak_45484	1078	.	18.2382	111.636	107.872	247
chr5	36462851	36463194	SRR8284511_trimmed.fq.sort.sort.q10.rmdup.narrowPeak_peak_45485	895	.	15.7659	92.997	89.5262	152
chr5	36474286	36474687	SRR8284511_trimmed.fq.sort.sort.q10.rmdup.narrowPeak_peak_45486	1302	.	28.1362	134.508	130.277	191
chr5	36481207	36481415	SRR8284511_trimmed.fq.sort.sort.q10.rmdup.narrowPeak_peak_45487	246	.	12.4822	27.3579	24.6484	119
chr5	36489271	36489577	SRR8284511_trimmed.fq.sort.sort.q10.rmdup.narrowPeak_peak_45488	837	.	26.2161	87.1006	83.7106	145
chr5	36526363	36526553	SRR8284511_trimmed.fq.sort.sort.q10.rmdup.narrowPeak_peak_45489	56	.	5.49104	7.98366	5.62208	68
chr5	36538378	36539089	SRR8284511_trimmed.fq.sort.sort.q10.rmdup.narrowPeak_peak_45490	1148	.	25.6187	118.77	114.874	321
chr5	36584344	36584630	SRR8284511_trimmed.fq.sort.sort.q10.rmdup.narrowPeak_peak_45491	662	.	21.1183	69.4108	66.2365	140
chr5	36597674	36597863	SRR8284511_trimmed.fq.sort.sort.q10.rmdup.narrowPeak_peak_45492	103	.	7.47803	12.8775	10.3935	94
chr5	36603070	36603391	SRR8284511_trimmed.fq.sort.sort.q10.rmdup.narrowPeak_peak_45493	313	.	14.2188	34.1815	31.3898	210
chr5	36666872	36667072	SRR8284511_trimmed.fq.sort.sort.q10.rmdup.narrowPeak_peak_45494	103	.	7.42666	12.7938	10.3112	124
chr5	36739920	36740123	SRR8284511_trimmed.fq.sort.sort.q10.rmdup.narrowPeak_peak_45496	220	.	8.08511	24.6906	22.0157	91
chr5	36742481	36742824	SRR8284511_trimmed.fq.sort.sort.q10.rmdup.narrowPeak_peak_45497	1152	.	23.7667	119.143	115.24	146
chr5	36750251	36750705	SRR8284511_trimmed.fq.sort.sort.q10.rmdup.narrowPeak_peak_45498	876	.	23.4205	91.1018	87.6577	296
chr5	36757026	36757539	SRR8284511_trimmed.fq.sort.sort.q10.rmdup.narrowPeak_peak_45499	921	.	24.7233	95.648	92.1391	188
chr5	36795926	36796092	SRR8284511_trimmed.fq.sort.sort.q10.rmdup.narrowPeak_peak_45500	66	.	5.99023	9.06441	6.67006	86
chr5	36811378	36811887	SRR8284511_trimmed.fq.sort.sort.q10.rmdup.narrowPeak_peak_45501	984	.	23.7511	102.096	98.4899	207
chr5	36820028	36820596	SRR8284511_trimmed.fq.sort.sort.q10.rmdup.narrowPeak_peak_45502	627	.	16.9184	65.8563	62.722	333
chr5	36830616	36830922	SRR8284511_trimmed.fq.sort.sort.q10.rmdup.narrowPeak_peak_45503	470	.	16.5147	49.9969	47.032	138
chr5	36835901	36836291	SRR8284511_trimmed.fq.sort.sort.q10.rmdup.narrowPeak_peak_45504	2212	.	33.301	228.41	221.26	233
chr5	36861115	36861588	SRR8284511_trimmed.fq.sort.sort.q10.rmdup.narrowPeak_peak_45506	476	.	17.2827	50.6444	47.6728	150
chr5	36920073	36920441	SRR8284511_trimmed.fq.sort.sort.q10.rmdup.narrowPeak_peak_45507	810	.	24.7491	84.3833	81.029	200
chr5	36928729	36929022	SRR8284511_trimmed.fq.sort.sort.q10.rmdup.narrowPeak_peak_45508	349	.	14.7082	37.8018	34.9688	181
chr5	36942519	36942750	SRR8284511_trimmed.fq.sort.sort.q10.rmdup.narrowPeak_peak_45509	268	.	8.57535	29.6141	26.8769	128
chr5	36946469	36946823	SRR8284511_trimmed.fq.sort.sort.q10.rmdup.narrowPeak_peak_45510	891	.	15.4092	92.598	89.1326	186
chr5	36948856	36949139	SRR8284511_trimmed.fq.sort.sort.q10.rmdup.narrowPeak_peak_45511	598	.	13.0916	62.9452	59.8431	159
chr5	36955354	36955599	SRR8284511_trimmed.fq.sort.sort.q10.rmdup.narrowPeak_peak_45512	455	.	11.8819	48.5431	45.5937	116
chr5	36958857	36959208	SRR8284511_trimmed.fq.sort.sort.q10.rmdup.narrowPeak_peak_45513	629	.	15.3578	66.096	62.9592	147
chr5	37001994	37002407	SRR8284511_trimmed.fq.sort.sort.q10.rmdup.narrowPeak_peak_45514	1022	.	25.048	105.88	102.214	155
chr5	37109341	37109853	SRR8284511_trimmed.fq.sort.sort.q10.rmdup.narrowPeak_peak_45515	1150	.	27.0199	118.957	115.057	356
chr5	37117191	37117360	SRR8284511_trimmed.fq.sort.sort.q10.rmdup.narrowPeak_peak_45516	86	.	5.34297	11.1139	8.67303	95
chr5	37118276	37118685	SRR8284511_trimmed.fq.sort.sort.q10.rmdup.narrowPeak_peak_45517	795	.	20.4311	82.9268	79.5911	154
chr5	37147578	37148119	SRR8284511_trimmed.fq.sort.sort.q10.rmdup.narrowPeak_peak_45518	1287	.	26.6149	132.931	128.736	175
chr5	37173120	37173294	SRR8284511_trimmed.fq.sort.sort.q10.rmdup.narrowPeak_peak_45519	100	.	7.48779	12.503	10.0247	129
chr5	37180660	37180965	SRR8284511_trimmed.fq.sort.sort.q10.rmdup.narrowPeak_peak_45520	512	.	18.814	54.2146	51.2057	249
chr5	37205504	37205709	SRR8284511_trimmed.fq.sort.sort.q10.rmdup.narrowPeak_peak_45521	136	.	8.98534	16.1931	13.6442	112
chr5	37288402	37288713	SRR8284511_trimmed.fq.sort.sort.q10.rmdup.narrowPeak_peak_45522	417	.	9.47934	44.6927	41.7843	143
chr5	37289267	37289596	SRR8284511_trimmed.fq.sort.sort.q10.rmdup.narrowPeak_peak_45523	570	.	11.5083	60.0978	57.0267	182
chr5	37291052	37291312	SRR8284511_trimmed.fq.sort.sort.q10.rmdup.narrowPeak_peak_45524	487	.	10.5266	51.7329	48.7499	141
chr5	37298181	37298687	SRR8284511_trimmed.fq.sort.sort.q10.rmdup.narrowPeak_peak_45525	832	.	23.0578	86.6627	83.2789	351
chr5	37332851	37333017	SRR8284511_trimmed.fq.sort.sort.q10.rmdup.narrowPeak_peak_45526	149	.	9.48453	17.4716	14.9014	103
chr5	37354399	37354815	SRR8284511_trimmed.fq.sort.sort.q10.rmdup.narrowPeak_peak_45527	747	.	22.3556	77.9871	74.7122	202
chr5	37383625	37383871	SRR8284511_trimmed.fq.sort.sort.q10.rmdup.narrowPeak_peak_45528	249	.	12.6491	27.6385	24.9256	186
chr5	37397324	37397553	SRR8284511_trimmed.fq.sort.sort.q10.rmdup.narrowPeak_peak_45529	409	.	18.2657	43.8993	40.9995	131
chr5	37433437	37433689	SRR8284511_trimmed.fq.sort.sort.q10.rmdup.narrowPeak_peak_45530	78	.	6.32454	10.254	7.82833	144
chr5	37435495	37435716	SRR8284511_trimmed.fq.sort.sort.q10.rmdup.narrowPeak_peak_45531	147	.	8.8369	17.3645	14.7991	105
chr5	37476264	37476425	SRR8284511_trimmed.fq.sort.sort.q10.rmdup.narrowPeak_peak_45532	88	.	6.9886	11.3264	8.87417	24
chr5	37629959	37630221	SRR8284511_trimmed.fq.sort.sort.q10.rmdup.narrowPeak_peak_45533	300	.	14.9756	32.8027	30.0269	122
chr5	37668855	37668971	SRR8284511_trimmed.fq.sort.sort.q10.rmdup.narrowPeak_peak_45534	77	.	6.48941	10.1795	7.75508	67
chr5	37708202	37708477	SRR8284511_trimmed.fq.sort.sort.q10.rmdup.narrowPeak_peak_45535	634	.	20.0855	66.5817	63.4394	153
chr5	37717665	37718168	SRR8284511_trimmed.fq.sort.sort.q10.rmdup.narrowPeak_peak_45536	621	.	19.8568	65.2908	62.163	147
chr5	37736094	37736496	SRR8284511_trimmed.fq.sort.sort.q10.rmdup.narrowPeak_peak_45537	467	.	16.7579	49.6766	46.7152	276
chr5	37752391	37752816	SRR8284511_trimmed.fq.sort.sort.q10.rmdup.narrowPeak_peak_45538	1253	.	28.1355	129.442	125.326	150
chr5	37763005	37763208	SRR8284511_trimmed.fq.sort.sort.q10.rmdup.narrowPeak_peak_45539	195	.	11.1348	22.2209	19.5804	79
chr5	37775835	37775977	SRR8284511_trimmed.fq.sort.sort.q10.rmdup.narrowPeak_peak_45540	112	.	7.98697	13.7074	11.2044	91
chr5	37792218	37792496	SRR8284511_trimmed.fq.sort.sort.q10.rmdup.narrowPeak_peak_45541	397	.	16.2415	42.6634	39.7768	137
chr5	37804725	37804923	SRR8284511_trimmed.fq.sort.sort.q10.rmdup.narrowPeak_peak_45542	121	.	8.34971	14.7142	12.1958	110
chr5	37814246	37814497	SRR8284511_trimmed.fq.sort.sort.q10.rmdup.narrowPeak_peak_45543	191	.	8.71586	21.8163	19.1811	168
chr5	37816894	37817121	SRR8284511_trimmed.fq.sort.sort.q10.rmdup.narrowPeak_peak_45544	227	.	8.89152	25.4287	22.7447	116
chr5	37835681	37835859	SRR8284511_trimmed.fq.sort.sort.q10.rmdup.narrowPeak_peak_45545	32	.	4.20639	5.49199	3.24109	90
chr5	37839291	37839452	SRR8284511_trimmed.fq.sort.sort.q10.rmdup.narrowPeak_peak_45546	104	.	7.53012	12.9623	10.477	92
chr5	37853523	37853756	SRR8284511_trimmed.fq.sort.sort.q10.rmdup.narrowPeak_peak_45548	110	.	7.85855	13.4976	11.0034	109
chr5	37895383	37895691	SRR8284511_trimmed.fq.sort.sort.q10.rmdup.narrowPeak_peak_45549	837	.	20.7469	87.1618	83.7715	138
chr5	37904735	37905081	SRR8284511_trimmed.fq.sort.sort.q10.rmdup.narrowPeak_peak_45550	382	.	15.753	41.0717	38.2027	133
chr5	37951991	37952457	SRR8284511_trimmed.fq.sort.sort.q10.rmdup.narrowPeak_peak_45551	1294	.	28.6807	133.712	129.499	306
chr5	38048248	38048454	SRR8284511_trimmed.fq.sort.sort.q10.rmdup.narrowPeak_peak_45552	148	.	8.56431	17.399	14.8333	158
chr5	38049914	38050137	SRR8284511_trimmed.fq.sort.sort.q10.rmdup.narrowPeak_peak_45553	204	.	10.675	23.1225	20.4688	87
chr5	38062651	38063219	SRR8284511_trimmed.fq.sort.sort.q10.rmdup.narrowPeak_peak_45554	792	.	20.2778	82.5885	79.2569	277
chr5	38086001	38086407	SRR8284511_trimmed.fq.sort.sort.q10.rmdup.narrowPeak_peak_45555	1469	.	22.0567	151.662	146.979	234
chr5	38091099	38091460	SRR8284511_trimmed.fq.sort.sort.q10.rmdup.narrowPeak_peak_45556	1000	.	18.4168	103.715	100.083	132
chr5	38097490	38097812	SRR8284511_trimmed.fq.sort.sort.q10.rmdup.narrowPeak_peak_45557	621	.	20.3142	65.3043	62.1764	224
chr5	38197462	38197805	SRR8284511_trimmed.fq.sort.sort.q10.rmdup.narrowPeak_peak_45558	918	.	22.8192	95.3826	91.8775	172
chr5	38235491	38235816	SRR8284511_trimmed.fq.sort.sort.q10.rmdup.narrowPeak_peak_45560	678	.	16.7504	71.0931	67.8998	180
chr5	38236700	38236985	SRR8284511_trimmed.fq.sort.sort.q10.rmdup.narrowPeak_peak_45561	457	.	13.0384	48.6608	45.7103	143
chr5	38255278	38255708	SRR8284511_trimmed.fq.sort.sort.q10.rmdup.narrowPeak_peak_45562	689	.	22.1117	72.1551	68.9494	143
chr5	38307540	38308092	SRR8284511_trimmed.fq.sort.sort.q10.rmdup.narrowPeak_peak_45563	1399	.	17.5819	144.477	139.997	386
chr5	38308981	38309245	SRR8284511_trimmed.fq.sort.sort.q10.rmdup.narrowPeak_peak_45564	425	.	8.30166	45.5011	42.584	134
chr5	38346504	38346576	SRR8284511_trimmed.fq.sort.sort.q10.rmdup.narrowPeak_peak_45567	66	.	5.99023	9.06441	6.67006	45
chr5	38392152	38392385	SRR8284511_trimmed.fq.sort.sort.q10.rmdup.narrowPeak_peak_45568	77	.	6.48941	10.1795	7.75508	120
chr5	38436753	38437011	SRR8284511_trimmed.fq.sort.sort.q10.rmdup.narrowPeak_peak_45569	77	.	6.48941	10.1795	7.75508	128
chr5	38469865	38470229	SRR8284511_trimmed.fq.sort.sort.q10.rmdup.narrowPeak_peak_45570	770	.	23.112	80.3532	77.0495	186
chr5	38477254	38477495	SRR8284511_trimmed.fq.sort.sort.q10.rmdup.narrowPeak_peak_45571	215	.	11.9805	24.1767	21.5079	130
chr5	38485645	38485765	SRR8284511_trimmed.fq.sort.sort.q10.rmdup.narrowPeak_peak_45572	100	.	7.48779	12.503	10.0247	109
chr5	38516388	38516641	SRR8284511_trimmed.fq.sort.sort.q10.rmdup.narrowPeak_peak_45573	428	.	16.7428	45.8028	42.8824	131
chr5	38529755	38530151	SRR8284511_trimmed.fq.sort.sort.q10.rmdup.narrowPeak_peak_45574	482	.	15.9466	51.2144	48.2369	125
chr5	38570989	38571225	SRR8284511_trimmed.fq.sort.sort.q10.rmdup.narrowPeak_peak_45576	269	.	13.1142	29.671	26.9331	125
chr5	38580771	38581143	SRR8284511_trimmed.fq.sort.sort.q10.rmdup.narrowPeak_peak_45577	798	.	21.3745	83.1868	79.848	233
chr5	38598741	38598914	SRR8284511_trimmed.fq.sort.sort.q10.rmdup.narrowPeak_peak_45578	134	.	8.84086	15.9555	13.4141	90
chr5	38620672	38621121	SRR8284511_trimmed.fq.sort.sort.q10.rmdup.narrowPeak_peak_45580	488	.	18.3683	51.811	48.8272	355
chr5	38632458	38632846	SRR8284511_trimmed.fq.sort.sort.q10.rmdup.narrowPeak_peak_45581	972	.	24.0588	100.884	97.2966	231
chr5	38654616	38654883	SRR8284511_trimmed.fq.sort.sort.q10.rmdup.narrowPeak_peak_45582	583	.	21.0215	61.4714	58.3851	231
chr5	38755027	38755366	SRR8284511_trimmed.fq.sort.sort.q10.rmdup.narrowPeak_peak_45584	1412	.	27.7585	145.763	141.248	147
chr5	38781863	38782163	SRR8284511_trimmed.fq.sort.sort.q10.rmdup.narrowPeak_peak_45585	1445	.	31.4128	149.179	144.569	155
chr5	38858334	38858579	SRR8284511_trimmed.fq.sort.sort.q10.rmdup.narrowPeak_peak_45588	194	.	10.699	22.0415	19.4034	138
chr5	39348403	39348552	SRR8284511_trimmed.fq.sort.sort.q10.rmdup.narrowPeak_peak_45589	77	.	6.48941	10.1795	7.75508	76
chr5	39440867	39441020	SRR8284511_trimmed.fq.sort.sort.q10.rmdup.narrowPeak_peak_45590	56	.	5.49104	7.98366	5.62208	97
chr5	39639452	39639839	SRR8284511_trimmed.fq.sort.sort.q10.rmdup.narrowPeak_peak_45592	894	.	20.9283	92.9183	89.4487	214
chr5	39644626	39644872	SRR8284511_trimmed.fq.sort.sort.q10.rmdup.narrowPeak_peak_45593	146	.	7.65838	17.2608	14.6969	121
chr5	39960919	39961361	SRR8284511_trimmed.fq.sort.sort.q10.rmdup.narrowPeak_peak_45596	932	.	25.2738	96.7599	93.2345	274
chr5	40124366	40124656	SRR8284511_trimmed.fq.sort.sort.q10.rmdup.narrowPeak_peak_45597	285	.	14.4764	31.3265	28.5683	172
chr5	40282387	40282665	SRR8284511_trimmed.fq.sort.sort.q10.rmdup.narrowPeak_peak_45598	300	.	14.9756	32.8027	30.0269	134
chr5	40750166	40750358	SRR8284511_trimmed.fq.sort.sort.q10.rmdup.narrowPeak_peak_45599	100	.	7.48779	12.503	10.0247	65
chr5	40952943	40953328	SRR8284511_trimmed.fq.sort.sort.q10.rmdup.narrowPeak_peak_45600	730	.	22.9138	76.3433	73.0884	166
chr5	41006535	41007099	SRR8284511_trimmed.fq.sort.sort.q10.rmdup.narrowPeak_peak_45601	642	.	20.968	67.3892	64.2377	336
chr5	41044502	41044844	SRR8284511_trimmed.fq.sort.sort.q10.rmdup.narrowPeak_peak_45602	960	.	23.8879	99.5712	96.0039	184
chr5	41051745	41052334	SRR8284511_trimmed.fq.sort.sort.q10.rmdup.narrowPeak_peak_45603	548	.	18.6213	57.9408	54.8923	426
chr5	41093139	41093450	SRR8284511_trimmed.fq.sort.sort.q10.rmdup.narrowPeak_peak_45604	195	.	10.7701	22.1602	19.5205	116
chr5	41094717	41094948	SRR8284511_trimmed.fq.sort.sort.q10.rmdup.narrowPeak_peak_45605	138	.	8.81916	16.3759	13.8245	107
chr5	41104733	41104915	SRR8284511_trimmed.fq.sort.sort.q10.rmdup.narrowPeak_peak_45606	88	.	6.9886	11.3264	8.87417	88
chr5	41125025	41125421	SRR8284511_trimmed.fq.sort.sort.q10.rmdup.narrowPeak_peak_45607	707	.	19.4932	73.9565	70.7297	193
chr5	41657321	41657546	SRR8284511_trimmed.fq.sort.sort.q10.rmdup.narrowPeak_peak_45610	100	.	7.48779	12.503	10.0247	136
chr5	41657882	41658015	SRR8284511_trimmed.fq.sort.sort.q10.rmdup.narrowPeak_peak_45611	46	.	4.99186	6.94015	4.61497	62
chr5	41698048	41698337	SRR8284511_trimmed.fq.sort.sort.q10.rmdup.narrowPeak_peak_45612	524	.	19.084	55.5124	52.4896	137
chr5	41729338	41729520	SRR8284511_trimmed.fq.sort.sort.q10.rmdup.narrowPeak_peak_45613	136	.	8.98534	16.1931	13.6442	81
chr5	41733317	41733467	SRR8284511_trimmed.fq.sort.sort.q10.rmdup.narrowPeak_peak_45614	76	.	6.43182	10.0866	7.67244	86
chr5	41744295	41744525	SRR8284511_trimmed.fq.sort.sort.q10.rmdup.narrowPeak_peak_45615	149	.	8.94836	17.5505	14.9791	130
chr5	41768382	41768765	SRR8284511_trimmed.fq.sort.sort.q10.rmdup.narrowPeak_peak_45616	1593	.	26.1228	164.399	159.333	195
chr5	41884539	41884898	SRR8284511_trimmed.fq.sort.sort.q10.rmdup.narrowPeak_peak_45617	1026	.	17.1253	106.33	102.656	190
chr5	41887791	41888074	SRR8284511_trimmed.fq.sort.sort.q10.rmdup.narrowPeak_peak_45618	907	.	15.651	94.1889	90.701	115
chr5	41888842	41889023	SRR8284511_trimmed.fq.sort.sort.q10.rmdup.narrowPeak_peak_45619	113	.	4.74847	13.8815	11.3757	68
chr5	41971341	41971526	SRR8284511_trimmed.fq.sort.sort.q10.rmdup.narrowPeak_peak_45620	117	.	7.81793	14.2758	11.7643	89
chr5	41975641	41975903	SRR8284511_trimmed.fq.sort.sort.q10.rmdup.narrowPeak_peak_45621	247	.	12.2033	27.5003	24.789	128
chr5	42145277	42145400	SRR8284511_trimmed.fq.sort.sort.q10.rmdup.narrowPeak_peak_45622	56	.	5.49104	7.98366	5.62208	54
chr5	42197310	42197490	SRR8284511_trimmed.fq.sort.sort.q10.rmdup.narrowPeak_peak_45623	149	.	9.48453	17.4716	14.9014	115
chr5	42412331	42412643	SRR8284511_trimmed.fq.sort.sort.q10.rmdup.narrowPeak_peak_45624	762	.	22.675	79.5099	76.2163	175
chr5	43236531	43236787	SRR8284511_trimmed.fq.sort.sort.q10.rmdup.narrowPeak_peak_45626	559	.	19.6621	59.032	55.972	137
chr5	43360356	43360682	SRR8284511_trimmed.fq.sort.sort.q10.rmdup.narrowPeak_peak_45627	965	.	25.4953	100.086	96.5111	135
chr5	43391699	43392041	SRR8284511_trimmed.fq.sort.sort.q10.rmdup.narrowPeak_peak_45628	1116	.	29.2344	115.531	111.697	162
chr5	43415027	43415272	SRR8284511_trimmed.fq.sort.sort.q10.rmdup.narrowPeak_peak_45629	188	.	10.9821	21.436	18.8057	131
chr5	43422927	43423417	SRR8284511_trimmed.fq.sort.sort.q10.rmdup.narrowPeak_peak_45630	1250	.	28.9309	129.161	125.051	305
chr5	43501950	43502122	SRR8284511_trimmed.fq.sort.sort.q10.rmdup.narrowPeak_peak_45631	77	.	6.48941	10.1795	7.75508	61
chr5	43539150	43539204	SRR8284511_trimmed.fq.sort.sort.q10.rmdup.narrowPeak_peak_45632	66	.	5.99023	9.06441	6.67006	109
chr5	43582892	43583202	SRR8284511_trimmed.fq.sort.sort.q10.rmdup.narrowPeak_peak_45633	520	.	17.9442	55.0491	52.0312	209
chr5	43622075	43622260	SRR8284511_trimmed.fq.sort.sort.q10.rmdup.narrowPeak_peak_45634	100	.	7.48779	12.503	10.0247	116
chr5	43634649	43634999	SRR8284511_trimmed.fq.sort.sort.q10.rmdup.narrowPeak_peak_45635	900	.	25.5493	93.4788	90.001	236
chr5	43662244	43662463	SRR8284511_trimmed.fq.sort.sort.q10.rmdup.narrowPeak_peak_45636	77	.	6.48941	10.1795	7.75508	92
chr5	43672117	43672468	SRR8284511_trimmed.fq.sort.sort.q10.rmdup.narrowPeak_peak_45637	1170	.	29.4325	121.023	117.084	142
chr5	43683671	43683860	SRR8284511_trimmed.fq.sort.sort.q10.rmdup.narrowPeak_peak_45638	88	.	6.9886	11.3264	8.87417	82
chr5	43749163	43749383	SRR8284511_trimmed.fq.sort.sort.q10.rmdup.narrowPeak_peak_45639	161	.	9.98371	18.7723	16.1813	101
chr5	43837372	43837687	SRR8284511_trimmed.fq.sort.sort.q10.rmdup.narrowPeak_peak_45640	447	.	11.1003	47.7405	44.7996	136
chr5	43841102	43841470	SRR8284511_trimmed.fq.sort.sort.q10.rmdup.narrowPeak_peak_45641	1200	.	20.825	124.032	120.033	223
chr5	43875612	43875826	SRR8284511_trimmed.fq.sort.sort.q10.rmdup.narrowPeak_peak_45642	100	.	7.48779	12.503	10.0247	96
chr5	43881518	43881662	SRR8284511_trimmed.fq.sort.sort.q10.rmdup.narrowPeak_peak_45643	66	.	5.99023	9.06441	6.67006	114
chr5	43892439	43892715	SRR8284511_trimmed.fq.sort.sort.q10.rmdup.narrowPeak_peak_45644	720	.	17.1292	75.2516	72.0096	145
chr5	43894122	43894419	SRR8284511_trimmed.fq.sort.sort.q10.rmdup.narrowPeak_peak_45645	458	.	12.7949	48.782	45.83	143
chr5	43923985	43924269	SRR8284511_trimmed.fq.sort.sort.q10.rmdup.narrowPeak_peak_45646	682	.	22.2207	71.4696	68.2721	139
chr5	43990375	43990717	SRR8284511_trimmed.fq.sort.sort.q10.rmdup.narrowPeak_peak_45647	1052	.	26.5117	108.986	105.268	144
chr5	44022078	44022293	SRR8284511_trimmed.fq.sort.sort.q10.rmdup.narrowPeak_peak_45648	242	.	12.9788	26.9881	24.2829	89
chr5	44031997	44032255	SRR8284511_trimmed.fq.sort.sort.q10.rmdup.narrowPeak_peak_45649	370	.	17.1906	39.9139	37.0576	119
chr5	44048520	44048983	SRR8284511_trimmed.fq.sort.sort.q10.rmdup.narrowPeak_peak_45650	1167	.	26.9176	120.717	116.784	235
chr5	44058898	44059102	SRR8284511_trimmed.fq.sort.sort.q10.rmdup.narrowPeak_peak_45651	136	.	8.98534	16.1931	13.6442	101
chr5	44104135	44104450	SRR8284511_trimmed.fq.sort.sort.q10.rmdup.narrowPeak_peak_45652	625	.	20.05	65.6594	62.5273	170
chr5	44163394	44163618	SRR8284511_trimmed.fq.sort.sort.q10.rmdup.narrowPeak_peak_45653	353	.	12.3315	38.1625	35.3256	107
chr5	44165877	44166178	SRR8284511_trimmed.fq.sort.sort.q10.rmdup.narrowPeak_peak_45654	460	.	14.5037	49.0297	46.0753	196
chr5	44201708	44201939	SRR8284511_trimmed.fq.sort.sort.q10.rmdup.narrowPeak_peak_45655	315	.	14.3074	34.3332	31.5396	155
chr5	44224292	44224632	SRR8284511_trimmed.fq.sort.sort.q10.rmdup.narrowPeak_peak_45656	890	.	25.0752	92.5522	89.0876	174
chr5	44245119	44245281	SRR8284511_trimmed.fq.sort.sort.q10.rmdup.narrowPeak_peak_45658	112	.	7.98697	13.7074	11.2044	86
chr5	44258285	44258467	SRR8284511_trimmed.fq.sort.sort.q10.rmdup.narrowPeak_peak_45660	109	.	7.80183	13.4051	10.9125	57
chr5	44268622	44268837	SRR8284511_trimmed.fq.sort.sort.q10.rmdup.narrowPeak_peak_45661	263	.	12.7834	29.1102	26.3791	119
chr5	44284402	44284769	SRR8284511_trimmed.fq.sort.sort.q10.rmdup.narrowPeak_peak_45663	1571	.	31.09	162.183	157.186	186
chr5	44304193	44304531	SRR8284511_trimmed.fq.sort.sort.q10.rmdup.narrowPeak_peak_45664	1127	.	27.2926	116.562	112.708	193
chr5	44353155	44353352	SRR8284511_trimmed.fq.sort.sort.q10.rmdup.narrowPeak_peak_45665	100	.	7.48779	12.503	10.0247	120
chr5	44392451	44392636	SRR8284511_trimmed.fq.sort.sort.q10.rmdup.narrowPeak_peak_45666	66	.	5.99023	9.06441	6.67006	100
chr5	44396111	44396320	SRR8284511_trimmed.fq.sort.sort.q10.rmdup.narrowPeak_peak_45667	88	.	6.9886	11.3264	8.87417	106
chr5	44476338	44476701	SRR8284511_trimmed.fq.sort.sort.q10.rmdup.narrowPeak_peak_45668	351	.	14.7929	37.9505	35.116	315
chr5	44483519	44483724	SRR8284511_trimmed.fq.sort.sort.q10.rmdup.narrowPeak_peak_45669	56	.	5.49104	7.98366	5.62208	120
chr5	44656769	44657040	SRR8284511_trimmed.fq.sort.sort.q10.rmdup.narrowPeak_peak_45671	249	.	12.2798	27.6303	24.9176	141
chr5	44690278	44690422	SRR8284511_trimmed.fq.sort.sort.q10.rmdup.narrowPeak_peak_45672	36	.	4.49267	5.9373	3.65333	82
chr5	44748567	44748798	SRR8284511_trimmed.fq.sort.sort.q10.rmdup.narrowPeak_peak_45673	149	.	9.48453	17.4716	14.9014	101
chr5	44831305	44831637	SRR8284511_trimmed.fq.sort.sort.q10.rmdup.narrowPeak_peak_45674	701	.	21.7994	73.3423	70.1228	179
chr5	45054730	45055014	SRR8284511_trimmed.fq.sort.sort.q10.rmdup.narrowPeak_peak_45675	539	.	18.5618	57.0112	53.9726	146
chr5	45278687	45278975	SRR8284511_trimmed.fq.sort.sort.q10.rmdup.narrowPeak_peak_45676	835	.	22.2841	86.9015	83.5143	141
chr5	45402706	45403038	SRR8284511_trimmed.fq.sort.sort.q10.rmdup.narrowPeak_peak_45677	1381	.	28.9676	142.558	138.13	158
chr5	45419834	45420096	SRR8284511_trimmed.fq.sort.sort.q10.rmdup.narrowPeak_peak_45678	448	.	12.6593	47.763	44.8219	112
chr5	45424246	45424606	SRR8284511_trimmed.fq.sort.sort.q10.rmdup.narrowPeak_peak_45679	964	.	20.9169	100.045	96.4705	237
chr5	45451157	45451304	SRR8284511_trimmed.fq.sort.sort.q10.rmdup.narrowPeak_peak_45680	77	.	6.48941	10.1795	7.75508	100
chr5	45474188	45474685	SRR8284511_trimmed.fq.sort.sort.q10.rmdup.narrowPeak_peak_45681	1235	.	27.3157	127.593	123.518	204
chr5	45534350	45534654	SRR8284511_trimmed.fq.sort.sort.q10.rmdup.narrowPeak_peak_45682	719	.	18.5005	75.1788	71.9374	175
chr5	45534889	45535125	SRR8284511_trimmed.fq.sort.sort.q10.rmdup.narrowPeak_peak_45683	399	.	11.7483	42.879	39.9901	111
chr5	45539581	45539777	SRR8284511_trimmed.fq.sort.sort.q10.rmdup.narrowPeak_peak_45684	179	.	8.61645	20.5672	17.9503	97
chr5	45550239	45550533	SRR8284511_trimmed.fq.sort.sort.q10.rmdup.narrowPeak_peak_45685	161	.	9.98371	18.7723	16.1813	147
chr5	45668322	45668863	SRR8284511_trimmed.fq.sort.sort.q10.rmdup.narrowPeak_peak_45687	795	.	20.4311	82.9268	79.5911	182
chr5	45698794	45698961	SRR8284511_trimmed.fq.sort.sort.q10.rmdup.narrowPeak_peak_45688	136	.	8.98534	16.1931	13.6442	101
chr5	45757525	45758039	SRR8284511_trimmed.fq.sort.sort.q10.rmdup.narrowPeak_peak_45690	552	.	17.9494	58.294	55.242	183
chr5	45855982	45856214	SRR8284511_trimmed.fq.sort.sort.q10.rmdup.narrowPeak_peak_45691	100	.	7.48779	12.503	10.0247	110
chr5	45857766	45858025	SRR8284511_trimmed.fq.sort.sort.q10.rmdup.narrowPeak_peak_45692	112	.	7.98697	13.7074	11.2044	137
chr5	46347363	46347780	SRR8284511_trimmed.fq.sort.sort.q10.rmdup.narrowPeak_peak_45693	839	.	22.9518	87.3668	83.9735	259
chr5	46406427	46406736	SRR8284511_trimmed.fq.sort.sort.q10.rmdup.narrowPeak_peak_45694	496	.	17.916	52.5929	49.6008	163
chr5	46443802	46444187	SRR8284511_trimmed.fq.sort.sort.q10.rmdup.narrowPeak_peak_45695	1323	.	29.0756	136.647	132.367	201
chr5	46793520	46793818	SRR8284511_trimmed.fq.sort.sort.q10.rmdup.narrowPeak_peak_45696	247	.	12.8866	27.429	24.7186	175
chr5	46980354	46980820	SRR8284511_trimmed.fq.sort.sort.q10.rmdup.narrowPeak_peak_45697	296	.	13.9885	32.4491	29.6778	306
chr5	47014170	47014718	SRR8284511_trimmed.fq.sort.sort.q10.rmdup.narrowPeak_peak_45698	794	.	23.898	82.7754	79.4416	364
chr5	47036779	47037051	SRR8284511_trimmed.fq.sort.sort.q10.rmdup.narrowPeak_peak_45699	165	.	9.88328	19.1015	16.5064	146
chr5	47225384	47225517	SRR8284511_trimmed.fq.sort.sort.q10.rmdup.narrowPeak_peak_45700	56	.	5.49104	7.98366	5.62208	88
chr5	47438042	47438274	SRR8284511_trimmed.fq.sort.sort.q10.rmdup.narrowPeak_peak_45701	172	.	10.3143	19.8148	17.2103	124
chr5	47831572	47831807	SRR8284511_trimmed.fq.sort.sort.q10.rmdup.narrowPeak_peak_45702	188	.	10.9821	21.436	18.8057	103
chr5	47979374	47979822	SRR8284511_trimmed.fq.sort.sort.q10.rmdup.narrowPeak_peak_45703	1123	.	24.1339	116.241	112.393	132
chr5	47980563	47980770	SRR8284511_trimmed.fq.sort.sort.q10.rmdup.narrowPeak_peak_45704	198	.	7.81599	22.5342	19.8894	113
chr5	48038045	48038338	SRR8284511_trimmed.fq.sort.sort.q10.rmdup.narrowPeak_peak_45705	355	.	15.4734	38.4213	35.5816	196
chr5	48113423	48113723	SRR8284511_trimmed.fq.sort.sort.q10.rmdup.narrowPeak_peak_45706	637	.	21.1625	66.8829	63.7371	154
chr5	48126104	48126405	SRR8284511_trimmed.fq.sort.sort.q10.rmdup.narrowPeak_peak_45707	787	.	23.551	82.1121	78.7863	117
chr5	48136639	48136931	SRR8284511_trimmed.fq.sort.sort.q10.rmdup.narrowPeak_peak_45708	457	.	14.7026	48.7047	45.7536	162
chr5	48138910	48139161	SRR8284511_trimmed.fq.sort.sort.q10.rmdup.narrowPeak_peak_45709	422	.	13.6979	45.1609	42.2475	121
chr5	48240737	48241122	SRR8284511_trimmed.fq.sort.sort.q10.rmdup.narrowPeak_peak_45710	807	.	23.6331	84.1144	80.7637	252
chr5	48345637	48346019	SRR8284511_trimmed.fq.sort.sort.q10.rmdup.narrowPeak_peak_45711	805	.	21.303	83.9286	80.5801	237
chr5	48412707	48412866	SRR8284511_trimmed.fq.sort.sort.q10.rmdup.narrowPeak_peak_45712	88	.	6.9886	11.3264	8.87417	107
chr5	48430519	48430819	SRR8284511_trimmed.fq.sort.sort.q10.rmdup.narrowPeak_peak_45713	711	.	23.8384	74.4176	71.1854	161
chr5	48737772	48737950	SRR8284511_trimmed.fq.sort.sort.q10.rmdup.narrowPeak_peak_45715	100	.	7.48779	12.503	10.0247	96
chr5	49065776	49065964	SRR8284511_trimmed.fq.sort.sort.q10.rmdup.narrowPeak_peak_45716	136	.	8.98534	16.1931	13.6442	87
chr5	49090147	49090530	SRR8284511_trimmed.fq.sort.sort.q10.rmdup.narrowPeak_peak_45717	1165	.	25.0875	120.442	116.514	164
chr5	49350543	49350961	SRR8284511_trimmed.fq.sort.sort.q10.rmdup.narrowPeak_peak_45718	730	.	17.234	76.3257	73.071	234
chr5	49354356	49354568	SRR8284511_trimmed.fq.sort.sort.q10.rmdup.narrowPeak_peak_45719	114	.	5.62078	13.9606	11.4538	134
chr5	49369101	49369379	SRR8284511_trimmed.fq.sort.sort.q10.rmdup.narrowPeak_peak_45720	629	.	14.7745	66.1272	62.99	145
chr5	49370644	49371017	SRR8284511_trimmed.fq.sort.sort.q10.rmdup.narrowPeak_peak_45721	931	.	19.2457	96.6268	93.1037	218
chr5	49857220	49857518	SRR8284511_trimmed.fq.sort.sort.q10.rmdup.narrowPeak_peak_45722	623	.	23.304	65.4637	62.3341	168
chr5	49961831	49962172	SRR8284511_trimmed.fq.sort.sort.q10.rmdup.narrowPeak_peak_45723	880	.	26.5289	91.5066	88.0566	179
chr5	49975935	49976356	SRR8284511_trimmed.fq.sort.sort.q10.rmdup.narrowPeak_peak_45724	1066	.	27.1928	110.397	106.655	276
chr5	50002316	50002647	SRR8284511_trimmed.fq.sort.sort.q10.rmdup.narrowPeak_peak_45725	552	.	19.2472	58.2754	55.2237	194
chr5	50032466	50032704	SRR8284511_trimmed.fq.sort.sort.q10.rmdup.narrowPeak_peak_45726	380	.	15.6617	40.9117	38.0444	106
chr5	50032809	50032986	SRR8284511_trimmed.fq.sort.sort.q10.rmdup.narrowPeak_peak_45727	46	.	4.64468	6.9165	4.6068	141
chr5	50062338	50062506	SRR8284511_trimmed.fq.sort.sort.q10.rmdup.narrowPeak_peak_45729	138	.	8.81916	16.3759	13.8245	131
chr5	50216052	50216371	SRR8284511_trimmed.fq.sort.sort.q10.rmdup.narrowPeak_peak_45732	628	.	22.5806	65.9485	62.8133	159
chr5	50293806	50294140	SRR8284511_trimmed.fq.sort.sort.q10.rmdup.narrowPeak_peak_45733	469	.	19.1105	49.9287	46.9646	199
chr5	50309894	50310188	SRR8284511_trimmed.fq.sort.sort.q10.rmdup.narrowPeak_peak_45734	375	.	17.4715	40.3882	37.5265	139
chr5	50466666	50466814	SRR8284511_trimmed.fq.sort.sort.q10.rmdup.narrowPeak_peak_45735	66	.	5.99023	9.06441	6.67006	35
chr5	50476957	50477304	SRR8284511_trimmed.fq.sort.sort.q10.rmdup.narrowPeak_peak_45736	1135	.	26.7576	117.393	113.524	196
chr5	50504740	50505151	SRR8284511_trimmed.fq.sort.sort.q10.rmdup.narrowPeak_peak_45737	146	.	9.33202	17.2201	14.6568	207
chr5	50551201	50551431	SRR8284511_trimmed.fq.sort.sort.q10.rmdup.narrowPeak_peak_45738	402	.	16.0722	43.1088	40.2177	119
chr5	50551516	50551622	SRR8284511_trimmed.fq.sort.sort.q10.rmdup.narrowPeak_peak_45738	402	.	16.0722	43.1088	40.2177	119
chr5	50615385	50615559	SRR8284511_trimmed.fq.sort.sort.q10.rmdup.narrowPeak_peak_45739	88	.	6.9886	11.3264	8.87417	65
chr5	50698175	50698489	SRR8284511_trimmed.fq.sort.sort.q10.rmdup.narrowPeak_peak_45741	469	.	20.0458	49.9534	46.9892	170
chr5	50752807	50753193	SRR8284511_trimmed.fq.sort.sort.q10.rmdup.narrowPeak_peak_45742	1183	.	28.573	122.291	118.327	145
chr5	50779193	50779554	SRR8284511_trimmed.fq.sort.sort.q10.rmdup.narrowPeak_peak_45743	603	.	19.7774	63.4441	60.3366	140
chr5	50792457	50792670	SRR8284511_trimmed.fq.sort.sort.q10.rmdup.narrowPeak_peak_45744	66	.	5.99023	9.06441	6.67006	134
chr5	50953408	50953651	SRR8284511_trimmed.fq.sort.sort.q10.rmdup.narrowPeak_peak_45745	56	.	5.49104	7.98366	5.62208	140
chr5	51093780	51094011	SRR8284511_trimmed.fq.sort.sort.q10.rmdup.narrowPeak_peak_45747	100	.	7.48779	12.503	10.0247	112
chr5	51151602	51151767	SRR8284511_trimmed.fq.sort.sort.q10.rmdup.narrowPeak_peak_45748	56	.	5.49104	7.98366	5.62208	79
chr5	51320793	51320955	SRR8284511_trimmed.fq.sort.sort.q10.rmdup.narrowPeak_peak_45749	88	.	6.9886	11.3264	8.87417	84
chr5	51330023	51330178	SRR8284511_trimmed.fq.sort.sort.q10.rmdup.narrowPeak_peak_45750	77	.	6.48941	10.1795	7.75508	65
chr5	51386507	51386704	SRR8284511_trimmed.fq.sort.sort.q10.rmdup.narrowPeak_peak_45751	242	.	12.9788	26.9881	24.2829	96
chr5	51520902	51521113	SRR8284511_trimmed.fq.sort.sort.q10.rmdup.narrowPeak_peak_45752	112	.	7.98697	13.7074	11.2044	91
chr5	51547583	51547702	SRR8284511_trimmed.fq.sort.sort.q10.rmdup.narrowPeak_peak_45753	56	.	5.49104	7.98366	5.62208	101
chr5	51565714	51565991	SRR8284511_trimmed.fq.sort.sort.q10.rmdup.narrowPeak_peak_45754	424	.	17.8075	45.3719	42.4562	146
chr5	51630141	51630365	SRR8284511_trimmed.fq.sort.sort.q10.rmdup.narrowPeak_peak_45755	136	.	8.98534	16.1931	13.6442	129
chr5	51908860	51909122	SRR8284511_trimmed.fq.sort.sort.q10.rmdup.narrowPeak_peak_45756	456	.	18.797	48.6069	45.6568	136
chr5	52065002	52065523	SRR8284511_trimmed.fq.sort.sort.q10.rmdup.narrowPeak_peak_45757	1157	.	25.5858	119.669	115.756	241
chr5	52116131	52116373	SRR8284511_trimmed.fq.sort.sort.q10.rmdup.narrowPeak_peak_45759	340	.	10.3135	36.8585	34.0363	121
chr5	52116611	52116761	SRR8284511_trimmed.fq.sort.sort.q10.rmdup.narrowPeak_peak_45760	39	.	3.54995	6.26089	3.96884	33
chr5	52119386	52119567	SRR8284511_trimmed.fq.sort.sort.q10.rmdup.narrowPeak_peak_45761	78	.	4.91711	10.2518	7.82633	100
chr5	52119837	52120161	SRR8284511_trimmed.fq.sort.sort.q10.rmdup.narrowPeak_peak_45762	126	.	6.352	15.1458	12.6164	153
chr5	52132056	52132484	SRR8284511_trimmed.fq.sort.sort.q10.rmdup.narrowPeak_peak_45763	1157	.	25.9906	119.621	115.709	223
chr5	52190718	52191071	SRR8284511_trimmed.fq.sort.sort.q10.rmdup.narrowPeak_peak_45765	147	.	9.40036	17.3328	14.7679	192
chr5	52228095	52228318	SRR8284511_trimmed.fq.sort.sort.q10.rmdup.narrowPeak_peak_45766	112	.	7.98697	13.7074	11.2044	82
chr5	52240587	52240897	SRR8284511_trimmed.fq.sort.sort.q10.rmdup.narrowPeak_peak_45767	616	.	21.9264	64.7935	61.6711	164
chr5	52261590	52261794	SRR8284511_trimmed.fq.sort.sort.q10.rmdup.narrowPeak_peak_45768	124	.	8.48616	14.9379	12.4114	91
chr5	52396979	52397114	SRR8284511_trimmed.fq.sort.sort.q10.rmdup.narrowPeak_peak_45769	46	.	4.99186	6.94015	4.61497	51
chr5	52434595	52434779	SRR8284511_trimmed.fq.sort.sort.q10.rmdup.narrowPeak_peak_45770	56	.	5.49104	7.98366	5.62208	76
chr5	52515287	52515686	SRR8284511_trimmed.fq.sort.sort.q10.rmdup.narrowPeak_peak_45771	930	.	25.1618	96.5347	93.0128	159
chr5	52524315	52524519	SRR8284511_trimmed.fq.sort.sort.q10.rmdup.narrowPeak_peak_45772	207	.	11.5362	23.4367	20.779	83
chr5	52546974	52547327	SRR8284511_trimmed.fq.sort.sort.q10.rmdup.narrowPeak_peak_45773	1087	.	26.3214	112.507	108.728	167
chr5	52572641	52572878	SRR8284511_trimmed.fq.sort.sort.q10.rmdup.narrowPeak_peak_45774	334	.	15.8623	36.2856	33.4697	115
chr5	52618370	52618563	SRR8284511_trimmed.fq.sort.sort.q10.rmdup.narrowPeak_peak_45775	75	.	6.38507	10.0113	7.5986	134
chr5	52633972	52634439	SRR8284511_trimmed.fq.sort.sort.q10.rmdup.narrowPeak_peak_45776	930	.	25.1618	96.5347	93.0128	303
chr5	52656156	52656431	SRR8284511_trimmed.fq.sort.sort.q10.rmdup.narrowPeak_peak_45777	375	.	16.1923	40.3747	37.5131	140
chr5	52715106	52715308	SRR8284511_trimmed.fq.sort.sort.q10.rmdup.narrowPeak_peak_45778	124	.	8.48616	14.9379	12.4114	117
chr5	52742111	52742494	SRR8284511_trimmed.fq.sort.sort.q10.rmdup.narrowPeak_peak_45780	569	.	18.8268	59.9749	56.9048	213
chr5	52782934	52783146	SRR8284511_trimmed.fq.sort.sort.q10.rmdup.narrowPeak_peak_45782	192	.	10.6289	21.9243	19.2877	70
chr5	52821749	52822081	SRR8284511_trimmed.fq.sort.sort.q10.rmdup.narrowPeak_peak_45783	1057	.	28.743	109.511	105.784	142
chr5	52855793	52856063	SRR8284511_trimmed.fq.sort.sort.q10.rmdup.narrowPeak_peak_45784	188	.	10.9821	21.436	18.8057	142
chr5	52878964	52879255	SRR8284511_trimmed.fq.sort.sort.q10.rmdup.narrowPeak_peak_45785	561	.	19.2982	59.1981	56.1364	114
chr5	52885598	52885805	SRR8284511_trimmed.fq.sort.sort.q10.rmdup.narrowPeak_peak_45786	54	.	4.47527	7.79544	5.45025	95
chr5	52887069	52887448	SRR8284511_trimmed.fq.sort.sort.q10.rmdup.narrowPeak_peak_45787	583	.	17.4865	61.4266	58.3408	322
chr5	52978375	52978672	SRR8284511_trimmed.fq.sort.sort.q10.rmdup.narrowPeak_peak_45789	451	.	16.7522	48.119	45.174	147
chr5	52981239	52981389	SRR8284511_trimmed.fq.sort.sort.q10.rmdup.narrowPeak_peak_45790	81	.	5.87341	10.6088	8.17689	70
chr5	53105836	53106022	SRR8284511_trimmed.fq.sort.sort.q10.rmdup.narrowPeak_peak_45791	99	.	6.9798	12.469	9.99793	91
chr5	53108758	53108977	SRR8284511_trimmed.fq.sort.sort.q10.rmdup.narrowPeak_peak_45792	182	.	8.49842	20.8669	18.2461	78
chr5	53113025	53113323	SRR8284511_trimmed.fq.sort.sort.q10.rmdup.narrowPeak_peak_45793	344	.	13.2824	37.3099	34.4829	145
chr5	53123581	53123899	SRR8284511_trimmed.fq.sort.sort.q10.rmdup.narrowPeak_peak_45794	752	.	23.1295	78.5638	75.2822	140
chr5	53134107	53134345	SRR8284511_trimmed.fq.sort.sort.q10.rmdup.narrowPeak_peak_45796	472	.	18.819	50.2161	47.2488	124
chr5	53258458	53258871	SRR8284511_trimmed.fq.sort.sort.q10.rmdup.narrowPeak_peak_45797	211	.	10.7587	23.8393	21.1766	301
chr5	53268425	53268573	SRR8284511_trimmed.fq.sort.sort.q10.rmdup.narrowPeak_peak_45798	66	.	5.99023	9.06441	6.67006	50
chr5	53274838	53275197	SRR8284511_trimmed.fq.sort.sort.q10.rmdup.narrowPeak_peak_45799	1011	.	24.9785	104.771	101.122	164
chr5	53315902	53316151	SRR8284511_trimmed.fq.sort.sort.q10.rmdup.narrowPeak_peak_45800	228	.	12.4796	25.5739	22.8869	125
chr5	53326112	53326463	SRR8284511_trimmed.fq.sort.sort.q10.rmdup.narrowPeak_peak_45802	1251	.	25.9044	129.234	125.122	153
chr5	53355062	53355390	SRR8284511_trimmed.fq.sort.sort.q10.rmdup.narrowPeak_peak_45803	1430	.	33.1423	147.593	143.028	170
chr5	53377763	53377914	SRR8284511_trimmed.fq.sort.sort.q10.rmdup.narrowPeak_peak_45804	66	.	5.98086	9.04938	6.66531	106
chr5	53405916	53406086	SRR8284511_trimmed.fq.sort.sort.q10.rmdup.narrowPeak_peak_45805	77	.	6.48941	10.1795	7.75508	51
chr5	53594401	53594703	SRR8284511_trimmed.fq.sort.sort.q10.rmdup.narrowPeak_peak_45807	871	.	17.0831	90.6313	87.1934	118
chr5	53598548	53598900	SRR8284511_trimmed.fq.sort.sort.q10.rmdup.narrowPeak_peak_45808	559	.	12.9607	59.0303	55.9704	183
chr5	53606681	53606923	SRR8284511_trimmed.fq.sort.sort.q10.rmdup.narrowPeak_peak_45809	143	.	9.13286	16.8922	14.3336	112
chr5	53638621	53639016	SRR8284511_trimmed.fq.sort.sort.q10.rmdup.narrowPeak_peak_45810	713	.	22.4581	74.588	71.3536	220
chr5	53657958	53658234	SRR8284511_trimmed.fq.sort.sort.q10.rmdup.narrowPeak_peak_45811	495	.	18.3356	52.552	49.5603	136
chr5	53672322	53672741	SRR8284511_trimmed.fq.sort.sort.q10.rmdup.narrowPeak_peak_45812	978	.	25.6769	101.421	97.8256	238
chr5	53680401	53680619	SRR8284511_trimmed.fq.sort.sort.q10.rmdup.narrowPeak_peak_45813	188	.	10.9821	21.436	18.8057	86
chr5	53692738	53692934	SRR8284511_trimmed.fq.sort.sort.q10.rmdup.narrowPeak_peak_45814	88	.	6.9886	11.3264	8.87417	77
chr5	53858355	53858612	SRR8284511_trimmed.fq.sort.sort.q10.rmdup.narrowPeak_peak_45816	136	.	8.98534	16.1931	13.6442	140
chr5	53871879	53872345	SRR8284511_trimmed.fq.sort.sort.q10.rmdup.narrowPeak_peak_45817	1089	.	26.4265	112.733	108.949	227
chr5	53999388	53999584	SRR8284511_trimmed.fq.sort.sort.q10.rmdup.narrowPeak_peak_45820	56	.	5.49104	7.98366	5.62208	133
chr5	54113323	54113614	SRR8284511_trimmed.fq.sort.sort.q10.rmdup.narrowPeak_peak_45821	1212	.	29.0087	125.246	121.221	145
chr5	54154574	54154811	SRR8284511_trimmed.fq.sort.sort.q10.rmdup.narrowPeak_peak_45822	241	.	9.55515	26.8231	24.1209	207
chr5	54154912	54155170	SRR8284511_trimmed.fq.sort.sort.q10.rmdup.narrowPeak_peak_45823	816	.	21.4018	85.0342	81.6717	127
chr5	54185669	54186033	SRR8284511_trimmed.fq.sort.sort.q10.rmdup.narrowPeak_peak_45824	329	.	13.5443	35.7305	32.9211	200
chr5	54191738	54192000	SRR8284511_trimmed.fq.sort.sort.q10.rmdup.narrowPeak_peak_45825	398	.	17.1595	42.7627	39.8752	129
chr5	54258107	54258446	SRR8284511_trimmed.fq.sort.sort.q10.rmdup.narrowPeak_peak_45826	676	.	22.3343	70.7913	67.6015	165
chr5	54280715	54281043	SRR8284511_trimmed.fq.sort.sort.q10.rmdup.narrowPeak_peak_45827	346	.	15.34	37.4844	34.6551	133
chr5	54588646	54588990	SRR8284511_trimmed.fq.sort.sort.q10.rmdup.narrowPeak_peak_45829	590	.	21.3912	62.1258	59.0325	252
chr5	54796847	54797210	SRR8284511_trimmed.fq.sort.sort.q10.rmdup.narrowPeak_peak_45830	980	.	25.7883	101.649	98.0491	176
chr5	54827137	54827408	SRR8284511_trimmed.fq.sort.sort.q10.rmdup.narrowPeak_peak_45831	330	.	15.6398	35.9107	33.0989	132
chr5	55293407	55293587	SRR8284511_trimmed.fq.sort.sort.q10.rmdup.narrowPeak_peak_45832	124	.	8.48616	14.9379	12.4114	48
chr5	56207970	56208166	SRR8284511_trimmed.fq.sort.sort.q10.rmdup.narrowPeak_peak_45834	228	.	12.4796	25.5739	22.8869	94
chr5	57128625	57128845	SRR8284511_trimmed.fq.sort.sort.q10.rmdup.narrowPeak_peak_45835	370	.	17.1906	39.9139	37.0576	106
chr5	57444926	57445069	SRR8284511_trimmed.fq.sort.sort.q10.rmdup.narrowPeak_peak_45836	66	.	5.99023	9.06441	6.67006	67
chr5	57713939	57714299	SRR8284511_trimmed.fq.sort.sort.q10.rmdup.narrowPeak_peak_45837	377	.	11.9138	40.6076	37.7436	157
chr5	57719820	57720030	SRR8284511_trimmed.fq.sort.sort.q10.rmdup.narrowPeak_peak_45839	104	.	6.05327	12.8873	10.4032	83
chr5	57769725	57769984	SRR8284511_trimmed.fq.sort.sort.q10.rmdup.narrowPeak_peak_45840	282	.	13.5513	31.0532	28.2986	175
chr5	57774553	57774791	SRR8284511_trimmed.fq.sort.sort.q10.rmdup.narrowPeak_peak_45841	155	.	8.97813	18.0997	15.521	134
chr5	57868786	57869035	SRR8284511_trimmed.fq.sort.sort.q10.rmdup.narrowPeak_peak_45842	250	.	12.7342	27.7816	25.067	128
chr5	58039961	58040267	SRR8284511_trimmed.fq.sort.sort.q10.rmdup.narrowPeak_peak_45843	112	.	7.98697	13.7074	11.2044	147
chr5	58088191	58088415	SRR8284511_trimmed.fq.sort.sort.q10.rmdup.narrowPeak_peak_45844	188	.	10.9821	21.436	18.8057	122
chr5	58736595	58737115	SRR8284511_trimmed.fq.sort.sort.q10.rmdup.narrowPeak_peak_45845	735	.	23.6491	76.8007	73.5401	192
chr5	58826009	58826356	SRR8284511_trimmed.fq.sort.sort.q10.rmdup.narrowPeak_peak_45847	610	.	22.0459	64.1391	61.0238	148
chr5	59996829	59997139	SRR8284511_trimmed.fq.sort.sort.q10.rmdup.narrowPeak_peak_45849	603	.	20.2457	63.4704	60.3623	165
chr5	60608985	60609294	SRR8284511_trimmed.fq.sort.sort.q10.rmdup.narrowPeak_peak_45850	939	.	27.6396	97.4695	93.9336	132
chr5	61495340	61495517	SRR8284511_trimmed.fq.sort.sort.q10.rmdup.narrowPeak_peak_45851	300	.	14.9756	32.8027	30.0269	135
chr5	62278569	62278784	SRR8284511_trimmed.fq.sort.sort.q10.rmdup.narrowPeak_peak_45852	100	.	7.48779	12.503	10.0247	129
chr5	62466908	62467071	SRR8284511_trimmed.fq.sort.sort.q10.rmdup.narrowPeak_peak_45853	56	.	5.49104	7.98366	5.62208	36
chr5	62481042	62481336	SRR8284511_trimmed.fq.sort.sort.q10.rmdup.narrowPeak_peak_45854	530	.	19.4064	56.0895	53.0608	241
chr5	62706940	62707189	SRR8284511_trimmed.fq.sort.sort.q10.rmdup.narrowPeak_peak_45855	242	.	12.9788	26.9881	24.2829	113
chr5	62895329	62895689	SRR8284511_trimmed.fq.sort.sort.q10.rmdup.narrowPeak_peak_45857	838	.	24.2718	87.2134	83.8223	228
chr5	62939114	62939389	SRR8284511_trimmed.fq.sort.sort.q10.rmdup.narrowPeak_peak_45858	422	.	17.6938	45.1769	42.2632	113
chr5	63473188	63473532	SRR8284511_trimmed.fq.sort.sort.q10.rmdup.narrowPeak_peak_45859	271	.	13.6483	29.9373	27.1956	259
chr5	63540643	63540850	SRR8284511_trimmed.fq.sort.sort.q10.rmdup.narrowPeak_peak_45860	174	.	10.4829	20.0941	17.4833	101
chr5	63755532	63755802	SRR8284511_trimmed.fq.sort.sort.q10.rmdup.narrowPeak_peak_45861	149	.	9.48453	17.4716	14.9014	196
chr5	63766757	63767150	SRR8284511_trimmed.fq.sort.sort.q10.rmdup.narrowPeak_peak_45862	1530	.	30.6113	157.873	153.006	206
chr5	63811805	63812117	SRR8284511_trimmed.fq.sort.sort.q10.rmdup.narrowPeak_peak_45863	938	.	24.6673	97.4324	93.8971	148
chr5	63821262	63821441	SRR8284511_trimmed.fq.sort.sort.q10.rmdup.narrowPeak_peak_45864	112	.	7.98697	13.7074	11.2044	63
chr5	63845429	63845624	SRR8284511_trimmed.fq.sort.sort.q10.rmdup.narrowPeak_peak_45865	201	.	11.4813	22.7972	20.1473	108
chr5	63886772	63887441	SRR8284511_trimmed.fq.sort.sort.q10.rmdup.narrowPeak_peak_45866	1020	.	21.3764	105.704	102.041	201
chr5	63906491	63906826	SRR8284511_trimmed.fq.sort.sort.q10.rmdup.narrowPeak_peak_45867	1355	.	31.0107	139.87	135.512	161
chr5	64070036	64070406	SRR8284511_trimmed.fq.sort.sort.q10.rmdup.narrowPeak_peak_45868	1409	.	29.3394	145.487	140.98	193
chr5	64075603	64075849	SRR8284511_trimmed.fq.sort.sort.q10.rmdup.narrowPeak_peak_45869	254	.	13.3584	28.2184	25.4985	121
chr5	64100963	64101111	SRR8284511_trimmed.fq.sort.sort.q10.rmdup.narrowPeak_peak_45870	66	.	5.99023	9.06441	6.67006	73
chr5	64109192	64109615	SRR8284511_trimmed.fq.sort.sort.q10.rmdup.narrowPeak_peak_45871	490	.	18.4729	51.9968	49.011	220
chr5	64136356	64136672	SRR8284511_trimmed.fq.sort.sort.q10.rmdup.narrowPeak_peak_45872	497	.	18.9036	52.7584	49.7646	176
chr5	64190934	64191312	SRR8284511_trimmed.fq.sort.sort.q10.rmdup.narrowPeak_peak_45873	512	.	17.5056	54.2248	51.2156	180
chr5	64202308	64202711	SRR8284511_trimmed.fq.sort.sort.q10.rmdup.narrowPeak_peak_45874	1209	.	26.1718	124.953	120.933	193
chr5	64238953	64239224	SRR8284511_trimmed.fq.sort.sort.q10.rmdup.narrowPeak_peak_45875	290	.	13.2275	31.8071	29.0432	143
chr5	64243083	64243248	SRR8284511_trimmed.fq.sort.sort.q10.rmdup.narrowPeak_peak_45876	112	.	7.5276	13.7966	11.2923	92
chr5	64265158	64265501	SRR8284511_trimmed.fq.sort.sort.q10.rmdup.narrowPeak_peak_45877	643	.	19.6947	67.5304	64.3772	193
chr5	64275090	64275457	SRR8284511_trimmed.fq.sort.sort.q10.rmdup.narrowPeak_peak_45878	1025	.	24.3334	106.227	102.556	172
chr5	64289214	64289629	SRR8284511_trimmed.fq.sort.sort.q10.rmdup.narrowPeak_peak_45879	1002	.	25.0082	103.875	100.241	243
chr5	64344385	64344644	SRR8284511_trimmed.fq.sort.sort.q10.rmdup.narrowPeak_peak_45881	109	.	7.80183	13.4051	10.9125	134
chr5	64382422	64382848	SRR8284511_trimmed.fq.sort.sort.q10.rmdup.narrowPeak_peak_45882	1352	.	29.4676	139.589	135.237	231
chr5	64451176	64451377	SRR8284511_trimmed.fq.sort.sort.q10.rmdup.narrowPeak_peak_45883	36	.	4.49267	5.9373	3.65333	140
chr5	64454534	64454691	SRR8284511_trimmed.fq.sort.sort.q10.rmdup.narrowPeak_peak_45884	88	.	6.9886	11.3264	8.87417	100
chr5	64506087	64506502	SRR8284511_trimmed.fq.sort.sort.q10.rmdup.narrowPeak_peak_45885	1576	.	30.4152	162.65	157.639	249
chr5	64587015	64587267	SRR8284511_trimmed.fq.sort.sort.q10.rmdup.narrowPeak_peak_45888	161	.	9.98371	18.7723	16.1813	118
chr5	64804349	64804453	SRR8284511_trimmed.fq.sort.sort.q10.rmdup.narrowPeak_peak_45890	41	.	4.70633	6.49111	4.19307	82
chr5	64813525	64814031	SRR8284511_trimmed.fq.sort.sort.q10.rmdup.narrowPeak_peak_45891	1563	.	29.0553	161.312	156.34	153
chr5	64852741	64852892	SRR8284511_trimmed.fq.sort.sort.q10.rmdup.narrowPeak_peak_45892	46	.	4.99186	6.94015	4.61497	85
chr5	64866607	64867012	SRR8284511_trimmed.fq.sort.sort.q10.rmdup.narrowPeak_peak_45893	790	.	23.2041	82.3606	79.0318	278
chr5	64877279	64877449	SRR8284511_trimmed.fq.sort.sort.q10.rmdup.narrowPeak_peak_45894	69	.	5.95238	9.31678	6.91768	42
chr5	64880461	64880672	SRR8284511_trimmed.fq.sort.sort.q10.rmdup.narrowPeak_peak_45895	115	.	6.93619	14.1005	11.5917	123
chr5	64883466	64883697	SRR8284511_trimmed.fq.sort.sort.q10.rmdup.narrowPeak_peak_45896	148	.	8.2853	17.4133	14.8472	127
chr5	64933429	64933821	SRR8284511_trimmed.fq.sort.sort.q10.rmdup.narrowPeak_peak_45897	1028	.	25.7989	106.515	102.839	216
chr5	64969206	64969515	SRR8284511_trimmed.fq.sort.sort.q10.rmdup.narrowPeak_peak_45899	180	.	10.5002	20.6364	18.0186	223
chr5	64992625	64992871	SRR8284511_trimmed.fq.sort.sort.q10.rmdup.narrowPeak_peak_45900	201	.	11.4813	22.7972	20.1473	114
chr5	65002999	65003324	SRR8284511_trimmed.fq.sort.sort.q10.rmdup.narrowPeak_peak_45901	918	.	22.8192	95.3826	91.8775	146
chr5	65020035	65020465	SRR8284511_trimmed.fq.sort.sort.q10.rmdup.narrowPeak_peak_45902	158	.	9.48681	18.4452	15.8618	117
chr5	65040536	65040788	SRR8284511_trimmed.fq.sort.sort.q10.rmdup.narrowPeak_peak_45903	264	.	13.189	29.1658	26.4339	121
chr5	65076167	65076444	SRR8284511_trimmed.fq.sort.sort.q10.rmdup.narrowPeak_peak_45904	132	.	8.16193	15.7553	13.2169	101
chr5	65156843	65157227	SRR8284511_trimmed.fq.sort.sort.q10.rmdup.narrowPeak_peak_45906	869	.	23.9636	90.3441	86.9101	201
chr5	65184609	65184787	SRR8284511_trimmed.fq.sort.sort.q10.rmdup.narrowPeak_peak_45907	130	.	8.59107	15.5454	13.0102	67
chr5	65190921	65191180	SRR8284511_trimmed.fq.sort.sort.q10.rmdup.narrowPeak_peak_45908	222	.	12.103	24.9454	22.2674	132
chr5	65213356	65213887	SRR8284511_trimmed.fq.sort.sort.q10.rmdup.narrowPeak_peak_45909	1430	.	28.49	147.565	143	204
chr5	65242877	65243218	SRR8284511_trimmed.fq.sort.sort.q10.rmdup.narrowPeak_peak_45910	397	.	15.4078	42.6598	39.7734	121
chr5	65270818	65270993	SRR8284511_trimmed.fq.sort.sort.q10.rmdup.narrowPeak_peak_45911	77	.	6.48941	10.1795	7.75508	41
chr5	65284231	65284546	SRR8284511_trimmed.fq.sort.sort.q10.rmdup.narrowPeak_peak_45912	722	.	23.415	75.462	72.2175	143
chr5	65299480	65299634	SRR8284511_trimmed.fq.sort.sort.q10.rmdup.narrowPeak_peak_45913	46	.	4.99186	6.94015	4.61497	89
chr5	65338434	65338720	SRR8284511_trimmed.fq.sort.sort.q10.rmdup.narrowPeak_peak_45914	426	.	14.9757	45.5461	42.6286	143
chr5	65355072	65355310	SRR8284511_trimmed.fq.sort.sort.q10.rmdup.narrowPeak_peak_45916	349	.	16.343	37.7839	34.9512	120
chr5	65380611	65380750	SRR8284511_trimmed.fq.sort.sort.q10.rmdup.narrowPeak_peak_45917	56	.	5.49104	7.98366	5.62208	47
chr5	65394524	65394697	SRR8284511_trimmed.fq.sort.sort.q10.rmdup.narrowPeak_peak_45918	95	.	7.15922	11.9691	9.50632	116
chr5	65401593	65402012	SRR8284511_trimmed.fq.sort.sort.q10.rmdup.narrowPeak_peak_45919	1658	.	29.6237	171.091	165.825	232
chr5	65415634	65415839	SRR8284511_trimmed.fq.sort.sort.q10.rmdup.narrowPeak_peak_45920	100	.	7.48779	12.503	10.0247	82
chr5	65434559	65434718	SRR8284511_trimmed.fq.sort.sort.q10.rmdup.narrowPeak_peak_45921	53	.	5.28744	7.66028	5.31843	89
chr5	65462012	65462194	SRR8284511_trimmed.fq.sort.sort.q10.rmdup.narrowPeak_peak_45922	100	.	7.48779	12.503	10.0247	76
chr5	65478284	65478540	SRR8284511_trimmed.fq.sort.sort.q10.rmdup.narrowPeak_peak_45923	271	.	13.9772	29.865	27.1241	132
chr5	65521859	65522130	SRR8284511_trimmed.fq.sort.sort.q10.rmdup.narrowPeak_peak_45926	552	.	16.0157	58.3247	55.2723	140
chr5	65535321	65535784	SRR8284511_trimmed.fq.sort.sort.q10.rmdup.narrowPeak_peak_45927	1058	.	23.3175	109.558	105.83	246
chr5	65542203	65542450	SRR8284511_trimmed.fq.sort.sort.q10.rmdup.narrowPeak_peak_45928	78	.	5.92154	10.3189	7.8922	111
chr5	65556415	65556565	SRR8284511_trimmed.fq.sort.sort.q10.rmdup.narrowPeak_peak_45930	68	.	5.91232	9.25258	6.85458	92
chr5	65667739	65667949	SRR8284511_trimmed.fq.sort.sort.q10.rmdup.narrowPeak_peak_45932	215	.	11.9805	24.1767	21.5079	82
chr5	65685797	65686008	SRR8284511_trimmed.fq.sort.sort.q10.rmdup.narrowPeak_peak_45933	65	.	5.68281	8.88471	6.50438	129
chr5	65696747	65697067	SRR8284511_trimmed.fq.sort.sort.q10.rmdup.narrowPeak_peak_45934	985	.	24.2284	102.198	98.5899	212
chr5	65706262	65706500	SRR8284511_trimmed.fq.sort.sort.q10.rmdup.narrowPeak_peak_45935	205	.	10.7403	23.2334	20.5781	114
chr5	65709594	65709749	SRR8284511_trimmed.fq.sort.sort.q10.rmdup.narrowPeak_peak_45936	42	.	4.5719	6.53038	4.23137	42
chr5	65724802	65725139	SRR8284511_trimmed.fq.sort.sort.q10.rmdup.narrowPeak_peak_45937	827	.	24.6831	86.1315	82.7549	186
chr5	65766932	65767127	SRR8284511_trimmed.fq.sort.sort.q10.rmdup.narrowPeak_peak_45938	94	.	6.38207	11.8704	9.40956	102
chr5	65823668	65824019	SRR8284511_trimmed.fq.sort.sort.q10.rmdup.narrowPeak_peak_45940	576	.	19.6491	60.6794	57.6016	144
chr5	65833209	65833394	SRR8284511_trimmed.fq.sort.sort.q10.rmdup.narrowPeak_peak_45941	161	.	9.98371	18.7723	16.1813	87
chr5	65938026	65938442	SRR8284511_trimmed.fq.sort.sort.q10.rmdup.narrowPeak_peak_45942	945	.	23.6225	98.0589	94.5145	173
chr5	65950931	65951112	SRR8284511_trimmed.fq.sort.sort.q10.rmdup.narrowPeak_peak_45943	64	.	4.22842	8.77914	6.40089	109
chr5	65951600	65951816	SRR8284511_trimmed.fq.sort.sort.q10.rmdup.narrowPeak_peak_45944	198	.	6.99777	22.4946	19.8505	84
chr5	65955837	65956096	SRR8284511_trimmed.fq.sort.sort.q10.rmdup.narrowPeak_peak_45945	765	.	12.1189	79.8284	76.5312	132
chr5	65958664	65958964	SRR8284511_trimmed.fq.sort.sort.q10.rmdup.narrowPeak_peak_45946	1414	.	20.1549	145.956	141.437	152
chr5	65987138	65987373	SRR8284511_trimmed.fq.sort.sort.q10.rmdup.narrowPeak_peak_45948	77	.	6.48941	10.1795	7.75508	112
chr5	66020115	66020267	SRR8284511_trimmed.fq.sort.sort.q10.rmdup.narrowPeak_peak_45950	77	.	6.48941	10.1795	7.75508	96
chr5	66055324	66055493	SRR8284511_trimmed.fq.sort.sort.q10.rmdup.narrowPeak_peak_45951	73	.	5.58503	9.75027	7.34281	46
chr5	66056737	66057029	SRR8284511_trimmed.fq.sort.sort.q10.rmdup.narrowPeak_peak_45952	476	.	17.2827	50.6444	47.6728	145
chr5	66083453	66083768	SRR8284511_trimmed.fq.sort.sort.q10.rmdup.narrowPeak_peak_45954	1069	.	25.5102	110.747	106.999	142
chr5	66101647	66101913	SRR8284511_trimmed.fq.sort.sort.q10.rmdup.narrowPeak_peak_45956	254	.	13.3584	28.2184	25.4985	145
chr5	66134715	66134932	SRR8284511_trimmed.fq.sort.sort.q10.rmdup.narrowPeak_peak_45957	153	.	9.47867	17.9382	15.3616	100
chr5	66146779	66147019	SRR8284511_trimmed.fq.sort.sort.q10.rmdup.narrowPeak_peak_45958	185	.	10.5311	21.2177	18.5923	115
chr5	66175963	66176059	SRR8284511_trimmed.fq.sort.sort.q10.rmdup.narrowPeak_peak_45959	46	.	4.99186	6.94015	4.61497	78
chr5	66209832	66210036	SRR8284511_trimmed.fq.sort.sort.q10.rmdup.narrowPeak_peak_45960	88	.	6.9886	11.3264	8.87417	71
chr5	66235946	66236162	SRR8284511_trimmed.fq.sort.sort.q10.rmdup.narrowPeak_peak_45961	265	.	13.2784	29.3161	26.5824	101
chr5	66241954	66242251	SRR8284511_trimmed.fq.sort.sort.q10.rmdup.narrowPeak_peak_45962	511	.	17.8743	54.1156	51.1075	117
chr5	66249698	66249855	SRR8284511_trimmed.fq.sort.sort.q10.rmdup.narrowPeak_peak_45963	86	.	6.8266	11.0641	8.6239	73
chr5	66253361	66253508	SRR8284511_trimmed.fq.sort.sort.q10.rmdup.narrowPeak_peak_45964	36	.	4.49267	5.9373	3.65333	56
chr5	66263416	66263729	SRR8284511_trimmed.fq.sort.sort.q10.rmdup.narrowPeak_peak_45965	987	.	22.6351	102.361	98.7511	153
chr5	66267257	66267419	SRR8284511_trimmed.fq.sort.sort.q10.rmdup.narrowPeak_peak_45966	51	.	4.15323	7.47655	5.1392	67
chr5	66274488	66274753	SRR8284511_trimmed.fq.sort.sort.q10.rmdup.narrowPeak_peak_45967	280	.	12.6282	30.7645	28.0131	137
chr5	66280827	66281077	SRR8284511_trimmed.fq.sort.sort.q10.rmdup.narrowPeak_peak_45968	221	.	11.3617	24.8668	22.1898	133
chr5	66315492	66315691	SRR8284511_trimmed.fq.sort.sort.q10.rmdup.narrowPeak_peak_45969	210	.	9.41105	23.7007	21.0397	102
chr5	66319389	66319681	SRR8284511_trimmed.fq.sort.sort.q10.rmdup.narrowPeak_peak_45970	533	.	16.5657	56.346	53.3146	167
chr5	66326374	66326784	SRR8284511_trimmed.fq.sort.sort.q10.rmdup.narrowPeak_peak_45971	1127	.	23.8811	116.579	112.725	199
chr5	66338557	66338957	SRR8284511_trimmed.fq.sort.sort.q10.rmdup.narrowPeak_peak_45973	739	.	21.9408	77.1794	73.9145	214
chr5	66368971	66369410	SRR8284511_trimmed.fq.sort.sort.q10.rmdup.narrowPeak_peak_45974	1599	.	30.9384	164.988	159.905	232
chr5	66385730	66386010	SRR8284511_trimmed.fq.sort.sort.q10.rmdup.narrowPeak_peak_45975	719	.	15.0124	75.1518	71.911	140
chr5	66387561	66387808	SRR8284511_trimmed.fq.sort.sort.q10.rmdup.narrowPeak_peak_45976	589	.	13.0208	62.0299	58.9375	104
chr5	66390704	66390846	SRR8284511_trimmed.fq.sort.sort.q10.rmdup.narrowPeak_peak_45977	150	.	6.14983	17.6526	15.0799	80
chr5	66423927	66424409	SRR8284511_trimmed.fq.sort.sort.q10.rmdup.narrowPeak_peak_45978	947	.	23.7156	98.2598	94.7124	186
chr5	66436445	66436641	SRR8284511_trimmed.fq.sort.sort.q10.rmdup.narrowPeak_peak_45979	201	.	11.4813	22.7972	20.1473	110
chr5	66484322	66484488	SRR8284511_trimmed.fq.sort.sort.q10.rmdup.narrowPeak_peak_45980	100	.	7.48779	12.503	10.0247	100
chr5	66618915	66619263	SRR8284511_trimmed.fq.sort.sort.q10.rmdup.narrowPeak_peak_45981	71	.	5.4444	9.5099	7.10719	59
chr5	66631606	66631776	SRR8284511_trimmed.fq.sort.sort.q10.rmdup.narrowPeak_peak_45982	100	.	7.48779	12.503	10.0247	67
chr5	66641788	66642053	SRR8284511_trimmed.fq.sort.sort.q10.rmdup.narrowPeak_peak_45984	449	.	17.9563	47.9348	44.992	169
chr5	66653201	66653375	SRR8284511_trimmed.fq.sort.sort.q10.rmdup.narrowPeak_peak_45985	215	.	11.9805	24.1767	21.5079	110
chr5	66662916	66663300	SRR8284511_trimmed.fq.sort.sort.q10.rmdup.narrowPeak_peak_45986	570	.	21.7317	60.1697	57.0975	226
chr5	66678090	66678396	SRR8284511_trimmed.fq.sort.sort.q10.rmdup.narrowPeak_peak_45987	378	.	15.5715	40.7533	37.8877	132
chr5	66685700	66685902	SRR8284511_trimmed.fq.sort.sort.q10.rmdup.narrowPeak_peak_45988	117	.	7.52654	14.234	11.7233	83
chr5	66686970	66687173	SRR8284511_trimmed.fq.sort.sort.q10.rmdup.narrowPeak_peak_45989	154	.	8.65442	18.0534	15.4752	91
chr5	66697168	66697513	SRR8284511_trimmed.fq.sort.sort.q10.rmdup.narrowPeak_peak_45990	1029	.	24.5173	106.635	102.957	135
chr5	66710459	66710728	SRR8284511_trimmed.fq.sort.sort.q10.rmdup.narrowPeak_peak_45991	112	.	7.5276	13.7966	11.2923	145
chr5	66713580	66713785	SRR8284511_trimmed.fq.sort.sort.q10.rmdup.narrowPeak_peak_45992	211	.	10.7587	23.8393	21.1766	115
chr5	66731006	66731122	SRR8284511_trimmed.fq.sort.sort.q10.rmdup.narrowPeak_peak_45993	66	.	5.99023	9.06441	6.67006	74
chr5	66782902	66783143	SRR8284511_trimmed.fq.sort.sort.q10.rmdup.narrowPeak_peak_45994	137	.	8.46883	16.2675	13.7176	140
chr5	66836944	66837275	SRR8284511_trimmed.fq.sort.sort.q10.rmdup.narrowPeak_peak_45995	124	.	8.48616	14.9379	12.4114	262
chr5	66882951	66883085	SRR8284511_trimmed.fq.sort.sort.q10.rmdup.narrowPeak_peak_45996	46	.	4.99186	6.94015	4.61497	48
chr5	66959259	66959443	SRR8284511_trimmed.fq.sort.sort.q10.rmdup.narrowPeak_peak_45998	153	.	9.47867	17.9382	15.3616	146
chr5	66989084	66989255	SRR8284511_trimmed.fq.sort.sort.q10.rmdup.narrowPeak_peak_45999	88	.	6.9886	11.3264	8.87417	73
chr5	66996900	66997219	SRR8284511_trimmed.fq.sort.sort.q10.rmdup.narrowPeak_peak_46000	804	.	18.9192	83.7789	80.4323	163
chr5	66997463	66997738	SRR8284511_trimmed.fq.sort.sort.q10.rmdup.narrowPeak_peak_46001	190	.	7.6432	21.6439	19.0109	126
chr5	67016472	67016859	SRR8284511_trimmed.fq.sort.sort.q10.rmdup.narrowPeak_peak_46003	1517	.	31.4192	156.605	151.776	206
chr5	67032714	67032882	SRR8284511_trimmed.fq.sort.sort.q10.rmdup.narrowPeak_peak_46004	84	.	6.72948	10.9071	8.46992	91
chr5	67033713	67033867	SRR8284511_trimmed.fq.sort.sort.q10.rmdup.narrowPeak_peak_46005	46	.	4.99186	6.94015	4.61497	112
chr5	67048051	67048435	SRR8284511_trimmed.fq.sort.sort.q10.rmdup.narrowPeak_peak_46006	1219	.	27.0696	126.034	121.992	209
chr5	67057857	67058159	SRR8284511_trimmed.fq.sort.sort.q10.rmdup.narrowPeak_peak_46007	509	.	17.7839	53.9475	50.9412	145
chr5	67101902	67102120	SRR8284511_trimmed.fq.sort.sort.q10.rmdup.narrowPeak_peak_46008	215	.	8.10195	24.2108	21.5418	112
chr5	67184081	67184364	SRR8284511_trimmed.fq.sort.sort.q10.rmdup.narrowPeak_peak_46009	172	.	10.3143	19.8148	17.2103	144
chr5	67231837	67232234	SRR8284511_trimmed.fq.sort.sort.q10.rmdup.narrowPeak_peak_46010	1487	.	23.498	153.52	148.783	203
chr5	67238200	67238348	SRR8284511_trimmed.fq.sort.sort.q10.rmdup.narrowPeak_peak_46011	41	.	3.90462	6.46336	4.16623	42
chr5	67238408	67238882	SRR8284511_trimmed.fq.sort.sort.q10.rmdup.narrowPeak_peak_46012	468	.	14.541	49.8469	46.8836	170
chr5	67266144	67266498	SRR8284511_trimmed.fq.sort.sort.q10.rmdup.narrowPeak_peak_46013	756	.	22.358	78.8931	75.6073	151
chr5	67284281	67284569	SRR8284511_trimmed.fq.sort.sort.q10.rmdup.narrowPeak_peak_46014	156	.	9.03268	18.1916	15.6117	147
chr5	67291928	67292164	SRR8284511_trimmed.fq.sort.sort.q10.rmdup.narrowPeak_peak_46015	187	.	10.603	21.3372	18.7101	115
chr5	67312352	67312479	SRR8284511_trimmed.fq.sort.sort.q10.rmdup.narrowPeak_peak_46016	38	.	4.18877	6.17621	3.88631	21
chr5	67314857	67315268	SRR8284511_trimmed.fq.sort.sort.q10.rmdup.narrowPeak_peak_46018	57	.	4.99002	8.07666	5.71309	68
chr5	67424971	67425162	SRR8284511_trimmed.fq.sort.sort.q10.rmdup.narrowPeak_peak_46019	111	.	7.43556	13.6442	11.1477	106
chr5	67490751	67490996	SRR8284511_trimmed.fq.sort.sort.q10.rmdup.narrowPeak_peak_46020	298	.	14.8427	32.5793	29.8067	130
chr5	67530201	67530413	SRR8284511_trimmed.fq.sort.sort.q10.rmdup.narrowPeak_peak_46021	102	.	4.36716	12.7438	10.262	108
chr5	67531080	67531330	SRR8284511_trimmed.fq.sort.sort.q10.rmdup.narrowPeak_peak_46022	466	.	9.7169	49.6305	46.6694	132
chr5	67532386	67532706	SRR8284511_trimmed.fq.sort.sort.q10.rmdup.narrowPeak_peak_46023	1093	.	16.7425	113.168	109.378	146
chr5	67534134	67534316	SRR8284511_trimmed.fq.sort.sort.q10.rmdup.narrowPeak_peak_46024	253	.	6.84138	28.0967	25.3782	87
chr5	67580353	67580653	SRR8284511_trimmed.fq.sort.sort.q10.rmdup.narrowPeak_peak_46025	499	.	18.1081	52.9423	49.9466	142
chr5	67647608	67647882	SRR8284511_trimmed.fq.sort.sort.q10.rmdup.narrowPeak_peak_46026	283	.	13.2188	31.1371	28.3815	123
chr5	67718175	67718413	SRR8284511_trimmed.fq.sort.sort.q10.rmdup.narrowPeak_peak_46027	174	.	10.4829	20.0941	17.4833	140
chr5	67727807	67728315	SRR8284511_trimmed.fq.sort.sort.q10.rmdup.narrowPeak_peak_46028	1014	.	24.2619	105.118	101.464	187
chr5	67738109	67738432	SRR8284511_trimmed.fq.sort.sort.q10.rmdup.narrowPeak_peak_46029	583	.	19.593	61.4138	58.3284	188
chr5	67751909	67752225	SRR8284511_trimmed.fq.sort.sort.q10.rmdup.narrowPeak_peak_46030	612	.	13.1019	64.3975	61.2792	147
chr5	67756174	67756488	SRR8284511_trimmed.fq.sort.sort.q10.rmdup.narrowPeak_peak_46031	1105	.	19.395	114.397	110.584	150
chr5	67764827	67765122	SRR8284511_trimmed.fq.sort.sort.q10.rmdup.narrowPeak_peak_46032	395	.	16.9388	42.3858	39.5023	149
chr5	67778049	67778360	SRR8284511_trimmed.fq.sort.sort.q10.rmdup.narrowPeak_peak_46033	1135	.	27.2355	117.435	113.565	144
chr5	67846424	67846648	SRR8284511_trimmed.fq.sort.sort.q10.rmdup.narrowPeak_peak_46034	118	.	7.86851	14.3591	11.8462	86
chr5	68012668	68013101	SRR8284511_trimmed.fq.sort.sort.q10.rmdup.narrowPeak_peak_46035	938	.	25.1271	97.42	93.8849	202
chr5	68112833	68112995	SRR8284511_trimmed.fq.sort.sort.q10.rmdup.narrowPeak_peak_46036	88	.	6.9886	11.3264	8.87417	77
chr5	68120901	68121196	SRR8284511_trimmed.fq.sort.sort.q10.rmdup.narrowPeak_peak_46037	742	.	22.5697	77.4977	74.2291	296
chr5	68128456	68128766	SRR8284511_trimmed.fq.sort.sort.q10.rmdup.narrowPeak_peak_46038	1090	.	27.4192	112.849	109.064	143
chr5	68252561	68253011	SRR8284511_trimmed.fq.sort.sort.q10.rmdup.narrowPeak_peak_46039	1050	.	25.9279	108.733	105.02	304
chr5	69075161	69075408	SRR8284511_trimmed.fq.sort.sort.q10.rmdup.narrowPeak_peak_46040	360	.	16.9723	38.8452	36.0006	144
chr5	69340151	69340476	SRR8284511_trimmed.fq.sort.sort.q10.rmdup.narrowPeak_peak_46041	95	.	7.15922	11.9691	9.50632	220
chr5	69464515	69464894	SRR8284511_trimmed.fq.sort.sort.q10.rmdup.narrowPeak_peak_46042	345	.	15.7063	37.4058	34.5773	142
chr5	69520900	69521281	SRR8284511_trimmed.fq.sort.sort.q10.rmdup.narrowPeak_peak_46043	941	.	24.7724	97.6491	94.1109	207
chr5	69556795	69556948	SRR8284511_trimmed.fq.sort.sort.q10.rmdup.narrowPeak_peak_46044	46	.	4.99186	6.94015	4.61497	113
chr5	69592168	69592424	SRR8284511_trimmed.fq.sort.sort.q10.rmdup.narrowPeak_peak_46045	253	.	13.2613	28.0558	25.338	99
chr5	69601048	69601336	SRR8284511_trimmed.fq.sort.sort.q10.rmdup.narrowPeak_peak_46046	860	.	24.4483	89.4323	86.0112	143
chr5	69613241	69613578	SRR8284511_trimmed.fq.sort.sort.q10.rmdup.narrowPeak_peak_46047	946	.	26.5074	98.2347	94.6877	204
chr5	69704283	69704565	SRR8284511_trimmed.fq.sort.sort.q10.rmdup.narrowPeak_peak_46048	491	.	20.4233	52.171	49.1835	137
chr5	71092542	71092715	SRR8284511_trimmed.fq.sort.sort.q10.rmdup.narrowPeak_peak_46051	95	.	6.21484	11.9794	9.51645	103
chr5	71093938	71094100	SRR8284511_trimmed.fq.sort.sort.q10.rmdup.narrowPeak_peak_46052	144	.	7.77504	16.9937	14.434	121
chr5	71096244	71096535	SRR8284511_trimmed.fq.sort.sort.q10.rmdup.narrowPeak_peak_46053	204	.	9.67312	23.0671	20.4141	115
chr5	71502049	71502433	SRR8284511_trimmed.fq.sort.sort.q10.rmdup.narrowPeak_peak_46054	1325	.	28.6877	136.79	132.506	200
chr5	71545625	71545861	SRR8284511_trimmed.fq.sort.sort.q10.rmdup.narrowPeak_peak_46055	412	.	18.3966	44.1207	41.2185	119
chr5	71700996	71701433	SRR8284511_trimmed.fq.sort.sort.q10.rmdup.narrowPeak_peak_46056	276	.	13.5526	30.4111	27.6639	198
chr5	72094659	72094982	SRR8284511_trimmed.fq.sort.sort.q10.rmdup.narrowPeak_peak_46057	449	.	17.9563	47.9348	44.992	113
chr5	72155651	72155808	SRR8284511_trimmed.fq.sort.sort.q10.rmdup.narrowPeak_peak_46059	36	.	4.49267	5.9373	3.65333	50
chr5	72156314	72156552	SRR8284511_trimmed.fq.sort.sort.q10.rmdup.narrowPeak_peak_46060	149	.	9.48453	17.4716	14.9014	123
chr5	72172503	72173030	SRR8284511_trimmed.fq.sort.sort.q10.rmdup.narrowPeak_peak_46061	1202	.	26.7262	124.257	120.252	298
chr5	72269652	72270010	SRR8284511_trimmed.fq.sort.sort.q10.rmdup.narrowPeak_peak_46062	1085	.	25.3473	112.325	108.549	225
chr5	72350288	72350685	SRR8284511_trimmed.fq.sort.sort.q10.rmdup.narrowPeak_peak_46063	1039	.	26.3396	107.648	103.952	210
chr5	72444134	72444332	SRR8284511_trimmed.fq.sort.sort.q10.rmdup.narrowPeak_peak_46064	149	.	9.48453	17.4716	14.9014	87
chr5	72505817	72506089	SRR8284511_trimmed.fq.sort.sort.q10.rmdup.narrowPeak_peak_46066	348	.	14.6244	37.6545	34.8232	146
chr5	72586161	72586448	SRR8284511_trimmed.fq.sort.sort.q10.rmdup.narrowPeak_peak_46068	226	.	11.986	25.3291	22.6465	179
chr5	72601018	72601338	SRR8284511_trimmed.fq.sort.sort.q10.rmdup.narrowPeak_peak_46069	844	.	24.621	87.8892	84.4888	172
chr5	72625102	72625307	SRR8284511_trimmed.fq.sort.sort.q10.rmdup.narrowPeak_peak_46070	112	.	7.98697	13.7074	11.2044	128
chr5	72646206	72646485	SRR8284511_trimmed.fq.sort.sort.q10.rmdup.narrowPeak_peak_46071	506	.	16.7702	53.6065	50.6038	147
chr5	72647452	72647671	SRR8284511_trimmed.fq.sort.sort.q10.rmdup.narrowPeak_peak_46072	170	.	8.42381	19.6861	17.0835	128
chr5	72665250	72665660	SRR8284511_trimmed.fq.sort.sort.q10.rmdup.narrowPeak_peak_46073	1337	.	26.6742	138.049	133.734	192
chr5	72683344	72683585	SRR8284511_trimmed.fq.sort.sort.q10.rmdup.narrowPeak_peak_46074	106	.	7.6365	13.1356	10.6475	106
chr5	72701536	72701880	SRR8284511_trimmed.fq.sort.sort.q10.rmdup.narrowPeak_peak_46075	289	.	13.1495	31.6722	28.9097	220
chr5	72710813	72711250	SRR8284511_trimmed.fq.sort.sort.q10.rmdup.narrowPeak_peak_46076	1584	.	27.947	163.515	158.477	262
chr5	72720671	72720949	SRR8284511_trimmed.fq.sort.sort.q10.rmdup.narrowPeak_peak_46077	503	.	19.24	53.3497	50.3497	140
chr5	72759536	72759897	SRR8284511_trimmed.fq.sort.sort.q10.rmdup.narrowPeak_peak_46078	534	.	18.6936	56.4377	53.4052	217
chr5	72785474	72785797	SRR8284511_trimmed.fq.sort.sort.q10.rmdup.narrowPeak_peak_46079	194	.	11.0556	22.0893	19.4504	188
chr5	72871155	72871479	SRR8284511_trimmed.fq.sort.sort.q10.rmdup.narrowPeak_peak_46080	509	.	16.9258	53.9087	50.9028	167
chr5	72891513	72891824	SRR8284511_trimmed.fq.sort.sort.q10.rmdup.narrowPeak_peak_46082	854	.	15.7146	88.9009	85.4871	157
chr5	72894067	72894338	SRR8284511_trimmed.fq.sort.sort.q10.rmdup.narrowPeak_peak_46083	661	.	14.5725	69.3543	66.1809	145
chr5	72973072	72973220	SRR8284511_trimmed.fq.sort.sort.q10.rmdup.narrowPeak_peak_46085	56	.	5.49104	7.98366	5.62208	97
chr5	72984140	72984533	SRR8284511_trimmed.fq.sort.sort.q10.rmdup.narrowPeak_peak_46086	1358	.	27.5587	140.22	135.854	154
chr5	73008291	73008654	SRR8284511_trimmed.fq.sort.sort.q10.rmdup.narrowPeak_peak_46087	331	.	14.43	35.9168	33.1049	292
chr5	73056516	73056789	SRR8284511_trimmed.fq.sort.sort.q10.rmdup.narrowPeak_peak_46088	768	.	24.4957	80.1923	76.8907	129
chr5	73071362	73071722	SRR8284511_trimmed.fq.sort.sort.q10.rmdup.narrowPeak_peak_46090	1238	.	28.3736	127.944	123.861	201
chr5	73092190	73092405	SRR8284511_trimmed.fq.sort.sort.q10.rmdup.narrowPeak_peak_46091	88	.	6.9886	11.3264	8.87417	127
chr5	73114875	73115335	SRR8284511_trimmed.fq.sort.sort.q10.rmdup.narrowPeak_peak_46092	1203	.	29.0893	124.396	120.388	213
chr5	73133748	73134126	SRR8284511_trimmed.fq.sort.sort.q10.rmdup.narrowPeak_peak_46093	782	.	22.3646	81.6181	78.2985	186
chr5	73179252	73179485	SRR8284511_trimmed.fq.sort.sort.q10.rmdup.narrowPeak_peak_46094	206	.	11.4548	23.3011	20.6451	147
chr5	73192652	73192815	SRR8284511_trimmed.fq.sort.sort.q10.rmdup.narrowPeak_peak_46095	45	.	4.74711	6.80703	4.50039	116
chr5	73198762	73198978	SRR8284511_trimmed.fq.sort.sort.q10.rmdup.narrowPeak_peak_46096	285	.	12.9209	31.2754	28.5184	90
chr5	73222427	73222714	SRR8284511_trimmed.fq.sort.sort.q10.rmdup.narrowPeak_peak_46098	726	.	21.7282	75.8715	72.6221	144
chr5	73251437	73251578	SRR8284511_trimmed.fq.sort.sort.q10.rmdup.narrowPeak_peak_46100	46	.	4.99186	6.94015	4.61497	82
chr5	73257408	73257621	SRR8284511_trimmed.fq.sort.sort.q10.rmdup.narrowPeak_peak_46101	136	.	8.98534	16.1931	13.6442	106
chr5	73379945	73380306	SRR8284511_trimmed.fq.sort.sort.q10.rmdup.narrowPeak_peak_46102	774	.	13.0923	80.7602	77.4517	164
chr5	73382790	73383060	SRR8284511_trimmed.fq.sort.sort.q10.rmdup.narrowPeak_peak_46103	929	.	14.7448	96.4203	92.9001	139
chr5	73383146	73383374	SRR8284511_trimmed.fq.sort.sort.q10.rmdup.narrowPeak_peak_46104	318	.	7.6266	34.644	31.8468	119
chr5	73390134	73390368	SRR8284511_trimmed.fq.sort.sort.q10.rmdup.narrowPeak_peak_46105	373	.	16.9428	40.2069	37.3473	113
chr5	73404899	73405098	SRR8284511_trimmed.fq.sort.sort.q10.rmdup.narrowPeak_peak_46106	149	.	8.08516	17.5534	14.9819	92
chr5	73406761	73407125	SRR8284511_trimmed.fq.sort.sort.q10.rmdup.narrowPeak_peak_46107	393	.	14.7493	42.1822	39.301	300
chr5	73431745	73432058	SRR8284511_trimmed.fq.sort.sort.q10.rmdup.narrowPeak_peak_46108	956	.	23.7017	99.1681	95.607	134
chr5	73474436	73474550	SRR8284511_trimmed.fq.sort.sort.q10.rmdup.narrowPeak_peak_46109	66	.	5.99023	9.06441	6.67006	92
chr5	73503529	73503740	SRR8284511_trimmed.fq.sort.sort.q10.rmdup.narrowPeak_peak_46110	147	.	8.7822	17.2731	14.709	106
chr5	73540201	73540556	SRR8284511_trimmed.fq.sort.sort.q10.rmdup.narrowPeak_peak_46112	1087	.	25.8702	112.507	108.728	171
chr5	73616039	73616320	SRR8284511_trimmed.fq.sort.sort.q10.rmdup.narrowPeak_peak_46113	298	.	13.7157	32.6475	29.8738	147
chr5	73633177	73633519	SRR8284511_trimmed.fq.sort.sort.q10.rmdup.narrowPeak_peak_46114	913	.	19.5631	94.8563	91.3586	145
chr5	73637786	73638019	SRR8284511_trimmed.fq.sort.sort.q10.rmdup.narrowPeak_peak_46115	393	.	9.26838	42.2677	39.3855	103
chr5	73642100	73642447	SRR8284511_trimmed.fq.sort.sort.q10.rmdup.narrowPeak_peak_46116	967	.	20.6732	100.327	96.7483	205
chr5	73684066	73684326	SRR8284511_trimmed.fq.sort.sort.q10.rmdup.narrowPeak_peak_46117	292	.	10.917	32.0181	29.2518	139
chr5	73686225	73686502	SRR8284511_trimmed.fq.sort.sort.q10.rmdup.narrowPeak_peak_46118	641	.	18.3602	67.3465	64.1957	137
chr5	73703198	73703462	SRR8284511_trimmed.fq.sort.sort.q10.rmdup.narrowPeak_peak_46119	210	.	9.7188	23.7153	21.0541	122
chr5	73704297	73704602	SRR8284511_trimmed.fq.sort.sort.q10.rmdup.narrowPeak_peak_46120	154	.	8.099	18.0737	15.4954	132
chr5	73738967	73739173	SRR8284511_trimmed.fq.sort.sort.q10.rmdup.narrowPeak_peak_46122	188	.	10.9821	21.436	18.8057	108
chr5	73761662	73761996	SRR8284511_trimmed.fq.sort.sort.q10.rmdup.narrowPeak_peak_46123	593	.	20.6125	62.4399	59.343	202
chr5	73844413	73844590	SRR8284511_trimmed.fq.sort.sort.q10.rmdup.narrowPeak_peak_46124	66	.	5.99023	9.06441	6.67006	88
chr5	73853976	73854421	SRR8284511_trimmed.fq.sort.sort.q10.rmdup.narrowPeak_peak_46125	1467	.	29.224	151.406	146.73	263
chr5	73864328	73864712	SRR8284511_trimmed.fq.sort.sort.q10.rmdup.narrowPeak_peak_46126	879	.	24.9937	91.4436	87.9946	231
chr5	73881998	73882233	SRR8284511_trimmed.fq.sort.sort.q10.rmdup.narrowPeak_peak_46127	110	.	7.91609	13.5915	11.0959	137
chr5	73937871	73938158	SRR8284511_trimmed.fq.sort.sort.q10.rmdup.narrowPeak_peak_46128	804	.	22.5653	83.8373	80.4901	122
chr5	73938531	73938754	SRR8284511_trimmed.fq.sort.sort.q10.rmdup.narrowPeak_peak_46129	131	.	7.09471	15.7341	13.1963	115
chr5	73963056	73963269	SRR8284511_trimmed.fq.sort.sort.q10.rmdup.narrowPeak_peak_46130	242	.	12.9788	26.9881	24.2829	124
chr5	73993590	73993841	SRR8284511_trimmed.fq.sort.sort.q10.rmdup.narrowPeak_peak_46131	197	.	11.2151	22.3545	19.7122	128
chr5	74021342	74021603	SRR8284511_trimmed.fq.sort.sort.q10.rmdup.narrowPeak_peak_46132	300	.	14.5896	32.8047	30.0288	121
chr5	74073041	74073280	SRR8284511_trimmed.fq.sort.sort.q10.rmdup.narrowPeak_peak_46133	166	.	8.72661	19.2025	16.6061	142
chr5	74076896	74077136	SRR8284511_trimmed.fq.sort.sort.q10.rmdup.narrowPeak_peak_46134	184	.	9.18742	21.0845	18.4609	106
chr5	74078802	74078964	SRR8284511_trimmed.fq.sort.sort.q10.rmdup.narrowPeak_peak_46135	112	.	7.4813	13.72	11.2167	135
chr5	74089343	74089575	SRR8284511_trimmed.fq.sort.sort.q10.rmdup.narrowPeak_peak_46136	141	.	9.00474	16.6813	14.1257	108
chr5	74117986	74118223	SRR8284511_trimmed.fq.sort.sort.q10.rmdup.narrowPeak_peak_46137	124	.	8.48616	14.9379	12.4114	123
chr5	74127686	74127851	SRR8284511_trimmed.fq.sort.sort.q10.rmdup.narrowPeak_peak_46138	66	.	5.99023	9.06441	6.67006	69
chr5	74134234	74134434	SRR8284511_trimmed.fq.sort.sort.q10.rmdup.narrowPeak_peak_46139	112	.	7.98697	13.7074	11.2044	88
chr5	74196433	74196629	SRR8284511_trimmed.fq.sort.sort.q10.rmdup.narrowPeak_peak_46141	144	.	9.1983	16.9999	14.4398	116
chr5	74277714	74278147	SRR8284511_trimmed.fq.sort.sort.q10.rmdup.narrowPeak_peak_46142	1716	.	32.3988	177.11	171.663	226
chr5	74283635	74283915	SRR8284511_trimmed.fq.sort.sort.q10.rmdup.narrowPeak_peak_46143	539	.	18.5618	57.0112	53.9726	141
chr5	74292125	74292392	SRR8284511_trimmed.fq.sort.sort.q10.rmdup.narrowPeak_peak_46144	320	.	14.1976	34.8261	32.0269	137
chr5	74297234	74297471	SRR8284511_trimmed.fq.sort.sort.q10.rmdup.narrowPeak_peak_46145	125	.	8.04539	15.099	12.5701	106
chr5	74311369	74311785	SRR8284511_trimmed.fq.sort.sort.q10.rmdup.narrowPeak_peak_46146	1472	.	28.209	151.972	147.281	233
chr5	74364546	74364765	SRR8284511_trimmed.fq.sort.sort.q10.rmdup.narrowPeak_peak_46147	36	.	4.49267	5.9373	3.65333	186
chr5	74412615	74412891	SRR8284511_trimmed.fq.sort.sort.q10.rmdup.narrowPeak_peak_46148	424	.	16.9345	45.3805	42.4646	135
chr5	74433808	74434166	SRR8284511_trimmed.fq.sort.sort.q10.rmdup.narrowPeak_peak_46149	1593	.	26.8063	164.384	159.319	173
chr5	74434827	74435016	SRR8284511_trimmed.fq.sort.sort.q10.rmdup.narrowPeak_peak_46150	256	.	8.09585	28.3657	25.6443	98
chr5	74455528	74455831	SRR8284511_trimmed.fq.sort.sort.q10.rmdup.narrowPeak_peak_46151	522	.	17.2392	55.3089	52.2886	130
chr5	74591426	74591771	SRR8284511_trimmed.fq.sort.sort.q10.rmdup.narrowPeak_peak_46153	267	.	12.651	29.5187	26.7825	173
chr5	74618685	74619003	SRR8284511_trimmed.fq.sort.sort.q10.rmdup.narrowPeak_peak_46155	1291	.	26.7938	133.362	129.157	207
chr5	74641004	74641565	SRR8284511_trimmed.fq.sort.sort.q10.rmdup.narrowPeak_peak_46156	752	.	20.8709	78.5816	75.2997	304
chr5	74738525	74738624	SRR8284511_trimmed.fq.sort.sort.q10.rmdup.narrowPeak_peak_46157	77	.	6.48941	10.1795	7.75508	55
chr5	74796443	74796725	SRR8284511_trimmed.fq.sort.sort.q10.rmdup.narrowPeak_peak_46158	1271	.	27.2099	131.353	127.194	131
chr5	74904369	74904694	SRR8284511_trimmed.fq.sort.sort.q10.rmdup.narrowPeak_peak_46159	708	.	24.1358	74.0431	70.8155	174
chr5	74933489	74933774	SRR8284511_trimmed.fq.sort.sort.q10.rmdup.narrowPeak_peak_46160	52	.	5.2501	7.60113	5.26074	84
chr5	74944043	74944378	SRR8284511_trimmed.fq.sort.sort.q10.rmdup.narrowPeak_peak_46161	1305	.	28.7184	134.817	130.579	139
chr5	74961181	74961539	SRR8284511_trimmed.fq.sort.sort.q10.rmdup.narrowPeak_peak_46162	1449	.	28.4663	149.552	144.93	188
chr5	74981552	74981665	SRR8284511_trimmed.fq.sort.sort.q10.rmdup.narrowPeak_peak_46163	77	.	6.48941	10.1795	7.75508	93
chr5	74993272	74993516	SRR8284511_trimmed.fq.sort.sort.q10.rmdup.narrowPeak_peak_46164	136	.	8.98534	16.1931	13.6442	256
chr5	75065614	75065816	SRR8284511_trimmed.fq.sort.sort.q10.rmdup.narrowPeak_peak_46166	94	.	7.109	11.8876	9.42609	71
chr5	75113649	75113908	SRR8284511_trimmed.fq.sort.sort.q10.rmdup.narrowPeak_peak_46167	235	.	12.1973	26.2748	23.5793	118
chr5	75118892	75119238	SRR8284511_trimmed.fq.sort.sort.q10.rmdup.narrowPeak_peak_46168	635	.	21.0526	66.6799	63.5364	132
chr5	75143178	75143523	SRR8284511_trimmed.fq.sort.sort.q10.rmdup.narrowPeak_peak_46169	258	.	11.0677	28.5863	25.8612	217
chr5	75143860	75144058	SRR8284511_trimmed.fq.sort.sort.q10.rmdup.narrowPeak_peak_46170	100	.	6.29802	12.5322	10.0536	71
chr5	75151211	75151454	SRR8284511_trimmed.fq.sort.sort.q10.rmdup.narrowPeak_peak_46172	464	.	11.2451	49.4456	46.4867	126
chr5	75155697	75155947	SRR8284511_trimmed.fq.sort.sort.q10.rmdup.narrowPeak_peak_46173	349	.	7.80687	37.8306	34.9974	135
chr5	75157116	75157376	SRR8284511_trimmed.fq.sort.sort.q10.rmdup.narrowPeak_peak_46174	976	.	16.5804	101.262	97.6693	128
chr5	75164679	75165115	SRR8284511_trimmed.fq.sort.sort.q10.rmdup.narrowPeak_peak_46176	517	.	15.4176	54.7223	51.708	230
chr5	75209931	75210228	SRR8284511_trimmed.fq.sort.sort.q10.rmdup.narrowPeak_peak_46177	800	.	20.6654	83.4409	80.0987	141
chr5	75214602	75214803	SRR8284511_trimmed.fq.sort.sort.q10.rmdup.narrowPeak_peak_46178	172	.	7.74954	19.8866	17.2812	83
chr5	75238427	75238729	SRR8284511_trimmed.fq.sort.sort.q10.rmdup.narrowPeak_peak_46179	479	.	17.8625	50.9075	47.9331	162
chr5	75242679	75242866	SRR8284511_trimmed.fq.sort.sort.q10.rmdup.narrowPeak_peak_46180	52	.	4.89163	7.60671	5.26613	183
chr5	75261965	75262222	SRR8284511_trimmed.fq.sort.sort.q10.rmdup.narrowPeak_peak_46181	36	.	4.49267	5.9373	3.65333	202
chr5	75372877	75373286	SRR8284511_trimmed.fq.sort.sort.q10.rmdup.narrowPeak_peak_46184	840	.	23.913	87.4443	84.0501	170
chr5	75380377	75380654	SRR8284511_trimmed.fq.sort.sort.q10.rmdup.narrowPeak_peak_46185	174	.	10.4829	20.0941	17.4833	97
chr5	75486458	75486753	SRR8284511_trimmed.fq.sort.sort.q10.rmdup.narrowPeak_peak_46186	124	.	8.48616	14.9379	12.4114	96
chr5	75499774	75500018	SRR8284511_trimmed.fq.sort.sort.q10.rmdup.narrowPeak_peak_46187	290	.	14.0043	31.819	29.0548	123
chr5	75575696	75576024	SRR8284511_trimmed.fq.sort.sort.q10.rmdup.narrowPeak_peak_46188	214	.	11.2926	24.1665	21.4994	119
chr5	75736363	75736701	SRR8284511_trimmed.fq.sort.sort.q10.rmdup.narrowPeak_peak_46189	610	.	21.0955	64.1693	61.0538	138
chr5	75853083	75853487	SRR8284511_trimmed.fq.sort.sort.q10.rmdup.narrowPeak_peak_46190	1222	.	26.3158	126.276	122.229	155
chr5	75862476	75863019	SRR8284511_trimmed.fq.sort.sort.q10.rmdup.narrowPeak_peak_46191	999	.	24.0065	103.605	99.975	308
chr5	75871151	75871542	SRR8284511_trimmed.fq.sort.sort.q10.rmdup.narrowPeak_peak_46192	1307	.	30.2017	134.997	130.755	185
chr5	75880358	75880660	SRR8284511_trimmed.fq.sort.sort.q10.rmdup.narrowPeak_peak_46193	259	.	13.2701	28.6802	25.9543	133
chr5	76026261	76026624	SRR8284511_trimmed.fq.sort.sort.q10.rmdup.narrowPeak_peak_46195	455	.	15.7451	48.5301	45.5807	284
chr5	76026917	76027086	SRR8284511_trimmed.fq.sort.sort.q10.rmdup.narrowPeak_peak_46196	65	.	5.10986	8.93051	6.5492	48
chr5	76040839	76041140	SRR8284511_trimmed.fq.sort.sort.q10.rmdup.narrowPeak_peak_46197	355	.	15.4734	38.4213	35.5816	181
chr5	76118401	76118900	SRR8284511_trimmed.fq.sort.sort.q10.rmdup.narrowPeak_peak_46198	970	.	23.965	100.681	97.0965	205
chr5	76130440	76130583	SRR8284511_trimmed.fq.sort.sort.q10.rmdup.narrowPeak_peak_46200	36	.	4.49267	5.9373	3.65333	105
chr5	76140536	76140765	SRR8284511_trimmed.fq.sort.sort.q10.rmdup.narrowPeak_peak_46201	53	.	5.32533	7.72033	5.3769	82
chr5	76143738	76143876	SRR8284511_trimmed.fq.sort.sort.q10.rmdup.narrowPeak_peak_46202	56	.	5.48246	7.96998	5.62072	38
chr5	76170600	76170838	SRR8284511_trimmed.fq.sort.sort.q10.rmdup.narrowPeak_peak_46203	314	.	15.4748	34.2931	31.4998	120
chr5	76286173	76286348	SRR8284511_trimmed.fq.sort.sort.q10.rmdup.narrowPeak_peak_46206	125	.	7.78574	15.1225	12.5935	89
chr5	76287151	76287366	SRR8284511_trimmed.fq.sort.sort.q10.rmdup.narrowPeak_peak_46207	130	.	7.77202	15.5625	13.027	103
chr5	76302076	76302311	SRR8284511_trimmed.fq.sort.sort.q10.rmdup.narrowPeak_peak_46208	166	.	9.95261	19.2162	16.6194	101
chr5	76360176	76360350	SRR8284511_trimmed.fq.sort.sort.q10.rmdup.narrowPeak_peak_46209	124	.	8.48616	14.9379	12.4114	125
chr5	76413956	76414204	SRR8284511_trimmed.fq.sort.sort.q10.rmdup.narrowPeak_peak_46210	349	.	15.9178	37.764	34.9317	103
chr5	76525927	76526112	SRR8284511_trimmed.fq.sort.sort.q10.rmdup.narrowPeak_peak_46211	136	.	8.97129	16.17	13.6255	118
chr5	76540880	76541179	SRR8284511_trimmed.fq.sort.sort.q10.rmdup.narrowPeak_peak_46212	700	.	20.8308	73.2266	70.0087	164
chr5	76551458	76551748	SRR8284511_trimmed.fq.sort.sort.q10.rmdup.narrowPeak_peak_46213	366	.	15.6973	39.5232	36.6712	153
chr5	76565301	76565712	SRR8284511_trimmed.fq.sort.sort.q10.rmdup.narrowPeak_peak_46214	1700	.	32.1784	175.491	170.096	231
chr5	76574398	76574585	SRR8284511_trimmed.fq.sort.sort.q10.rmdup.narrowPeak_peak_46215	100	.	7.48779	12.503	10.0247	68
chr5	76588484	76588709	SRR8284511_trimmed.fq.sort.sort.q10.rmdup.narrowPeak_peak_46216	128	.	7.92267	15.3536	12.8212	134
chr5	76591964	76592158	SRR8284511_trimmed.fq.sort.sort.q10.rmdup.narrowPeak_peak_46217	154	.	8.92423	18.0089	15.4314	84
chr5	76724960	76725254	SRR8284511_trimmed.fq.sort.sort.q10.rmdup.narrowPeak_peak_46219	349	.	15.9178	37.764	34.9317	143
chr5	76766280	76766456	SRR8284511_trimmed.fq.sort.sort.q10.rmdup.narrowPeak_peak_46220	141	.	7.86594	16.6752	14.1199	108
chr5	76768020	76768194	SRR8284511_trimmed.fq.sort.sort.q10.rmdup.narrowPeak_peak_46221	136	.	7.88304	16.2264	13.677	103
chr5	76769114	76769323	SRR8284511_trimmed.fq.sort.sort.q10.rmdup.narrowPeak_peak_46222	146	.	8.15487	17.1851	14.6225	104
chr5	76810037	76810199	SRR8284511_trimmed.fq.sort.sort.q10.rmdup.narrowPeak_peak_46223	66	.	5.99023	9.06441	6.67006	108
chr5	76843454	76843793	SRR8284511_trimmed.fq.sort.sort.q10.rmdup.narrowPeak_peak_46224	1140	.	27.4546	117.904	114.025	151
chr5	76853566	76853958	SRR8284511_trimmed.fq.sort.sort.q10.rmdup.narrowPeak_peak_46225	1597	.	28.8231	164.834	159.755	176
chr5	76958058	76958377	SRR8284511_trimmed.fq.sort.sort.q10.rmdup.narrowPeak_peak_46227	318	.	13.3285	34.6599	31.8625	142
chr5	76964758	76964956	SRR8284511_trimmed.fq.sort.sort.q10.rmdup.narrowPeak_peak_46228	189	.	10.7497	21.581	18.9487	88
chr5	76984056	76984285	SRR8284511_trimmed.fq.sort.sort.q10.rmdup.narrowPeak_peak_46229	66	.	5.99023	9.06441	6.67006	178
chr5	76998421	76998730	SRR8284511_trimmed.fq.sort.sort.q10.rmdup.narrowPeak_peak_46231	413	.	14.6637	44.2079	41.3048	182
chr5	77029805	77030027	SRR8284511_trimmed.fq.sort.sort.q10.rmdup.narrowPeak_peak_46232	242	.	12.9788	26.9881	24.2829	108
chr5	77056379	77056597	SRR8284511_trimmed.fq.sort.sort.q10.rmdup.narrowPeak_peak_46233	128	.	7.6878	15.4175	12.8843	122
chr5	77061314	77061838	SRR8284511_trimmed.fq.sort.sort.q10.rmdup.narrowPeak_peak_46234	1013	.	23.7977	105.027	101.374	278
chr5	77071025	77071308	SRR8284511_trimmed.fq.sort.sort.q10.rmdup.narrowPeak_peak_46235	422	.	16.3739	45.1454	42.2323	177
chr5	77071733	77071908	SRR8284511_trimmed.fq.sort.sort.q10.rmdup.narrowPeak_peak_46236	34	.	4.07106	5.73421	3.47561	109
chr5	77089369	77089677	SRR8284511_trimmed.fq.sort.sort.q10.rmdup.narrowPeak_peak_46237	926	.	24.0546	96.1599	92.6432	162
chr5	77170688	77170968	SRR8284511_trimmed.fq.sort.sort.q10.rmdup.narrowPeak_peak_46239	579	.	20.782	61.0457	57.9641	119
chr5	77194000	77194337	SRR8284511_trimmed.fq.sort.sort.q10.rmdup.narrowPeak_peak_46240	1231	.	27.5717	127.17	123.104	146
chr5	77202302	77202515	SRR8284511_trimmed.fq.sort.sort.q10.rmdup.narrowPeak_peak_46241	326	.	14.9595	35.445	32.6389	135
chr5	77217238	77217595	SRR8284511_trimmed.fq.sort.sort.q10.rmdup.narrowPeak_peak_46242	1341	.	31.3471	138.487	134.162	198
chr5	77223347	77223669	SRR8284511_trimmed.fq.sort.sort.q10.rmdup.narrowPeak_peak_46243	798	.	21.3745	83.1868	79.848	147
chr5	77228915	77229326	SRR8284511_trimmed.fq.sort.sort.q10.rmdup.narrowPeak_peak_46244	1000	.	23.2019	103.671	100.04	280
chr5	77252499	77252684	SRR8284511_trimmed.fq.sort.sort.q10.rmdup.narrowPeak_peak_46245	77	.	6.48941	10.1795	7.75508	113
chr5	77269460	77269830	SRR8284511_trimmed.fq.sort.sort.q10.rmdup.narrowPeak_peak_46246	984	.	23.7511	102.096	98.4899	185
chr5	77276001	77276297	SRR8284511_trimmed.fq.sort.sort.q10.rmdup.narrowPeak_peak_46247	965	.	22.4773	100.15	96.5736	146
chr5	77290599	77290893	SRR8284511_trimmed.fq.sort.sort.q10.rmdup.narrowPeak_peak_46248	371	.	15.5403	39.9729	37.1161	136
chr5	77298421	77298477	SRR8284511_trimmed.fq.sort.sort.q10.rmdup.narrowPeak_peak_46249	34	.	4.32609	5.67761	3.42074	115
chr5	77302956	77303151	SRR8284511_trimmed.fq.sort.sort.q10.rmdup.narrowPeak_peak_46250	48	.	5.00273	7.21026	4.87902	67
chr5	77314271	77314483	SRR8284511_trimmed.fq.sort.sort.q10.rmdup.narrowPeak_peak_46251	124	.	8.24176	14.9724	12.4453	131
chr5	77330263	77330461	SRR8284511_trimmed.fq.sort.sort.q10.rmdup.narrowPeak_peak_46252	103	.	7.19851	12.8295	10.3463	82
chr5	77346730	77346853	SRR8284511_trimmed.fq.sort.sort.q10.rmdup.narrowPeak_peak_46254	47	.	4.7259	7.04707	4.7195	106
chr5	77354493	77354876	SRR8284511_trimmed.fq.sort.sort.q10.rmdup.narrowPeak_peak_46256	1418	.	26.4211	146.356	141.825	188
chr5	77459833	77460120	SRR8284511_trimmed.fq.sort.sort.q10.rmdup.narrowPeak_peak_46257	624	.	13.0192	65.5696	62.4385	127
chr5	77460391	77460700	SRR8284511_trimmed.fq.sort.sort.q10.rmdup.narrowPeak_peak_46258	1061	.	16.7378	109.901	106.168	145
chr5	77464957	77465240	SRR8284511_trimmed.fq.sort.sort.q10.rmdup.narrowPeak_peak_46259	358	.	8.03541	38.6571	35.8148	145
chr5	77468497	77468779	SRR8284511_trimmed.fq.sort.sort.q10.rmdup.narrowPeak_peak_46260	1037	.	20.3512	107.486	103.794	133
chr5	77582379	77582555	SRR8284511_trimmed.fq.sort.sort.q10.rmdup.narrowPeak_peak_46261	97	.	7.08592	12.2388	9.77139	104
chr5	77583378	77583673	SRR8284511_trimmed.fq.sort.sort.q10.rmdup.narrowPeak_peak_46262	225	.	11.9048	25.1932	22.5122	227
chr5	77681634	77681914	SRR8284511_trimmed.fq.sort.sort.q10.rmdup.narrowPeak_peak_46263	370	.	17.1906	39.9139	37.0576	138
chr5	77803574	77803906	SRR8284511_trimmed.fq.sort.sort.q10.rmdup.narrowPeak_peak_46264	642	.	14.1293	67.3679	64.2166	154
chr5	77807782	77808095	SRR8284511_trimmed.fq.sort.sort.q10.rmdup.narrowPeak_peak_46265	999	.	19.2501	103.557	99.9277	147
chr5	77851712	77851952	SRR8284511_trimmed.fq.sort.sort.q10.rmdup.narrowPeak_peak_46266	100	.	7.48779	12.503	10.0247	179
chr5	77909246	77909638	SRR8284511_trimmed.fq.sort.sort.q10.rmdup.narrowPeak_peak_46267	672	.	21.6554	70.4196	67.2342	145
chr5	78284484	78284665	SRR8284511_trimmed.fq.sort.sort.q10.rmdup.narrowPeak_peak_46268	66	.	5.99023	9.06441	6.67006	92
chr5	78347765	78348031	SRR8284511_trimmed.fq.sort.sort.q10.rmdup.narrowPeak_peak_46269	213	.	11.8741	23.9995	21.3346	137
chr5	78992039	78992187	SRR8284511_trimmed.fq.sort.sort.q10.rmdup.narrowPeak_peak_46271	56	.	5.49104	7.98366	5.62208	60
chr5	79144022	79144152	SRR8284511_trimmed.fq.sort.sort.q10.rmdup.narrowPeak_peak_46272	66	.	5.99023	9.06441	6.67006	97
chr5	80508744	80509017	SRR8284511_trimmed.fq.sort.sort.q10.rmdup.narrowPeak_peak_46274	753	.	24.1354	78.6091	75.3267	131
chr5	80582384	80582577	SRR8284511_trimmed.fq.sort.sort.q10.rmdup.narrowPeak_peak_46275	56	.	5.49104	7.98366	5.62208	70
chr5	81021652	81021851	SRR8284511_trimmed.fq.sort.sort.q10.rmdup.narrowPeak_peak_46277	85	.	6.77769	10.985	8.54641	79
chr5	81280318	81280635	SRR8284511_trimmed.fq.sort.sort.q10.rmdup.narrowPeak_peak_46278	193	.	10.9775	21.9595	19.3225	238
chr5	81376056	81376349	SRR8284511_trimmed.fq.sort.sort.q10.rmdup.narrowPeak_peak_46279	124	.	8.48616	14.9379	12.4114	174
chr5	81519994	81520331	SRR8284511_trimmed.fq.sort.sort.q10.rmdup.narrowPeak_peak_46280	1033	.	27.019	107.079	103.394	174
chr5	82060713	82061098	SRR8284511_trimmed.fq.sort.sort.q10.rmdup.narrowPeak_peak_46281	476	.	19.4863	50.5727	47.6017	171
chr5	82346608	82347046	SRR8284511_trimmed.fq.sort.sort.q10.rmdup.narrowPeak_peak_46282	1174	.	25.9167	121.412	117.464	246
chr5	82713011	82713283	SRR8284511_trimmed.fq.sort.sort.q10.rmdup.narrowPeak_peak_46283	174	.	10.4829	20.0941	17.4833	189
chr5	83240634	83240782	SRR8284511_trimmed.fq.sort.sort.q10.rmdup.narrowPeak_peak_46284	56	.	5.49104	7.98366	5.62208	109
chr5	83282303	83282546	SRR8284511_trimmed.fq.sort.sort.q10.rmdup.narrowPeak_peak_46285	161	.	9.98371	18.7723	16.1813	110
chr5	83440281	83440654	SRR8284511_trimmed.fq.sort.sort.q10.rmdup.narrowPeak_peak_46286	1272	.	29.9912	131.439	127.277	145
chr5	83484161	83484519	SRR8284511_trimmed.fq.sort.sort.q10.rmdup.narrowPeak_peak_46287	904	.	24.3231	93.8878	90.4045	169
chr5	83518659	83519021	SRR8284511_trimmed.fq.sort.sort.q10.rmdup.narrowPeak_peak_46288	627	.	21.5838	65.9157	62.7808	166
chr5	83610917	83611094	SRR8284511_trimmed.fq.sort.sort.q10.rmdup.narrowPeak_peak_46290	271	.	13.9772	29.865	27.1241	121
chr5	83778610	83778934	SRR8284511_trimmed.fq.sort.sort.q10.rmdup.narrowPeak_peak_46291	750	.	23.0153	78.3474	75.0683	177
chr5	84248683	84248861	SRR8284511_trimmed.fq.sort.sort.q10.rmdup.narrowPeak_peak_46292	124	.	8.48616	14.9379	12.4114	89
chr5	84706179	84706416	SRR8284511_trimmed.fq.sort.sort.q10.rmdup.narrowPeak_peak_46293	285	.	14.4764	31.3265	28.5683	107
chr5	85586738	85587059	SRR8284511_trimmed.fq.sort.sort.q10.rmdup.narrowPeak_peak_46295	660	.	21.9741	69.2482	66.0757	333
chr5	85767233	85767584	SRR8284511_trimmed.fq.sort.sort.q10.rmdup.narrowPeak_peak_46296	138	.	8.81916	16.3759	13.8245	124
chr5	85936900	85937287	SRR8284511_trimmed.fq.sort.sort.q10.rmdup.narrowPeak_peak_46297	1154	.	26.7627	119.383	115.476	235
chr5	85992170	85992430	SRR8284511_trimmed.fq.sort.sort.q10.rmdup.narrowPeak_peak_46298	462	.	14.9481	49.2086	46.2523	127
chr5	85994616	85994882	SRR8284511_trimmed.fq.sort.sort.q10.rmdup.narrowPeak_peak_46299	350	.	12.5142	37.8611	35.0277	119
chr5	86066360	86066935	SRR8284511_trimmed.fq.sort.sort.q10.rmdup.narrowPeak_peak_46300	1260	.	23.9931	130.191	126.058	366
chr5	86190869	86191660	SRR8284511_trimmed.fq.sort.sort.q10.rmdup.narrowPeak_peak_46302	717	.	17.0213	74.9852	71.7464	134
chr5	86259526	86259674	SRR8284511_trimmed.fq.sort.sort.q10.rmdup.narrowPeak_peak_46303	56	.	5.49104	7.98366	5.62208	82
chr5	86318638	86318786	SRR8284511_trimmed.fq.sort.sort.q10.rmdup.narrowPeak_peak_46304	66	.	5.99023	9.06441	6.67006	108
chr5	86353072	86353316	SRR8284511_trimmed.fq.sort.sort.q10.rmdup.narrowPeak_peak_46305	677	.	23.9331	70.9797	67.7877	129
chr5	86358764	86358948	SRR8284511_trimmed.fq.sort.sort.q10.rmdup.narrowPeak_peak_46306	201	.	11.4813	22.7972	20.1473	126
chr5	86410856	86411185	SRR8284511_trimmed.fq.sort.sort.q10.rmdup.narrowPeak_peak_46307	1102	.	26.59	114.068	110.261	164
chr5	86419562	86419818	SRR8284511_trimmed.fq.sort.sort.q10.rmdup.narrowPeak_peak_46308	477	.	18.6597	50.7319	47.7593	138
chr5	86432737	86433129	SRR8284511_trimmed.fq.sort.sort.q10.rmdup.narrowPeak_peak_46310	846	.	22.8493	88.0755	84.6727	152
chr5	86649249	86649520	SRR8284511_trimmed.fq.sort.sort.q10.rmdup.narrowPeak_peak_46313	631	.	23.7592	66.2489	63.1104	119
chr5	86684706	86685051	SRR8284511_trimmed.fq.sort.sort.q10.rmdup.narrowPeak_peak_46314	1296	.	32.194	133.909	129.692	180
chr5	86704997	86705228	SRR8284511_trimmed.fq.sort.sort.q10.rmdup.narrowPeak_peak_46315	161	.	9.98371	18.7723	16.1813	130
chr5	86771131	86771291	SRR8284511_trimmed.fq.sort.sort.q10.rmdup.narrowPeak_peak_46316	66	.	5.99023	9.06441	6.67006	98
chr5	86811801	86811960	SRR8284511_trimmed.fq.sort.sort.q10.rmdup.narrowPeak_peak_46318	104	.	7.24391	12.9042	10.4198	62
chr5	86819318	86819502	SRR8284511_trimmed.fq.sort.sort.q10.rmdup.narrowPeak_peak_46319	71	.	6.11822	9.58264	7.17852	65
chr5	86841360	86841614	SRR8284511_trimmed.fq.sort.sort.q10.rmdup.narrowPeak_peak_46320	181	.	10.2532	20.7549	18.1357	131
chr5	86850109	86850477	SRR8284511_trimmed.fq.sort.sort.q10.rmdup.narrowPeak_peak_46321	1126	.	28.2291	116.525	112.672	204
chr5	86886684	86886976	SRR8284511_trimmed.fq.sort.sort.q10.rmdup.narrowPeak_peak_46322	423	.	16.4646	45.3075	42.3924	134
chr5	87143176	87143448	SRR8284511_trimmed.fq.sort.sort.q10.rmdup.narrowPeak_peak_46323	493	.	20.0606	52.3515	49.3621	134
chr5	87311553	87311701	SRR8284511_trimmed.fq.sort.sort.q10.rmdup.narrowPeak_peak_46324	46	.	4.99186	6.94015	4.61497	62
chr5	87333627	87333929	SRR8284511_trimmed.fq.sort.sort.q10.rmdup.narrowPeak_peak_46325	329	.	14.7282	35.739	32.9295	162
chr5	87436416	87436666	SRR8284511_trimmed.fq.sort.sort.q10.rmdup.narrowPeak_peak_46326	329	.	15.9739	35.7972	32.9865	107
chr5	87550959	87551289	SRR8284511_trimmed.fq.sort.sort.q10.rmdup.narrowPeak_peak_46327	323	.	15.213	35.1909	32.3877	152
chr5	87560250	87560432	SRR8284511_trimmed.fq.sort.sort.q10.rmdup.narrowPeak_peak_46328	56	.	5.49104	7.98366	5.62208	79
chr5	87589130	87589309	SRR8284511_trimmed.fq.sort.sort.q10.rmdup.narrowPeak_peak_46329	100	.	7.48779	12.503	10.0247	114
chr5	87642889	87643147	SRR8284511_trimmed.fq.sort.sort.q10.rmdup.narrowPeak_peak_46330	338	.	15.2999	36.7153	33.8947	113
chr5	87809363	87809593	SRR8284511_trimmed.fq.sort.sort.q10.rmdup.narrowPeak_peak_46331	215	.	11.9805	24.1767	21.5079	109
chr5	87815252	87815452	SRR8284511_trimmed.fq.sort.sort.q10.rmdup.narrowPeak_peak_46332	161	.	9.98371	18.7723	16.1813	118
chr5	87871449	87871824	SRR8284511_trimmed.fq.sort.sort.q10.rmdup.narrowPeak_peak_46333	715	.	24.5603	74.7972	71.5605	186
chr5	87940792	87941091	SRR8284511_trimmed.fq.sort.sort.q10.rmdup.narrowPeak_peak_46334	416	.	18.2277	44.5786	41.6716	187
chr5	88364799	88365236	SRR8284511_trimmed.fq.sort.sort.q10.rmdup.narrowPeak_peak_46335	1160	.	29.3943	119.924	116.006	168
chr5	88392035	88392273	SRR8284511_trimmed.fq.sort.sort.q10.rmdup.narrowPeak_peak_46336	285	.	14.4764	31.3265	28.5683	132
chr5	88399861	88400219	SRR8284511_trimmed.fq.sort.sort.q10.rmdup.narrowPeak_peak_46337	1216	.	27.7921	125.652	121.617	182
chr5	88519298	88519600	SRR8284511_trimmed.fq.sort.sort.q10.rmdup.narrowPeak_peak_46338	1102	.	25.6971	114.075	110.267	142
chr5	88542923	88543294	SRR8284511_trimmed.fq.sort.sort.q10.rmdup.narrowPeak_peak_46339	1309	.	28.4425	135.21	130.963	191
chr5	88553811	88554360	SRR8284511_trimmed.fq.sort.sort.q10.rmdup.narrowPeak_peak_46340	369	.	14.6136	39.768	36.9134	429
chr5	88562872	88563095	SRR8284511_trimmed.fq.sort.sort.q10.rmdup.narrowPeak_peak_46341	142	.	8.51858	16.831	14.2732	89
chr5	88636533	88636805	SRR8284511_trimmed.fq.sort.sort.q10.rmdup.narrowPeak_peak_46342	228	.	12.4796	25.5739	22.8869	143
chr5	88689576	88689844	SRR8284511_trimmed.fq.sort.sort.q10.rmdup.narrowPeak_peak_46343	943	.	24.4355	97.9002	94.3582	139
chr5	88723872	88724137	SRR8284511_trimmed.fq.sort.sort.q10.rmdup.narrowPeak_peak_46344	409	.	15.2356	43.8198	40.921	110
chr5	88725835	88726084	SRR8284511_trimmed.fq.sort.sort.q10.rmdup.narrowPeak_peak_46345	133	.	7.7193	15.9402	13.3991	124
chr5	88734794	88735158	SRR8284511_trimmed.fq.sort.sort.q10.rmdup.narrowPeak_peak_46346	425	.	16.5563	45.4711	42.5543	186
chr5	88750469	88750625	SRR8284511_trimmed.fq.sort.sort.q10.rmdup.narrowPeak_peak_46347	77	.	6.48941	10.1795	7.75508	76
chr5	88762623	88762867	SRR8284511_trimmed.fq.sort.sort.q10.rmdup.narrowPeak_peak_46348	136	.	8.69963	16.1792	13.6344	131
chr5	88773109	88773337	SRR8284511_trimmed.fq.sort.sort.q10.rmdup.narrowPeak_peak_46349	231	.	11.5664	25.8085	23.1187	100
chr5	88784515	88785026	SRR8284511_trimmed.fq.sort.sort.q10.rmdup.narrowPeak_peak_46350	426	.	17.0338	45.5546	42.6369	363
chr5	88791545	88791873	SRR8284511_trimmed.fq.sort.sort.q10.rmdup.narrowPeak_peak_46351	1252	.	27.2132	129.359	125.245	166
chr5	88862199	88862510	SRR8284511_trimmed.fq.sort.sort.q10.rmdup.narrowPeak_peak_46352	464	.	17.4903	49.453	46.4939	147
chr5	88884107	88884396	SRR8284511_trimmed.fq.sort.sort.q10.rmdup.narrowPeak_peak_46353	924	.	22.644	95.9195	92.4067	142
chr5	88889435	88889615	SRR8284511_trimmed.fq.sort.sort.q10.rmdup.narrowPeak_peak_46354	84	.	6.51494	10.9243	8.48672	75
chr5	88896622	88896877	SRR8284511_trimmed.fq.sort.sort.q10.rmdup.narrowPeak_peak_46355	281	.	13.83	30.8781	28.1256	127
chr5	88907701	88907985	SRR8284511_trimmed.fq.sort.sort.q10.rmdup.narrowPeak_peak_46356	393	.	17.2822	42.2332	39.3514	146
chr5	88928573	88928907	SRR8284511_trimmed.fq.sort.sort.q10.rmdup.narrowPeak_peak_46357	860	.	22.2044	89.4638	86.042	140
chr5	88929352	88929548	SRR8284511_trimmed.fq.sort.sort.q10.rmdup.narrowPeak_peak_46358	102	.	5.98021	12.746	10.2641	108
chr5	88971653	88971883	SRR8284511_trimmed.fq.sort.sort.q10.rmdup.narrowPeak_peak_46359	149	.	9.48453	17.4716	14.9014	131
chr5	89143209	89143476	SRR8284511_trimmed.fq.sort.sort.q10.rmdup.narrowPeak_peak_46360	513	.	20.2831	54.349	51.3386	110
chr5	89221640	89222035	SRR8284511_trimmed.fq.sort.sort.q10.rmdup.narrowPeak_peak_46361	814	.	21.7367	84.8474	81.4874	245
chr5	89228009	89228283	SRR8284511_trimmed.fq.sort.sort.q10.rmdup.narrowPeak_peak_46362	287	.	14.218	31.5302	28.7695	183
chr5	89384363	89384603	SRR8284511_trimmed.fq.sort.sort.q10.rmdup.narrowPeak_peak_46363	412	.	18.3966	44.1207	41.2185	133
chr5	89402013	89402176	SRR8284511_trimmed.fq.sort.sort.q10.rmdup.narrowPeak_peak_46364	46	.	4.99186	6.94015	4.61497	63
chr5	89444400	89444657	SRR8284511_trimmed.fq.sort.sort.q10.rmdup.narrowPeak_peak_46366	416	.	17.3611	44.6054	41.698	121
chr5	89455499	89455946	SRR8284511_trimmed.fq.sort.sort.q10.rmdup.narrowPeak_peak_46367	906	.	23.0984	94.1363	90.649	243
chr5	89500229	89500552	SRR8284511_trimmed.fq.sort.sort.q10.rmdup.narrowPeak_peak_46368	559	.	20.599	59.0349	55.9748	171
chr5	89526410	89526695	SRR8284511_trimmed.fq.sort.sort.q10.rmdup.narrowPeak_peak_46369	87	.	6.87623	11.1444	8.70277	146
chr5	89543516	89543858	SRR8284511_trimmed.fq.sort.sort.q10.rmdup.narrowPeak_peak_46370	975	.	27.0184	101.182	97.5905	165
chr5	89674120	89674390	SRR8284511_trimmed.fq.sort.sort.q10.rmdup.narrowPeak_peak_46371	219	.	11.5906	24.667	21.9924	128
chr5	89680198	89680481	SRR8284511_trimmed.fq.sort.sort.q10.rmdup.narrowPeak_peak_46372	758	.	22.4627	79.0972	75.809	147
chr5	89714621	89714843	SRR8284511_trimmed.fq.sort.sort.q10.rmdup.narrowPeak_peak_46373	174	.	10.4829	20.0941	17.4833	109
chr5	89819405	89819943	SRR8284511_trimmed.fq.sort.sort.q10.rmdup.narrowPeak_peak_46374	1030	.	25.4494	106.742	103.062	322
chr5	89827725	89827932	SRR8284511_trimmed.fq.sort.sort.q10.rmdup.narrowPeak_peak_46375	88	.	6.9886	11.3264	8.87417	88
chr5	89975434	89975623	SRR8284511_trimmed.fq.sort.sort.q10.rmdup.narrowPeak_peak_46376	112	.	7.98697	13.7074	11.2044	76
chr5	89981607	89981971	SRR8284511_trimmed.fq.sort.sort.q10.rmdup.narrowPeak_peak_46377	792	.	24.2818	82.5749	79.2434	241
chr5	90055755	90056045	SRR8284511_trimmed.fq.sort.sort.q10.rmdup.narrowPeak_peak_46378	390	.	16.2259	41.8963	39.0181	145
chr5	90194893	90195165	SRR8284511_trimmed.fq.sort.sort.q10.rmdup.narrowPeak_peak_46380	1160	.	28.9285	119.989	116.07	138
chr5	90203181	90203846	SRR8284511_trimmed.fq.sort.sort.q10.rmdup.narrowPeak_peak_46381	1198	.	24.9052	123.872	119.876	178
chr5	90213798	90213852	SRR8284511_trimmed.fq.sort.sort.q10.rmdup.narrowPeak_peak_46382	36	.	4.49267	5.9373	3.65333	61
chr5	90224360	90224573	SRR8284511_trimmed.fq.sort.sort.q10.rmdup.narrowPeak_peak_46383	56	.	5.49104	7.98366	5.62208	85
chr5	90281448	90281643	SRR8284511_trimmed.fq.sort.sort.q10.rmdup.narrowPeak_peak_46384	236	.	11.164	26.3172	23.621	123
chr5	90286610	90286908	SRR8284511_trimmed.fq.sort.sort.q10.rmdup.narrowPeak_peak_46385	876	.	22.5612	91.1422	87.6971	135
chr5	90364436	90364865	SRR8284511_trimmed.fq.sort.sort.q10.rmdup.narrowPeak_peak_46386	992	.	24.515	102.818	99.2001	282
chr5	90383188	90383445	SRR8284511_trimmed.fq.sort.sort.q10.rmdup.narrowPeak_peak_46387	416	.	18.2277	44.5786	41.6716	147
chr5	90393911	90394095	SRR8284511_trimmed.fq.sort.sort.q10.rmdup.narrowPeak_peak_46388	64	.	5.45002	8.83617	6.45701	52
chr5	90395649	90395911	SRR8284511_trimmed.fq.sort.sort.q10.rmdup.narrowPeak_peak_46390	179	.	9.51294	20.5783	17.9613	147
chr5	90500729	90501112	SRR8284511_trimmed.fq.sort.sort.q10.rmdup.narrowPeak_peak_46391	1550	.	30.1713	159.954	155.025	213
chr5	90588982	90589341	SRR8284511_trimmed.fq.sort.sort.q10.rmdup.narrowPeak_peak_46392	1294	.	30.052	133.639	129.427	157
chr5	90601442	90601815	SRR8284511_trimmed.fq.sort.sort.q10.rmdup.narrowPeak_peak_46393	846	.	22.8493	88.0755	84.6727	227
chr5	90615449	90615596	SRR8284511_trimmed.fq.sort.sort.q10.rmdup.narrowPeak_peak_46394	46	.	4.99186	6.94015	4.61497	62
chr5	90652737	90653139	SRR8284511_trimmed.fq.sort.sort.q10.rmdup.narrowPeak_peak_46395	1350	.	26.805	139.371	135.025	255
chr5	90661394	90661778	SRR8284511_trimmed.fq.sort.sort.q10.rmdup.narrowPeak_peak_46396	956	.	24.614	99.2226	95.6606	210
chr5	90785633	90785893	SRR8284511_trimmed.fq.sort.sort.q10.rmdup.narrowPeak_peak_46397	223	.	9.24214	25.0491	22.37	114
chr5	90788218	90788474	SRR8284511_trimmed.fq.sort.sort.q10.rmdup.narrowPeak_peak_46398	550	.	15.8942	58.0611	55.0116	127
chr5	90866896	90867046	SRR8284511_trimmed.fq.sort.sort.q10.rmdup.narrowPeak_peak_46399	77	.	6.48941	10.1795	7.75508	78
chr5	90890812	90891096	SRR8284511_trimmed.fq.sort.sort.q10.rmdup.narrowPeak_peak_46400	146	.	9.03506	17.2059	14.6428	141
chr5	90902896	90903186	SRR8284511_trimmed.fq.sort.sort.q10.rmdup.narrowPeak_peak_46402	302	.	13.1698	33.0319	30.2534	143
chr5	90909010	90909354	SRR8284511_trimmed.fq.sort.sort.q10.rmdup.narrowPeak_peak_46403	1235	.	29.6487	127.621	123.545	180
chr5	90951496	90951843	SRR8284511_trimmed.fq.sort.sort.q10.rmdup.narrowPeak_peak_46404	1186	.	23.6489	122.635	118.664	158
chr5	90953168	90953389	SRR8284511_trimmed.fq.sort.sort.q10.rmdup.narrowPeak_peak_46405	263	.	8.78914	29.0521	26.3216	95
chr5	90964326	90964640	SRR8284511_trimmed.fq.sort.sort.q10.rmdup.narrowPeak_peak_46406	658	.	20.4394	68.9826	65.8134	168
chr5	90977296	90977591	SRR8284511_trimmed.fq.sort.sort.q10.rmdup.narrowPeak_peak_46407	702	.	24.3067	73.4398	70.2194	147
chr5	91074709	91074971	SRR8284511_trimmed.fq.sort.sort.q10.rmdup.narrowPeak_peak_46408	215	.	11.9805	24.1767	21.5079	135
chr5	91198608	91199031	SRR8284511_trimmed.fq.sort.sort.q10.rmdup.narrowPeak_peak_46410	624	.	20.919	65.5694	62.4383	247
chr5	91270788	91271007	SRR8284511_trimmed.fq.sort.sort.q10.rmdup.narrowPeak_peak_46411	112	.	7.98697	13.7074	11.2044	83
chr5	91307872	91308238	SRR8284511_trimmed.fq.sort.sort.q10.rmdup.narrowPeak_peak_46412	1035	.	25.215	107.204	103.516	202
chr5	91402947	91403281	SRR8284511_trimmed.fq.sort.sort.q10.rmdup.narrowPeak_peak_46414	607	.	21.4297	63.9095	60.7968	138
chr5	91465141	91465456	SRR8284511_trimmed.fq.sort.sort.q10.rmdup.narrowPeak_peak_46415	1081	.	29.4804	111.955	108.185	182
chr5	91506532	91506693	SRR8284511_trimmed.fq.sort.sort.q10.rmdup.narrowPeak_peak_46416	77	.	6.48941	10.1795	7.75508	87
chr5	91517324	91517629	SRR8284511_trimmed.fq.sort.sort.q10.rmdup.narrowPeak_peak_46417	673	.	22.7002	70.5691	67.3818	193
chr5	91668676	91668913	SRR8284511_trimmed.fq.sort.sort.q10.rmdup.narrowPeak_peak_46418	136	.	8.98534	16.1931	13.6442	129
chr5	91862918	91863249	SRR8284511_trimmed.fq.sort.sort.q10.rmdup.narrowPeak_peak_46420	432	.	18.2775	46.1751	43.2509	111
chr5	91876693	91876951	SRR8284511_trimmed.fq.sort.sort.q10.rmdup.narrowPeak_peak_46421	347	.	15.8113	37.5838	34.7534	147
chr5	91940885	91941059	SRR8284511_trimmed.fq.sort.sort.q10.rmdup.narrowPeak_peak_46423	88	.	6.9886	11.3264	8.87417	107
chr5	91951463	91951716	SRR8284511_trimmed.fq.sort.sort.q10.rmdup.narrowPeak_peak_46424	344	.	15.6027	37.23	34.4036	256
chr5	91963158	91963422	SRR8284511_trimmed.fq.sort.sort.q10.rmdup.narrowPeak_peak_46425	210	.	11.3698	23.7222	21.0608	92
chr5	92003092	92003358	SRR8284511_trimmed.fq.sort.sort.q10.rmdup.narrowPeak_peak_46426	467	.	18.9884	49.7191	46.7571	116
chr5	92051565	92051820	SRR8284511_trimmed.fq.sort.sort.q10.rmdup.narrowPeak_peak_46428	384	.	16.3098	41.3062	38.4345	134
chr5	92063232	92063504	SRR8284511_trimmed.fq.sort.sort.q10.rmdup.narrowPeak_peak_46429	272	.	13.2861	29.9616	27.2195	141
chr5	92076379	92076620	SRR8284511_trimmed.fq.sort.sort.q10.rmdup.narrowPeak_peak_46430	255	.	11.9304	28.2727	25.5522	114
chr5	92117913	92118219	SRR8284511_trimmed.fq.sort.sort.q10.rmdup.narrowPeak_peak_46431	729	.	20.168	76.2412	72.9875	172
chr5	92130333	92130628	SRR8284511_trimmed.fq.sort.sort.q10.rmdup.narrowPeak_peak_46433	178	.	8.83161	20.4389	17.8235	186
chr5	92132216	92132435	SRR8284511_trimmed.fq.sort.sort.q10.rmdup.narrowPeak_peak_46434	191	.	8.965	21.7556	19.1212	119
chr5	92137281	92137483	SRR8284511_trimmed.fq.sort.sort.q10.rmdup.narrowPeak_peak_46436	82	.	6.15764	10.7132	8.27966	78
chr5	92160596	92160778	SRR8284511_trimmed.fq.sort.sort.q10.rmdup.narrowPeak_peak_46437	56	.	5.49104	7.98366	5.62208	83
chr5	92189910	92190126	SRR8284511_trimmed.fq.sort.sort.q10.rmdup.narrowPeak_peak_46438	275	.	13.4626	30.2594	27.5141	123
chr5	92195774	92196024	SRR8284511_trimmed.fq.sort.sort.q10.rmdup.narrowPeak_peak_46439	828	.	25.2211	86.2064	82.8285	129
chr5	92239473	92239927	SRR8284511_trimmed.fq.sort.sort.q10.rmdup.narrowPeak_peak_46440	1006	.	25.6656	104.297	100.657	271
chr5	92252952	92253312	SRR8284511_trimmed.fq.sort.sort.q10.rmdup.narrowPeak_peak_46442	496	.	17.0918	52.6493	49.6567	201
chr5	92278218	92278457	SRR8284511_trimmed.fq.sort.sort.q10.rmdup.narrowPeak_peak_46443	188	.	10.9821	21.436	18.8057	109
chr5	92309965	92310318	SRR8284511_trimmed.fq.sort.sort.q10.rmdup.narrowPeak_peak_46444	674	.	15.0535	70.6761	67.4874	135
chr5	92312332	92312639	SRR8284511_trimmed.fq.sort.sort.q10.rmdup.narrowPeak_peak_46445	1000	.	19.3015	103.701	100.07	183
chr5	92381844	92382132	SRR8284511_trimmed.fq.sort.sort.q10.rmdup.narrowPeak_peak_46448	1160	.	17.9698	120.015	116.096	149
chr5	92384868	92385177	SRR8284511_trimmed.fq.sort.sort.q10.rmdup.narrowPeak_peak_46449	818	.	13.9228	85.2005	81.836	139
chr5	92386778	92386975	SRR8284511_trimmed.fq.sort.sort.q10.rmdup.narrowPeak_peak_46450	85	.	4.18181	11.0003	8.56138	67
chr5	92398190	92398559	SRR8284511_trimmed.fq.sort.sort.q10.rmdup.narrowPeak_peak_46451	1268	.	27.9095	130.954	126.804	219
chr5	92407791	92408016	SRR8284511_trimmed.fq.sort.sort.q10.rmdup.narrowPeak_peak_46452	132	.	8.47004	15.801	13.2619	79
chr5	92420881	92421144	SRR8284511_trimmed.fq.sort.sort.q10.rmdup.narrowPeak_peak_46453	34	.	4.35709	5.7258	3.46746	91
chr5	92426363	92426609	SRR8284511_trimmed.fq.sort.sort.q10.rmdup.narrowPeak_peak_46455	548	.	19.0463	57.9067	54.8589	133
chr5	92461278	92461680	SRR8284511_trimmed.fq.sort.sort.q10.rmdup.narrowPeak_peak_46456	967	.	27.0828	100.328	96.7493	231
chr5	92503461	92503640	SRR8284511_trimmed.fq.sort.sort.q10.rmdup.narrowPeak_peak_46457	80	.	5.78467	10.4558	8.02689	65
chr5	92505676	92505922	SRR8284511_trimmed.fq.sort.sort.q10.rmdup.narrowPeak_peak_46458	234	.	10.7103	26.1097	23.4161	103
chr5	92506510	92506767	SRR8284511_trimmed.fq.sort.sort.q10.rmdup.narrowPeak_peak_46459	162	.	8.50687	18.8108	16.2193	110
chr5	92553935	92554341	SRR8284511_trimmed.fq.sort.sort.q10.rmdup.narrowPeak_peak_46460	520	.	19.7581	55.071	52.0529	147
chr5	92633592	92633817	SRR8284511_trimmed.fq.sort.sort.q10.rmdup.narrowPeak_peak_46461	149	.	9.48453	17.4716	14.9014	115
chr5	92656307	92656633	SRR8284511_trimmed.fq.sort.sort.q10.rmdup.narrowPeak_peak_46462	908	.	24.5359	94.3202	90.8304	163
chr5	92679484	92679769	SRR8284511_trimmed.fq.sort.sort.q10.rmdup.narrowPeak_peak_46463	1302	.	29.9625	134.481	130.251	146
chr5	92686504	92686683	SRR8284511_trimmed.fq.sort.sort.q10.rmdup.narrowPeak_peak_46464	77	.	6.48941	10.1795	7.75508	60
chr5	92693821	92694081	SRR8284511_trimmed.fq.sort.sort.q10.rmdup.narrowPeak_peak_46465	298	.	14.8427	32.5793	29.8067	147
chr5	92725929	92726306	SRR8284511_trimmed.fq.sort.sort.q10.rmdup.narrowPeak_peak_46467	1029	.	17.7099	106.582	102.905	188
chr5	92728333	92728614	SRR8284511_trimmed.fq.sort.sort.q10.rmdup.narrowPeak_peak_46468	793	.	14.9784	82.7054	79.3722	146
chr5	92758606	92758818	SRR8284511_trimmed.fq.sort.sort.q10.rmdup.narrowPeak_peak_46469	179	.	10.1197	20.5322	17.9155	105
chr5	92781127	92781438	SRR8284511_trimmed.fq.sort.sort.q10.rmdup.narrowPeak_peak_46470	372	.	15.2207	40.1349	37.2762	167
chr5	92808633	92808781	SRR8284511_trimmed.fq.sort.sort.q10.rmdup.narrowPeak_peak_46472	36	.	4.48565	5.92631	3.65333	57
chr5	92836572	92836899	SRR8284511_trimmed.fq.sort.sort.q10.rmdup.narrowPeak_peak_46474	112	.	7.98697	13.7074	11.2044	70
chr5	92846204	92846367	SRR8284511_trimmed.fq.sort.sort.q10.rmdup.narrowPeak_peak_46475	46	.	4.99186	6.94015	4.61497	59
chr5	92891744	92891945	SRR8284511_trimmed.fq.sort.sort.q10.rmdup.narrowPeak_peak_46476	108	.	7.74593	13.3139	10.8228	102
chr5	92900470	92900716	SRR8284511_trimmed.fq.sort.sort.q10.rmdup.narrowPeak_peak_46477	304	.	14.0617	33.2391	30.4582	106
chr5	92921809	92922100	SRR8284511_trimmed.fq.sort.sort.q10.rmdup.narrowPeak_peak_46478	816	.	23.6176	85.0084	81.6464	145
chr5	92934813	92934961	SRR8284511_trimmed.fq.sort.sort.q10.rmdup.narrowPeak_peak_46479	46	.	4.99186	6.94015	4.61497	40
chr5	92954357	92954734	SRR8284511_trimmed.fq.sort.sort.q10.rmdup.narrowPeak_peak_46480	907	.	20.3644	94.2336	90.7451	175
chr5	92955144	92955399	SRR8284511_trimmed.fq.sort.sort.q10.rmdup.narrowPeak_peak_46481	378	.	11.3865	40.707	37.842	132
chr5	92970490	92970883	SRR8284511_trimmed.fq.sort.sort.q10.rmdup.narrowPeak_peak_46482	660	.	18.8637	69.2364	66.0641	344
chr5	92982757	92982992	SRR8284511_trimmed.fq.sort.sort.q10.rmdup.narrowPeak_peak_46483	381	.	12.4202	41.0502	38.1816	92
chr5	92983930	92984268	SRR8284511_trimmed.fq.sort.sort.q10.rmdup.narrowPeak_peak_46484	632	.	17.1676	66.4128	63.2724	197
chr5	92992982	92993224	SRR8284511_trimmed.fq.sort.sort.q10.rmdup.narrowPeak_peak_46485	182	.	9.05068	20.8376	18.2172	141
chr5	92995759	92996137	SRR8284511_trimmed.fq.sort.sort.q10.rmdup.narrowPeak_peak_46486	72	.	5.49979	9.60479	7.20027	107
chr5	93004595	93004898	SRR8284511_trimmed.fq.sort.sort.q10.rmdup.narrowPeak_peak_46487	262	.	12.3526	29.005	26.275	161
chr5	93016593	93016809	SRR8284511_trimmed.fq.sort.sort.q10.rmdup.narrowPeak_peak_46488	88	.	6.97767	11.3087	8.86409	180
chr5	93034661	93034930	SRR8284511_trimmed.fq.sort.sort.q10.rmdup.narrowPeak_peak_46489	237	.	12.678	26.4852	23.7871	157
chr5	93051154	93051334	SRR8284511_trimmed.fq.sort.sort.q10.rmdup.narrowPeak_peak_46490	90	.	6.86813	11.4972	9.04234	110
chr5	93103394	93103600	SRR8284511_trimmed.fq.sort.sort.q10.rmdup.narrowPeak_peak_46492	88	.	6.97767	11.3087	8.86409	82
chr5	93119184	93119339	SRR8284511_trimmed.fq.sort.sort.q10.rmdup.narrowPeak_peak_46493	60	.	5.40316	8.43548	6.06477	64
chr5	93163568	93163895	SRR8284511_trimmed.fq.sort.sort.q10.rmdup.narrowPeak_peak_46494	359	.	12.306	38.7817	35.938	195
chr5	93180286	93180592	SRR8284511_trimmed.fq.sort.sort.q10.rmdup.narrowPeak_peak_46496	680	.	22.1053	71.2561	68.061	138
chr5	93267365	93267523	SRR8284511_trimmed.fq.sort.sort.q10.rmdup.narrowPeak_peak_46498	36	.	4.18569	5.91746	3.65312	97
chr5	93268424	93268694	SRR8284511_trimmed.fq.sort.sort.q10.rmdup.narrowPeak_peak_46499	153	.	8.6065	17.9707	15.3938	132
chr5	95810924	95811140	SRR8284511_trimmed.fq.sort.sort.q10.rmdup.narrowPeak_peak_46502	88	.	6.9886	11.3264	8.87417	83
chr5	95880971	95881304	SRR8284511_trimmed.fq.sort.sort.q10.rmdup.narrowPeak_peak_46503	416	.	18.664	44.5731	41.6661	147
chr5	95938041	95938381	SRR8284511_trimmed.fq.sort.sort.q10.rmdup.narrowPeak_peak_46504	499	.	18.5409	52.9194	49.924	200
chr5	95950320	95950659	SRR8284511_trimmed.fq.sort.sort.q10.rmdup.narrowPeak_peak_46505	936	.	25.0177	97.1978	93.6665	178
chr5	95970928	95971244	SRR8284511_trimmed.fq.sort.sort.q10.rmdup.narrowPeak_peak_46506	990	.	26.7725	102.656	99.0414	123
chr5	96158703	96159173	SRR8284511_trimmed.fq.sort.sort.q10.rmdup.narrowPeak_peak_46508	353	.	13.7436	38.1727	35.3356	360
chr5	96202984	96203161	SRR8284511_trimmed.fq.sort.sort.q10.rmdup.narrowPeak_peak_46509	36	.	4.49267	5.9373	3.65333	73
chr5	96244891	96245039	SRR8284511_trimmed.fq.sort.sort.q10.rmdup.narrowPeak_peak_46510	56	.	5.48246	7.96998	5.62072	62
chr5	96245245	96245426	SRR8284511_trimmed.fq.sort.sort.q10.rmdup.narrowPeak_peak_46511	66	.	5.98086	9.04938	6.66531	66
chr5	96267001	96267400	SRR8284511_trimmed.fq.sort.sort.q10.rmdup.narrowPeak_peak_46512	941	.	23.4383	97.6604	94.1219	211
chr5	96306966	96307173	SRR8284511_trimmed.fq.sort.sort.q10.rmdup.narrowPeak_peak_46513	136	.	8.98534	16.1931	13.6442	83
chr5	96329983	96330148	SRR8284511_trimmed.fq.sort.sort.q10.rmdup.narrowPeak_peak_46514	165	.	7.89711	19.1878	16.5916	84
chr5	96334034	96334347	SRR8284511_trimmed.fq.sort.sort.q10.rmdup.narrowPeak_peak_46515	881	.	23.2155	91.6037	88.1523	138
chr5	96351991	96352344	SRR8284511_trimmed.fq.sort.sort.q10.rmdup.narrowPeak_peak_46516	548	.	20.4425	57.9234	54.8753	173
chr5	96376324	96376509	SRR8284511_trimmed.fq.sort.sort.q10.rmdup.narrowPeak_peak_46517	97	.	7.31422	12.2207	9.75361	56
chr5	96389284	96389474	SRR8284511_trimmed.fq.sort.sort.q10.rmdup.narrowPeak_peak_46518	174	.	10.4829	20.0941	17.4833	79
chr5	96677559	96677876	SRR8284511_trimmed.fq.sort.sort.q10.rmdup.narrowPeak_peak_46519	607	.	19.9756	63.8168	60.7051	191
chr5	96769083	96769442	SRR8284511_trimmed.fq.sort.sort.q10.rmdup.narrowPeak_peak_46520	1285	.	29.1545	132.719	128.53	209
chr5	96787074	96787171	SRR8284511_trimmed.fq.sort.sort.q10.rmdup.narrowPeak_peak_46521	56	.	5.49104	7.98366	5.62208	105
chr5	96854375	96854698	SRR8284511_trimmed.fq.sort.sort.q10.rmdup.narrowPeak_peak_46522	413	.	16.2706	44.208	41.3048	134
chr5	96878128	96878517	SRR8284511_trimmed.fq.sort.sort.q10.rmdup.narrowPeak_peak_46523	854	.	21.9437	88.903	85.489	360
chr5	96927047	96927195	SRR8284511_trimmed.fq.sort.sort.q10.rmdup.narrowPeak_peak_46524	46	.	4.99186	6.94015	4.61497	42
chr5	97008193	97008288	SRR8284511_trimmed.fq.sort.sort.q10.rmdup.narrowPeak_peak_46525	32	.	4.23569	5.53737	3.28503	210
chr5	97055659	97056046	SRR8284511_trimmed.fq.sort.sort.q10.rmdup.narrowPeak_peak_46526	1615	.	30.7753	166.698	161.563	214
chr5	97081636	97081810	SRR8284511_trimmed.fq.sort.sort.q10.rmdup.narrowPeak_peak_46527	88	.	6.9886	11.3264	8.87417	117
chr5	97092919	97093057	SRR8284511_trimmed.fq.sort.sort.q10.rmdup.narrowPeak_peak_46528	66	.	5.99023	9.06441	6.67006	65
chr5	97126000	97126337	SRR8284511_trimmed.fq.sort.sort.q10.rmdup.narrowPeak_peak_46529	1008	.	18.4019	104.518	100.875	189
chr5	97128483	97128889	SRR8284511_trimmed.fq.sort.sort.q10.rmdup.narrowPeak_peak_46530	855	.	16.782	88.9431	85.5284	211
chr5	97330047	97330333	SRR8284511_trimmed.fq.sort.sort.q10.rmdup.narrowPeak_peak_46532	174	.	10.4829	20.0941	17.4833	129
chr5	97357808	97358028	SRR8284511_trimmed.fq.sort.sort.q10.rmdup.narrowPeak_peak_46533	56	.	5.49104	7.98366	5.62208	122
chr5	97553147	97553455	SRR8284511_trimmed.fq.sort.sort.q10.rmdup.narrowPeak_peak_46534	632	.	22.3179	66.3581	63.2184	178
chr5	97611745	97611907	SRR8284511_trimmed.fq.sort.sort.q10.rmdup.narrowPeak_peak_46535	271	.	13.9772	29.865	27.1241	125
chr5	97630268	97630532	SRR8284511_trimmed.fq.sort.sort.q10.rmdup.narrowPeak_peak_46536	112	.	7.98697	13.7074	11.2044	127
chr5	97838041	97838205	SRR8284511_trimmed.fq.sort.sort.q10.rmdup.narrowPeak_peak_46539	56	.	5.49104	7.98366	5.62208	102
chr5	97935648	97935864	SRR8284511_trimmed.fq.sort.sort.q10.rmdup.narrowPeak_peak_46540	136	.	8.98534	16.1931	13.6442	112
chr5	97947362	97947523	SRR8284511_trimmed.fq.sort.sort.q10.rmdup.narrowPeak_peak_46541	77	.	6.48941	10.1795	7.75508	91
chr5	98167560	98167904	SRR8284511_trimmed.fq.sort.sort.q10.rmdup.narrowPeak_peak_46542	644	.	17.3525	67.636	64.4819	172
chr5	98167993	98168152	SRR8284511_trimmed.fq.sort.sort.q10.rmdup.narrowPeak_peak_46543	37	.	3.67791	6.03712	3.75067	123
chr5	98176432	98176597	SRR8284511_trimmed.fq.sort.sort.q10.rmdup.narrowPeak_peak_46544	135	.	7.80031	16.082	13.539	123
chr5	98195077	98195297	SRR8284511_trimmed.fq.sort.sort.q10.rmdup.narrowPeak_peak_46545	239	.	8.95973	26.6817	23.9813	75
chr5	98198482	98198730	SRR8284511_trimmed.fq.sort.sort.q10.rmdup.narrowPeak_peak_46546	478	.	14.6336	50.7849	47.812	119
chr5	98212588	98212764	SRR8284511_trimmed.fq.sort.sort.q10.rmdup.narrowPeak_peak_46547	66	.	5.99023	9.06441	6.67006	84
chr5	98310678	98310826	SRR8284511_trimmed.fq.sort.sort.q10.rmdup.narrowPeak_peak_46549	46	.	4.99186	6.94015	4.61497	100
chr5	98329356	98329679	SRR8284511_trimmed.fq.sort.sort.q10.rmdup.narrowPeak_peak_46550	270	.	12.8057	29.7838	27.0447	171
chr5	98344670	98344893	SRR8284511_trimmed.fq.sort.sort.q10.rmdup.narrowPeak_peak_46551	493	.	11.7941	52.3211	49.332	118
chr5	98348694	98349059	SRR8284511_trimmed.fq.sort.sort.q10.rmdup.narrowPeak_peak_46552	1401	.	23.3881	144.647	140.164	145
chr5	98363412	98363763	SRR8284511_trimmed.fq.sort.sort.q10.rmdup.narrowPeak_peak_46553	374	.	14.9286	40.3366	37.4756	224
chr5	98368829	98369142	SRR8284511_trimmed.fq.sort.sort.q10.rmdup.narrowPeak_peak_46554	114	.	7.89083	13.9637	11.4568	196
chr5	98410109	98410408	SRR8284511_trimmed.fq.sort.sort.q10.rmdup.narrowPeak_peak_46555	832	.	25.9366	86.5877	83.2047	154
chr5	98541447	98541683	SRR8284511_trimmed.fq.sort.sort.q10.rmdup.narrowPeak_peak_46556	66	.	5.99023	9.06441	6.67006	60
chr5	98658030	98658212	SRR8284511_trimmed.fq.sort.sort.q10.rmdup.narrowPeak_peak_46557	100	.	7.48779	12.503	10.0247	88
chr5	98687583	98687768	SRR8284511_trimmed.fq.sort.sort.q10.rmdup.narrowPeak_peak_46558	124	.	8.48616	14.9379	12.4114	87
chr5	98706667	98706987	SRR8284511_trimmed.fq.sort.sort.q10.rmdup.narrowPeak_peak_46559	519	.	17.4938	55.0009	51.9834	128
chr5	98855847	98856047	SRR8284511_trimmed.fq.sort.sort.q10.rmdup.narrowPeak_peak_46561	81	.	6.49833	10.5342	8.10364	55
chr5	98864024	98864336	SRR8284511_trimmed.fq.sort.sort.q10.rmdup.narrowPeak_peak_46562	619	.	20.2129	65.114	61.9879	127
chr5	98878921	98879282	SRR8284511_trimmed.fq.sort.sort.q10.rmdup.narrowPeak_peak_46563	1721	.	33.9527	177.6	172.138	177
chr5	98902369	98902685	SRR8284511_trimmed.fq.sort.sort.q10.rmdup.narrowPeak_peak_46564	735	.	23.1481	76.7818	73.5213	149
chr5	98937281	98937552	SRR8284511_trimmed.fq.sort.sort.q10.rmdup.narrowPeak_peak_46565	194	.	11.0556	22.0893	19.4504	146
chr5	99026382	99026699	SRR8284511_trimmed.fq.sort.sort.q10.rmdup.narrowPeak_peak_46566	416	.	14.8697	44.6042	41.6969	165
chr5	99031274	99031523	SRR8284511_trimmed.fq.sort.sort.q10.rmdup.narrowPeak_peak_46567	253	.	10.8074	28.0993	25.3808	111
chr5	99099415	99099627	SRR8284511_trimmed.fq.sort.sort.q10.rmdup.narrowPeak_peak_46568	46	.	4.99186	6.94015	4.61497	106
chr5	99118698	99118958	SRR8284511_trimmed.fq.sort.sort.q10.rmdup.narrowPeak_peak_46569	329	.	15.9739	35.7972	32.9865	120
chr5	99158011	99158336	SRR8284511_trimmed.fq.sort.sort.q10.rmdup.narrowPeak_peak_46570	954	.	23.6097	98.9682	95.41	213
chr5	99181541	99181832	SRR8284511_trimmed.fq.sort.sort.q10.rmdup.narrowPeak_peak_46571	194	.	10.0635	22.0764	19.4378	142
chr5	99182852	99183103	SRR8284511_trimmed.fq.sort.sort.q10.rmdup.narrowPeak_peak_46572	126	.	7.83085	15.1987	12.6685	130
chr5	99201592	99201757	SRR8284511_trimmed.fq.sort.sort.q10.rmdup.narrowPeak_peak_46573	39	.	3.32959	6.23329	3.94203	53
chr5	99202345	99202901	SRR8284511_trimmed.fq.sort.sort.q10.rmdup.narrowPeak_peak_46574	854	.	17.0427	88.8812	85.4677	372
chr5	99238911	99239070	SRR8284511_trimmed.fq.sort.sort.q10.rmdup.narrowPeak_peak_46575	88	.	6.9886	11.3264	8.87417	78
chr5	99247979	99248253	SRR8284511_trimmed.fq.sort.sort.q10.rmdup.narrowPeak_peak_46576	161	.	6.08766	18.7525	16.1647	196
chr5	99248456	99248841	SRR8284511_trimmed.fq.sort.sort.q10.rmdup.narrowPeak_peak_46577	1504	.	24.0635	155.277	150.487	203
chr5	99268823	99268972	SRR8284511_trimmed.fq.sort.sort.q10.rmdup.narrowPeak_peak_46578	56	.	5.49104	7.98366	5.62208	59
chr5	99334941	99335107	SRR8284511_trimmed.fq.sort.sort.q10.rmdup.narrowPeak_peak_46579	77	.	6.48941	10.1795	7.75508	68
chr5	99353044	99353319	SRR8284511_trimmed.fq.sort.sort.q10.rmdup.narrowPeak_peak_46580	161	.	9.98371	18.7723	16.1813	116
chr5	99479743	99479937	SRR8284511_trimmed.fq.sort.sort.q10.rmdup.narrowPeak_peak_46581	56	.	5.49104	7.98366	5.62208	48
chr5	99504633	99504839	SRR8284511_trimmed.fq.sort.sort.q10.rmdup.narrowPeak_peak_46582	77	.	6.48941	10.1795	7.75508	77
chr5	99578734	99579110	SRR8284511_trimmed.fq.sort.sort.q10.rmdup.narrowPeak_peak_46583	730	.	21.9326	76.2693	73.0151	182
chr5	99594144	99594444	SRR8284511_trimmed.fq.sort.sort.q10.rmdup.narrowPeak_peak_46584	315	.	14.3074	34.3332	31.5396	182
chr5	99600547	99600735	SRR8284511_trimmed.fq.sort.sort.q10.rmdup.narrowPeak_peak_46585	88	.	6.9886	11.3264	8.87417	72
chr5	99612656	99612760	SRR8284511_trimmed.fq.sort.sort.q10.rmdup.narrowPeak_peak_46586	36	.	4.49267	5.9373	3.65333	33
chr5	99614078	99614226	SRR8284511_trimmed.fq.sort.sort.q10.rmdup.narrowPeak_peak_46587	46	.	4.99186	6.94015	4.61497	118
chr5	99630103	99630457	SRR8284511_trimmed.fq.sort.sort.q10.rmdup.narrowPeak_peak_46588	331	.	12.2549	36.0022	33.1894	212
chr5	99634202	99634466	SRR8284511_trimmed.fq.sort.sort.q10.rmdup.narrowPeak_peak_46589	215	.	9.37756	24.1966	21.5277	137
chr5	99659274	99659442	SRR8284511_trimmed.fq.sort.sort.q10.rmdup.narrowPeak_peak_46590	88	.	6.9886	11.3264	8.87417	87
chr5	99671934	99672095	SRR8284511_trimmed.fq.sort.sort.q10.rmdup.narrowPeak_peak_46591	100	.	7.48779	12.503	10.0247	69
chr5	99678225	99678450	SRR8284511_trimmed.fq.sort.sort.q10.rmdup.narrowPeak_peak_46592	161	.	9.98371	18.7723	16.1813	114
chr5	99708744	99709099	SRR8284511_trimmed.fq.sort.sort.q10.rmdup.narrowPeak_peak_46593	572	.	19.0127	60.3263	57.2525	166
chr5	99874463	99874743	SRR8284511_trimmed.fq.sort.sort.q10.rmdup.narrowPeak_peak_46596	344	.	16.4474	37.2713	34.4445	120
chr5	99892072	99892455	SRR8284511_trimmed.fq.sort.sort.q10.rmdup.narrowPeak_peak_46597	824	.	25.5283	85.8346	82.4616	203
chr5	99900096	99900442	SRR8284511_trimmed.fq.sort.sort.q10.rmdup.narrowPeak_peak_46598	763	.	23.2342	79.674	76.3788	171
chr5	99927950	99928299	SRR8284511_trimmed.fq.sort.sort.q10.rmdup.narrowPeak_peak_46599	1064	.	24.8145	110.17	106.431	182
chr5	100007051	100007341	SRR8284511_trimmed.fq.sort.sort.q10.rmdup.narrowPeak_peak_46601	234	.	10.4167	26.1674	23.4732	122
chr5	100008569	100008782	SRR8284511_trimmed.fq.sort.sort.q10.rmdup.narrowPeak_peak_46602	191	.	9.29368	21.8207	19.1854	174
chr5	100032195	100032427	SRR8284511_trimmed.fq.sort.sort.q10.rmdup.narrowPeak_peak_46603	75	.	5.73312	10.0016	7.58923	141
chr5	100043246	100043615	SRR8284511_trimmed.fq.sort.sort.q10.rmdup.narrowPeak_peak_46604	85	.	6.55709	10.9927	8.55387	264
chr5	100050041	100050200	SRR8284511_trimmed.fq.sort.sort.q10.rmdup.narrowPeak_peak_46605	100	.	7.48779	12.503	10.0247	67
chr5	100070227	100070573	SRR8284511_trimmed.fq.sort.sort.q10.rmdup.narrowPeak_peak_46606	1520	.	28.1219	156.847	152.01	167
chr5	100095340	100095502	SRR8284511_trimmed.fq.sort.sort.q10.rmdup.narrowPeak_peak_46607	88	.	6.9886	11.3264	8.87417	110
chr5	100150813	100150975	SRR8284511_trimmed.fq.sort.sort.q10.rmdup.narrowPeak_peak_46609	56	.	5.49104	7.98366	5.62208	90
chr5	100167199	100167577	SRR8284511_trimmed.fq.sort.sort.q10.rmdup.narrowPeak_peak_46610	826	.	22.7591	86.0564	82.6807	135
chr5	100240978	100241263	SRR8284511_trimmed.fq.sort.sort.q10.rmdup.narrowPeak_peak_46611	585	.	20.1729	61.6406	58.5524	122
chr5	100249783	100250100	SRR8284511_trimmed.fq.sort.sort.q10.rmdup.narrowPeak_peak_46612	423	.	16.4646	45.3075	42.3924	172
chr5	100257987	100258140	SRR8284511_trimmed.fq.sort.sort.q10.rmdup.narrowPeak_peak_46613	56	.	5.49104	7.98366	5.62208	67
chr5	100304506	100304772	SRR8284511_trimmed.fq.sort.sort.q10.rmdup.narrowPeak_peak_46614	253	.	12.5151	28.0292	25.3118	136
chr5	100305970	100306118	SRR8284511_trimmed.fq.sort.sort.q10.rmdup.narrowPeak_peak_46615	45	.	4.74711	6.80703	4.50039	78
chr5	100322000	100322447	SRR8284511_trimmed.fq.sort.sort.q10.rmdup.narrowPeak_peak_46617	1681	.	28.5917	173.472	168.137	268
chr5	100332378	100332653	SRR8284511_trimmed.fq.sort.sort.q10.rmdup.narrowPeak_peak_46618	156	.	9.36163	18.2377	15.6571	124
chr5	100333677	100333910	SRR8284511_trimmed.fq.sort.sort.q10.rmdup.narrowPeak_peak_46619	55	.	5.24567	7.87723	5.53021	76
chr5	100345122	100345488	SRR8284511_trimmed.fq.sort.sort.q10.rmdup.narrowPeak_peak_46620	794	.	23.898	82.7754	79.4416	179
chr5	100370914	100371182	SRR8284511_trimmed.fq.sort.sort.q10.rmdup.narrowPeak_peak_46621	497	.	13.851	52.708	49.7147	142
chr5	100373892	100374210	SRR8284511_trimmed.fq.sort.sort.q10.rmdup.narrowPeak_peak_46622	732	.	17.9987	76.5271	73.2699	160
chr5	100393663	100393959	SRR8284511_trimmed.fq.sort.sort.q10.rmdup.narrowPeak_peak_46623	374	.	16.6038	40.3524	37.4912	134
chr5	100437127	100437480	SRR8284511_trimmed.fq.sort.sort.q10.rmdup.narrowPeak_peak_46624	360	.	16.1551	38.8731	36.0283	182
chr5	100476426	100476809	SRR8284511_trimmed.fq.sort.sort.q10.rmdup.narrowPeak_peak_46625	215	.	10.9525	24.1708	21.5036	149
chr5	100499791	100500187	SRR8284511_trimmed.fq.sort.sort.q10.rmdup.narrowPeak_peak_46626	160	.	8.11182	18.5968	16.0112	97
chr5	100500783	100501036	SRR8284511_trimmed.fq.sort.sort.q10.rmdup.narrowPeak_peak_46627	396	.	14.1556	42.4994	39.6147	129
chr5	100512573	100512866	SRR8284511_trimmed.fq.sort.sort.q10.rmdup.narrowPeak_peak_46629	180	.	10.186	20.6429	18.0248	179
chr5	100536760	100537072	SRR8284511_trimmed.fq.sort.sort.q10.rmdup.narrowPeak_peak_46630	1024	.	27.5133	106.095	102.425	132
chr5	100546786	100546955	SRR8284511_trimmed.fq.sort.sort.q10.rmdup.narrowPeak_peak_46631	53	.	5.28744	7.66028	5.31843	90
chr5	100558902	100559050	SRR8284511_trimmed.fq.sort.sort.q10.rmdup.narrowPeak_peak_46633	57	.	5.38503	8.09897	5.7349	72
chr5	100560496	100560658	SRR8284511_trimmed.fq.sort.sort.q10.rmdup.narrowPeak_peak_46634	88	.	6.73129	11.2754	8.83129	95
chr5	100663908	100664208	SRR8284511_trimmed.fq.sort.sort.q10.rmdup.narrowPeak_peak_46635	1094	.	28.0832	113.215	109.423	146
chr5	100671472	100671712	SRR8284511_trimmed.fq.sort.sort.q10.rmdup.narrowPeak_peak_46636	372	.	10.393	40.1368	37.278	103
chr5	100674926	100675308	SRR8284511_trimmed.fq.sort.sort.q10.rmdup.narrowPeak_peak_46637	1184	.	22.4865	122.379	118.412	236
chr5	100685703	100685974	SRR8284511_trimmed.fq.sort.sort.q10.rmdup.narrowPeak_peak_46638	347	.	15.8113	37.5838	34.7534	157
chr5	100704293	100704605	SRR8284511_trimmed.fq.sort.sort.q10.rmdup.narrowPeak_peak_46639	526	.	19.1902	55.703	52.6782	199
chr5	100794113	100794406	SRR8284511_trimmed.fq.sort.sort.q10.rmdup.narrowPeak_peak_46640	234	.	11.4209	26.1606	23.4665	174
chr5	100819578	100819891	SRR8284511_trimmed.fq.sort.sort.q10.rmdup.narrowPeak_peak_46641	734	.	21.2677	76.7376	73.4777	138
chr5	100826027	100826313	SRR8284511_trimmed.fq.sort.sort.q10.rmdup.narrowPeak_peak_46642	434	.	16.2246	46.3909	43.4643	125
chr5	100870345	100870549	SRR8284511_trimmed.fq.sort.sort.q10.rmdup.narrowPeak_peak_46643	148	.	8.89228	17.457	14.8902	123
chr5	100872018	100872209	SRR8284511_trimmed.fq.sort.sort.q10.rmdup.narrowPeak_peak_46644	104	.	7.24391	12.9042	10.4198	111
chr5	100911795	100912058	SRR8284511_trimmed.fq.sort.sort.q10.rmdup.narrowPeak_peak_46646	274	.	8.79869	30.1803	27.4359	133
chr5	100915169	100915434	SRR8284511_trimmed.fq.sort.sort.q10.rmdup.narrowPeak_peak_46647	728	.	11.0638	76.0918	72.84	127
chr5	100917405	100917725	SRR8284511_trimmed.fq.sort.sort.q10.rmdup.narrowPeak_peak_46648	1161	.	16.0176	120.039	116.119	172
chr5	100919125	100919368	SRR8284511_trimmed.fq.sort.sort.q10.rmdup.narrowPeak_peak_46649	575	.	10.2346	60.6437	57.5663	105
chr5	100991610	100992010	SRR8284511_trimmed.fq.sort.sort.q10.rmdup.narrowPeak_peak_46650	1129	.	23.9595	116.77	112.913	211
chr5	100992454	100992658	SRR8284511_trimmed.fq.sort.sort.q10.rmdup.narrowPeak_peak_46651	228	.	8.43021	25.4907	22.8058	124
chr5	101005255	101005625	SRR8284511_trimmed.fq.sort.sort.q10.rmdup.narrowPeak_peak_46652	520	.	21.6305	55.0254	52.0078	201
chr5	101020798	101021148	SRR8284511_trimmed.fq.sort.sort.q10.rmdup.narrowPeak_peak_46653	1179	.	27.4381	121.864	117.908	191
chr5	101157509	101157724	SRR8284511_trimmed.fq.sort.sort.q10.rmdup.narrowPeak_peak_46654	174	.	10.4829	20.0941	17.4833	133
chr5	101265291	101265529	SRR8284511_trimmed.fq.sort.sort.q10.rmdup.narrowPeak_peak_46655	228	.	12.4796	25.5739	22.8869	131
chr5	101288146	101288675	SRR8284511_trimmed.fq.sort.sort.q10.rmdup.narrowPeak_peak_46656	445	.	16.8399	47.5077	44.5694	353
chr5	101296966	101297156	SRR8284511_trimmed.fq.sort.sort.q10.rmdup.narrowPeak_peak_46657	112	.	7.98697	13.7074	11.2044	85
chr5	101327966	101328233	SRR8284511_trimmed.fq.sort.sort.q10.rmdup.narrowPeak_peak_46658	227	.	12.0683	25.4668	22.7823	139
chr5	101365440	101365738	SRR8284511_trimmed.fq.sort.sort.q10.rmdup.narrowPeak_peak_46660	843	.	25.0167	87.7061	84.3081	141
chr5	101426102	101426291	SRR8284511_trimmed.fq.sort.sort.q10.rmdup.narrowPeak_peak_46661	46	.	4.99186	6.94015	4.61497	88
chr5	101441893	101442118	SRR8284511_trimmed.fq.sort.sort.q10.rmdup.narrowPeak_peak_46662	205	.	11.3744	23.1673	20.5129	126
chr5	101511072	101511265	SRR8284511_trimmed.fq.sort.sort.q10.rmdup.narrowPeak_peak_46663	88	.	6.9886	11.3264	8.87417	98
chr5	101563603	101563777	SRR8284511_trimmed.fq.sort.sort.q10.rmdup.narrowPeak_peak_46664	124	.	8.48616	14.9379	12.4114	69
chr5	101610008	101610262	SRR8284511_trimmed.fq.sort.sort.q10.rmdup.narrowPeak_peak_46665	161	.	9.98371	18.7723	16.1813	126
chr5	101648320	101648705	SRR8284511_trimmed.fq.sort.sort.q10.rmdup.narrowPeak_peak_46666	483	.	16.0179	51.3552	48.376	220
chr5	101669487	101669857	SRR8284511_trimmed.fq.sort.sort.q10.rmdup.narrowPeak_peak_46667	804	.	20.0332	83.7904	80.4436	185
chr5	101688649	101689025	SRR8284511_trimmed.fq.sort.sort.q10.rmdup.narrowPeak_peak_46668	845	.	23.6794	87.9112	84.5105	134
chr5	101700677	101701106	SRR8284511_trimmed.fq.sort.sort.q10.rmdup.narrowPeak_peak_46669	920	.	22.4747	95.5437	92.0363	221
chr5	101713068	101713322	SRR8284511_trimmed.fq.sort.sort.q10.rmdup.narrowPeak_peak_46670	374	.	16.6038	40.3524	37.4912	122
chr5	101777188	101777372	SRR8284511_trimmed.fq.sort.sort.q10.rmdup.narrowPeak_peak_46671	98	.	7.36739	12.3071	9.83845	70
chr5	101800114	101800313	SRR8284511_trimmed.fq.sort.sort.q10.rmdup.narrowPeak_peak_46672	149	.	9.48453	17.4716	14.9014	56
chr5	101811852	101812171	SRR8284511_trimmed.fq.sort.sort.q10.rmdup.narrowPeak_peak_46673	214	.	11.6042	24.1134	21.4471	97
chr5	101819206	101819505	SRR8284511_trimmed.fq.sort.sort.q10.rmdup.narrowPeak_peak_46674	270	.	13.1996	29.8154	27.0759	196
chr5	101833933	101834250	SRR8284511_trimmed.fq.sort.sort.q10.rmdup.narrowPeak_peak_46675	248	.	12.9783	27.5823	24.8701	158
chr5	101854833	101855034	SRR8284511_trimmed.fq.sort.sort.q10.rmdup.narrowPeak_peak_46676	64	.	5.85138	8.84208	6.46246	137
chr5	101893817	101894156	SRR8284511_trimmed.fq.sort.sort.q10.rmdup.narrowPeak_peak_46677	619	.	19.7616	65.1086	61.9827	175
chr5	101932048	101932359	SRR8284511_trimmed.fq.sort.sort.q10.rmdup.narrowPeak_peak_46678	697	.	23.0634	73.0152	69.7996	183
chr5	101948127	101948275	SRR8284511_trimmed.fq.sort.sort.q10.rmdup.narrowPeak_peak_46680	124	.	8.48616	14.9379	12.4114	126
chr5	101972598	101972944	SRR8284511_trimmed.fq.sort.sort.q10.rmdup.narrowPeak_peak_46681	439	.	16.0739	46.8729	43.9411	142
chr5	101983945	101984255	SRR8284511_trimmed.fq.sort.sort.q10.rmdup.narrowPeak_peak_46682	150	.	9.28333	17.6159	15.0437	182
chr5	101995452	101995830	SRR8284511_trimmed.fq.sort.sort.q10.rmdup.narrowPeak_peak_46683	846	.	22.3782	88.0098	84.6077	230
chr5	102001166	102001314	SRR8284511_trimmed.fq.sort.sort.q10.rmdup.narrowPeak_peak_46684	41	.	4.67377	6.44013	4.14347	109
chr5	102049195	102049366	SRR8284511_trimmed.fq.sort.sort.q10.rmdup.narrowPeak_peak_46686	136	.	8.98534	16.1931	13.6442	92
chr5	102074099	102074393	SRR8284511_trimmed.fq.sort.sort.q10.rmdup.narrowPeak_peak_46688	704	.	19.3382	73.6274	70.4046	147
chr5	102095614	102095922	SRR8284511_trimmed.fq.sort.sort.q10.rmdup.narrowPeak_peak_46689	224	.	12.1904	25.0911	22.4113	169
chr5	102126574	102127078	SRR8284511_trimmed.fq.sort.sort.q10.rmdup.narrowPeak_peak_46690	1250	.	28.0303	129.207	125.095	363
chr5	102149497	102149902	SRR8284511_trimmed.fq.sort.sort.q10.rmdup.narrowPeak_peak_46691	1305	.	26.1565	134.779	130.542	174
chr5	102206975	102207342	SRR8284511_trimmed.fq.sort.sort.q10.rmdup.narrowPeak_peak_46692	1110	.	27.4111	114.822	111	170
chr5	102213154	102213512	SRR8284511_trimmed.fq.sort.sort.q10.rmdup.narrowPeak_peak_46693	625	.	21.4656	65.702	62.5694	162
chr5	102419087	102419466	SRR8284511_trimmed.fq.sort.sort.q10.rmdup.narrowPeak_peak_46694	1076	.	27.6666	111.368	107.609	206
chr5	102454567	102454690	SRR8284511_trimmed.fq.sort.sort.q10.rmdup.narrowPeak_peak_46696	36	.	4.49267	5.9373	3.65333	108
chr5	102477149	102477298	SRR8284511_trimmed.fq.sort.sort.q10.rmdup.narrowPeak_peak_46697	108	.	7.74593	13.3139	10.8228	58
chr5	102581797	102581965	SRR8284511_trimmed.fq.sort.sort.q10.rmdup.narrowPeak_peak_46698	53	.	5.32533	7.72033	5.3769	36
chr5	102586337	102586481	SRR8284511_trimmed.fq.sort.sort.q10.rmdup.narrowPeak_peak_46699	67	.	5.83378	9.12673	6.73104	96
chr5	102593779	102594066	SRR8284511_trimmed.fq.sort.sort.q10.rmdup.narrowPeak_peak_46700	88	.	6.9886	11.3264	8.87417	263
chr5	102692512	102692884	SRR8284511_trimmed.fq.sort.sort.q10.rmdup.narrowPeak_peak_46701	1151	.	28.0182	119.101	115.2	174
chr5	102703271	102703645	SRR8284511_trimmed.fq.sort.sort.q10.rmdup.narrowPeak_peak_46702	1246	.	29.6826	128.721	124.621	204
chr5	102736842	102737083	SRR8284511_trimmed.fq.sort.sort.q10.rmdup.narrowPeak_peak_46703	188	.	10.9821	21.436	18.8057	198
chr5	102766345	102766793	SRR8284511_trimmed.fq.sort.sort.q10.rmdup.narrowPeak_peak_46704	1198	.	27.4303	123.847	119.851	144
chr5	102874654	102875020	SRR8284511_trimmed.fq.sort.sort.q10.rmdup.narrowPeak_peak_46705	1151	.	27.5051	119.011	115.111	207
chr5	103026772	103026967	SRR8284511_trimmed.fq.sort.sort.q10.rmdup.narrowPeak_peak_46706	88	.	6.9886	11.3264	8.87417	95
chr5	103075587	103075736	SRR8284511_trimmed.fq.sort.sort.q10.rmdup.narrowPeak_peak_46707	56	.	5.49104	7.98366	5.62208	88
chr5	103132805	103133133	SRR8284511_trimmed.fq.sort.sort.q10.rmdup.narrowPeak_peak_46708	342	.	15.5004	37.0563	34.232	137
chr5	103222078	103222254	SRR8284511_trimmed.fq.sort.sort.q10.rmdup.narrowPeak_peak_46709	112	.	7.98697	13.7074	11.2044	114
chr5	103302841	103303088	SRR8284511_trimmed.fq.sort.sort.q10.rmdup.narrowPeak_peak_46710	256	.	13.478	28.4187	25.6956	140
chr5	103343813	103344226	SRR8284511_trimmed.fq.sort.sort.q10.rmdup.narrowPeak_peak_46711	1216	.	28.2889	125.733	121.697	255
chr5	103355957	103356269	SRR8284511_trimmed.fq.sort.sort.q10.rmdup.narrowPeak_peak_46712	1649	.	32.6675	170.22	164.979	168
chr5	103369063	103369340	SRR8284511_trimmed.fq.sort.sort.q10.rmdup.narrowPeak_peak_46713	352	.	14.8786	38.1006	35.2645	128
chr5	103373198	103373412	SRR8284511_trimmed.fq.sort.sort.q10.rmdup.narrowPeak_peak_46714	103	.	6.92734	12.7962	10.3134	112
chr5	103403833	103404065	SRR8284511_trimmed.fq.sort.sort.q10.rmdup.narrowPeak_peak_46715	360	.	16.9723	38.8452	36.0006	130
chr5	103410056	103410265	SRR8284511_trimmed.fq.sort.sort.q10.rmdup.narrowPeak_peak_46716	100	.	7.48779	12.503	10.0247	130
chr5	103453803	103454028	SRR8284511_trimmed.fq.sort.sort.q10.rmdup.narrowPeak_peak_46717	230	.	11.1607	25.7101	23.0215	110
chr5	103587253	103587547	SRR8284511_trimmed.fq.sort.sort.q10.rmdup.narrowPeak_peak_46718	506	.	19.9018	53.6912	50.6876	130
chr5	103612424	103612555	SRR8284511_trimmed.fq.sort.sort.q10.rmdup.narrowPeak_peak_46720	56	.	5.49104	7.98366	5.62208	93
chr5	103618693	103618896	SRR8284511_trimmed.fq.sort.sort.q10.rmdup.narrowPeak_peak_46721	174	.	10.4829	20.0941	17.4833	105
chr5	103654242	103654553	SRR8284511_trimmed.fq.sort.sort.q10.rmdup.narrowPeak_peak_46722	989	.	17.4945	102.574	98.9601	164
chr5	103659037	103659221	SRR8284511_trimmed.fq.sort.sort.q10.rmdup.narrowPeak_peak_46723	271	.	6.70304	29.9161	27.1749	94
chr5	103659590	103659928	SRR8284511_trimmed.fq.sort.sort.q10.rmdup.narrowPeak_peak_46724	961	.	17.3877	99.7598	96.1898	178
chr5	103680374	103680724	SRR8284511_trimmed.fq.sort.sort.q10.rmdup.narrowPeak_peak_46725	1658	.	29.6237	171.091	165.825	226
```
