## Supplemental Data File 1 for "A gene desert required for regulatory control of pleiotropic *Shox2* expression and embryonic survival": Int_Paliou_2019_CTCF.narrowPeak (part 6 of 8)

```
chr5	103691223	103691473	SRR8284511_trimmed.fq.sort.sort.q10.rmdup.narrowPeak_peak_46726	395	.	16.5235	42.4121	39.5283	123
chr5	103701515	103701837	SRR8284511_trimmed.fq.sort.sort.q10.rmdup.narrowPeak_peak_46727	552	.	19.7231	58.3101	55.2578	139
chr5	103712391	103712577	SRR8284511_trimmed.fq.sort.sort.q10.rmdup.narrowPeak_peak_46728	88	.	6.9886	11.3264	8.87417	119
chr5	103730248	103730441	SRR8284511_trimmed.fq.sort.sort.q10.rmdup.narrowPeak_peak_46730	97	.	6.09905	12.1707	9.70443	119
chr5	103730855	103731093	SRR8284511_trimmed.fq.sort.sort.q10.rmdup.narrowPeak_peak_46731	231	.	9.92899	25.8338	23.1436	108
chr5	103752076	103752339	SRR8284511_trimmed.fq.sort.sort.q10.rmdup.narrowPeak_peak_46732	46	.	4.99186	6.94015	4.61497	55
chr5	103765830	103766097	SRR8284511_trimmed.fq.sort.sort.q10.rmdup.narrowPeak_peak_46733	436	.	16.7461	46.5718	43.6434	142
chr5	103770901	103771150	SRR8284511_trimmed.fq.sort.sort.q10.rmdup.narrowPeak_peak_46734	433	.	16.5636	46.2445	43.3195	118
chr5	103784496	103784701	SRR8284511_trimmed.fq.sort.sort.q10.rmdup.narrowPeak_peak_46735	253	.	12.5151	28.0292	25.3118	96
chr5	103817754	103818307	SRR8284511_trimmed.fq.sort.sort.q10.rmdup.narrowPeak_peak_46736	1086	.	24.9457	112.388	108.611	177
chr5	103843985	103844375	SRR8284511_trimmed.fq.sort.sort.q10.rmdup.narrowPeak_peak_46738	849	.	23.8941	88.3385	84.9322	155
chr5	103856314	103856634	SRR8284511_trimmed.fq.sort.sort.q10.rmdup.narrowPeak_peak_46739	1000	.	26.3096	103.68	100.049	175
chr5	103876945	103877168	SRR8284511_trimmed.fq.sort.sort.q10.rmdup.narrowPeak_peak_46740	66	.	5.99023	9.06441	6.67006	119
chr5	103914749	103915236	SRR8284511_trimmed.fq.sort.sort.q10.rmdup.narrowPeak_peak_46741	543	.	18.3456	57.4229	54.38	287
chr5	103926483	103926746	SRR8284511_trimmed.fq.sort.sort.q10.rmdup.narrowPeak_peak_46742	664	.	14.4072	69.641	66.4642	128
chr5	103927416	103927794	SRR8284511_trimmed.fq.sort.sort.q10.rmdup.narrowPeak_peak_46743	1191	.	21.1166	123.095	119.114	153
chr5	103937243	103937675	SRR8284511_trimmed.fq.sort.sort.q10.rmdup.narrowPeak_peak_46744	1556	.	30.8614	160.578	155.63	151
chr5	103993705	103993951	SRR8284511_trimmed.fq.sort.sort.q10.rmdup.narrowPeak_peak_46745	147	.	6.99231	17.3644	14.7991	139
chr5	103995198	103995479	SRR8284511_trimmed.fq.sort.sort.q10.rmdup.narrowPeak_peak_46746	421	.	9.76736	45.0233	42.1114	117
chr5	103999790	104000118	SRR8284511_trimmed.fq.sort.sort.q10.rmdup.narrowPeak_peak_46747	1432	.	23.1947	147.842	143.271	169
chr5	104039653	104039893	SRR8284511_trimmed.fq.sort.sort.q10.rmdup.narrowPeak_peak_46749	709	.	24.7444	74.2117	70.9819	108
chr5	104048267	104048441	SRR8284511_trimmed.fq.sort.sort.q10.rmdup.narrowPeak_peak_46750	77	.	5.61501	10.1614	7.74604	71
chr5	104053030	104053291	SRR8284511_trimmed.fq.sort.sort.q10.rmdup.narrowPeak_peak_46751	368	.	13.0738	39.6661	36.8126	123
chr5	104058057	104058412	SRR8284511_trimmed.fq.sort.sort.q10.rmdup.narrowPeak_peak_46752	766	.	20.2781	79.9632	76.6641	168
chr5	104068795	104069093	SRR8284511_trimmed.fq.sort.sort.q10.rmdup.narrowPeak_peak_46753	291	.	14.4203	31.8699	29.1053	147
chr5	104074311	104074754	SRR8284511_trimmed.fq.sort.sort.q10.rmdup.narrowPeak_peak_46754	1321	.	26.8436	136.473	132.196	277
chr5	104131579	104131860	SRR8284511_trimmed.fq.sort.sort.q10.rmdup.narrowPeak_peak_46755	325	.	15.7171	35.3647	32.5596	133
chr5	104141148	104141359	SRR8284511_trimmed.fq.sort.sort.q10.rmdup.narrowPeak_peak_46756	174	.	10.4829	20.0941	17.4833	118
chr5	104217993	104218147	SRR8284511_trimmed.fq.sort.sort.q10.rmdup.narrowPeak_peak_46757	65	.	4.74033	8.91159	6.53047	100
chr5	104218898	104219259	SRR8284511_trimmed.fq.sort.sort.q10.rmdup.narrowPeak_peak_46758	1056	.	25.3475	109.422	105.697	189
chr5	104242700	104242918	SRR8284511_trimmed.fq.sort.sort.q10.rmdup.narrowPeak_peak_46759	77	.	6.48941	10.1795	7.75508	125
chr5	104333325	104333757	SRR8284511_trimmed.fq.sort.sort.q10.rmdup.narrowPeak_peak_46760	1358	.	27.9842	140.234	135.867	258
chr5	104339957	104340273	SRR8284511_trimmed.fq.sort.sort.q10.rmdup.narrowPeak_peak_46761	642	.	16.1949	67.3668	64.2156	146
chr5	104344878	104345163	SRR8284511_trimmed.fq.sort.sort.q10.rmdup.narrowPeak_peak_46762	526	.	14.5001	55.6912	52.6669	143
chr5	104432999	104433226	SRR8284511_trimmed.fq.sort.sort.q10.rmdup.narrowPeak_peak_46763	266	.	12.9467	29.3873	26.6528	107
chr5	104446230	104446565	SRR8284511_trimmed.fq.sort.sort.q10.rmdup.narrowPeak_peak_46764	858	.	26.3758	89.3031	85.8836	210
chr5	104472439	104472739	SRR8284511_trimmed.fq.sort.sort.q10.rmdup.narrowPeak_peak_46765	301	.	13.8866	32.9399	30.1625	114
chr5	104573832	104574036	SRR8284511_trimmed.fq.sort.sort.q10.rmdup.narrowPeak_peak_46766	111	.	7.97448	13.687	11.1898	101
chr5	104986765	104987049	SRR8284511_trimmed.fq.sort.sort.q10.rmdup.narrowPeak_peak_46767	476	.	19.0549	50.6239	47.6526	126
chr5	105310976	105311252	SRR8284511_trimmed.fq.sort.sort.q10.rmdup.narrowPeak_peak_46768	267	.	13.7525	29.4882	26.7525	132
chr5	105322639	105322847	SRR8284511_trimmed.fq.sort.sort.q10.rmdup.narrowPeak_peak_46769	161	.	9.98371	18.7723	16.1813	97
chr5	105399768	105400345	SRR8284511_trimmed.fq.sort.sort.q10.rmdup.narrowPeak_peak_46771	1125	.	20.0729	116.436	112.585	385
chr5	105404987	105405343	SRR8284511_trimmed.fq.sort.sort.q10.rmdup.narrowPeak_peak_46772	895	.	17.6156	92.9856	89.515	181
chr5	105416454	105416631	SRR8284511_trimmed.fq.sort.sort.q10.rmdup.narrowPeak_peak_46774	88	.	6.9886	11.3264	8.87417	86
chr5	105491506	105491768	SRR8284511_trimmed.fq.sort.sort.q10.rmdup.narrowPeak_peak_46775	486	.	13.7162	51.6692	48.6867	125
chr5	105492924	105493228	SRR8284511_trimmed.fq.sort.sort.q10.rmdup.narrowPeak_peak_46776	279	.	9.73304	30.6913	27.941	186
chr5	105495222	105495370	SRR8284511_trimmed.fq.sort.sort.q10.rmdup.narrowPeak_peak_46777	68	.	4.6032	9.27669	6.87831	68
chr5	105500853	105501105	SRR8284511_trimmed.fq.sort.sort.q10.rmdup.narrowPeak_peak_46778	327	.	14.637	35.5827	32.775	118
chr5	105619745	105619998	SRR8284511_trimmed.fq.sort.sort.q10.rmdup.narrowPeak_peak_46779	301	.	14.2653	32.9181	30.1409	126
chr5	105644220	105644459	SRR8284511_trimmed.fq.sort.sort.q10.rmdup.narrowPeak_peak_46780	188	.	10.9821	21.436	18.8057	133
chr5	105654559	105655050	SRR8284511_trimmed.fq.sort.sort.q10.rmdup.narrowPeak_peak_46781	892	.	20.8565	92.7497	89.2825	314
chr5	105684882	105685154	SRR8284511_trimmed.fq.sort.sort.q10.rmdup.narrowPeak_peak_46782	1209	.	24.9628	124.981	120.961	168
chr5	105685371	105685510	SRR8284511_trimmed.fq.sort.sort.q10.rmdup.narrowPeak_peak_46783	114	.	5.80616	13.982	11.4749	70
chr5	105686736	105686888	SRR8284511_trimmed.fq.sort.sort.q10.rmdup.narrowPeak_peak_46784	86	.	4.84692	11.1122	8.67142	44
chr5	105691725	105692024	SRR8284511_trimmed.fq.sort.sort.q10.rmdup.narrowPeak_peak_46785	763	.	23.2342	79.674	76.3788	133
chr5	105839844	105840050	SRR8284511_trimmed.fq.sort.sort.q10.rmdup.narrowPeak_peak_46788	100	.	7.48779	12.503	10.0247	117
chr5	105863982	105864154	SRR8284511_trimmed.fq.sort.sort.q10.rmdup.narrowPeak_peak_46789	197	.	7.54085	22.3981	19.7555	99
chr5	105868656	105869064	SRR8284511_trimmed.fq.sort.sort.q10.rmdup.narrowPeak_peak_46790	1452	.	26.6272	149.889	145.258	197
chr5	105918237	105918680	SRR8284511_trimmed.fq.sort.sort.q10.rmdup.narrowPeak_peak_46791	766	.	20.6589	79.9	76.6016	224
chr5	105925948	105926140	SRR8284511_trimmed.fq.sort.sort.q10.rmdup.narrowPeak_peak_46793	124	.	6.0696	14.9621	12.4354	87
chr5	105930287	105930679	SRR8284511_trimmed.fq.sort.sort.q10.rmdup.narrowPeak_peak_46794	947	.	22.0819	98.3178	94.7696	237
chr5	105986167	105986771	SRR8284511_trimmed.fq.sort.sort.q10.rmdup.narrowPeak_peak_46796	826	.	22.2811	85.9857	82.6108	460
chr5	105997065	105997229	SRR8284511_trimmed.fq.sort.sort.q10.rmdup.narrowPeak_peak_46797	66	.	5.99023	9.06441	6.67006	124
chr5	106002310	106002716	SRR8284511_trimmed.fq.sort.sort.q10.rmdup.narrowPeak_peak_46798	632	.	20.4478	66.4133	63.2728	179
chr5	106088536	106088886	SRR8284511_trimmed.fq.sort.sort.q10.rmdup.narrowPeak_peak_46800	400	.	17.2719	42.9545	40.0649	147
chr5	106256459	106256601	SRR8284511_trimmed.fq.sort.sort.q10.rmdup.narrowPeak_peak_46802	136	.	8.98534	16.1931	13.6442	123
chr5	106264541	106264728	SRR8284511_trimmed.fq.sort.sort.q10.rmdup.narrowPeak_peak_46803	170	.	10.2399	19.6916	17.0887	85
chr5	106274559	106275069	SRR8284511_trimmed.fq.sort.sort.q10.rmdup.narrowPeak_peak_46804	535	.	15.9253	56.5758	53.5421	214
chr5	106276321	106276542	SRR8284511_trimmed.fq.sort.sort.q10.rmdup.narrowPeak_peak_46805	151	.	7.15088	17.6922	15.1191	108
chr5	106284845	106285057	SRR8284511_trimmed.fq.sort.sort.q10.rmdup.narrowPeak_peak_46806	66	.	5.99023	9.06441	6.67006	114
chr5	106301434	106301643	SRR8284511_trimmed.fq.sort.sort.q10.rmdup.narrowPeak_peak_46807	112	.	7.98697	13.7074	11.2044	76
chr5	106344434	106344632	SRR8284511_trimmed.fq.sort.sort.q10.rmdup.narrowPeak_peak_46808	146	.	9.33202	17.2201	14.6568	105
chr5	106365088	106365357	SRR8284511_trimmed.fq.sort.sort.q10.rmdup.narrowPeak_peak_46809	253	.	12.1694	28.0621	25.344	126
chr5	106376970	106377138	SRR8284511_trimmed.fq.sort.sort.q10.rmdup.narrowPeak_peak_46810	56	.	5.31444	7.98666	5.62486	98
chr5	106381998	106382285	SRR8284511_trimmed.fq.sort.sort.q10.rmdup.narrowPeak_peak_46811	371	.	15.1355	39.984	37.1269	142
chr5	106417107	106417634	SRR8284511_trimmed.fq.sort.sort.q10.rmdup.narrowPeak_peak_46812	757	.	21.9566	79.0027	75.7156	279
chr5	106426180	106426368	SRR8284511_trimmed.fq.sort.sort.q10.rmdup.narrowPeak_peak_46813	161	.	9.98371	18.7723	16.1813	82
chr5	106450661	106450809	SRR8284511_trimmed.fq.sort.sort.q10.rmdup.narrowPeak_peak_46814	33	.	3.72877	5.64805	3.39225	97
chr5	106461930	106462323	SRR8284511_trimmed.fq.sort.sort.q10.rmdup.narrowPeak_peak_46816	1209	.	17.9545	125.007	120.987	164
chr5	106463940	106464184	SRR8284511_trimmed.fq.sort.sort.q10.rmdup.narrowPeak_peak_46817	174	.	5.58123	20.0879	17.4795	109
chr5	106469700	106469894	SRR8284511_trimmed.fq.sort.sort.q10.rmdup.narrowPeak_peak_46818	35	.	3.54912	5.79066	3.53037	129
chr5	106560875	106561016	SRR8284511_trimmed.fq.sort.sort.q10.rmdup.narrowPeak_peak_46819	44	.	4.54064	6.74873	4.44385	72
chr5	106594465	106594732	SRR8284511_trimmed.fq.sort.sort.q10.rmdup.narrowPeak_peak_46820	296	.	14.3892	32.4674	29.696	120
chr5	106649471	106649757	SRR8284511_trimmed.fq.sort.sort.q10.rmdup.narrowPeak_peak_46821	167	.	10.0229	19.3325	16.7343	168
chr5	106667087	106667278	SRR8284511_trimmed.fq.sort.sort.q10.rmdup.narrowPeak_peak_46822	167	.	8.50451	19.3195	16.7216	106
chr5	106670158	106670429	SRR8284511_trimmed.fq.sort.sort.q10.rmdup.narrowPeak_peak_46823	170	.	8.71547	19.7024	17.0992	195
chr5	106686132	106686280	SRR8284511_trimmed.fq.sort.sort.q10.rmdup.narrowPeak_peak_46824	56	.	5.49104	7.98366	5.62208	76
chr5	106693091	106693402	SRR8284511_trimmed.fq.sort.sort.q10.rmdup.narrowPeak_peak_46825	349	.	13.5421	37.7973	34.9644	181
chr5	106791239	106791550	SRR8284511_trimmed.fq.sort.sort.q10.rmdup.narrowPeak_peak_46826	735	.	23.1481	76.7818	73.5213	131
chr5	106802477	106802785	SRR8284511_trimmed.fq.sort.sort.q10.rmdup.narrowPeak_peak_46827	855	.	17.3636	88.9681	85.553	128
chr5	106803109	106803420	SRR8284511_trimmed.fq.sort.sort.q10.rmdup.narrowPeak_peak_46828	802	.	16.5957	83.5655	80.2219	176
chr5	106816369	106816754	SRR8284511_trimmed.fq.sort.sort.q10.rmdup.narrowPeak_peak_46829	166	.	9.32987	19.2059	16.6094	155
chr5	106847070	106847386	SRR8284511_trimmed.fq.sort.sort.q10.rmdup.narrowPeak_peak_46830	501	.	19.1266	53.1506	50.1526	190
chr5	106860408	106860751	SRR8284511_trimmed.fq.sort.sort.q10.rmdup.narrowPeak_peak_46831	1263	.	29.0821	130.512	126.372	196
chr5	106895691	106895945	SRR8284511_trimmed.fq.sort.sort.q10.rmdup.narrowPeak_peak_46832	112	.	7.98697	13.7074	11.2044	138
chr5	106932714	106932909	SRR8284511_trimmed.fq.sort.sort.q10.rmdup.narrowPeak_peak_46834	228	.	12.4796	25.5739	22.8869	106
chr5	106966518	106966833	SRR8284511_trimmed.fq.sort.sort.q10.rmdup.narrowPeak_peak_46835	281	.	13.4642	30.9056	28.1526	121
chr5	106977103	106977382	SRR8284511_trimmed.fq.sort.sort.q10.rmdup.narrowPeak_peak_46837	161	.	8.78606	18.7909	16.1997	145
chr5	106985018	106985264	SRR8284511_trimmed.fq.sort.sort.q10.rmdup.narrowPeak_peak_46838	174	.	10.4829	20.0941	17.4833	138
chr5	106990735	106990999	SRR8284511_trimmed.fq.sort.sort.q10.rmdup.narrowPeak_peak_46839	960	.	25.7608	99.661	96.0922	132
chr5	106995938	106996212	SRR8284511_trimmed.fq.sort.sort.q10.rmdup.narrowPeak_peak_46840	746	.	23.2558	77.8918	74.6182	132
chr5	107017591	107017854	SRR8284511_trimmed.fq.sort.sort.q10.rmdup.narrowPeak_peak_46841	336	.	15.976	36.477	33.6592	123
chr5	107026443	107026651	SRR8284511_trimmed.fq.sort.sort.q10.rmdup.narrowPeak_peak_46842	88	.	6.9886	11.3264	8.87417	135
chr5	107227677	107227950	SRR8284511_trimmed.fq.sort.sort.q10.rmdup.narrowPeak_peak_46843	306	.	14.5534	33.4049	30.6222	113
chr5	107250631	107250634	SRR8284511_trimmed.fq.sort.sort.q10.rmdup.narrowPeak_peak_46844	41	.	4.70633	6.49111	4.19307	62
chr5	107250702	107250889	SRR8284511_trimmed.fq.sort.sort.q10.rmdup.narrowPeak_peak_46845	105	.	7.58294	13.0483	10.5617	118
chr5	107263902	107264113	SRR8284511_trimmed.fq.sort.sort.q10.rmdup.narrowPeak_peak_46846	135	.	8.9056	16.0619	13.519	83
chr5	107287184	107287589	SRR8284511_trimmed.fq.sort.sort.q10.rmdup.narrowPeak_peak_46847	1447	.	28.3744	149.324	144.71	179
chr5	107320754	107321079	SRR8284511_trimmed.fq.sort.sort.q10.rmdup.narrowPeak_peak_46848	1381	.	31.3002	142.598	138.17	175
chr5	107346229	107346522	SRR8284511_trimmed.fq.sort.sort.q10.rmdup.narrowPeak_peak_46850	680	.	22.1053	71.2561	68.061	139
chr5	107366168	107366395	SRR8284511_trimmed.fq.sort.sort.q10.rmdup.narrowPeak_peak_46851	88	.	6.9886	11.3264	8.87417	144
chr5	107412407	107412586	SRR8284511_trimmed.fq.sort.sort.q10.rmdup.narrowPeak_peak_46852	136	.	8.98534	16.1931	13.6442	92
chr5	107438424	107438638	SRR8284511_trimmed.fq.sort.sort.q10.rmdup.narrowPeak_peak_46853	88	.	6.9886	11.3264	8.87417	90
chr5	107494796	107495102	SRR8284511_trimmed.fq.sort.sort.q10.rmdup.narrowPeak_peak_46854	387	.	16.9401	41.6518	38.7766	176
chr5	107513678	107514066	SRR8284511_trimmed.fq.sort.sort.q10.rmdup.narrowPeak_peak_46855	998	.	26.195	103.447	99.8199	147
chr5	107611255	107611604	SRR8284511_trimmed.fq.sort.sort.q10.rmdup.narrowPeak_peak_46857	1576	.	30.4152	162.65	157.639	163
chr5	107728795	107728988	SRR8284511_trimmed.fq.sort.sort.q10.rmdup.narrowPeak_peak_46858	49	.	4.86776	7.27445	4.94167	107
chr5	107789612	107789808	SRR8284511_trimmed.fq.sort.sort.q10.rmdup.narrowPeak_peak_46859	213	.	9.58328	24.0278	21.3628	97
chr5	107791717	107791954	SRR8284511_trimmed.fq.sort.sort.q10.rmdup.narrowPeak_peak_46860	138	.	7.45342	16.4041	13.8524	146
chr5	107794026	107794276	SRR8284511_trimmed.fq.sort.sort.q10.rmdup.narrowPeak_peak_46861	157	.	7.96471	18.3223	15.7406	120
chr5	107810607	107810741	SRR8284511_trimmed.fq.sort.sort.q10.rmdup.narrowPeak_peak_46862	36	.	4.49267	5.9373	3.65333	65
chr5	107823140	107823306	SRR8284511_trimmed.fq.sort.sort.q10.rmdup.narrowPeak_peak_46863	77	.	6.48941	10.1795	7.75508	91
chr5	107857354	107857522	SRR8284511_trimmed.fq.sort.sort.q10.rmdup.narrowPeak_peak_46865	114	.	5.978	13.9487	11.4422	93
chr5	107859000	107859292	SRR8284511_trimmed.fq.sort.sort.q10.rmdup.narrowPeak_peak_46866	525	.	14.7732	55.5713	52.548	134
chr5	107860117	107860289	SRR8284511_trimmed.fq.sort.sort.q10.rmdup.narrowPeak_peak_46867	198	.	8.0166	22.4717	19.8282	90
chr5	107877076	107877372	SRR8284511_trimmed.fq.sort.sort.q10.rmdup.narrowPeak_peak_46868	172	.	9.73916	19.8954	17.2897	220
chr5	107891606	107891839	SRR8284511_trimmed.fq.sort.sort.q10.rmdup.narrowPeak_peak_46869	402	.	17.3859	43.1487	40.257	117
chr5	107900332	107900610	SRR8284511_trimmed.fq.sort.sort.q10.rmdup.narrowPeak_peak_46870	1726	.	33.7178	178.137	172.66	141
chr5	107921368	107921882	SRR8284511_trimmed.fq.sort.sort.q10.rmdup.narrowPeak_peak_46871	1705	.	29.4889	175.936	170.526	213
chr5	107986133	107986571	SRR8284511_trimmed.fq.sort.sort.q10.rmdup.narrowPeak_peak_46873	970	.	23.4958	100.592	97.0093	196
chr5	108005207	108005445	SRR8284511_trimmed.fq.sort.sort.q10.rmdup.narrowPeak_peak_46874	389	.	16.6184	41.8368	38.9595	138
chr5	108030075	108030247	SRR8284511_trimmed.fq.sort.sort.q10.rmdup.narrowPeak_peak_46875	101	.	5.70154	12.5855	10.106	93
chr5	108034131	108034454	SRR8284511_trimmed.fq.sort.sort.q10.rmdup.narrowPeak_peak_46876	1086	.	24.1173	112.393	108.616	189
chr5	108042444	108042631	SRR8284511_trimmed.fq.sort.sort.q10.rmdup.narrowPeak_peak_46877	100	.	7.48779	12.503	10.0247	76
chr5	108082466	108082734	SRR8284511_trimmed.fq.sort.sort.q10.rmdup.narrowPeak_peak_46878	765	.	16.7205	79.8765	76.5787	147
chr5	108083103	108083254	SRR8284511_trimmed.fq.sort.sort.q10.rmdup.narrowPeak_peak_46879	97	.	5.02551	12.2125	9.7457	101
chr5	108085523	108085780	SRR8284511_trimmed.fq.sort.sort.q10.rmdup.narrowPeak_peak_46880	313	.	9.24146	34.1354	31.3444	91
chr5	108090917	108091059	SRR8284511_trimmed.fq.sort.sort.q10.rmdup.narrowPeak_peak_46881	94	.	6.61788	11.8683	9.40755	86
chr5	108091452	108091604	SRR8284511_trimmed.fq.sort.sort.q10.rmdup.narrowPeak_peak_46882	65	.	5.4816	8.88784	6.50739	61
chr5	108120253	108120555	SRR8284511_trimmed.fq.sort.sort.q10.rmdup.narrowPeak_peak_46883	235	.	12.1973	26.2748	23.5793	134
chr5	108162327	108162499	SRR8284511_trimmed.fq.sort.sort.q10.rmdup.narrowPeak_peak_46886	87	.	6.18992	11.149	8.70725	127
chr5	108163776	108164017	SRR8284511_trimmed.fq.sort.sort.q10.rmdup.narrowPeak_peak_46887	581	.	19.9601	61.2513	58.1674	126
chr5	108177705	108177892	SRR8284511_trimmed.fq.sort.sort.q10.rmdup.narrowPeak_peak_46888	165	.	9.61707	19.1698	16.5739	86
chr5	108182451	108182626	SRR8284511_trimmed.fq.sort.sort.q10.rmdup.narrowPeak_peak_46889	239	.	12.0835	26.6858	23.9852	75
chr5	108189051	108189265	SRR8284511_trimmed.fq.sort.sort.q10.rmdup.narrowPeak_peak_46890	229	.	12.1518	25.6063	22.9187	104
chr5	108206090	108206347	SRR8284511_trimmed.fq.sort.sort.q10.rmdup.narrowPeak_peak_46891	329	.	14.7282	35.739	32.9295	146
chr5	108256614	108256753	SRR8284511_trimmed.fq.sort.sort.q10.rmdup.narrowPeak_peak_46892	56	.	5.49104	7.98366	5.62208	82
chr5	108312505	108312616	SRR8284511_trimmed.fq.sort.sort.q10.rmdup.narrowPeak_peak_46893	45	.	4.91159	6.81351	4.50643	70
chr5	108315586	108315734	SRR8284511_trimmed.fq.sort.sort.q10.rmdup.narrowPeak_peak_46894	66	.	5.98086	9.04938	6.66531	86
chr5	108362403	108362616	SRR8284511_trimmed.fq.sort.sort.q10.rmdup.narrowPeak_peak_46895	170	.	10.2399	19.6916	17.0887	106
chr5	108427201	108427528	SRR8284511_trimmed.fq.sort.sort.q10.rmdup.narrowPeak_peak_46896	794	.	21.6268	82.8197	79.4853	164
chr5	108434308	108434673	SRR8284511_trimmed.fq.sort.sort.q10.rmdup.narrowPeak_peak_46897	1219	.	29.369	126.007	121.965	198
chr5	108453090	108453257	SRR8284511_trimmed.fq.sort.sort.q10.rmdup.narrowPeak_peak_46898	100	.	7.48779	12.503	10.0247	113
chr5	108485281	108485643	SRR8284511_trimmed.fq.sort.sort.q10.rmdup.narrowPeak_peak_46899	1002	.	24.5876	103.928	100.292	154
chr5	108636577	108636755	SRR8284511_trimmed.fq.sort.sort.q10.rmdup.narrowPeak_peak_46900	75	.	6.33899	9.93718	7.52595	71
chr5	108651858	108652354	SRR8284511_trimmed.fq.sort.sort.q10.rmdup.narrowPeak_peak_46901	1094	.	27.1313	113.241	109.449	192
chr5	108668878	108669203	SRR8284511_trimmed.fq.sort.sort.q10.rmdup.narrowPeak_peak_46902	822	.	17.6398	85.591	82.2213	187
chr5	108670865	108671120	SRR8284511_trimmed.fq.sort.sort.q10.rmdup.narrowPeak_peak_46903	329	.	9.63719	35.7517	32.9421	126
chr5	108679956	108680220	SRR8284511_trimmed.fq.sort.sort.q10.rmdup.narrowPeak_peak_46904	206	.	11.1448	23.3458	20.6891	138
chr5	108691172	108691451	SRR8284511_trimmed.fq.sort.sort.q10.rmdup.narrowPeak_peak_46905	131	.	7.85811	15.7103	13.1727	216
chr5	108692443	108692623	SRR8284511_trimmed.fq.sort.sort.q10.rmdup.narrowPeak_peak_46906	162	.	8.83392	18.8742	16.282	137
chr5	108726886	108727252	SRR8284511_trimmed.fq.sort.sort.q10.rmdup.narrowPeak_peak_46907	1218	.	28.8137	125.85	121.811	150
chr5	108743910	108744116	SRR8284511_trimmed.fq.sort.sort.q10.rmdup.narrowPeak_peak_46908	133	.	8.77706	15.8507	13.311	125
chr5	108758452	108758749	SRR8284511_trimmed.fq.sort.sort.q10.rmdup.narrowPeak_peak_46909	362	.	16.7048	39.0942	36.2469	109
chr5	108790402	108790751	SRR8284511_trimmed.fq.sort.sort.q10.rmdup.narrowPeak_peak_46910	486	.	18.2648	51.6269	48.6449	203
chr5	108836157	108836494	SRR8284511_trimmed.fq.sort.sort.q10.rmdup.narrowPeak_peak_46911	362	.	16.2631	39.0564	36.2095	156
chr5	108866681	108867141	SRR8284511_trimmed.fq.sort.sort.q10.rmdup.narrowPeak_peak_46912	947	.	28.0702	98.2744	94.727	289
chr5	109032673	109032849	SRR8284511_trimmed.fq.sort.sort.q10.rmdup.narrowPeak_peak_46913	100	.	7.48779	12.503	10.0247	72
chr5	109072083	109072347	SRR8284511_trimmed.fq.sort.sort.q10.rmdup.narrowPeak_peak_46914	161	.	9.98371	18.7723	16.1813	145
chr5	109506787	109507119	SRR8284511_trimmed.fq.sort.sort.q10.rmdup.narrowPeak_peak_46915	227	.	12.3689	25.389	22.7053	137
chr5	109548865	109549050	SRR8284511_trimmed.fq.sort.sort.q10.rmdup.narrowPeak_peak_46916	88	.	6.9886	11.3264	8.87417	99
chr5	109596650	109596985	SRR8284511_trimmed.fq.sort.sort.q10.rmdup.narrowPeak_peak_46917	331	.	13.2707	35.9163	33.1044	217
chr5	109601139	109601369	SRR8284511_trimmed.fq.sort.sort.q10.rmdup.narrowPeak_peak_46918	322	.	11.1528	35.0333	32.2318	96
chr5	109602664	109602930	SRR8284511_trimmed.fq.sort.sort.q10.rmdup.narrowPeak_peak_46919	452	.	15.9505	48.1625	45.217	125
chr5	109644746	109644913	SRR8284511_trimmed.fq.sort.sort.q10.rmdup.narrowPeak_peak_46920	112	.	7.98697	13.7074	11.2044	62
chr5	109703987	109704135	SRR8284511_trimmed.fq.sort.sort.q10.rmdup.narrowPeak_peak_46921	66	.	5.99023	9.06441	6.67006	58
chr5	110015966	110016123	SRR8284511_trimmed.fq.sort.sort.q10.rmdup.narrowPeak_peak_46922	56	.	5.49104	7.98366	5.62208	39
chr5	110023882	110024131	SRR8284511_trimmed.fq.sort.sort.q10.rmdup.narrowPeak_peak_46923	401	.	18.1729	43.0084	40.1181	126
chr5	110099795	110100030	SRR8284511_trimmed.fq.sort.sort.q10.rmdup.narrowPeak_peak_46924	242	.	12.9788	26.9881	24.2829	100
chr5	110143070	110143355	SRR8284511_trimmed.fq.sort.sort.q10.rmdup.narrowPeak_peak_46927	759	.	24.9735	79.21	75.9204	145
chr5	110203590	110203840	SRR8284511_trimmed.fq.sort.sort.q10.rmdup.narrowPeak_peak_46928	205	.	9.7211	23.1546	20.5004	143
chr5	110204859	110205076	SRR8284511_trimmed.fq.sort.sort.q10.rmdup.narrowPeak_peak_46929	231	.	10.5485	25.8164	23.1265	121
chr5	110229570	110229797	SRR8284511_trimmed.fq.sort.sort.q10.rmdup.narrowPeak_peak_46930	101	.	6.5644	12.5929	10.1134	128
chr5	110231734	110232017	SRR8284511_trimmed.fq.sort.sort.q10.rmdup.narrowPeak_peak_46931	257	.	11.0146	28.4874	25.7636	143
chr5	110243529	110243730	SRR8284511_trimmed.fq.sort.sort.q10.rmdup.narrowPeak_peak_46932	178	.	10.4265	20.5143	17.8981	95
chr5	110269859	110270134	SRR8284511_trimmed.fq.sort.sort.q10.rmdup.narrowPeak_peak_46933	428	.	18.0394	45.7687	42.8486	116
chr5	110284505	110285023	SRR8284511_trimmed.fq.sort.sort.q10.rmdup.narrowPeak_peak_46934	652	.	18.4843	68.4407	65.2775	265
chr5	110354812	110355082	SRR8284511_trimmed.fq.sort.sort.q10.rmdup.narrowPeak_peak_46937	337	.	9.07351	36.525	33.7066	127
chr5	110357576	110357938	SRR8284511_trimmed.fq.sort.sort.q10.rmdup.narrowPeak_peak_46938	1299	.	22.7225	134.218	129.995	136
chr5	110364304	110364494	SRR8284511_trimmed.fq.sort.sort.q10.rmdup.narrowPeak_peak_46939	147	.	9.09587	17.3064	14.7419	107
chr5	110376819	110377178	SRR8284511_trimmed.fq.sort.sort.q10.rmdup.narrowPeak_peak_46940	1022	.	25.048	105.88	102.214	147
chr5	110408407	110408535	SRR8284511_trimmed.fq.sort.sort.q10.rmdup.narrowPeak_peak_46941	35	.	4.42043	5.82446	3.56291	64
chr5	110419527	110419745	SRR8284511_trimmed.fq.sort.sort.q10.rmdup.narrowPeak_peak_46943	195	.	10.455	22.1863	19.5461	87
chr5	110429123	110429457	SRR8284511_trimmed.fq.sort.sort.q10.rmdup.narrowPeak_peak_46944	614	.	22.3106	64.6042	61.4838	134
chr5	110434841	110435127	SRR8284511_trimmed.fq.sort.sort.q10.rmdup.narrowPeak_peak_46945	732	.	20.7397	76.551	73.2935	144
chr5	110493782	110494103	SRR8284511_trimmed.fq.sort.sort.q10.rmdup.narrowPeak_peak_46946	1305	.	30.0816	134.739	130.502	171
chr5	110526957	110527192	SRR8284511_trimmed.fq.sort.sort.q10.rmdup.narrowPeak_peak_46947	141	.	9.00474	16.6813	14.1257	88
chr5	110533616	110533861	SRR8284511_trimmed.fq.sort.sort.q10.rmdup.narrowPeak_peak_46948	271	.	13.9772	29.865	27.1241	112
chr5	110550879	110551110	SRR8284511_trimmed.fq.sort.sort.q10.rmdup.narrowPeak_peak_46949	174	.	10.4829	20.0941	17.4833	113
chr5	110624415	110624565	SRR8284511_trimmed.fq.sort.sort.q10.rmdup.narrowPeak_peak_46950	56	.	5.49104	7.98366	5.62208	86
chr5	110635985	110636253	SRR8284511_trimmed.fq.sort.sort.q10.rmdup.narrowPeak_peak_46951	1140	.	18.8708	117.942	114.062	134
chr5	110639587	110639922	SRR8284511_trimmed.fq.sort.sort.q10.rmdup.narrowPeak_peak_46952	994	.	16.8711	103.035	99.4136	125
chr5	110665850	110665980	SRR8284511_trimmed.fq.sort.sort.q10.rmdup.narrowPeak_peak_46953	46	.	4.99186	6.94015	4.61497	74
chr5	110741933	110742081	SRR8284511_trimmed.fq.sort.sort.q10.rmdup.narrowPeak_peak_46956	56	.	5.49104	7.98366	5.62208	96
chr5	110770946	110771242	SRR8284511_trimmed.fq.sort.sort.q10.rmdup.narrowPeak_peak_46957	531	.	18.1014	56.1509	53.1215	138
chr5	110786511	110786774	SRR8284511_trimmed.fq.sort.sort.q10.rmdup.narrowPeak_peak_46958	193	.	8.29789	22.0353	19.3974	140
chr5	110788730	110789043	SRR8284511_trimmed.fq.sort.sort.q10.rmdup.narrowPeak_peak_46959	427	.	13.5884	45.6432	42.7244	139
chr5	110836081	110836308	SRR8284511_trimmed.fq.sort.sort.q10.rmdup.narrowPeak_peak_46960	439	.	10.5684	46.8482	43.9167	125
chr5	110839917	110840295	SRR8284511_trimmed.fq.sort.sort.q10.rmdup.narrowPeak_peak_46961	250	.	7.51519	27.7812	25.0667	233
chr5	110840584	110840920	SRR8284511_trimmed.fq.sort.sort.q10.rmdup.narrowPeak_peak_46962	741	.	14.7603	77.4582	74.1901	135
chr5	110847962	110848052	SRR8284511_trimmed.fq.sort.sort.q10.rmdup.narrowPeak_peak_46963	46	.	4.99186	6.94015	4.61497	69
chr5	110853035	110853327	SRR8284511_trimmed.fq.sort.sort.q10.rmdup.narrowPeak_peak_46964	359	.	14.4865	38.8251	35.9809	157
chr5	110862631	110862749	SRR8284511_trimmed.fq.sort.sort.q10.rmdup.narrowPeak_peak_46965	56	.	5.31444	7.98666	5.62486	88
chr5	110908943	110909154	SRR8284511_trimmed.fq.sort.sort.q10.rmdup.narrowPeak_peak_46967	203	.	11.2952	23.0354	20.3827	141
chr5	110923466	110923639	SRR8284511_trimmed.fq.sort.sort.q10.rmdup.narrowPeak_peak_46968	144	.	8.62211	17.0049	14.4447	79
chr5	110924743	110924967	SRR8284511_trimmed.fq.sort.sort.q10.rmdup.narrowPeak_peak_46969	108	.	7.52879	13.3715	10.8796	145
chr5	110949467	110949789	SRR8284511_trimmed.fq.sort.sort.q10.rmdup.narrowPeak_peak_46970	56	.	5.49104	7.98366	5.62208	146
chr5	110957356	110957555	SRR8284511_trimmed.fq.sort.sort.q10.rmdup.narrowPeak_peak_46971	112	.	7.98697	13.7074	11.2044	82
chr5	110978403	110978688	SRR8284511_trimmed.fq.sort.sort.q10.rmdup.narrowPeak_peak_46973	224	.	10.4719	25.0877	22.408	145
chr5	111001045	111001213	SRR8284511_trimmed.fq.sort.sort.q10.rmdup.narrowPeak_peak_46974	72	.	6.16114	9.65148	7.24608	96
chr5	111011318	111011718	SRR8284511_trimmed.fq.sort.sort.q10.rmdup.narrowPeak_peak_46976	843	.	25.0167	87.7061	84.3081	188
chr5	111138262	111138438	SRR8284511_trimmed.fq.sort.sort.q10.rmdup.narrowPeak_peak_46977	51	.	5.17696	7.48542	5.14777	116
chr5	111175105	111175369	SRR8284511_trimmed.fq.sort.sort.q10.rmdup.narrowPeak_peak_46979	302	.	13.1698	33.0319	30.2534	135
chr5	111186732	111186990	SRR8284511_trimmed.fq.sort.sort.q10.rmdup.narrowPeak_peak_46980	286	.	14.119	31.3639	28.605	116
chr5	111207966	111208248	SRR8284511_trimmed.fq.sort.sort.q10.rmdup.narrowPeak_peak_46981	337	.	10.4585	36.5948	33.7756	146
chr5	111208604	111208896	SRR8284511_trimmed.fq.sort.sort.q10.rmdup.narrowPeak_peak_46982	1038	.	22.1239	107.583	103.889	146
chr5	111216757	111217022	SRR8284511_trimmed.fq.sort.sort.q10.rmdup.narrowPeak_peak_46983	144	.	8.91583	17.0088	14.4484	136
chr5	111257178	111257474	SRR8284511_trimmed.fq.sort.sort.q10.rmdup.narrowPeak_peak_46985	1037	.	24.029	107.442	103.75	148
chr5	111269732	111270027	SRR8284511_trimmed.fq.sort.sort.q10.rmdup.narrowPeak_peak_46986	974	.	17.5472	101.08	97.4893	147
chr5	111273605	111273926	SRR8284511_trimmed.fq.sort.sort.q10.rmdup.narrowPeak_peak_46987	1114	.	19.6798	115.26	111.432	163
chr5	111304844	111305063	SRR8284511_trimmed.fq.sort.sort.q10.rmdup.narrowPeak_peak_46988	136	.	8.98534	16.1931	13.6442	123
chr5	111325878	111326118	SRR8284511_trimmed.fq.sort.sort.q10.rmdup.narrowPeak_peak_46989	166	.	9.95261	19.2162	16.6194	229
chr5	111341609	111341980	SRR8284511_trimmed.fq.sort.sort.q10.rmdup.narrowPeak_peak_46990	1261	.	27.6068	130.264	126.129	215
chr5	111360665	111360853	SRR8284511_trimmed.fq.sort.sort.q10.rmdup.narrowPeak_peak_46991	123	.	6.43335	14.8858	12.3648	90
chr5	111364600	111364903	SRR8284511_trimmed.fq.sort.sort.q10.rmdup.narrowPeak_peak_46992	838	.	20.3974	87.2516	83.8597	143
chr5	111378195	111378487	SRR8284511_trimmed.fq.sort.sort.q10.rmdup.narrowPeak_peak_46993	374	.	16.6038	40.3524	37.4912	137
chr5	111396313	111396550	SRR8284511_trimmed.fq.sort.sort.q10.rmdup.narrowPeak_peak_46994	83	.	6.68194	10.8304	8.39458	90
chr5	111409666	111409955	SRR8284511_trimmed.fq.sort.sort.q10.rmdup.narrowPeak_peak_46995	512	.	13.0178	54.243	51.2337	152
chr5	111414177	111414598	SRR8284511_trimmed.fq.sort.sort.q10.rmdup.narrowPeak_peak_46996	786	.	17.2063	81.9756	78.6517	203
chr5	111509756	111509930	SRR8284511_trimmed.fq.sort.sort.q10.rmdup.narrowPeak_peak_46997	112	.	7.98697	13.7074	11.2044	128
chr5	111556685	111556890	SRR8284511_trimmed.fq.sort.sort.q10.rmdup.narrowPeak_peak_46998	100	.	7.48779	12.503	10.0247	135
chr5	111582240	111582388	SRR8284511_trimmed.fq.sort.sort.q10.rmdup.narrowPeak_peak_46999	35	.	4.42043	5.82446	3.56291	11
chr5	111620560	111620853	SRR8284511_trimmed.fq.sort.sort.q10.rmdup.narrowPeak_peak_47001	56	.	5.48246	7.96998	5.62072	135
chr5	111641682	111642077	SRR8284511_trimmed.fq.sort.sort.q10.rmdup.narrowPeak_peak_47003	242	.	12.2399	26.9498	24.2461	188
chr5	111667934	111668224	SRR8284511_trimmed.fq.sort.sort.q10.rmdup.narrowPeak_peak_47004	359	.	14.8402	38.7441	35.9006	140
chr5	111675921	111676142	SRR8284511_trimmed.fq.sort.sort.q10.rmdup.narrowPeak_peak_47005	149	.	9.48453	17.4716	14.9014	111
chr5	111682908	111683300	SRR8284511_trimmed.fq.sort.sort.q10.rmdup.narrowPeak_peak_47006	452	.	17.213	48.1775	45.2318	216
chr5	111728452	111728793	SRR8284511_trimmed.fq.sort.sort.q10.rmdup.narrowPeak_peak_47007	803	.	23.8781	83.6623	80.3172	168
chr5	111746501	111746753	SRR8284511_trimmed.fq.sort.sort.q10.rmdup.narrowPeak_peak_47008	134	.	8.84086	15.9555	13.4141	261
chr5	111762117	111762280	SRR8284511_trimmed.fq.sort.sort.q10.rmdup.narrowPeak_peak_47009	74	.	6.29357	9.86415	7.45441	75
chr5	111765650	111765940	SRR8284511_trimmed.fq.sort.sort.q10.rmdup.narrowPeak_peak_47010	90	.	6.86813	11.4972	9.04234	145
chr5	111771399	111771664	SRR8284511_trimmed.fq.sort.sort.q10.rmdup.narrowPeak_peak_47011	100	.	7.47608	12.4839	10.012	133
chr5	111800670	111800922	SRR8284511_trimmed.fq.sort.sort.q10.rmdup.narrowPeak_peak_47012	224	.	12.1904	25.0911	22.4113	139
chr5	111810080	111810377	SRR8284511_trimmed.fq.sort.sort.q10.rmdup.narrowPeak_peak_47013	270	.	12.0808	29.7993	27.06	182
chr5	111849106	111849292	SRR8284511_trimmed.fq.sort.sort.q10.rmdup.narrowPeak_peak_47014	124	.	8.48616	14.9379	12.4114	57
chr5	111874019	111874237	SRR8284511_trimmed.fq.sort.sort.q10.rmdup.narrowPeak_peak_47015	133	.	8.77706	15.8507	13.311	99
chr5	111897614	111897909	SRR8284511_trimmed.fq.sort.sort.q10.rmdup.narrowPeak_peak_47016	171	.	9.93856	19.7047	17.1013	147
chr5	111931802	111932071	SRR8284511_trimmed.fq.sort.sort.q10.rmdup.narrowPeak_peak_47017	554	.	19.3493	58.4621	55.4083	133
chr5	111975279	111975498	SRR8284511_trimmed.fq.sort.sort.q10.rmdup.narrowPeak_peak_47019	112	.	7.98697	13.7074	11.2044	122
chr5	112001824	112002079	SRR8284511_trimmed.fq.sort.sort.q10.rmdup.narrowPeak_peak_47020	238	.	12.3626	26.552	23.853	136
chr5	112014605	112014833	SRR8284511_trimmed.fq.sort.sort.q10.rmdup.narrowPeak_peak_47021	228	.	12.4796	25.5739	22.8869	109
chr5	112077911	112078187	SRR8284511_trimmed.fq.sort.sort.q10.rmdup.narrowPeak_peak_47023	456	.	19.2308	48.569	45.6193	125
chr5	112103239	112103391	SRR8284511_trimmed.fq.sort.sort.q10.rmdup.narrowPeak_peak_47024	112	.	7.98697	13.7074	11.2044	84
chr5	112121090	112121224	SRR8284511_trimmed.fq.sort.sort.q10.rmdup.narrowPeak_peak_47025	46	.	4.99186	6.94015	4.61497	110
chr5	112153905	112154158	SRR8284511_trimmed.fq.sort.sort.q10.rmdup.narrowPeak_peak_47026	572	.	20.8727	60.3602	57.2858	124
chr5	112179830	112180133	SRR8284511_trimmed.fq.sort.sort.q10.rmdup.narrowPeak_peak_47027	602	.	14.0155	63.363	60.2562	128
chr5	112182772	112183129	SRR8284511_trimmed.fq.sort.sort.q10.rmdup.narrowPeak_peak_47028	694	.	15.4951	72.6399	69.4288	218
chr5	112210161	112210480	SRR8284511_trimmed.fq.sort.sort.q10.rmdup.narrowPeak_peak_47030	844	.	16.6954	87.8822	84.4818	178
chr5	112214420	112214747	SRR8284511_trimmed.fq.sort.sort.q10.rmdup.narrowPeak_peak_47031	546	.	12.7497	57.7389	54.6926	147
chr5	112233719	112234041	SRR8284511_trimmed.fq.sort.sort.q10.rmdup.narrowPeak_peak_47032	137	.	8.75899	16.2769	13.7268	201
chr5	112240725	112241107	SRR8284511_trimmed.fq.sort.sort.q10.rmdup.narrowPeak_peak_47033	1225	.	28.222	126.598	122.544	220
chr5	112250339	112250541	SRR8284511_trimmed.fq.sort.sort.q10.rmdup.narrowPeak_peak_47034	77	.	6.48941	10.1795	7.75508	125
chr5	112335333	112335914	SRR8284511_trimmed.fq.sort.sort.q10.rmdup.narrowPeak_peak_47035	669	.	18.5068	70.1601	66.9775	459
chr5	112339351	112339504	SRR8284511_trimmed.fq.sort.sort.q10.rmdup.narrowPeak_peak_47036	61	.	4.52853	8.50281	6.13067	93
chr5	112427293	112427635	SRR8284511_trimmed.fq.sort.sort.q10.rmdup.narrowPeak_peak_47037	1083	.	19.5181	112.154	108.381	195
chr5	112429038	112429305	SRR8284511_trimmed.fq.sort.sort.q10.rmdup.narrowPeak_peak_47038	395	.	8.49879	42.4624	39.5782	176
chr5	112433028	112433389	SRR8284511_trimmed.fq.sort.sort.q10.rmdup.narrowPeak_peak_47039	1074	.	20.1154	111.257	107.5	139
chr5	112455014	112455221	SRR8284511_trimmed.fq.sort.sort.q10.rmdup.narrowPeak_peak_47040	188	.	10.9821	21.436	18.8057	93
chr5	112470215	112470475	SRR8284511_trimmed.fq.sort.sort.q10.rmdup.narrowPeak_peak_47041	573	.	20.4329	60.422	57.347	114
chr5	112491564	112491800	SRR8284511_trimmed.fq.sort.sort.q10.rmdup.narrowPeak_peak_47042	242	.	12.9788	26.9881	24.2829	104
chr5	112506430	112506562	SRR8284511_trimmed.fq.sort.sort.q10.rmdup.narrowPeak_peak_47043	46	.	4.99186	6.94015	4.61497	61
chr5	112516570	112516880	SRR8284511_trimmed.fq.sort.sort.q10.rmdup.narrowPeak_peak_47044	88	.	6.9886	11.3264	8.87417	204
chr5	112532229	112532572	SRR8284511_trimmed.fq.sort.sort.q10.rmdup.narrowPeak_peak_47045	725	.	20.8065	75.8087	72.5601	163
chr5	112573867	112574278	SRR8284511_trimmed.fq.sort.sort.q10.rmdup.narrowPeak_peak_47047	828	.	20.7272	86.2312	82.8531	259
chr5	112642655	112643114	SRR8284511_trimmed.fq.sort.sort.q10.rmdup.narrowPeak_peak_47048	614	.	20.3842	64.58	61.4599	342
chr5	112661267	112661504	SRR8284511_trimmed.fq.sort.sort.q10.rmdup.narrowPeak_peak_47049	336	.	15.976	36.477	33.6592	122
chr5	112768612	112768899	SRR8284511_trimmed.fq.sort.sort.q10.rmdup.narrowPeak_peak_47050	215	.	11.9805	24.1767	21.5079	203
chr5	112791924	112792149	SRR8284511_trimmed.fq.sort.sort.q10.rmdup.narrowPeak_peak_47051	183	.	10.7275	21.0134	18.3905	100
chr5	112848908	112849280	SRR8284511_trimmed.fq.sort.sort.q10.rmdup.narrowPeak_peak_47052	1117	.	27.7557	115.543	111.708	173
chr5	112864796	112865251	SRR8284511_trimmed.fq.sort.sort.q10.rmdup.narrowPeak_peak_47053	705	.	20.2499	73.8042	70.579	136
chr5	112870810	112871248	SRR8284511_trimmed.fq.sort.sort.q10.rmdup.narrowPeak_peak_47054	1049	.	22.9296	108.629	104.917	193
chr5	112877018	112877419	SRR8284511_trimmed.fq.sort.sort.q10.rmdup.narrowPeak_peak_47055	1243	.	27.2639	128.475	124.38	188
chr5	112890505	112890757	SRR8284511_trimmed.fq.sort.sort.q10.rmdup.narrowPeak_peak_47056	66	.	5.99023	9.06441	6.67006	186
chr5	113014961	113015141	SRR8284511_trimmed.fq.sort.sort.q10.rmdup.narrowPeak_peak_47058	66	.	5.99023	9.06441	6.67006	82
chr5	113054323	113054689	SRR8284511_trimmed.fq.sort.sort.q10.rmdup.narrowPeak_peak_47059	1392	.	30.8578	143.734	139.276	219
chr5	113064872	113065049	SRR8284511_trimmed.fq.sort.sort.q10.rmdup.narrowPeak_peak_47060	174	.	10.4829	20.0941	17.4833	133
chr5	113078764	113079077	SRR8284511_trimmed.fq.sort.sort.q10.rmdup.narrowPeak_peak_47061	804	.	20.8247	83.7883	80.4416	133
chr5	113079978	113080165	SRR8284511_trimmed.fq.sort.sort.q10.rmdup.narrowPeak_peak_47062	162	.	7.49122	18.8661	16.274	76
chr5	113091158	113091555	SRR8284511_trimmed.fq.sort.sort.q10.rmdup.narrowPeak_peak_47063	667	.	19.6343	69.9699	66.7894	211
chr5	113099546	113099974	SRR8284511_trimmed.fq.sort.sort.q10.rmdup.narrowPeak_peak_47064	1832	.	28.624	189.012	183.211	205
chr5	113108694	113108879	SRR8284511_trimmed.fq.sort.sort.q10.rmdup.narrowPeak_peak_47065	135	.	7.02168	16.0501	13.5076	81
chr5	113109745	113110062	SRR8284511_trimmed.fq.sort.sort.q10.rmdup.narrowPeak_peak_47066	704	.	19.7772	73.6943	70.4705	134
chr5	113140938	113141225	SRR8284511_trimmed.fq.sort.sort.q10.rmdup.narrowPeak_peak_47067	220	.	10.2599	24.7053	22.0302	130
chr5	113155077	113155552	SRR8284511_trimmed.fq.sort.sort.q10.rmdup.narrowPeak_peak_47068	1373	.	27.3715	141.777	137.371	281
chr5	113167788	113168135	SRR8284511_trimmed.fq.sort.sort.q10.rmdup.narrowPeak_peak_47069	645	.	15.7101	67.7514	64.5959	131
chr5	113170141	113170347	SRR8284511_trimmed.fq.sort.sort.q10.rmdup.narrowPeak_peak_47070	136	.	4.73687	16.185	13.6401	106
chr5	113173368	113173650	SRR8284511_trimmed.fq.sort.sort.q10.rmdup.narrowPeak_peak_47071	872	.	13.2493	90.6761	87.2377	137
chr5	113174967	113175658	SRR8284511_trimmed.fq.sort.sort.q10.rmdup.narrowPeak_peak_47072	437	.	8.07298	46.6849	43.7552	564
chr5	113180164	113180453	SRR8284511_trimmed.fq.sort.sort.q10.rmdup.narrowPeak_peak_47073	1077	.	18.7349	111.503	107.742	124
chr5	113181708	113181883	SRR8284511_trimmed.fq.sort.sort.q10.rmdup.narrowPeak_peak_47074	124	.	6.08986	15.0064	12.479	69
chr5	113221379	113221777	SRR8284511_trimmed.fq.sort.sort.q10.rmdup.narrowPeak_peak_47075	406	.	14.6909	43.5293	40.6334	262
chr5	113226614	113226997	SRR8284511_trimmed.fq.sort.sort.q10.rmdup.narrowPeak_peak_47076	1356	.	26.6798	140.055	135.691	157
chr5	113264366	113264716	SRR8284511_trimmed.fq.sort.sort.q10.rmdup.narrowPeak_peak_47077	88	.	6.77629	11.3483	8.89567	223
chr5	113270093	113270426	SRR8284511_trimmed.fq.sort.sort.q10.rmdup.narrowPeak_peak_47078	733	.	23.5244	76.5712	73.3133	162
chr5	113285667	113285857	SRR8284511_trimmed.fq.sort.sort.q10.rmdup.narrowPeak_peak_47079	99	.	6.46522	12.4199	9.9493	125
chr5	113286514	113286895	SRR8284511_trimmed.fq.sort.sort.q10.rmdup.narrowPeak_peak_47080	290	.	12.1277	31.8136	29.0496	225
chr5	113290323	113290487	SRR8284511_trimmed.fq.sort.sort.q10.rmdup.narrowPeak_peak_47081	104	.	6.31845	12.9799	10.4942	73
chr5	113295796	113296063	SRR8284511_trimmed.fq.sort.sort.q10.rmdup.narrowPeak_peak_47082	120	.	7.97166	14.5288	12.0134	124
chr5	113310819	113311050	SRR8284511_trimmed.fq.sort.sort.q10.rmdup.narrowPeak_peak_47083	166	.	7.66709	19.2246	16.6278	72
chr5	113314065	113314442	SRR8284511_trimmed.fq.sort.sort.q10.rmdup.narrowPeak_peak_47084	585	.	16.4757	61.6831	58.5946	147
chr5	113332264	113332588	SRR8284511_trimmed.fq.sort.sort.q10.rmdup.narrowPeak_peak_47085	885	.	25.763	91.9787	88.5222	179
chr5	113341468	113341620	SRR8284511_trimmed.fq.sort.sort.q10.rmdup.narrowPeak_peak_47086	77	.	6.48941	10.1795	7.75508	131
chr5	113348652	113348919	SRR8284511_trimmed.fq.sort.sort.q10.rmdup.narrowPeak_peak_47087	325	.	15.3175	35.3673	32.5621	143
chr5	113365868	113366305	SRR8284511_trimmed.fq.sort.sort.q10.rmdup.narrowPeak_peak_47088	1332	.	27.7136	137.566	133.264	241
chr5	113373503	113373902	SRR8284511_trimmed.fq.sort.sort.q10.rmdup.narrowPeak_peak_47089	1377	.	21.3969	142.13	137.714	248
chr5	113375822	113376119	SRR8284511_trimmed.fq.sort.sort.q10.rmdup.narrowPeak_peak_47090	770	.	14.4604	80.3054	77.0025	124
chr5	113471410	113471781	SRR8284511_trimmed.fq.sort.sort.q10.rmdup.narrowPeak_peak_47091	692	.	20.4597	72.4897	69.2803	216
chr5	113548284	113548698	SRR8284511_trimmed.fq.sort.sort.q10.rmdup.narrowPeak_peak_47092	781	.	22.265	81.4191	78.102	193
chr5	113580298	113580646	SRR8284511_trimmed.fq.sort.sort.q10.rmdup.narrowPeak_peak_47093	731	.	20.6517	76.3707	73.1154	147
chr5	113586534	113586824	SRR8284511_trimmed.fq.sort.sort.q10.rmdup.narrowPeak_peak_47094	425	.	15.7319	45.4846	42.5676	136
chr5	113592263	113592411	SRR8284511_trimmed.fq.sort.sort.q10.rmdup.narrowPeak_peak_47095	56	.	5.49104	7.98366	5.62208	21
chr5	113650107	113650280	SRR8284511_trimmed.fq.sort.sort.q10.rmdup.narrowPeak_peak_47096	145	.	9.26468	17.1092	14.5474	74
chr5	113653595	113653730	SRR8284511_trimmed.fq.sort.sort.q10.rmdup.narrowPeak_peak_47097	56	.	5.49104	7.98366	5.62208	80
chr5	113660205	113660408	SRR8284511_trimmed.fq.sort.sort.q10.rmdup.narrowPeak_peak_47098	88	.	6.9886	11.3264	8.87417	124
chr5	113688894	113689040	SRR8284511_trimmed.fq.sort.sort.q10.rmdup.narrowPeak_peak_47099	55	.	5.44231	7.90609	5.55819	81
chr5	113722233	113722566	SRR8284511_trimmed.fq.sort.sort.q10.rmdup.narrowPeak_peak_47100	255	.	9.17515	28.2822	25.5616	234
chr5	113724524	113724824	SRR8284511_trimmed.fq.sort.sort.q10.rmdup.narrowPeak_peak_47101	809	.	18.7707	84.2709	80.9182	156
chr5	113732196	113732525	SRR8284511_trimmed.fq.sort.sort.q10.rmdup.narrowPeak_peak_47102	1157	.	24.7502	119.637	115.725	181
chr5	113743884	113744158	SRR8284511_trimmed.fq.sort.sort.q10.rmdup.narrowPeak_peak_47103	239	.	10.3435	26.6238	23.9241	140
chr5	113747634	113747941	SRR8284511_trimmed.fq.sort.sort.q10.rmdup.narrowPeak_peak_47104	324	.	12.2271	35.2834	32.4791	137
chr5	113773666	113774007	SRR8284511_trimmed.fq.sort.sort.q10.rmdup.narrowPeak_peak_47106	1552	.	31.1599	160.234	155.295	146
chr5	113802374	113802602	SRR8284511_trimmed.fq.sort.sort.q10.rmdup.narrowPeak_peak_47107	127	.	8.41279	15.2529	12.722	99
chr5	113812141	113812351	SRR8284511_trimmed.fq.sort.sort.q10.rmdup.narrowPeak_peak_47108	147	.	5.57172	17.3309	14.7662	109
chr5	113813675	113813938	SRR8284511_trimmed.fq.sort.sort.q10.rmdup.narrowPeak_peak_47109	476	.	10.7845	50.6536	47.6819	125
chr5	113815808	113816176	SRR8284511_trimmed.fq.sort.sort.q10.rmdup.narrowPeak_peak_47110	1122	.	19.1007	116.088	112.244	165
chr5	113822058	113822290	SRR8284511_trimmed.fq.sort.sort.q10.rmdup.narrowPeak_peak_47111	100	.	7.48779	12.503	10.0247	137
chr5	113844783	113845142	SRR8284511_trimmed.fq.sort.sort.q10.rmdup.narrowPeak_peak_47112	579	.	18.9716	61.0792	57.9971	170
chr5	113854535	113854883	SRR8284511_trimmed.fq.sort.sort.q10.rmdup.narrowPeak_peak_47113	1122	.	25.3165	116.132	112.286	154
chr5	113861343	113861623	SRR8284511_trimmed.fq.sort.sort.q10.rmdup.narrowPeak_peak_47114	645	.	19.7848	67.7075	64.5526	154
chr5	113908766	113909025	SRR8284511_trimmed.fq.sort.sort.q10.rmdup.narrowPeak_peak_47115	365	.	16.4835	39.43	36.5791	115
chr5	113933579	113933785	SRR8284511_trimmed.fq.sort.sort.q10.rmdup.narrowPeak_peak_47117	178	.	9.73552	20.4213	17.8063	118
chr5	113942727	113942931	SRR8284511_trimmed.fq.sort.sort.q10.rmdup.narrowPeak_peak_47118	128	.	7.6878	15.4175	12.8843	123
chr5	113947322	113947607	SRR8284511_trimmed.fq.sort.sort.q10.rmdup.narrowPeak_peak_47119	172	.	9.39702	19.845	17.2399	92
chr5	113954455	113954838	SRR8284511_trimmed.fq.sort.sort.q10.rmdup.narrowPeak_peak_47120	1156	.	17.6066	119.569	115.658	219
chr5	113956520	113956830	SRR8284511_trimmed.fq.sort.sort.q10.rmdup.narrowPeak_peak_47121	1180	.	17.3523	121.964	118.006	164
chr5	113963408	113963697	SRR8284511_trimmed.fq.sort.sort.q10.rmdup.narrowPeak_peak_47122	214	.	10.5948	24.136	21.4695	163
chr5	114045245	114045493	SRR8284511_trimmed.fq.sort.sort.q10.rmdup.narrowPeak_peak_47123	401	.	13.3734	43.0661	40.1754	124
chr5	114046711	114046939	SRR8284511_trimmed.fq.sort.sort.q10.rmdup.narrowPeak_peak_47124	213	.	9.00655	24.0177	21.3527	122
chr5	114052145	114052481	SRR8284511_trimmed.fq.sort.sort.q10.rmdup.narrowPeak_peak_47126	1126	.	25.9133	116.509	112.657	170
chr5	114070968	114071287	SRR8284511_trimmed.fq.sort.sort.q10.rmdup.narrowPeak_peak_47127	268	.	13.4608	29.6225	26.8852	133
chr5	114092626	114092829	SRR8284511_trimmed.fq.sort.sort.q10.rmdup.narrowPeak_peak_47128	252	.	12.8205	27.9264	25.21	132
chr5	114104396	114104571	SRR8284511_trimmed.fq.sort.sort.q10.rmdup.narrowPeak_peak_47129	100	.	7.48779	12.503	10.0247	98
chr5	114113399	114113683	SRR8284511_trimmed.fq.sort.sort.q10.rmdup.narrowPeak_peak_47130	437	.	17.6548	46.6378	43.7086	130
chr5	114128155	114128611	SRR8284511_trimmed.fq.sort.sort.q10.rmdup.narrowPeak_peak_47131	644	.	21.0752	67.589	64.4354	127
chr5	114134074	114134378	SRR8284511_trimmed.fq.sort.sort.q10.rmdup.narrowPeak_peak_47132	396	.	17.0484	42.5731	39.6878	125
chr5	114142145	114142368	SRR8284511_trimmed.fq.sort.sort.q10.rmdup.narrowPeak_peak_47133	151	.	9.06266	17.741	15.1671	103
chr5	114153620	114153978	SRR8284511_trimmed.fq.sort.sort.q10.rmdup.narrowPeak_peak_47134	1056	.	25.3475	109.422	105.697	189
chr5	114159357	114159621	SRR8284511_trimmed.fq.sort.sort.q10.rmdup.narrowPeak_peak_47135	120	.	7.70729	14.5365	12.0208	204
chr5	114162435	114162638	SRR8284511_trimmed.fq.sort.sort.q10.rmdup.narrowPeak_peak_47136	52	.	5.0813	7.61544	5.27465	79
chr5	114173579	114173831	SRR8284511_trimmed.fq.sort.sort.q10.rmdup.narrowPeak_peak_47137	342	.	9.27738	37.1053	34.2803	118
chr5	114174629	114174941	SRR8284511_trimmed.fq.sort.sort.q10.rmdup.narrowPeak_peak_47138	789	.	15.5836	82.2345	78.9075	165
chr5	114176897	114177094	SRR8284511_trimmed.fq.sort.sort.q10.rmdup.narrowPeak_peak_47139	271	.	8.09662	29.9385	27.1968	113
chr5	114187194	114187465	SRR8284511_trimmed.fq.sort.sort.q10.rmdup.narrowPeak_peak_47140	265	.	12.1766	29.3323	26.5984	123
chr5	114188898	114189167	SRR8284511_trimmed.fq.sort.sort.q10.rmdup.narrowPeak_peak_47141	140	.	8.09776	16.599	14.0446	146
chr5	114194102	114194231	SRR8284511_trimmed.fq.sort.sort.q10.rmdup.narrowPeak_peak_47142	66	.	5.99023	9.06441	6.67006	23
chr5	114199480	114199694	SRR8284511_trimmed.fq.sort.sort.q10.rmdup.narrowPeak_peak_47143	124	.	8.48616	14.9379	12.4114	104
chr5	114240305	114240553	SRR8284511_trimmed.fq.sort.sort.q10.rmdup.narrowPeak_peak_47145	201	.	11.4813	22.7972	20.1473	139
chr5	114248078	114248426	SRR8284511_trimmed.fq.sort.sort.q10.rmdup.narrowPeak_peak_47146	1016	.	24.354	105.321	101.664	181
chr5	114286098	114286435	SRR8284511_trimmed.fq.sort.sort.q10.rmdup.narrowPeak_peak_47147	529	.	19.8067	55.977	52.9494	194
chr5	114296664	114296974	SRR8284511_trimmed.fq.sort.sort.q10.rmdup.narrowPeak_peak_47148	875	.	24.2866	90.9911	87.548	141
chr5	114309116	114309340	SRR8284511_trimmed.fq.sort.sort.q10.rmdup.narrowPeak_peak_47149	451	.	11.2155	48.0627	45.1184	118
chr5	114312174	114312441	SRR8284511_trimmed.fq.sort.sort.q10.rmdup.narrowPeak_peak_47150	850	.	13.5976	88.4116	85.0042	143
chr5	114315021	114315352	SRR8284511_trimmed.fq.sort.sort.q10.rmdup.narrowPeak_peak_47151	844	.	14.9014	87.8132	84.4141	156
chr5	114323863	114324134	SRR8284511_trimmed.fq.sort.sort.q10.rmdup.narrowPeak_peak_47152	601	.	20.1417	63.2776	60.172	112
chr5	114351565	114351825	SRR8284511_trimmed.fq.sort.sort.q10.rmdup.narrowPeak_peak_47154	253	.	11.4662	28.0762	25.3578	131
chr5	114356553	114357071	SRR8284511_trimmed.fq.sort.sort.q10.rmdup.narrowPeak_peak_47155	784	.	18.7834	81.7513	78.4301	274
chr5	114370605	114370767	SRR8284511_trimmed.fq.sort.sort.q10.rmdup.narrowPeak_peak_47156	112	.	7.98697	13.7074	11.2044	123
chr5	114383203	114383590	SRR8284511_trimmed.fq.sort.sort.q10.rmdup.narrowPeak_peak_47157	1259	.	27.5073	130.036	125.906	191
chr5	114400070	114400239	SRR8284511_trimmed.fq.sort.sort.q10.rmdup.narrowPeak_peak_47158	100	.	7.48779	12.503	10.0247	117
chr5	114418610	114418882	SRR8284511_trimmed.fq.sort.sort.q10.rmdup.narrowPeak_peak_47159	385	.	16.8291	41.4628	38.5894	135
chr5	114442336	114442691	SRR8284511_trimmed.fq.sort.sort.q10.rmdup.narrowPeak_peak_47160	183	.	10.3903	20.9833	18.3609	295
chr5	114461286	114461642	SRR8284511_trimmed.fq.sort.sort.q10.rmdup.narrowPeak_peak_47161	1206	.	25.2345	124.675	120.662	158
chr5	114500417	114500637	SRR8284511_trimmed.fq.sort.sort.q10.rmdup.narrowPeak_peak_47162	112	.	7.98697	13.7074	11.2044	131
chr5	114531175	114531422	SRR8284511_trimmed.fq.sort.sort.q10.rmdup.narrowPeak_peak_47163	112	.	7.98697	13.7074	11.2044	99
chr5	114542515	114542701	SRR8284511_trimmed.fq.sort.sort.q10.rmdup.narrowPeak_peak_47164	92	.	6.73287	11.662	9.20437	60
chr5	114543683	114543929	SRR8284511_trimmed.fq.sort.sort.q10.rmdup.narrowPeak_peak_47165	111	.	7.6798	13.6187	11.1225	134
chr5	114555461	114555752	SRR8284511_trimmed.fq.sort.sort.q10.rmdup.narrowPeak_peak_47166	506	.	18.9658	53.6753	50.6718	156
chr5	114604015	114604291	SRR8284511_trimmed.fq.sort.sort.q10.rmdup.narrowPeak_peak_47167	418	.	8.54001	44.8	41.8907	139
chr5	114604709	114604963	SRR8284511_trimmed.fq.sort.sort.q10.rmdup.narrowPeak_peak_47168	607	.	10.5796	63.8632	60.751	127
chr5	114608560	114608942	SRR8284511_trimmed.fq.sort.sort.q10.rmdup.narrowPeak_peak_47169	1355	.	16.5455	139.948	135.588	144
chr5	114612281	114612492	SRR8284511_trimmed.fq.sort.sort.q10.rmdup.narrowPeak_peak_47170	345	.	8.79534	37.3879	34.5596	107
chr5	114618914	114619220	SRR8284511_trimmed.fq.sort.sort.q10.rmdup.narrowPeak_peak_47171	1272	.	21.4543	131.37	127.21	142
chr5	114620309	114620600	SRR8284511_trimmed.fq.sort.sort.q10.rmdup.narrowPeak_peak_47172	569	.	12.5686	60.0086	56.9382	137
chr5	114625648	114625948	SRR8284511_trimmed.fq.sort.sort.q10.rmdup.narrowPeak_peak_47173	935	.	24.0358	97.0619	93.5321	146
chr5	114631278	114631873	SRR8284511_trimmed.fq.sort.sort.q10.rmdup.narrowPeak_peak_47174	796	.	20.8862	83.0355	79.6984	281
chr5	114639276	114639654	SRR8284511_trimmed.fq.sort.sort.q10.rmdup.narrowPeak_peak_47175	1456	.	31.4306	150.276	145.633	233
chr5	114667217	114667404	SRR8284511_trimmed.fq.sort.sort.q10.rmdup.narrowPeak_peak_47176	200	.	8.13008	22.719	20.072	85
chr5	114667650	114667954	SRR8284511_trimmed.fq.sort.sort.q10.rmdup.narrowPeak_peak_47177	1248	.	27.0206	128.913	124.809	113
chr5	114673216	114673417	SRR8284511_trimmed.fq.sort.sort.q10.rmdup.narrowPeak_peak_47178	103	.	7.47803	12.8775	10.3935	116
chr5	114695858	114696099	SRR8284511_trimmed.fq.sort.sort.q10.rmdup.narrowPeak_peak_47179	262	.	13.459	28.9965	26.2668	105
chr5	114702743	114702931	SRR8284511_trimmed.fq.sort.sort.q10.rmdup.narrowPeak_peak_47180	118	.	6.8323	14.3513	11.8386	96
chr5	114707621	114707856	SRR8284511_trimmed.fq.sort.sort.q10.rmdup.narrowPeak_peak_47181	806	.	23.0798	83.9507	80.6019	110
chr5	114765410	114765656	SRR8284511_trimmed.fq.sort.sort.q10.rmdup.narrowPeak_peak_47183	212	.	10.8225	23.9486	21.2845	63
chr5	114805047	114805306	SRR8284511_trimmed.fq.sort.sort.q10.rmdup.narrowPeak_peak_47185	201	.	11.4813	22.7972	20.1473	123
chr5	114824157	114824680	SRR8284511_trimmed.fq.sort.sort.q10.rmdup.narrowPeak_peak_47186	937	.	18.2391	97.2735	93.7402	341
chr5	114859321	114859640	SRR8284511_trimmed.fq.sort.sort.q10.rmdup.narrowPeak_peak_47187	1345	.	25.8324	138.887	134.553	161
chr5	114875970	114876126	SRR8284511_trimmed.fq.sort.sort.q10.rmdup.narrowPeak_peak_47188	66	.	5.99023	9.06441	6.67006	110
chr5	114902446	114902796	SRR8284511_trimmed.fq.sort.sort.q10.rmdup.narrowPeak_peak_47189	803	.	22.9751	83.7434	80.3975	216
chr5	114941180	114941500	SRR8284511_trimmed.fq.sort.sort.q10.rmdup.narrowPeak_peak_47191	620	.	20.7018	65.1687	62.0422	145
chr5	114978934	114979563	SRR8284511_trimmed.fq.sort.sort.q10.rmdup.narrowPeak_peak_47192	1250	.	21.0356	129.18	125.069	475
chr5	115011982	115012289	SRR8284511_trimmed.fq.sort.sort.q10.rmdup.narrowPeak_peak_47193	303	.	13.2435	33.162	30.382	146
chr5	115042528	115042749	SRR8284511_trimmed.fq.sort.sort.q10.rmdup.narrowPeak_peak_47196	121	.	8.34971	14.7142	12.1958	85
chr5	115058013	115058184	SRR8284511_trimmed.fq.sort.sort.q10.rmdup.narrowPeak_peak_47197	67	.	5.61167	9.10016	6.705	229
chr5	115062198	115062393	SRR8284511_trimmed.fq.sort.sort.q10.rmdup.narrowPeak_peak_47198	106	.	7.3836	13.1336	10.6457	74
chr5	115076601	115077040	SRR8284511_trimmed.fq.sort.sort.q10.rmdup.narrowPeak_peak_47199	1279	.	25.8898	132.147	127.969	197
chr5	115089693	115089952	SRR8284511_trimmed.fq.sort.sort.q10.rmdup.narrowPeak_peak_47201	327	.	13.0732	35.5515	32.7443	119
chr5	115107604	115107957	SRR8284511_trimmed.fq.sort.sort.q10.rmdup.narrowPeak_peak_47202	1079	.	25.0652	111.694	107.929	198
chr5	115116487	115116702	SRR8284511_trimmed.fq.sort.sort.q10.rmdup.narrowPeak_peak_47203	213	.	10.1754	23.9744	21.31	107
chr5	115117782	115117938	SRR8284511_trimmed.fq.sort.sort.q10.rmdup.narrowPeak_peak_47204	73	.	5.61404	9.79963	7.3911	83
chr5	115125224	115125591	SRR8284511_trimmed.fq.sort.sort.q10.rmdup.narrowPeak_peak_47205	687	.	18.1628	71.9113	68.7087	139
chr5	115129460	115129638	SRR8284511_trimmed.fq.sort.sort.q10.rmdup.narrowPeak_peak_47206	85	.	5.28328	10.995	8.55611	86
chr5	115151788	115151973	SRR8284511_trimmed.fq.sort.sort.q10.rmdup.narrowPeak_peak_47209	115	.	7.67002	14.032	11.5243	171
chr5	115158869	115159080	SRR8284511_trimmed.fq.sort.sort.q10.rmdup.narrowPeak_peak_47210	142	.	7.66479	16.7927	14.2356	105
chr5	115163634	115163890	SRR8284511_trimmed.fq.sort.sort.q10.rmdup.narrowPeak_peak_47211	197	.	7.34069	22.4071	19.7642	151
chr5	115165414	115165683	SRR8284511_trimmed.fq.sort.sort.q10.rmdup.narrowPeak_peak_47212	884	.	19.7611	91.8728	88.4177	153
chr5	115174684	115174843	SRR8284511_trimmed.fq.sort.sort.q10.rmdup.narrowPeak_peak_47213	88	.	6.9886	11.3264	8.87417	78
chr5	115179662	115179824	SRR8284511_trimmed.fq.sort.sort.q10.rmdup.narrowPeak_peak_47214	56	.	5.49104	7.98366	5.62208	53
chr5	115187170	115187635	SRR8284511_trimmed.fq.sort.sort.q10.rmdup.narrowPeak_peak_47215	1047	.	18.2885	108.409	104.702	185
chr5	115188879	115189181	SRR8284511_trimmed.fq.sort.sort.q10.rmdup.narrowPeak_peak_47216	549	.	11.8988	58	54.951	158
chr5	115194397	115194627	SRR8284511_trimmed.fq.sort.sort.q10.rmdup.narrowPeak_peak_47217	99	.	7.22804	12.4704	9.99914	96
chr5	115207311	115207599	SRR8284511_trimmed.fq.sort.sort.q10.rmdup.narrowPeak_peak_47218	448	.	11.5862	47.7628	44.8218	196
chr5	115210430	115210720	SRR8284511_trimmed.fq.sort.sort.q10.rmdup.narrowPeak_peak_47219	864	.	17.6952	89.8884	86.4606	129
chr5	115222547	115222842	SRR8284511_trimmed.fq.sort.sort.q10.rmdup.narrowPeak_peak_47220	461	.	16.4253	49.0569	46.1018	147
chr5	115230241	115230468	SRR8284511_trimmed.fq.sort.sort.q10.rmdup.narrowPeak_peak_47221	75	.	5.70288	9.9504	7.53898	194
chr5	115235895	115236226	SRR8284511_trimmed.fq.sort.sort.q10.rmdup.narrowPeak_peak_47222	1352	.	23.9391	139.592	135.24	185
chr5	115274462	115274624	SRR8284511_trimmed.fq.sort.sort.q10.rmdup.narrowPeak_peak_47223	52	.	4.34924	7.5633	5.22396	88
chr5	115276028	115276336	SRR8284511_trimmed.fq.sort.sort.q10.rmdup.narrowPeak_peak_47224	725	.	19.1542	75.7893	72.541	198
chr5	115284811	115285012	SRR8284511_trimmed.fq.sort.sort.q10.rmdup.narrowPeak_peak_47225	173	.	9.4518	19.9386	17.3323	110
chr5	115294230	115294454	SRR8284511_trimmed.fq.sort.sort.q10.rmdup.narrowPeak_peak_47226	217	.	10.4467	24.4576	21.7855	118
chr5	115300188	115300445	SRR8284511_trimmed.fq.sort.sort.q10.rmdup.narrowPeak_peak_47227	182	.	9.05068	20.8376	18.2172	94
chr5	115318026	115318304	SRR8284511_trimmed.fq.sort.sort.q10.rmdup.narrowPeak_peak_47229	111	.	7.14931	13.5975	11.1017	147
chr5	115319771	115320007	SRR8284511_trimmed.fq.sort.sort.q10.rmdup.narrowPeak_peak_47230	174	.	9.202	20.0387	17.431	125
chr5	115340508	115340768	SRR8284511_trimmed.fq.sort.sort.q10.rmdup.narrowPeak_peak_47232	91	.	6.6912	11.5937	9.13711	96
chr5	115347596	115347973	SRR8284511_trimmed.fq.sort.sort.q10.rmdup.narrowPeak_peak_47233	1160	.	20.3754	120	116.08	209
chr5	115351451	115351670	SRR8284511_trimmed.fq.sort.sort.q10.rmdup.narrowPeak_peak_47234	382	.	9.8537	41.0949	38.2255	119
chr5	115358878	115359193	SRR8284511_trimmed.fq.sort.sort.q10.rmdup.narrowPeak_peak_47235	1351	.	29.8805	139.481	135.132	170
chr5	115375519	115375773	SRR8284511_trimmed.fq.sort.sort.q10.rmdup.narrowPeak_peak_47236	295	.	13.8985	32.2965	29.5269	128
chr5	115431454	115431723	SRR8284511_trimmed.fq.sort.sort.q10.rmdup.narrowPeak_peak_47237	938	.	25.1271	97.42	93.8849	122
chr5	115437002	115437159	SRR8284511_trimmed.fq.sort.sort.q10.rmdup.narrowPeak_peak_47238	66	.	4.48109	9.0231	6.63972	62
chr5	115441541	115441825	SRR8284511_trimmed.fq.sort.sort.q10.rmdup.narrowPeak_peak_47239	1073	.	17.555	111.069	107.316	129
chr5	115442686	115443002	SRR8284511_trimmed.fq.sort.sort.q10.rmdup.narrowPeak_peak_47240	839	.	15.4548	87.2975	83.905	169
chr5	115463886	115464034	SRR8284511_trimmed.fq.sort.sort.q10.rmdup.narrowPeak_peak_47241	76	.	5.18559	10.0953	7.68105	100
chr5	115465678	115465925	SRR8284511_trimmed.fq.sort.sort.q10.rmdup.narrowPeak_peak_47242	572	.	16.5912	60.3491	57.2748	130
chr5	115471188	115471517	SRR8284511_trimmed.fq.sort.sort.q10.rmdup.narrowPeak_peak_47243	1226	.	21.1062	126.682	122.627	144
chr5	115473247	115473541	SRR8284511_trimmed.fq.sort.sort.q10.rmdup.narrowPeak_peak_47244	205	.	6.89864	23.1627	20.5085	133
chr5	115483467	115483660	SRR8284511_trimmed.fq.sort.sort.q10.rmdup.narrowPeak_peak_47245	125	.	7.74114	15.047	12.5191	105
chr5	115488190	115488320	SRR8284511_trimmed.fq.sort.sort.q10.rmdup.narrowPeak_peak_47246	53	.	4.26108	7.686	5.34363	40
chr5	115491344	115491573	SRR8284511_trimmed.fq.sort.sort.q10.rmdup.narrowPeak_peak_47247	231	.	9.62955	25.826	23.1359	123
chr5	115506394	115506631	SRR8284511_trimmed.fq.sort.sort.q10.rmdup.narrowPeak_peak_47248	534	.	19.1402	56.4325	53.4002	106
chr5	115524181	115524573	SRR8284511_trimmed.fq.sort.sort.q10.rmdup.narrowPeak_peak_47249	541	.	18.6567	57.1874	54.147	115
chr5	115538734	115538974	SRR8284511_trimmed.fq.sort.sort.q10.rmdup.narrowPeak_peak_47250	854	.	23.2423	88.8823	85.4686	115
chr5	115556265	115556595	SRR8284511_trimmed.fq.sort.sort.q10.rmdup.narrowPeak_peak_47251	1315	.	19.5366	135.812	131.552	153
chr5	115559156	115559501	SRR8284511_trimmed.fq.sort.sort.q10.rmdup.narrowPeak_peak_47252	1212	.	18.0244	125.261	121.235	141
chr5	115614961	115615237	SRR8284511_trimmed.fq.sort.sort.q10.rmdup.narrowPeak_peak_47253	519	.	18.3409	54.9768	51.96	131
chr5	115653035	115653359	SRR8284511_trimmed.fq.sort.sort.q10.rmdup.narrowPeak_peak_47254	1025	.	28.1042	106.264	102.592	177
chr5	115684599	115684885	SRR8284511_trimmed.fq.sort.sort.q10.rmdup.narrowPeak_peak_47255	333	.	15.3596	36.1233	33.3093	144
chr5	115700347	115700545	SRR8284511_trimmed.fq.sort.sort.q10.rmdup.narrowPeak_peak_47256	112	.	7.98697	13.7074	11.2044	98
chr5	115726072	115726264	SRR8284511_trimmed.fq.sort.sort.q10.rmdup.narrowPeak_peak_47257	46	.	4.99186	6.94015	4.61497	62
chr5	115732891	115733127	SRR8284511_trimmed.fq.sort.sort.q10.rmdup.narrowPeak_peak_47258	450	.	16.6643	47.9586	45.0155	112
chr5	115734655	115734864	SRR8284511_trimmed.fq.sort.sort.q10.rmdup.narrowPeak_peak_47259	216	.	9.45962	24.3557	21.685	116
chr5	115738117	115738323	SRR8284511_trimmed.fq.sort.sort.q10.rmdup.narrowPeak_peak_47260	205	.	9.76957	23.2427	20.5874	76
chr5	115742260	115742447	SRR8284511_trimmed.fq.sort.sort.q10.rmdup.narrowPeak_peak_47261	53	.	4.91903	7.65142	5.31006	176
chr5	115770053	115770373	SRR8284511_trimmed.fq.sort.sort.q10.rmdup.narrowPeak_peak_47262	218	.	11.8483	24.5207	21.848	165
chr5	115776387	115776576	SRR8284511_trimmed.fq.sort.sort.q10.rmdup.narrowPeak_peak_47263	100	.	7.48779	12.503	10.0247	77
chr5	115790443	115790781	SRR8284511_trimmed.fq.sort.sort.q10.rmdup.narrowPeak_peak_47264	1425	.	29.576	147.075	142.525	165
chr5	115821216	115821498	SRR8284511_trimmed.fq.sort.sort.q10.rmdup.narrowPeak_peak_47265	124	.	8.48616	14.9379	12.4114	141
chr5	115832811	115833063	SRR8284511_trimmed.fq.sort.sort.q10.rmdup.narrowPeak_peak_47266	190	.	9.83805	21.6867	19.0531	129
chr5	115835333	115835638	SRR8284511_trimmed.fq.sort.sort.q10.rmdup.narrowPeak_peak_47267	309	.	13.1791	33.7177	30.9314	135
chr5	115841063	115841211	SRR8284511_trimmed.fq.sort.sort.q10.rmdup.narrowPeak_peak_47268	56	.	5.48246	7.96998	5.62072	77
chr5	115844757	115844905	SRR8284511_trimmed.fq.sort.sort.q10.rmdup.narrowPeak_peak_47269	43	.	4.84121	6.70276	4.39893	37
chr5	115877479	115877798	SRR8284511_trimmed.fq.sort.sort.q10.rmdup.narrowPeak_peak_47270	150	.	9.28333	17.6159	15.0437	184
chr5	115899901	115900102	SRR8284511_trimmed.fq.sort.sort.q10.rmdup.narrowPeak_peak_47271	112	.	7.98697	13.7074	11.2044	97
chr5	115907259	115907577	SRR8284511_trimmed.fq.sort.sort.q10.rmdup.narrowPeak_peak_47272	418	.	17.4706	44.7938	41.8845	177
chr5	115928782	115929067	SRR8284511_trimmed.fq.sort.sort.q10.rmdup.narrowPeak_peak_47273	237	.	11.2259	26.4257	23.7284	147
chr5	115929137	115929440	SRR8284511_trimmed.fq.sort.sort.q10.rmdup.narrowPeak_peak_47274	175	.	9.25241	20.1265	17.5152	189
chr5	115942457	115942740	SRR8284511_trimmed.fq.sort.sort.q10.rmdup.narrowPeak_peak_47275	343	.	16.0015	37.2079	34.3819	111
chr5	115950971	115951277	SRR8284511_trimmed.fq.sort.sort.q10.rmdup.narrowPeak_peak_47276	179	.	8.61645	20.5672	17.9503	174
chr5	115953206	115953476	SRR8284511_trimmed.fq.sort.sort.q10.rmdup.narrowPeak_peak_47277	256	.	9.74159	28.3692	25.6477	180
chr5	115957255	115957495	SRR8284511_trimmed.fq.sort.sort.q10.rmdup.narrowPeak_peak_47278	251	.	10.657	27.8156	25.1006	111
chr5	115979336	115979753	SRR8284511_trimmed.fq.sort.sort.q10.rmdup.narrowPeak_peak_47279	538	.	18.0778	56.9168	53.8793	219
chr5	116024497	116024936	SRR8284511_trimmed.fq.sort.sort.q10.rmdup.narrowPeak_peak_47281	289	.	12.7935	31.7067	28.9436	147
chr5	116031178	116031528	SRR8284511_trimmed.fq.sort.sort.q10.rmdup.narrowPeak_peak_47282	1113	.	26.1902	115.165	111.338	180
chr5	116104388	116104601	SRR8284511_trimmed.fq.sort.sort.q10.rmdup.narrowPeak_peak_47283	112	.	7.98697	13.7074	11.2044	101
chr5	116116512	116116959	SRR8284511_trimmed.fq.sort.sort.q10.rmdup.narrowPeak_peak_47284	1343	.	25.7542	138.685	134.356	196
chr5	116123304	116123704	SRR8284511_trimmed.fq.sort.sort.q10.rmdup.narrowPeak_peak_47285	1384	.	29.5612	142.901	138.465	222
chr5	116168158	116168433	SRR8284511_trimmed.fq.sort.sort.q10.rmdup.narrowPeak_peak_47286	214	.	11.6042	24.1134	21.4471	145
chr5	116171795	116171965	SRR8284511_trimmed.fq.sort.sort.q10.rmdup.narrowPeak_peak_47287	42	.	4.73934	6.54284	4.24344	84
chr5	116192826	116193059	SRR8284511_trimmed.fq.sort.sort.q10.rmdup.narrowPeak_peak_47288	188	.	10.9821	21.436	18.8057	128
chr5	116212739	116213090	SRR8284511_trimmed.fq.sort.sort.q10.rmdup.narrowPeak_peak_47289	519	.	18.3409	54.9768	51.96	144
chr5	116224140	116224293	SRR8284511_trimmed.fq.sort.sort.q10.rmdup.narrowPeak_peak_47290	56	.	5.49104	7.98366	5.62208	85
chr5	116231797	116232154	SRR8284511_trimmed.fq.sort.sort.q10.rmdup.narrowPeak_peak_47291	928	.	24.1546	96.3688	92.8491	146
chr5	116262744	116263011	SRR8284511_trimmed.fq.sort.sort.q10.rmdup.narrowPeak_peak_47292	77	.	6.48941	10.1795	7.75508	145
chr5	116277833	116278040	SRR8284511_trimmed.fq.sort.sort.q10.rmdup.narrowPeak_peak_47293	147	.	9.40036	17.3328	14.7679	102
chr5	116280617	116280854	SRR8284511_trimmed.fq.sort.sort.q10.rmdup.narrowPeak_peak_47294	95	.	7.15922	11.9691	9.50632	137
chr5	116290589	116290859	SRR8284511_trimmed.fq.sort.sort.q10.rmdup.narrowPeak_peak_47295	155	.	9.30027	18.1359	15.5569	142
chr5	116313000	116313234	SRR8284511_trimmed.fq.sort.sort.q10.rmdup.narrowPeak_peak_47297	88	.	6.9886	11.3264	8.87417	133
chr5	116322090	116322241	SRR8284511_trimmed.fq.sort.sort.q10.rmdup.narrowPeak_peak_47298	66	.	5.99023	9.06441	6.67006	80
chr5	116361315	116361712	SRR8284511_trimmed.fq.sort.sort.q10.rmdup.narrowPeak_peak_47299	656	.	20.3433	68.7965	65.6295	223
chr5	116386074	116386456	SRR8284511_trimmed.fq.sort.sort.q10.rmdup.narrowPeak_peak_47300	614	.	19.4813	64.5698	61.4499	153
chr5	116409021	116409280	SRR8284511_trimmed.fq.sort.sort.q10.rmdup.narrowPeak_peak_47301	161	.	9.98371	18.7723	16.1813	127
chr5	116444702	116444946	SRR8284511_trimmed.fq.sort.sort.q10.rmdup.narrowPeak_peak_47302	298	.	14.0795	32.6036	29.8306	126
chr5	116453530	116453815	SRR8284511_trimmed.fq.sort.sort.q10.rmdup.narrowPeak_peak_47303	354	.	14.5936	38.3071	35.4686	139
chr5	116461671	116461986	SRR8284511_trimmed.fq.sort.sort.q10.rmdup.narrowPeak_peak_47304	651	.	20.9913	68.3008	65.1392	191
chr5	116476025	116476582	SRR8284511_trimmed.fq.sort.sort.q10.rmdup.narrowPeak_peak_47305	750	.	19.937	78.3553	75.0761	179
chr5	116538579	116538829	SRR8284511_trimmed.fq.sort.sort.q10.rmdup.narrowPeak_peak_47306	346	.	11.7036	37.5067	34.6771	117
chr5	116541181	116541456	SRR8284511_trimmed.fq.sort.sort.q10.rmdup.narrowPeak_peak_47307	439	.	13.4852	46.8448	43.9133	128
chr5	116546878	116547021	SRR8284511_trimmed.fq.sort.sort.q10.rmdup.narrowPeak_peak_47308	46	.	4.83985	6.95332	4.62766	108
chr5	116556721	116556934	SRR8284511_trimmed.fq.sort.sort.q10.rmdup.narrowPeak_peak_47309	228	.	12.4796	25.5739	22.8869	119
chr5	116593086	116593423	SRR8284511_trimmed.fq.sort.sort.q10.rmdup.narrowPeak_peak_47310	1085	.	25.7705	112.289	108.514	329
chr5	116731553	116731840	SRR8284511_trimmed.fq.sort.sort.q10.rmdup.narrowPeak_peak_47311	319	.	14.5798	34.7987	31.9997	114
chr5	116732408	116732675	SRR8284511_trimmed.fq.sort.sort.q10.rmdup.narrowPeak_peak_47312	90	.	6.65004	11.5262	9.07075	140
chr5	116744381	116744666	SRR8284511_trimmed.fq.sort.sort.q10.rmdup.narrowPeak_peak_47313	242	.	12.9788	26.9881	24.2829	137
chr5	116761418	116761691	SRR8284511_trimmed.fq.sort.sort.q10.rmdup.narrowPeak_peak_47314	281	.	12.3135	30.8552	28.103	130
chr5	116764552	116764804	SRR8284511_trimmed.fq.sort.sort.q10.rmdup.narrowPeak_peak_47315	286	.	12.6526	31.4578	28.698	125
chr5	116776509	116776776	SRR8284511_trimmed.fq.sort.sort.q10.rmdup.narrowPeak_peak_47317	337	.	15.2015	36.5478	33.7289	135
chr5	116831967	116832207	SRR8284511_trimmed.fq.sort.sort.q10.rmdup.narrowPeak_peak_47318	286	.	14.119	31.3639	28.605	113
chr5	116859554	116859694	SRR8284511_trimmed.fq.sort.sort.q10.rmdup.narrowPeak_peak_47319	56	.	5.49104	7.98366	5.62208	86
chr5	116864416	116864578	SRR8284511_trimmed.fq.sort.sort.q10.rmdup.narrowPeak_peak_47320	60	.	5.57	8.39331	6.02336	90
chr5	116868206	116868416	SRR8284511_trimmed.fq.sort.sort.q10.rmdup.narrowPeak_peak_47321	215	.	11.9805	24.1767	21.5079	115
chr5	116884653	116884936	SRR8284511_trimmed.fq.sort.sort.q10.rmdup.narrowPeak_peak_47322	334	.	15.0086	36.2187	33.4036	153
chr5	116894630	116894937	SRR8284511_trimmed.fq.sort.sort.q10.rmdup.narrowPeak_peak_47323	295	.	13.8985	32.2965	29.5269	137
chr5	116933172	116933457	SRR8284511_trimmed.fq.sort.sort.q10.rmdup.narrowPeak_peak_47324	388	.	17.4134	41.7244	38.8482	151
chr5	116945485	116945623	SRR8284511_trimmed.fq.sort.sort.q10.rmdup.narrowPeak_peak_47325	66	.	5.99023	9.06441	6.67006	65
chr5	117018294	117018423	SRR8284511_trimmed.fq.sort.sort.q10.rmdup.narrowPeak_peak_47326	65	.	5.93707	8.9792	6.59672	62
chr5	117020060	117020218	SRR8284511_trimmed.fq.sort.sort.q10.rmdup.narrowPeak_peak_47327	86	.	6.8266	11.0641	8.6239	88
chr5	117037312	117037845	SRR8284511_trimmed.fq.sort.sort.q10.rmdup.narrowPeak_peak_47328	961	.	24.3889	99.698	96.1285	182
chr5	117068160	117068534	SRR8284511_trimmed.fq.sort.sort.q10.rmdup.narrowPeak_peak_47329	445	.	12.8564	47.5347	44.596	205
chr5	117069566	117069870	SRR8284511_trimmed.fq.sort.sort.q10.rmdup.narrowPeak_peak_47330	549	.	14.5464	58.037	54.9876	142
chr5	117094483	117094731	SRR8284511_trimmed.fq.sort.sort.q10.rmdup.narrowPeak_peak_47332	187	.	7.12138	21.393	18.7652	125
chr5	117096750	117097049	SRR8284511_trimmed.fq.sort.sort.q10.rmdup.narrowPeak_peak_47333	1263	.	23.0406	130.439	126.301	145
chr5	117099834	117100000	SRR8284511_trimmed.fq.sort.sort.q10.rmdup.narrowPeak_peak_47334	42	.	3.69855	6.56776	4.26779	129
chr5	117109662	117109834	SRR8284511_trimmed.fq.sort.sort.q10.rmdup.narrowPeak_peak_47335	150	.	6.29327	17.5796	15.0079	106
chr5	117111183	117111348	SRR8284511_trimmed.fq.sort.sort.q10.rmdup.narrowPeak_peak_47336	75	.	3.99574	9.9126	7.50216	72
chr5	117113404	117113661	SRR8284511_trimmed.fq.sort.sort.q10.rmdup.narrowPeak_peak_47337	403	.	9.04379	43.2499	40.3574	131
chr5	117114633	117115023	SRR8284511_trimmed.fq.sort.sort.q10.rmdup.narrowPeak_peak_47338	587	.	11.6455	61.8815	58.7907	133
chr5	117116122	117116352	SRR8284511_trimmed.fq.sort.sort.q10.rmdup.narrowPeak_peak_47339	404	.	9.61885	43.3705	40.4765	126
chr5	117143919	117144187	SRR8284511_trimmed.fq.sort.sort.q10.rmdup.narrowPeak_peak_47340	727	.	21.3467	76.0093	72.7582	133
chr5	117147825	117148016	SRR8284511_trimmed.fq.sort.sort.q10.rmdup.narrowPeak_peak_47341	139	.	7.23212	16.4554	13.9031	111
chr5	117153012	117153319	SRR8284511_trimmed.fq.sort.sort.q10.rmdup.narrowPeak_peak_47342	318	.	14.4878	34.6417	31.8445	125
chr5	117174462	117174605	SRR8284511_trimmed.fq.sort.sort.q10.rmdup.narrowPeak_peak_47343	149	.	9.48453	17.4716	14.9014	74
chr5	117184883	117185165	SRR8284511_trimmed.fq.sort.sort.q10.rmdup.narrowPeak_peak_47344	414	.	13.3271	44.378	41.4729	136
chr5	117185747	117186012	SRR8284511_trimmed.fq.sort.sort.q10.rmdup.narrowPeak_peak_47345	413	.	13.2757	44.2687	41.3647	137
chr5	117198412	117198739	SRR8284511_trimmed.fq.sort.sort.q10.rmdup.narrowPeak_peak_47346	161	.	9.98371	18.7723	16.1813	154
chr5	117222757	117223030	SRR8284511_trimmed.fq.sort.sort.q10.rmdup.narrowPeak_peak_47347	215	.	11.9805	24.1767	21.5079	101
chr5	117264095	117264248	SRR8284511_trimmed.fq.sort.sort.q10.rmdup.narrowPeak_peak_47348	66	.	5.99023	9.06441	6.67006	48
chr5	117274901	117275146	SRR8284511_trimmed.fq.sort.sort.q10.rmdup.narrowPeak_peak_47349	555	.	15.7911	58.6112	55.5559	124
chr5	117277886	117278170	SRR8284511_trimmed.fq.sort.sort.q10.rmdup.narrowPeak_peak_47350	295	.	9.6966	32.3694	29.5991	119
chr5	117281616	117281842	SRR8284511_trimmed.fq.sort.sort.q10.rmdup.narrowPeak_peak_47351	163	.	8.05201	18.9862	16.3926	104
chr5	117290060	117290408	SRR8284511_trimmed.fq.sort.sort.q10.rmdup.narrowPeak_peak_47353	421	.	13.9852	45.0384	42.1263	209
chr5	117291430	117291611	SRR8284511_trimmed.fq.sort.sort.q10.rmdup.narrowPeak_peak_47354	110	.	6.39163	13.5324	11.0378	72
chr5	117305048	117305325	SRR8284511_trimmed.fq.sort.sort.q10.rmdup.narrowPeak_peak_47355	442	.	11.3661	47.1734	44.2387	147
chr5	117306892	117307104	SRR8284511_trimmed.fq.sort.sort.q10.rmdup.narrowPeak_peak_47356	209	.	7.23484	23.5885	20.9288	116
chr5	117307641	117307941	SRR8284511_trimmed.fq.sort.sort.q10.rmdup.narrowPeak_peak_47357	579	.	13.1773	61.0554	57.9736	171
chr5	117344727	117344900	SRR8284511_trimmed.fq.sort.sort.q10.rmdup.narrowPeak_peak_47358	124	.	8.48616	14.9379	12.4114	90
chr5	117355760	117355976	SRR8284511_trimmed.fq.sort.sort.q10.rmdup.narrowPeak_peak_47359	217	.	9.23025	24.4662	21.794	129
chr5	117358774	117359099	SRR8284511_trimmed.fq.sort.sort.q10.rmdup.narrowPeak_peak_47360	607	.	17.9011	63.9124	60.7996	131
chr5	117388422	117388764	SRR8284511_trimmed.fq.sort.sort.q10.rmdup.narrowPeak_peak_47362	934	.	24.4596	97.0031	93.4745	173
chr5	117408275	117408564	SRR8284511_trimmed.fq.sort.sort.q10.rmdup.narrowPeak_peak_47363	908	.	26.4816	94.3101	90.8206	146
chr5	117447762	117448045	SRR8284511_trimmed.fq.sort.sort.q10.rmdup.narrowPeak_peak_47365	397	.	16.2415	42.6634	39.7768	117
chr5	117471113	117471284	SRR8284511_trimmed.fq.sort.sort.q10.rmdup.narrowPeak_peak_47366	124	.	8.48616	14.9379	12.4114	79
chr5	117494008	117494303	SRR8284511_trimmed.fq.sort.sort.q10.rmdup.narrowPeak_peak_47367	710	.	15.8168	74.2824	71.0519	147
chr5	117497036	117497353	SRR8284511_trimmed.fq.sort.sort.q10.rmdup.narrowPeak_peak_47368	335	.	10.128	36.4008	33.5838	283
chr5	117502692	117502925	SRR8284511_trimmed.fq.sort.sort.q10.rmdup.narrowPeak_peak_47369	197	.	5.37113	22.4151	19.772	108
chr5	117504528	117504761	SRR8284511_trimmed.fq.sort.sort.q10.rmdup.narrowPeak_peak_47370	407	.	7.73558	43.6924	40.7949	106
chr5	117505217	117505532	SRR8284511_trimmed.fq.sort.sort.q10.rmdup.narrowPeak_peak_47371	952	.	12.0885	98.8373	95.2812	127
chr5	117506427	117506697	SRR8284511_trimmed.fq.sort.sort.q10.rmdup.narrowPeak_peak_47372	563	.	8.72911	59.414	56.3499	131
chr5	117509592	117509834	SRR8284511_trimmed.fq.sort.sort.q10.rmdup.narrowPeak_peak_47373	506	.	9.36922	53.652	50.6489	138
chr5	117516699	117516935	SRR8284511_trimmed.fq.sort.sort.q10.rmdup.narrowPeak_peak_47374	1212	.	24.2983	125.246	121.221	115
chr5	117519905	117520197	SRR8284511_trimmed.fq.sort.sort.q10.rmdup.narrowPeak_peak_47375	384	.	10.1377	41.2904	38.4188	162
chr5	117522547	117522811	SRR8284511_trimmed.fq.sort.sort.q10.rmdup.narrowPeak_peak_47376	414	.	13.6463	44.34	41.4356	137
chr5	117552136	117552419	SRR8284511_trimmed.fq.sort.sort.q10.rmdup.narrowPeak_peak_47377	329	.	14.7282	35.739	32.9295	153
chr5	117584525	117584742	SRR8284511_trimmed.fq.sort.sort.q10.rmdup.narrowPeak_peak_47379	256	.	13.478	28.4187	25.6956	99
chr5	117614373	117614681	SRR8284511_trimmed.fq.sort.sort.q10.rmdup.narrowPeak_peak_47380	768	.	23.4647	80.1117	76.8111	163
chr5	117627059	117627309	SRR8284511_trimmed.fq.sort.sort.q10.rmdup.narrowPeak_peak_47381	258	.	11.0677	28.5863	25.8612	141
chr5	117628372	117628632	SRR8284511_trimmed.fq.sort.sort.q10.rmdup.narrowPeak_peak_47382	382	.	14.1862	41.1244	38.2547	198
chr5	117676532	117676781	SRR8284511_trimmed.fq.sort.sort.q10.rmdup.narrowPeak_peak_47383	213	.	11.8741	23.9995	21.3346	120
chr5	117693582	117693916	SRR8284511_trimmed.fq.sort.sort.q10.rmdup.narrowPeak_peak_47384	304	.	14.4561	33.2406	30.4596	226
chr5	117761480	117761801	SRR8284511_trimmed.fq.sort.sort.q10.rmdup.narrowPeak_peak_47385	601	.	21.0716	63.2681	60.1626	173
chr5	117824549	117824851	SRR8284511_trimmed.fq.sort.sort.q10.rmdup.narrowPeak_peak_47386	544	.	19.298	57.5415	54.4974	144
chr5	117836937	117837380	SRR8284511_trimmed.fq.sort.sort.q10.rmdup.narrowPeak_peak_47387	1159	.	26.0852	119.837	115.92	171
chr5	117900963	117901236	SRR8284511_trimmed.fq.sort.sort.q10.rmdup.narrowPeak_peak_47388	124	.	8.48616	14.9379	12.4114	188
chr5	117916973	117917253	SRR8284511_trimmed.fq.sort.sort.q10.rmdup.narrowPeak_peak_47389	561	.	20.7204	59.2489	56.1864	156
chr5	117923778	117923984	SRR8284511_trimmed.fq.sort.sort.q10.rmdup.narrowPeak_peak_47390	31	.	4.14899	5.4032	3.15491	117
chr5	117928661	117928840	SRR8284511_trimmed.fq.sort.sort.q10.rmdup.narrowPeak_peak_47391	123	.	6.63057	14.8449	12.3246	105
chr5	117932956	117933219	SRR8284511_trimmed.fq.sort.sort.q10.rmdup.narrowPeak_peak_47392	748	.	20.2244	78.1016	74.8254	123
chr5	117938276	117938542	SRR8284511_trimmed.fq.sort.sort.q10.rmdup.narrowPeak_peak_47393	563	.	15.139	59.4376	56.3732	130
chr5	117941610	117941858	SRR8284511_trimmed.fq.sort.sort.q10.rmdup.narrowPeak_peak_47394	233	.	8.22571	26.0703	23.3773	128
chr5	117946640	117947020	SRR8284511_trimmed.fq.sort.sort.q10.rmdup.narrowPeak_peak_47395	705	.	18.6173	73.758	70.5336	178
chr5	117956080	117956405	SRR8284511_trimmed.fq.sort.sort.q10.rmdup.narrowPeak_peak_47396	897	.	25.4291	93.2447	89.7704	124
chr5	118002156	118002493	SRR8284511_trimmed.fq.sort.sort.q10.rmdup.narrowPeak_peak_47397	877	.	16.4654	91.2285	87.7823	142
chr5	118004654	118004979	SRR8284511_trimmed.fq.sort.sort.q10.rmdup.narrowPeak_peak_47398	735	.	14.5507	76.8226	73.5617	145
chr5	118049557	118049780	SRR8284511_trimmed.fq.sort.sort.q10.rmdup.narrowPeak_peak_47399	100	.	7.48779	12.503	10.0247	136
chr5	118066882	118067195	SRR8284511_trimmed.fq.sort.sort.q10.rmdup.narrowPeak_peak_47400	624	.	14.8362	65.531	62.4004	118
chr5	118069338	118069635	SRR8284511_trimmed.fq.sort.sort.q10.rmdup.narrowPeak_peak_47401	615	.	14.8118	64.711	61.5895	179
chr5	118089173	118089342	SRR8284511_trimmed.fq.sort.sort.q10.rmdup.narrowPeak_peak_47402	50	.	4.24674	7.37262	5.03782	129
chr5	118090903	118091332	SRR8284511_trimmed.fq.sort.sort.q10.rmdup.narrowPeak_peak_47403	851	.	21.7733	88.5343	85.1255	159
chr5	118113762	118113915	SRR8284511_trimmed.fq.sort.sort.q10.rmdup.narrowPeak_peak_47404	56	.	5.49104	7.98366	5.62208	59
chr5	118165527	118165697	SRR8284511_trimmed.fq.sort.sort.q10.rmdup.narrowPeak_peak_47405	61	.	5.4366	8.4893	6.1173	58
chr5	118169184	118169375	SRR8284511_trimmed.fq.sort.sort.q10.rmdup.narrowPeak_peak_47406	174	.	8.93717	20.1009	17.49	123
chr5	118171225	118171453	SRR8284511_trimmed.fq.sort.sort.q10.rmdup.narrowPeak_peak_47407	216	.	9.15446	24.3148	21.6445	120
chr5	118175207	118175516	SRR8284511_trimmed.fq.sort.sort.q10.rmdup.narrowPeak_peak_47408	332	.	12.6169	36.0412	33.228	121
chr5	118244027	118244308	SRR8284511_trimmed.fq.sort.sort.q10.rmdup.narrowPeak_peak_47409	259	.	12.546	28.7062	25.9799	149
chr5	118257058	118257314	SRR8284511_trimmed.fq.sort.sort.q10.rmdup.narrowPeak_peak_47410	320	.	13.062	34.8535	32.054	116
chr5	118258492	118258527	SRR8284511_trimmed.fq.sort.sort.q10.rmdup.narrowPeak_peak_47411	41	.	4.34594	6.43302	4.13681	16
chr5	118266363	118266650	SRR8284511_trimmed.fq.sort.sort.q10.rmdup.narrowPeak_peak_47412	417	.	11.4065	44.6661	41.7582	153
chr5	118269043	118269387	SRR8284511_trimmed.fq.sort.sort.q10.rmdup.narrowPeak_peak_47413	974	.	20.2762	101.085	97.4941	146
chr5	118278237	118278448	SRR8284511_trimmed.fq.sort.sort.q10.rmdup.narrowPeak_peak_47414	78	.	6.12145	10.2831	7.85684	66
chr5	118281706	118281927	SRR8284511_trimmed.fq.sort.sort.q10.rmdup.narrowPeak_peak_47415	148	.	8.89228	17.457	14.8902	85
chr5	118291514	118291794	SRR8284511_trimmed.fq.sort.sort.q10.rmdup.narrowPeak_peak_47416	176	.	9.62001	20.2252	17.6125	97
chr5	118318070	118318515	SRR8284511_trimmed.fq.sort.sort.q10.rmdup.narrowPeak_peak_47417	215	.	10.6545	24.2398	21.5706	161
chr5	118331563	118331905	SRR8284511_trimmed.fq.sort.sort.q10.rmdup.narrowPeak_peak_47418	1097	.	24.1838	113.501	109.704	187
chr5	118365794	118365991	SRR8284511_trimmed.fq.sort.sort.q10.rmdup.narrowPeak_peak_47419	112	.	7.98697	13.7074	11.2044	104
chr5	118380827	118381000	SRR8284511_trimmed.fq.sort.sort.q10.rmdup.narrowPeak_peak_47421	54	.	5.40275	7.84321	5.49684	132
chr5	118433664	118433902	SRR8284511_trimmed.fq.sort.sort.q10.rmdup.narrowPeak_peak_47422	195	.	10.7701	22.1602	19.5205	120
chr5	118555389	118555673	SRR8284511_trimmed.fq.sort.sort.q10.rmdup.narrowPeak_peak_47425	333	.	13.7621	36.1226	33.3087	137
chr5	118581962	118582108	SRR8284511_trimmed.fq.sort.sort.q10.rmdup.narrowPeak_peak_47426	25	.	3.87297	4.79357	2.59097	76
chr5	118594847	118595269	SRR8284511_trimmed.fq.sort.sort.q10.rmdup.narrowPeak_peak_47427	1292	.	25.2421	133.451	129.245	172
chr5	118640437	118640700	SRR8284511_trimmed.fq.sort.sort.q10.rmdup.narrowPeak_peak_47428	173	.	10.0733	19.9283	17.3222	129
chr5	118655080	118655347	SRR8284511_trimmed.fq.sort.sort.q10.rmdup.narrowPeak_peak_47429	382	.	15.342	41.0762	38.207	120
chr5	118704169	118704491	SRR8284511_trimmed.fq.sort.sort.q10.rmdup.narrowPeak_peak_47430	841	.	15.5251	87.52	84.1246	156
chr5	118708226	118708601	SRR8284511_trimmed.fq.sort.sort.q10.rmdup.narrowPeak_peak_47431	812	.	15.3432	84.6161	81.2592	191
chr5	118714157	118714422	SRR8284511_trimmed.fq.sort.sort.q10.rmdup.narrowPeak_peak_47432	141	.	8.46774	16.7455	14.1891	130
chr5	118737443	118737929	SRR8284511_trimmed.fq.sort.sort.q10.rmdup.narrowPeak_peak_47433	1111	.	24.4163	115.004	111.179	229
chr5	118756193	118756481	SRR8284511_trimmed.fq.sort.sort.q10.rmdup.narrowPeak_peak_47434	183	.	10.0368	20.9307	18.309	128
chr5	118757416	118757567	SRR8284511_trimmed.fq.sort.sort.q10.rmdup.narrowPeak_peak_47435	71	.	5.89126	9.55422	7.15063	57
chr5	118763404	118763731	SRR8284511_trimmed.fq.sort.sort.q10.rmdup.narrowPeak_peak_47436	523	.	18.1259	55.3879	52.3665	140
chr5	118773865	118774232	SRR8284511_trimmed.fq.sort.sort.q10.rmdup.narrowPeak_peak_47437	891	.	25.5928	92.6075	89.142	202
chr5	118781526	118781914	SRR8284511_trimmed.fq.sort.sort.q10.rmdup.narrowPeak_peak_47438	1017	.	25.7328	105.406	101.748	222
chr5	118811754	118812049	SRR8284511_trimmed.fq.sort.sort.q10.rmdup.narrowPeak_peak_47439	313	.	11.3256	34.1218	31.331	151
chr5	118814124	118814337	SRR8284511_trimmed.fq.sort.sort.q10.rmdup.narrowPeak_peak_47440	239	.	8.68056	26.6031	23.9037	87
chr5	118816895	118817086	SRR8284511_trimmed.fq.sort.sort.q10.rmdup.narrowPeak_peak_47441	86	.	5.32292	11.074	8.63378	107
chr5	118817943	118818153	SRR8284511_trimmed.fq.sort.sort.q10.rmdup.narrowPeak_peak_47442	173	.	8.27717	19.9234	17.3175	112
chr5	118834184	118834397	SRR8284511_trimmed.fq.sort.sort.q10.rmdup.narrowPeak_peak_47444	192	.	9.33956	21.9043	19.268	103
chr5	118837086	118837279	SRR8284511_trimmed.fq.sort.sort.q10.rmdup.narrowPeak_peak_47445	145	.	8.1123	17.1104	14.5485	118
chr5	118850207	118850430	SRR8284511_trimmed.fq.sort.sort.q10.rmdup.narrowPeak_peak_47446	201	.	11.14	22.777	20.1292	90
chr5	118864830	118865066	SRR8284511_trimmed.fq.sort.sort.q10.rmdup.narrowPeak_peak_47447	253	.	12.908	28.0732	25.3549	100
chr5	118877374	118877662	SRR8284511_trimmed.fq.sort.sort.q10.rmdup.narrowPeak_peak_47449	706	.	14.0645	73.8409	70.6155	182
chr5	118879749	118880102	SRR8284511_trimmed.fq.sort.sort.q10.rmdup.narrowPeak_peak_47450	1350	.	22.275	139.398	135.051	153
chr5	118929111	118929387	SRR8284511_trimmed.fq.sort.sort.q10.rmdup.narrowPeak_peak_47451	647	.	21.7297	67.9238	64.7663	131
chr5	118948228	118948459	SRR8284511_trimmed.fq.sort.sort.q10.rmdup.narrowPeak_peak_47453	47	.	4.90371	7.05405	4.72626	124
chr5	119019683	119019881	SRR8284511_trimmed.fq.sort.sort.q10.rmdup.narrowPeak_peak_47454	162	.	9.74749	18.8769	16.2845	121
chr5	119042524	119042790	SRR8284511_trimmed.fq.sort.sort.q10.rmdup.narrowPeak_peak_47455	201	.	11.4813	22.7972	20.1473	140
chr5	119053746	119054075	SRR8284511_trimmed.fq.sort.sort.q10.rmdup.narrowPeak_peak_47456	383	.	14.2542	41.2531	38.3821	142
chr5	119054478	119054656	SRR8284511_trimmed.fq.sort.sort.q10.rmdup.narrowPeak_peak_47457	76	.	5.56064	10.0665	7.65281	105
chr5	119133721	119133932	SRR8284511_trimmed.fq.sort.sort.q10.rmdup.narrowPeak_peak_47458	112	.	7.98697	13.7074	11.2044	115
chr5	119145817	119146054	SRR8284511_trimmed.fq.sort.sort.q10.rmdup.narrowPeak_peak_47459	77	.	6.48941	10.1795	7.75508	143
chr5	119157306	119157470	SRR8284511_trimmed.fq.sort.sort.q10.rmdup.narrowPeak_peak_47460	112	.	7.98697	13.7074	11.2044	66
chr5	119214902	119215319	SRR8284511_trimmed.fq.sort.sort.q10.rmdup.narrowPeak_peak_47461	375	.	15.8202	40.4597	37.5972	241
chr5	119266666	119266919	SRR8284511_trimmed.fq.sort.sort.q10.rmdup.narrowPeak_peak_47462	242	.	12.9788	26.9881	24.2829	91
chr5	119292955	119293220	SRR8284511_trimmed.fq.sort.sort.q10.rmdup.narrowPeak_peak_47463	508	.	19.0751	53.8688	50.8634	131
chr5	119308337	119308578	SRR8284511_trimmed.fq.sort.sort.q10.rmdup.narrowPeak_peak_47464	242	.	12.9788	26.9881	24.2829	131
chr5	119383738	119383996	SRR8284511_trimmed.fq.sort.sort.q10.rmdup.narrowPeak_peak_47466	127	.	8.41279	15.2529	12.722	139
chr5	119413822	119414145	SRR8284511_trimmed.fq.sort.sort.q10.rmdup.narrowPeak_peak_47468	185	.	10.5311	21.2177	18.5923	181
chr5	119516098	119516235	SRR8284511_trimmed.fq.sort.sort.q10.rmdup.narrowPeak_peak_47469	46	.	4.99186	6.94015	4.61497	43
chr5	119560504	119560687	SRR8284511_trimmed.fq.sort.sort.q10.rmdup.narrowPeak_peak_47470	64	.	5.85138	8.84208	6.46246	100
chr5	119571678	119571981	SRR8284511_trimmed.fq.sort.sort.q10.rmdup.narrowPeak_peak_47471	291	.	12.9376	31.9603	29.1946	162
chr5	119573982	119574211	SRR8284511_trimmed.fq.sort.sort.q10.rmdup.narrowPeak_peak_47472	157	.	8.50943	18.3066	15.725	121
chr5	119584162	119584507	SRR8284511_trimmed.fq.sort.sort.q10.rmdup.narrowPeak_peak_47473	167	.	10.0229	19.3325	16.7343	159
chr5	119660625	119660891	SRR8284511_trimmed.fq.sort.sort.q10.rmdup.narrowPeak_peak_47476	104	.	6.54193	12.9695	10.4841	130
chr5	119670613	119670895	SRR8284511_trimmed.fq.sort.sort.q10.rmdup.narrowPeak_peak_47477	340	.	11.4031	36.8566	34.0345	138
chr5	119686408	119686589	SRR8284511_trimmed.fq.sort.sort.q10.rmdup.narrowPeak_peak_47478	176	.	7.05628	20.2945	17.6811	71
chr5	119691170	119691478	SRR8284511_trimmed.fq.sort.sort.q10.rmdup.narrowPeak_peak_47479	1114	.	20.2928	115.311	111.481	154
chr5	119692527	119692750	SRR8284511_trimmed.fq.sort.sort.q10.rmdup.narrowPeak_peak_47480	215	.	7.66992	24.2013	21.5324	127
chr5	119701282	119701525	SRR8284511_trimmed.fq.sort.sort.q10.rmdup.narrowPeak_peak_47481	312	.	12.6129	34.0253	31.2356	132
chr5	119708884	119709140	SRR8284511_trimmed.fq.sort.sort.q10.rmdup.narrowPeak_peak_47482	362	.	8.99766	39.132	36.2842	122
chr5	119710857	119711029	SRR8284511_trimmed.fq.sort.sort.q10.rmdup.narrowPeak_peak_47483	116	.	4.95264	14.1206	11.6116	81
chr5	119711740	119711909	SRR8284511_trimmed.fq.sort.sort.q10.rmdup.narrowPeak_peak_47484	89	.	4.44557	11.4222	8.96851	85
chr5	119712912	119713228	SRR8284511_trimmed.fq.sort.sort.q10.rmdup.narrowPeak_peak_47485	602	.	12.7616	63.3768	60.2699	168
chr5	119739458	119739691	SRR8284511_trimmed.fq.sort.sort.q10.rmdup.narrowPeak_peak_47486	146	.	6.5059	17.2089	14.6458	110
chr5	119741135	119741447	SRR8284511_trimmed.fq.sort.sort.q10.rmdup.narrowPeak_peak_47487	1263	.	25.2397	130.524	126.383	165
chr5	119746570	119746741	SRR8284511_trimmed.fq.sort.sort.q10.rmdup.narrowPeak_peak_47488	74	.	4.90388	9.88828	7.47817	97
chr5	119746999	119747384	SRR8284511_trimmed.fq.sort.sort.q10.rmdup.narrowPeak_peak_47489	666	.	17.5901	69.8022	66.6237	199
chr5	119752378	119752526	SRR8284511_trimmed.fq.sort.sort.q10.rmdup.narrowPeak_peak_47490	48	.	4.81	7.18198	4.85145	99
chr5	119759014	119759265	SRR8284511_trimmed.fq.sort.sort.q10.rmdup.narrowPeak_peak_47491	375	.	12.4468	40.4291	37.5671	110
chr5	119762152	119762457	SRR8284511_trimmed.fq.sort.sort.q10.rmdup.narrowPeak_peak_47492	530	.	15.6789	56.0495	53.0213	146
chr5	119777874	119778271	SRR8284511_trimmed.fq.sort.sort.q10.rmdup.narrowPeak_peak_47493	642	.	19.2149	67.4245	64.2727	180
chr5	119786020	119786290	SRR8284511_trimmed.fq.sort.sort.q10.rmdup.narrowPeak_peak_47494	665	.	17.9293	69.7352	66.5575	138
chr5	119789860	119790085	SRR8284511_trimmed.fq.sort.sort.q10.rmdup.narrowPeak_peak_47495	193	.	8.29789	22.0353	19.3974	110
chr5	119815265	119815580	SRR8284511_trimmed.fq.sort.sort.q10.rmdup.narrowPeak_peak_47496	764	.	24.2372	79.7168	76.4209	138
chr5	119845105	119845450	SRR8284511_trimmed.fq.sort.sort.q10.rmdup.narrowPeak_peak_47497	323	.	12.8815	35.1953	32.3919	159
chr5	119956445	119956742	SRR8284511_trimmed.fq.sort.sort.q10.rmdup.narrowPeak_peak_47499	183	.	10.0368	20.9307	18.309	137
chr5	119974990	119975103	SRR8284511_trimmed.fq.sort.sort.q10.rmdup.narrowPeak_peak_47500	56	.	5.49104	7.98366	5.62208	95
chr5	120012628	120012837	SRR8284511_trimmed.fq.sort.sort.q10.rmdup.narrowPeak_peak_47501	100	.	7.47608	12.4839	10.012	101
chr5	120065011	120065220	SRR8284511_trimmed.fq.sort.sort.q10.rmdup.narrowPeak_peak_47502	66	.	5.99023	9.06441	6.67006	87
chr5	120088521	120088897	SRR8284511_trimmed.fq.sort.sort.q10.rmdup.narrowPeak_peak_47503	1334	.	27.383	137.782	133.475	200
chr5	120094663	120094940	SRR8284511_trimmed.fq.sort.sort.q10.rmdup.narrowPeak_peak_47504	779	.	19.687	81.2699	77.9546	130
chr5	120102801	120103126	SRR8284511_trimmed.fq.sort.sort.q10.rmdup.narrowPeak_peak_47506	1895	.	24.2981	195.552	189.556	145
chr5	120106476	120106753	SRR8284511_trimmed.fq.sort.sort.q10.rmdup.narrowPeak_peak_47507	777	.	13.8015	81.0973	77.7843	147
chr5	120116157	120116436	SRR8284511_trimmed.fq.sort.sort.q10.rmdup.narrowPeak_peak_47508	379	.	14.4141	40.8357	37.9692	174
chr5	120117054	120117312	SRR8284511_trimmed.fq.sort.sort.q10.rmdup.narrowPeak_peak_47509	158	.	8.29793	18.4349	15.8517	131
chr5	120122479	120122743	SRR8284511_trimmed.fq.sort.sort.q10.rmdup.narrowPeak_peak_47510	402	.	15.6569	43.1099	40.2186	131
chr5	120127668	120128007	SRR8284511_trimmed.fq.sort.sort.q10.rmdup.narrowPeak_peak_47511	574	.	12.2688	60.4906	57.415	169
chr5	120131656	120131915	SRR8284511_trimmed.fq.sort.sort.q10.rmdup.narrowPeak_peak_47513	544	.	9.75555	57.5421	54.498	111
chr5	120134071	120134423	SRR8284511_trimmed.fq.sort.sort.q10.rmdup.narrowPeak_peak_47514	1086	.	17.6989	112.385	108.608	142
chr5	120143988	120144304	SRR8284511_trimmed.fq.sort.sort.q10.rmdup.narrowPeak_peak_47515	642	.	15.2574	67.3803	64.229	166
chr5	120146013	120146332	SRR8284511_trimmed.fq.sort.sort.q10.rmdup.narrowPeak_peak_47516	435	.	11.8445	46.4404	43.5134	182
chr5	120151197	120151475	SRR8284511_trimmed.fq.sort.sort.q10.rmdup.narrowPeak_peak_47517	141	.	9.00474	16.6813	14.1257	147
chr5	120200336	120200531	SRR8284511_trimmed.fq.sort.sort.q10.rmdup.narrowPeak_peak_47518	217	.	11.4396	24.4137	21.7422	98
chr5	120204420	120204612	SRR8284511_trimmed.fq.sort.sort.q10.rmdup.narrowPeak_peak_47519	116	.	7.768	14.1936	11.6833	128
chr5	120211305	120211657	SRR8284511_trimmed.fq.sort.sort.q10.rmdup.narrowPeak_peak_47520	406	.	15.9141	43.5719	40.6756	219
chr5	120227375	120227549	SRR8284511_trimmed.fq.sort.sort.q10.rmdup.narrowPeak_peak_47521	66	.	5.99023	9.06441	6.67006	86
chr5	120252526	120252923	SRR8284511_trimmed.fq.sort.sort.q10.rmdup.narrowPeak_peak_47522	511	.	17.8743	54.1156	51.1075	234
chr5	120275576	120275731	SRR8284511_trimmed.fq.sort.sort.q10.rmdup.narrowPeak_peak_47523	88	.	6.9886	11.3264	8.87417	93
chr5	120282340	120282501	SRR8284511_trimmed.fq.sort.sort.q10.rmdup.narrowPeak_peak_47525	77	.	6.48941	10.1795	7.75508	67
chr5	120289556	120289785	SRR8284511_trimmed.fq.sort.sort.q10.rmdup.narrowPeak_peak_47526	77	.	6.48941	10.1795	7.75508	76
chr5	120312311	120312717	SRR8284511_trimmed.fq.sort.sort.q10.rmdup.narrowPeak_peak_47527	1035	.	26.1207	107.191	103.503	209
chr5	120413495	120413813	SRR8284511_trimmed.fq.sort.sort.q10.rmdup.narrowPeak_peak_47529	541	.	18.6567	57.1874	54.147	137
chr5	120424164	120424355	SRR8284511_trimmed.fq.sort.sort.q10.rmdup.narrowPeak_peak_47530	56	.	5.49104	7.98366	5.62208	139
chr5	120440737	120441048	SRR8284511_trimmed.fq.sort.sort.q10.rmdup.narrowPeak_peak_47531	805	.	21.303	83.9286	80.5801	249
chr5	120457647	120458074	SRR8284511_trimmed.fq.sort.sort.q10.rmdup.narrowPeak_peak_47532	1059	.	25.0281	109.684	105.954	133
chr5	120464371	120464712	SRR8284511_trimmed.fq.sort.sort.q10.rmdup.narrowPeak_peak_47533	652	.	15.0765	68.4432	65.2799	177
chr5	120465135	120465392	SRR8284511_trimmed.fq.sort.sort.q10.rmdup.narrowPeak_peak_47534	508	.	12.8675	53.8544	50.8492	121
chr5	120479591	120479887	SRR8284511_trimmed.fq.sort.sort.q10.rmdup.narrowPeak_peak_47535	274	.	12.6763	30.2025	27.4578	177
chr5	120483774	120483921	SRR8284511_trimmed.fq.sort.sort.q10.rmdup.narrowPeak_peak_47536	90	.	6.60939	11.4594	9.00512	67
chr5	120492536	120492834	SRR8284511_trimmed.fq.sort.sort.q10.rmdup.narrowPeak_peak_47537	459	.	18.0375	48.8564	45.9037	139
chr5	120500724	120500944	SRR8284511_trimmed.fq.sort.sort.q10.rmdup.narrowPeak_peak_47538	111	.	5.63845	13.613	11.1171	113
chr5	120505245	120505631	SRR8284511_trimmed.fq.sort.sort.q10.rmdup.narrowPeak_peak_47539	1103	.	22.5523	114.201	110.391	221
chr5	120518378	120518565	SRR8284511_trimmed.fq.sort.sort.q10.rmdup.narrowPeak_peak_47540	187	.	9.3763	21.4234	18.7951	79
chr5	120522688	120522992	SRR8284511_trimmed.fq.sort.sort.q10.rmdup.narrowPeak_peak_47541	371	.	13.2446	40.0059	37.1487	169
chr5	120525845	120526046	SRR8284511_trimmed.fq.sort.sort.q10.rmdup.narrowPeak_peak_47542	176	.	8.74692	20.2837	17.6704	96
chr5	120544768	120544914	SRR8284511_trimmed.fq.sort.sort.q10.rmdup.narrowPeak_peak_47545	119	.	8.17151	14.4226	11.9087	59
chr5	120577935	120578177	SRR8284511_trimmed.fq.sort.sort.q10.rmdup.narrowPeak_peak_47546	261	.	13.3639	28.8373	26.1095	143
chr5	120590671	120590977	SRR8284511_trimmed.fq.sort.sort.q10.rmdup.narrowPeak_peak_47547	468	.	13.2192	49.7911	46.8285	151
chr5	120592189	120592517	SRR8284511_trimmed.fq.sort.sort.q10.rmdup.narrowPeak_peak_47548	552	.	14.9604	58.2623	55.2108	130
chr5	120601414	120601625	SRR8284511_trimmed.fq.sort.sort.q10.rmdup.narrowPeak_peak_47549	223	.	6.3115	24.9799	22.3015	75
chr5	120604882	120605200	SRR8284511_trimmed.fq.sort.sort.q10.rmdup.narrowPeak_peak_47550	911	.	14.6839	94.6762	91.1814	140
chr5	120605775	120606056	SRR8284511_trimmed.fq.sort.sort.q10.rmdup.narrowPeak_peak_47551	1201	.	17.714	124.129	120.128	136
chr5	120615979	120616245	SRR8284511_trimmed.fq.sort.sort.q10.rmdup.narrowPeak_peak_47552	711	.	12.3177	74.4125	71.1803	134
chr5	120619234	120619535	SRR8284511_trimmed.fq.sort.sort.q10.rmdup.narrowPeak_peak_47553	773	.	13.2647	80.6682	77.3603	144
chr5	120620690	120620986	SRR8284511_trimmed.fq.sort.sort.q10.rmdup.narrowPeak_peak_47554	621	.	11.6686	65.296	62.1681	150
chr5	120631948	120632209	SRR8284511_trimmed.fq.sort.sort.q10.rmdup.narrowPeak_peak_47555	518	.	19.6409	54.8655	51.8496	142
chr5	120647808	120647923	SRR8284511_trimmed.fq.sort.sort.q10.rmdup.narrowPeak_peak_47556	66	.	5.18336	9.05879	6.67006	75
chr5	120648776	120649135	SRR8284511_trimmed.fq.sort.sort.q10.rmdup.narrowPeak_peak_47557	421	.	15.4966	45.0477	42.1354	136
chr5	120665013	120665205	SRR8284511_trimmed.fq.sort.sort.q10.rmdup.narrowPeak_peak_47558	88	.	6.9886	11.3264	8.87417	99
chr5	120673503	120674109	SRR8284511_trimmed.fq.sort.sort.q10.rmdup.narrowPeak_peak_47559	1309	.	25.5271	135.158	130.912	330
chr5	120679736	120680016	SRR8284511_trimmed.fq.sort.sort.q10.rmdup.narrowPeak_peak_47560	628	.	21.1409	65.9768	62.8413	141
chr5	120698313	120698497	SRR8284511_trimmed.fq.sort.sort.q10.rmdup.narrowPeak_peak_47561	112	.	7.98697	13.7074	11.2044	117
chr5	120714299	120714797	SRR8284511_trimmed.fq.sort.sort.q10.rmdup.narrowPeak_peak_47562	984	.	21.0119	102.077	98.471	203
chr5	120719080	120719283	SRR8284511_trimmed.fq.sort.sort.q10.rmdup.narrowPeak_peak_47563	92	.	5.27571	11.7019	9.24373	110
chr5	120742160	120742471	SRR8284511_trimmed.fq.sort.sort.q10.rmdup.narrowPeak_peak_47564	411	.	11.4091	44.0196	41.1186	163
chr5	120746427	120746815	SRR8284511_trimmed.fq.sort.sort.q10.rmdup.narrowPeak_peak_47565	834	.	18.1073	86.8203	83.4343	239
chr5	120765109	120765308	SRR8284511_trimmed.fq.sort.sort.q10.rmdup.narrowPeak_peak_47566	188	.	10.9821	21.436	18.8057	119
chr5	120781738	120781946	SRR8284511_trimmed.fq.sort.sort.q10.rmdup.narrowPeak_peak_47567	381	.	17.4284	41.0272	38.1587	122
chr5	120793140	120793465	SRR8284511_trimmed.fq.sort.sort.q10.rmdup.narrowPeak_peak_47568	947	.	25.5747	98.3233	94.775	163
chr5	120806520	120806791	SRR8284511_trimmed.fq.sort.sort.q10.rmdup.narrowPeak_peak_47569	605	.	21.7874	63.6833	60.5729	138
chr5	120815927	120816291	SRR8284511_trimmed.fq.sort.sort.q10.rmdup.narrowPeak_peak_47570	524	.	18.6327	55.511	52.4883	208
chr5	120836716	120837089	SRR8284511_trimmed.fq.sort.sort.q10.rmdup.narrowPeak_peak_47571	896	.	18.8798	93.0793	89.6075	214
chr5	120837183	120837601	SRR8284511_trimmed.fq.sort.sort.q10.rmdup.narrowPeak_peak_47572	372	.	10.6199	40.1006	37.2425	209
chr5	120849611	120850076	SRR8284511_trimmed.fq.sort.sort.q10.rmdup.narrowPeak_peak_47574	775	.	21.9715	80.8298	77.5197	184
chr5	120865291	120865679	SRR8284511_trimmed.fq.sort.sort.q10.rmdup.narrowPeak_peak_47575	446	.	17.7419	47.5613	44.6224	217
chr5	120927113	120927383	SRR8284511_trimmed.fq.sort.sort.q10.rmdup.narrowPeak_peak_47576	302	.	14.3601	33.0783	30.2995	154
chr5	120938758	120939001	SRR8284511_trimmed.fq.sort.sort.q10.rmdup.narrowPeak_peak_47577	124	.	8.48616	14.9379	12.4114	162
chr5	120953999	120954357	SRR8284511_trimmed.fq.sort.sort.q10.rmdup.narrowPeak_peak_47578	1144	.	27.1797	118.31	114.423	156
chr5	120980216	120980436	SRR8284511_trimmed.fq.sort.sort.q10.rmdup.narrowPeak_peak_47579	384	.	13.539	41.2894	38.4179	94
chr5	120983072	120983361	SRR8284511_trimmed.fq.sort.sort.q10.rmdup.narrowPeak_peak_47580	374	.	13.0282	40.2658	37.4057	146
chr5	120992148	120992343	SRR8284511_trimmed.fq.sort.sort.q10.rmdup.narrowPeak_peak_47581	56	.	5.49104	7.98366	5.62208	79
chr5	120999640	120999992	SRR8284511_trimmed.fq.sort.sort.q10.rmdup.narrowPeak_peak_47582	409	.	15.6829	43.8996	40.9998	114
chr5	121032001	121032229	SRR8284511_trimmed.fq.sort.sort.q10.rmdup.narrowPeak_peak_47583	188	.	10.9821	21.436	18.8057	112
chr5	121081814	121082130	SRR8284511_trimmed.fq.sort.sort.q10.rmdup.narrowPeak_peak_47584	373	.	16.0908	40.2006	37.341	99
chr5	121094862	121095069	SRR8284511_trimmed.fq.sort.sort.q10.rmdup.narrowPeak_peak_47586	210	.	10.6956	23.7311	21.0695	88
chr5	121112479	121112731	SRR8284511_trimmed.fq.sort.sort.q10.rmdup.narrowPeak_peak_47587	217	.	11.7658	24.3831	21.712	135
chr5	121126001	121126393	SRR8284511_trimmed.fq.sort.sort.q10.rmdup.narrowPeak_peak_47588	903	.	24.7824	93.8698	90.3868	238
chr5	121136491	121136658	SRR8284511_trimmed.fq.sort.sort.q10.rmdup.narrowPeak_peak_47589	46	.	4.99186	6.94015	4.61497	76
chr5	121173031	121173268	SRR8284511_trimmed.fq.sort.sort.q10.rmdup.narrowPeak_peak_47590	211	.	10.4198	23.8302	21.1677	92
chr5	121195448	121195593	SRR8284511_trimmed.fq.sort.sort.q10.rmdup.narrowPeak_peak_47591	36	.	4.4528	5.87498	3.61183	29
chr5	121201807	121202068	SRR8284511_trimmed.fq.sort.sort.q10.rmdup.narrowPeak_peak_47592	747	.	19.372	77.9807	74.706	131
chr5	121202529	121202742	SRR8284511_trimmed.fq.sort.sort.q10.rmdup.narrowPeak_peak_47593	210	.	8.58586	23.6935	21.0327	101
chr5	121215368	121215686	SRR8284511_trimmed.fq.sort.sort.q10.rmdup.narrowPeak_peak_47594	1496	.	30.0486	154.432	149.668	180
chr5	121226688	121227004	SRR8284511_trimmed.fq.sort.sort.q10.rmdup.narrowPeak_peak_47595	301	.	13.0968	32.903	30.1261	204
chr5	121229802	121229992	SRR8284511_trimmed.fq.sort.sort.q10.rmdup.narrowPeak_peak_47596	111	.	6.70669	13.6888	11.1915	119
chr5	121232820	121233045	SRR8284511_trimmed.fq.sort.sort.q10.rmdup.narrowPeak_peak_47597	97	.	6.85484	12.2623	9.79445	89
chr5	121267090	121267393	SRR8284511_trimmed.fq.sort.sort.q10.rmdup.narrowPeak_peak_47598	715	.	22.5718	74.8013	71.5645	157
chr5	121330484	121330562	SRR8284511_trimmed.fq.sort.sort.q10.rmdup.narrowPeak_peak_47599	66	.	5.99023	9.06441	6.67006	123
chr5	121377052	121377362	SRR8284511_trimmed.fq.sort.sort.q10.rmdup.narrowPeak_peak_47600	712	.	16.8095	74.4591	71.2264	134
chr5	121380756	121381031	SRR8284511_trimmed.fq.sort.sort.q10.rmdup.narrowPeak_peak_47601	574	.	14.3513	60.5386	57.4623	138
chr5	121392716	121393008	SRR8284511_trimmed.fq.sort.sort.q10.rmdup.narrowPeak_peak_47602	990	.	20.1977	102.646	99.0316	171
chr5	121394563	121394764	SRR8284511_trimmed.fq.sort.sort.q10.rmdup.narrowPeak_peak_47603	189	.	7.18448	21.5464	18.9146	100
chr5	121443601	121443888	SRR8284511_trimmed.fq.sort.sort.q10.rmdup.narrowPeak_peak_47604	660	.	16.9752	69.2085	66.0369	278
chr5	121448529	121448738	SRR8284511_trimmed.fq.sort.sort.q10.rmdup.narrowPeak_peak_47605	342	.	9.68992	37.0704	34.2458	94
chr5	121449966	121450229	SRR8284511_trimmed.fq.sort.sort.q10.rmdup.narrowPeak_peak_47606	505	.	14.2337	53.5953	50.5928	121
chr5	121477575	121478030	SRR8284511_trimmed.fq.sort.sort.q10.rmdup.narrowPeak_peak_47607	1211	.	26.2635	125.167	121.143	315
chr5	121534523	121534867	SRR8284511_trimmed.fq.sort.sort.q10.rmdup.narrowPeak_peak_47609	599	.	18.6864	63.0206	59.9177	207
chr5	121541370	121541597	SRR8284511_trimmed.fq.sort.sort.q10.rmdup.narrowPeak_peak_47610	109	.	7.30164	13.4218	10.929	104
chr5	121546505	121546854	SRR8284511_trimmed.fq.sort.sort.q10.rmdup.narrowPeak_peak_47611	490	.	16.7655	52.0292	49.043	184
chr5	121564396	121564863	SRR8284511_trimmed.fq.sort.sort.q10.rmdup.narrowPeak_peak_47612	1288	.	28.8589	133.089	128.891	245
chr5	121584290	121584563	SRR8284511_trimmed.fq.sort.sort.q10.rmdup.narrowPeak_peak_47613	301	.	14.2653	32.9181	30.1409	126
chr5	121601971	121602278	SRR8284511_trimmed.fq.sort.sort.q10.rmdup.narrowPeak_peak_47616	1187	.	17.7959	122.755	118.781	147
chr5	121606166	121606480	SRR8284511_trimmed.fq.sort.sort.q10.rmdup.narrowPeak_peak_47617	913	.	14.3139	94.8143	91.3175	175
chr5	121627864	121628222	SRR8284511_trimmed.fq.sort.sort.q10.rmdup.narrowPeak_peak_47619	1143	.	22.6853	118.261	114.376	218
chr5	121633222	121633473	SRR8284511_trimmed.fq.sort.sort.q10.rmdup.narrowPeak_peak_47620	438	.	15.625	46.7883	43.8575	131
chr5	121670433	121670769	SRR8284511_trimmed.fq.sort.sort.q10.rmdup.narrowPeak_peak_47622	641	.	20.4783	67.3314	64.1807	265
chr5	121714881	121715013	SRR8284511_trimmed.fq.sort.sort.q10.rmdup.narrowPeak_peak_47624	88	.	6.9886	11.3264	8.87417	58
chr5	121720945	121721251	SRR8284511_trimmed.fq.sort.sort.q10.rmdup.narrowPeak_peak_47625	645	.	22.0775	67.679	64.5245	139
chr5	121734066	121734348	SRR8284511_trimmed.fq.sort.sort.q10.rmdup.narrowPeak_peak_47626	251	.	12.4357	27.8947	25.1789	144
chr5	121766452	121766746	SRR8284511_trimmed.fq.sort.sort.q10.rmdup.narrowPeak_peak_47627	279	.	11.8499	30.6592	27.9091	176
chr5	121795876	121796154	SRR8284511_trimmed.fq.sort.sort.q10.rmdup.narrowPeak_peak_47630	195	.	10.7701	22.1602	19.5205	141
chr5	121815134	121815444	SRR8284511_trimmed.fq.sort.sort.q10.rmdup.narrowPeak_peak_47631	715	.	21.6147	74.7619	71.5256	128
chr5	121841281	121841484	SRR8284511_trimmed.fq.sort.sort.q10.rmdup.narrowPeak_peak_47632	82	.	5.52005	10.7223	8.28861	99
chr5	121842846	121843178	SRR8284511_trimmed.fq.sort.sort.q10.rmdup.narrowPeak_peak_47633	226	.	9.67061	25.3337	22.651	188
chr5	121848041	121848312	SRR8284511_trimmed.fq.sort.sort.q10.rmdup.narrowPeak_peak_47634	268	.	11.6279	29.6183	26.8811	144
chr5	121863945	121864174	SRR8284511_trimmed.fq.sort.sort.q10.rmdup.narrowPeak_peak_47636	115	.	7.94541	14.0529	11.5447	101
chr5	121872171	121872520	SRR8284511_trimmed.fq.sort.sort.q10.rmdup.narrowPeak_peak_47637	1544	.	31.6759	159.324	154.415	187
chr5	121879229	121879585	SRR8284511_trimmed.fq.sort.sort.q10.rmdup.narrowPeak_peak_47638	589	.	18.6335	62.087	58.994	191
chr5	121893658	121893919	SRR8284511_trimmed.fq.sort.sort.q10.rmdup.narrowPeak_peak_47639	715	.	21.6147	74.7619	71.5256	131
chr5	121937173	121937346	SRR8284511_trimmed.fq.sort.sort.q10.rmdup.narrowPeak_peak_47640	194	.	10.3907	22.0775	19.4388	102
chr5	121939058	121939170	SRR8284511_trimmed.fq.sort.sort.q10.rmdup.narrowPeak_peak_47641	37	.	3.66461	6.01182	3.72619	67
chr5	121943483	121943828	SRR8284511_trimmed.fq.sort.sort.q10.rmdup.narrowPeak_peak_47642	456	.	11.1876	48.633	45.6828	175
chr5	121945871	121946169	SRR8284511_trimmed.fq.sort.sort.q10.rmdup.narrowPeak_peak_47643	820	.	16.9572	85.3811	82.0141	132
chr5	121999482	121999845	SRR8284511_trimmed.fq.sort.sort.q10.rmdup.narrowPeak_peak_47644	1268	.	27.9095	130.954	126.804	213
chr5	122023059	122023313	SRR8284511_trimmed.fq.sort.sort.q10.rmdup.narrowPeak_peak_47645	158	.	9.48681	18.4452	15.8618	121
chr5	122027760	122027926	SRR8284511_trimmed.fq.sort.sort.q10.rmdup.narrowPeak_peak_47646	61	.	5.64759	8.5169	6.14434	86
chr5	122050811	122051061	SRR8284511_trimmed.fq.sort.sort.q10.rmdup.narrowPeak_peak_47647	103	.	7.19851	12.8295	10.3463	145
chr5	122057661	122057978	SRR8284511_trimmed.fq.sort.sort.q10.rmdup.narrowPeak_peak_47648	682	.	14.5319	71.4964	68.2985	177
chr5	122059426	122059749	SRR8284511_trimmed.fq.sort.sort.q10.rmdup.narrowPeak_peak_47649	862	.	17.3128	89.6481	86.2241	126
chr5	122075790	122076220	SRR8284511_trimmed.fq.sort.sort.q10.rmdup.narrowPeak_peak_47650	602	.	14.3034	63.3895	60.2825	130
chr5	122079836	122080128	SRR8284511_trimmed.fq.sort.sort.q10.rmdup.narrowPeak_peak_47651	736	.	16.5198	76.9347	73.6725	145
chr5	122088921	122089293	SRR8284511_trimmed.fq.sort.sort.q10.rmdup.narrowPeak_peak_47652	965	.	17.5117	100.141	96.5655	172
chr5	122091127	122091436	SRR8284511_trimmed.fq.sort.sort.q10.rmdup.narrowPeak_peak_47653	526	.	11.5589	55.6241	52.6005	147
chr5	122104221	122104551	SRR8284511_trimmed.fq.sort.sort.q10.rmdup.narrowPeak_peak_47654	1137	.	26.8619	117.62	113.747	147
chr5	122114208	122114561	SRR8284511_trimmed.fq.sort.sort.q10.rmdup.narrowPeak_peak_47655	1140	.	20.8953	117.943	114.064	207
chr5	122116269	122116567	SRR8284511_trimmed.fq.sort.sort.q10.rmdup.narrowPeak_peak_47656	488	.	11.8643	51.8477	48.8634	179
chr5	122126493	122126741	SRR8284511_trimmed.fq.sort.sort.q10.rmdup.narrowPeak_peak_47657	206	.	7.72636	23.3342	20.6778	124
chr5	122129026	122129328	SRR8284511_trimmed.fq.sort.sort.q10.rmdup.narrowPeak_peak_47658	883	.	15.8869	91.8118	88.3577	167
chr5	122131637	122132008	SRR8284511_trimmed.fq.sort.sort.q10.rmdup.narrowPeak_peak_47659	628	.	13.6305	65.9459	62.8107	226
chr5	122142643	122142957	SRR8284511_trimmed.fq.sort.sort.q10.rmdup.narrowPeak_peak_47660	920	.	23.7595	95.5405	92.0334	181
chr5	122176471	122176806	SRR8284511_trimmed.fq.sort.sort.q10.rmdup.narrowPeak_peak_47661	816	.	21.8256	85.0343	81.6717	193
chr5	122209745	122209885	SRR8284511_trimmed.fq.sort.sort.q10.rmdup.narrowPeak_peak_47662	58	.	5.45752	8.2143	5.84796	100
chr5	122212894	122213089	SRR8284511_trimmed.fq.sort.sort.q10.rmdup.narrowPeak_peak_47663	259	.	12.928	28.7264	25.9998	115
chr5	122213175	122213351	SRR8284511_trimmed.fq.sort.sort.q10.rmdup.narrowPeak_peak_47664	46	.	4.87157	7.00336	4.6765	146
chr5	122262729	122262872	SRR8284511_trimmed.fq.sort.sort.q10.rmdup.narrowPeak_peak_47665	67	.	4.69275	9.13954	6.74373	79
chr5	122265258	122265480	SRR8284511_trimmed.fq.sort.sort.q10.rmdup.narrowPeak_peak_47666	318	.	8.80808	34.6431	31.8459	121
chr5	122268005	122268293	SRR8284511_trimmed.fq.sort.sort.q10.rmdup.narrowPeak_peak_47668	868	.	16.9532	90.2541	86.8215	139
chr5	122280592	122280785	SRR8284511_trimmed.fq.sort.sort.q10.rmdup.narrowPeak_peak_47669	75	.	6.38507	10.0113	7.5986	75
chr5	122301420	122301640	SRR8284511_trimmed.fq.sort.sort.q10.rmdup.narrowPeak_peak_47670	112	.	7.73149	13.7032	11.2044	125
chr5	122318089	122318390	SRR8284511_trimmed.fq.sort.sort.q10.rmdup.narrowPeak_peak_47671	232	.	11.6376	25.9296	23.2382	160
chr5	122344323	122344657	SRR8284511_trimmed.fq.sort.sort.q10.rmdup.narrowPeak_peak_47672	1232	.	24.3399	127.27	123.201	137
chr5	122345887	122346085	SRR8284511_trimmed.fq.sort.sort.q10.rmdup.narrowPeak_peak_47673	164	.	6.70459	19.0032	16.4093	105
chr5	122379773	122380157	SRR8284511_trimmed.fq.sort.sort.q10.rmdup.narrowPeak_peak_47675	1124	.	27.1828	116.328	112.478	234
chr5	122391683	122391978	SRR8284511_trimmed.fq.sort.sort.q10.rmdup.narrowPeak_peak_47676	1141	.	21.5581	117.996	114.116	146
chr5	122393974	122394216	SRR8284511_trimmed.fq.sort.sort.q10.rmdup.narrowPeak_peak_47677	770	.	16.3159	80.3846	77.0806	121
chr5	122401276	122401708	SRR8284511_trimmed.fq.sort.sort.q10.rmdup.narrowPeak_peak_47678	1198	.	26.9703	123.817	119.821	189
chr5	122410305	122410636	SRR8284511_trimmed.fq.sort.sort.q10.rmdup.narrowPeak_peak_47679	592	.	20.1044	62.3609	59.265	142
chr5	122421483	122421861	SRR8284511_trimmed.fq.sort.sort.q10.rmdup.narrowPeak_peak_47680	287	.	11.949	31.4836	28.7235	141
chr5	122422058	122422210	SRR8284511_trimmed.fq.sort.sort.q10.rmdup.narrowPeak_peak_47681	86	.	5.91638	11.0617	8.62199	185
chr5	122434630	122434848	SRR8284511_trimmed.fq.sort.sort.q10.rmdup.narrowPeak_peak_47682	251	.	12.4357	27.8947	25.1789	122
chr5	122449086	122449266	SRR8284511_trimmed.fq.sort.sort.q10.rmdup.narrowPeak_peak_47684	66	.	5.99023	9.06441	6.67006	93
chr5	122457097	122457305	SRR8284511_trimmed.fq.sort.sort.q10.rmdup.narrowPeak_peak_47685	112	.	7.78388	13.7889	11.2847	136
chr5	122474705	122475000	SRR8284511_trimmed.fq.sort.sort.q10.rmdup.narrowPeak_peak_47686	339	.	12.9714	36.7207	33.9	147
chr5	122479815	122479990	SRR8284511_trimmed.fq.sort.sort.q10.rmdup.narrowPeak_peak_47687	163	.	9.16481	18.9261	16.3333	110
chr5	122486254	122486578	SRR8284511_trimmed.fq.sort.sort.q10.rmdup.narrowPeak_peak_47688	305	.	13.3181	33.2933	30.5119	187
chr5	122491413	122491782	SRR8284511_trimmed.fq.sort.sort.q10.rmdup.narrowPeak_peak_47689	237	.	11.2259	26.4257	23.7284	140
chr5	122506501	122506825	SRR8284511_trimmed.fq.sort.sort.q10.rmdup.narrowPeak_peak_47690	522	.	19.8767	55.2786	52.2585	145
chr5	122520527	122520718	SRR8284511_trimmed.fq.sort.sort.q10.rmdup.narrowPeak_peak_47692	56	.	5.49104	7.98366	5.62208	118
chr5	122547491	122547759	SRR8284511_trimmed.fq.sort.sort.q10.rmdup.narrowPeak_peak_47693	548	.	18.6213	57.9408	54.8923	135
chr5	122627273	122627628	SRR8284511_trimmed.fq.sort.sort.q10.rmdup.narrowPeak_peak_47694	1494	.	29.947	154.188	149.432	168
chr5	122640095	122640243	SRR8284511_trimmed.fq.sort.sort.q10.rmdup.narrowPeak_peak_47695	66	.	5.99023	9.06441	6.67006	75
chr5	122671741	122671935	SRR8284511_trimmed.fq.sort.sort.q10.rmdup.narrowPeak_peak_47696	228	.	12.4796	25.5739	22.8869	87
chr5	122709310	122709537	SRR8284511_trimmed.fq.sort.sort.q10.rmdup.narrowPeak_peak_47698	139	.	8.63111	16.5371	13.9836	118
chr5	122716883	122717148	SRR8284511_trimmed.fq.sort.sort.q10.rmdup.narrowPeak_peak_47699	206	.	11.4548	23.3011	20.6451	127
chr5	122725981	122726445	SRR8284511_trimmed.fq.sort.sort.q10.rmdup.narrowPeak_peak_47700	1004	.	21.8264	104.102	100.464	245
chr5	122731299	122731669	SRR8284511_trimmed.fq.sort.sort.q10.rmdup.narrowPeak_peak_47701	900	.	23.6913	93.5264	90.0478	209
chr5	122764166	122764541	SRR8284511_trimmed.fq.sort.sort.q10.rmdup.narrowPeak_peak_47702	223	.	11.0917	24.996	22.3173	96
chr5	122781144	122781374	SRR8284511_trimmed.fq.sort.sort.q10.rmdup.narrowPeak_peak_47703	185	.	10.8055	21.1428	18.5183	92
chr5	122805588	122805938	SRR8284511_trimmed.fq.sort.sort.q10.rmdup.narrowPeak_peak_47704	587	.	20.281	61.8378	58.7474	121
chr5	122811395	122811645	SRR8284511_trimmed.fq.sort.sort.q10.rmdup.narrowPeak_peak_47705	377	.	11.6194	40.5984	37.7345	122
chr5	122811771	122812027	SRR8284511_trimmed.fq.sort.sort.q10.rmdup.narrowPeak_peak_47706	870	.	20.277	90.4943	87.0583	122
chr5	122823980	122824239	SRR8284511_trimmed.fq.sort.sort.q10.rmdup.narrowPeak_peak_47707	247	.	11.1127	27.441	24.7305	117
chr5	122824720	122824884	SRR8284511_trimmed.fq.sort.sort.q10.rmdup.narrowPeak_peak_47708	90	.	6.18727	11.5344	9.07893	90
chr5	122855877	122856114	SRR8284511_trimmed.fq.sort.sort.q10.rmdup.narrowPeak_peak_47709	217	.	10.7759	24.4506	21.7786	92
chr5	122881277	122881607	SRR8284511_trimmed.fq.sort.sort.q10.rmdup.narrowPeak_peak_47710	1098	.	26.8552	113.648	109.848	160
chr5	122893958	122894328	SRR8284511_trimmed.fq.sort.sort.q10.rmdup.narrowPeak_peak_47711	1335	.	28.2553	137.829	133.52	184
chr5	122908123	122908288	SRR8284511_trimmed.fq.sort.sort.q10.rmdup.narrowPeak_peak_47712	58	.	5.45752	8.2143	5.84796	60
chr5	122912923	122913169	SRR8284511_trimmed.fq.sort.sort.q10.rmdup.narrowPeak_peak_47713	167	.	9.38622	19.3012	16.7035	119
chr5	122925470	122925946	SRR8284511_trimmed.fq.sort.sort.q10.rmdup.narrowPeak_peak_47715	1606	.	30.3827	165.719	160.614	180
chr5	122935900	122936048	SRR8284511_trimmed.fq.sort.sort.q10.rmdup.narrowPeak_peak_47716	66	.	5.99023	9.06441	6.67006	41
chr5	122968363	122968682	SRR8284511_trimmed.fq.sort.sort.q10.rmdup.narrowPeak_peak_47717	939	.	24.234	97.4786	93.9426	147
chr5	122974759	122974925	SRR8284511_trimmed.fq.sort.sort.q10.rmdup.narrowPeak_peak_47718	161	.	9.98371	18.7723	16.1813	113
chr5	122986219	122986403	SRR8284511_trimmed.fq.sort.sort.q10.rmdup.narrowPeak_peak_47719	28	.	3.93425	5.07189	2.83394	55
chr5	123010866	123011140	SRR8284511_trimmed.fq.sort.sort.q10.rmdup.narrowPeak_peak_47720	420	.	10.8018	44.9913	42.0798	146
chr5	123013589	123013953	SRR8284511_trimmed.fq.sort.sort.q10.rmdup.narrowPeak_peak_47721	1105	.	19.985	114.411	110.598	167
chr5	123031347	123031611	SRR8284511_trimmed.fq.sort.sort.q10.rmdup.narrowPeak_peak_47722	237	.	12.2794	26.4125	23.7152	135
chr5	123043880	123044166	SRR8284511_trimmed.fq.sort.sort.q10.rmdup.narrowPeak_peak_47723	736	.	14.8476	76.9594	73.697	155
chr5	123045721	123046244	SRR8284511_trimmed.fq.sort.sort.q10.rmdup.narrowPeak_peak_47724	516	.	11.2469	54.6606	51.6468	376
chr5	123049356	123049563	SRR8284511_trimmed.fq.sort.sort.q10.rmdup.narrowPeak_peak_47725	184	.	6.97837	21.0422	18.419	90
chr5	123051822	123052080	SRR8284511_trimmed.fq.sort.sort.q10.rmdup.narrowPeak_peak_47726	175	.	8.66384	20.131	17.5195	106
chr5	123057488	123057713	SRR8284511_trimmed.fq.sort.sort.q10.rmdup.narrowPeak_peak_47727	206	.	7.13929	23.3382	20.6818	142
chr5	123058105	123058264	SRR8284511_trimmed.fq.sort.sort.q10.rmdup.narrowPeak_peak_47728	100	.	4.86889	12.5208	10.0424	73
chr5	123059816	123060101	SRR8284511_trimmed.fq.sort.sort.q10.rmdup.narrowPeak_peak_47729	883	.	14.952	91.8128	88.3586	158
chr5	123064247	123064497	SRR8284511_trimmed.fq.sort.sort.q10.rmdup.narrowPeak_peak_47730	558	.	11.5396	58.8758	55.8174	133
chr5	123067743	123067989	SRR8284511_trimmed.fq.sort.sort.q10.rmdup.narrowPeak_peak_47731	337	.	10.1891	36.5521	33.7332	134
chr5	123080509	123080853	SRR8284511_trimmed.fq.sort.sort.q10.rmdup.narrowPeak_peak_47732	352	.	15.2842	38.0955	35.2595	193
chr5	123114983	123115211	SRR8284511_trimmed.fq.sort.sort.q10.rmdup.narrowPeak_peak_47733	332	.	10.2322	36.0488	33.2356	93
chr5	123117273	123117585	SRR8284511_trimmed.fq.sort.sort.q10.rmdup.narrowPeak_peak_47734	879	.	17.631	91.37	87.9219	175
chr5	123122236	123122508	SRR8284511_trimmed.fq.sort.sort.q10.rmdup.narrowPeak_peak_47735	343	.	11.53	37.1322	34.3071	124
chr5	123132780	123133168	SRR8284511_trimmed.fq.sort.sort.q10.rmdup.narrowPeak_peak_47736	880	.	14.8615	91.4989	88.049	221
chr5	123133414	123133777	SRR8284511_trimmed.fq.sort.sort.q10.rmdup.narrowPeak_peak_47737	1295	.	19.2058	133.772	129.558	162
chr5	123140982	123141121	SRR8284511_trimmed.fq.sort.sort.q10.rmdup.narrowPeak_peak_47738	42	.	4.44115	6.58772	4.28718	61
chr5	123149689	123150059	SRR8284511_trimmed.fq.sort.sort.q10.rmdup.narrowPeak_peak_47740	1567	.	28.8202	161.736	156.752	153
chr5	123155503	123155769	SRR8284511_trimmed.fq.sort.sort.q10.rmdup.narrowPeak_peak_47741	997	.	21.1563	103.34	99.7141	136
chr5	123156775	123157037	SRR8284511_trimmed.fq.sort.sort.q10.rmdup.narrowPeak_peak_47742	374	.	11.205	40.2747	37.4145	124
chr5	123162710	123162987	SRR8284511_trimmed.fq.sort.sort.q10.rmdup.narrowPeak_peak_47743	185	.	10.5311	21.2177	18.5923	113
chr5	123171539	123171929	SRR8284511_trimmed.fq.sort.sort.q10.rmdup.narrowPeak_peak_47744	1379	.	26.0522	142.416	137.993	234
chr5	123198988	123199226	SRR8284511_trimmed.fq.sort.sort.q10.rmdup.narrowPeak_peak_47745	124	.	8.48616	14.9379	12.4114	110
chr5	123202828	123203022	SRR8284511_trimmed.fq.sort.sort.q10.rmdup.narrowPeak_peak_47746	124	.	8.48616	14.9379	12.4114	74
chr5	123220519	123220729	SRR8284511_trimmed.fq.sort.sort.q10.rmdup.narrowPeak_peak_47747	199	.	10.7204	22.6337	19.9878	117
chr5	123223878	123224082	SRR8284511_trimmed.fq.sort.sort.q10.rmdup.narrowPeak_peak_47748	72	.	5.74009	9.65594	7.25034	189
chr5	123235626	123236047	SRR8284511_trimmed.fq.sort.sort.q10.rmdup.narrowPeak_peak_47749	917	.	24.5098	95.2131	91.7103	243
chr5	123245516	123245841	SRR8284511_trimmed.fq.sort.sort.q10.rmdup.narrowPeak_peak_47750	808	.	22.7654	84.2398	80.8873	170
chr5	123251859	123252177	SRR8284511_trimmed.fq.sort.sort.q10.rmdup.narrowPeak_peak_47751	1504	.	31.7303	155.195	150.408	147
chr5	123258931	123259542	SRR8284511_trimmed.fq.sort.sort.q10.rmdup.narrowPeak_peak_47752	794	.	19.6078	82.8206	79.4861	180
chr5	123267026	123267189	SRR8284511_trimmed.fq.sort.sort.q10.rmdup.narrowPeak_peak_47753	110	.	6.17748	13.5363	11.0415	57
chr5	123268535	123268761	SRR8284511_trimmed.fq.sort.sort.q10.rmdup.narrowPeak_peak_47754	222	.	9.16837	24.8993	22.2219	113
chr5	123271497	123271709	SRR8284511_trimmed.fq.sort.sort.q10.rmdup.narrowPeak_peak_47755	225	.	9.35505	25.2772	22.595	120
chr5	123285261	123285533	SRR8284511_trimmed.fq.sort.sort.q10.rmdup.narrowPeak_peak_47756	478	.	17.3734	50.8104	47.837	125
chr5	123288224	123288394	SRR8284511_trimmed.fq.sort.sort.q10.rmdup.narrowPeak_peak_47757	97	.	6.33756	12.196	9.72941	120
chr5	123296498	123296752	SRR8284511_trimmed.fq.sort.sort.q10.rmdup.narrowPeak_peak_47758	340	.	12.6934	36.8642	34.0418	138
chr5	123298559	123298851	SRR8284511_trimmed.fq.sort.sort.q10.rmdup.narrowPeak_peak_47759	248	.	10.5107	27.538	24.8264	160
chr5	123320189	123320451	SRR8284511_trimmed.fq.sort.sort.q10.rmdup.narrowPeak_peak_47760	195	.	9.47996	22.159	19.5194	134
chr5	123343653	123344038	SRR8284511_trimmed.fq.sort.sort.q10.rmdup.narrowPeak_peak_47762	374	.	14.5108	40.2971	37.4365	221
chr5	123350019	123350586	SRR8284511_trimmed.fq.sort.sort.q10.rmdup.narrowPeak_peak_47763	141	.	8.46774	16.7455	14.1891	459
chr5	123368831	123369217	SRR8284511_trimmed.fq.sort.sort.q10.rmdup.narrowPeak_peak_47764	1522	.	28.207	157.068	152.224	190
chr5	123377499	123377854	SRR8284511_trimmed.fq.sort.sort.q10.rmdup.narrowPeak_peak_47765	1437	.	29.2303	148.325	143.74	215
chr5	123395694	123395957	SRR8284511_trimmed.fq.sort.sort.q10.rmdup.narrowPeak_peak_47767	120	.	7.75384	14.6142	12.0977	119
chr5	123410780	123410916	SRR8284511_trimmed.fq.sort.sort.q10.rmdup.narrowPeak_peak_47768	100	.	7.48779	12.503	10.0247	87
chr5	123411641	123411819	SRR8284511_trimmed.fq.sort.sort.q10.rmdup.narrowPeak_peak_47769	110	.	7.91609	13.5915	11.0959	95
chr5	123420097	123420156	SRR8284511_trimmed.fq.sort.sort.q10.rmdup.narrowPeak_peak_47771	38	.	4.48752	6.14898	3.8597	89
chr5	123424756	123424904	SRR8284511_trimmed.fq.sort.sort.q10.rmdup.narrowPeak_peak_47772	63	.	5.61022	8.76825	6.39045	42
chr5	123426125	123426326	SRR8284511_trimmed.fq.sort.sort.q10.rmdup.narrowPeak_peak_47773	103	.	7.47803	12.8775	10.3935	89
chr5	123436823	123437177	SRR8284511_trimmed.fq.sort.sort.q10.rmdup.narrowPeak_peak_47774	690	.	17.949	72.261	69.054	176
chr5	123444056	123444412	SRR8284511_trimmed.fq.sort.sort.q10.rmdup.narrowPeak_peak_47775	1149	.	21.2291	118.894	114.996	161
chr5	123499676	123500017	SRR8284511_trimmed.fq.sort.sort.q10.rmdup.narrowPeak_peak_47776	336	.	15.976	36.477	33.6592	223
chr5	123508089	123508311	SRR8284511_trimmed.fq.sort.sort.q10.rmdup.narrowPeak_peak_47777	149	.	9.48453	17.4716	14.9014	99
chr5	123576099	123576291	SRR8284511_trimmed.fq.sort.sort.q10.rmdup.narrowPeak_peak_47779	69	.	5.99299	9.38186	6.98147	140
chr5	123584281	123584414	SRR8284511_trimmed.fq.sort.sort.q10.rmdup.narrowPeak_peak_47780	66	.	5.99023	9.06441	6.67006	81
chr5	123609791	123610175	SRR8284511_trimmed.fq.sort.sort.q10.rmdup.narrowPeak_peak_47781	1346	.	28.7606	139.002	134.665	236
chr5	123618581	123618924	SRR8284511_trimmed.fq.sort.sort.q10.rmdup.narrowPeak_peak_47782	960	.	25.7608	99.661	96.0922	210
chr5	123626681	123626896	SRR8284511_trimmed.fq.sort.sort.q10.rmdup.narrowPeak_peak_47783	304	.	12.1936	33.2407	30.4597	109
chr5	123650894	123651144	SRR8284511_trimmed.fq.sort.sort.q10.rmdup.narrowPeak_peak_47785	149	.	9.48453	17.4716	14.9014	146
chr5	123663491	123663659	SRR8284511_trimmed.fq.sort.sort.q10.rmdup.narrowPeak_peak_47786	77	.	6.48941	10.1795	7.75508	86
chr5	123679180	123679378	SRR8284511_trimmed.fq.sort.sort.q10.rmdup.narrowPeak_peak_47787	45	.	4.94756	6.87021	4.56164	94
chr5	123699199	123699607	SRR8284511_trimmed.fq.sort.sort.q10.rmdup.narrowPeak_peak_47789	1106	.	24.6072	114.494	110.679	192
chr5	123723093	123723340	SRR8284511_trimmed.fq.sort.sort.q10.rmdup.narrowPeak_peak_47790	106	.	6.88107	13.1398	10.6514	126
chr5	123749672	123750042	SRR8284511_trimmed.fq.sort.sort.q10.rmdup.narrowPeak_peak_47791	320	.	14.1976	34.8261	32.0269	189
chr5	123789001	123789308	SRR8284511_trimmed.fq.sort.sort.q10.rmdup.narrowPeak_peak_47793	182	.	8.77633	20.8668	18.246	267
chr5	123793159	123793441	SRR8284511_trimmed.fq.sort.sort.q10.rmdup.narrowPeak_peak_47794	362	.	13.1218	39.0703	36.2232	172
chr5	123820757	123820905	SRR8284511_trimmed.fq.sort.sort.q10.rmdup.narrowPeak_peak_47795	66	.	5.99023	9.06441	6.67006	74
chr5	123880842	123881116	SRR8284511_trimmed.fq.sort.sort.q10.rmdup.narrowPeak_peak_47796	174	.	10.4829	20.0941	17.4833	91
chr5	123893133	123893322	SRR8284511_trimmed.fq.sort.sort.q10.rmdup.narrowPeak_peak_47797	45	.	4.91159	6.81351	4.50643	109
chr5	123906908	123907187	SRR8284511_trimmed.fq.sort.sort.q10.rmdup.narrowPeak_peak_47798	375	.	15.8202	40.4597	37.5972	137
chr5	123932974	123933247	SRR8284511_trimmed.fq.sort.sort.q10.rmdup.narrowPeak_peak_47799	420	.	13.5899	44.9341	42.0232	184
chr5	123934399	123934631	SRR8284511_trimmed.fq.sort.sort.q10.rmdup.narrowPeak_peak_47800	326	.	11.6418	35.4192	32.6136	104
chr5	123947217	123947771	SRR8284511_trimmed.fq.sort.sort.q10.rmdup.narrowPeak_peak_47801	1041	.	23.011	107.892	104.193	292
chr5	123992758	123993189	SRR8284511_trimmed.fq.sort.sort.q10.rmdup.narrowPeak_peak_47802	1455	.	27.9093	150.197	145.556	270
chr5	124000826	124001138	SRR8284511_trimmed.fq.sort.sort.q10.rmdup.narrowPeak_peak_47803	1096	.	25.8318	113.398	109.603	170
chr5	124044093	124044271	SRR8284511_trimmed.fq.sort.sort.q10.rmdup.narrowPeak_peak_47804	100	.	7.48779	12.503	10.0247	89
chr5	124056276	124056558	SRR8284511_trimmed.fq.sort.sort.q10.rmdup.narrowPeak_peak_47805	411	.	16.18	44.0467	41.1455	135
chr5	124084845	124085174	SRR8284511_trimmed.fq.sort.sort.q10.rmdup.narrowPeak_peak_47806	1274	.	26.8817	131.579	127.414	171
chr5	124111078	124111495	SRR8284511_trimmed.fq.sort.sort.q10.rmdup.narrowPeak_peak_47807	1275	.	24.1897	131.67	127.503	189
chr5	124113155	124113288	SRR8284511_trimmed.fq.sort.sort.q10.rmdup.narrowPeak_peak_47808	111	.	5.33577	13.6725	11.1757	96
chr5	124129003	124129244	SRR8284511_trimmed.fq.sort.sort.q10.rmdup.narrowPeak_peak_47809	112	.	7.98697	13.7074	11.2044	119
chr5	124162551	124162906	SRR8284511_trimmed.fq.sort.sort.q10.rmdup.narrowPeak_peak_47810	910	.	24.6437	94.5384	91.0456	195
chr5	124259281	124259530	SRR8284511_trimmed.fq.sort.sort.q10.rmdup.narrowPeak_peak_47811	188	.	10.9821	21.436	18.8057	206
chr5	124284393	124284603	SRR8284511_trimmed.fq.sort.sort.q10.rmdup.narrowPeak_peak_47812	144	.	8.02848	16.9628	14.4034	102
chr5	124287927	124288177	SRR8284511_trimmed.fq.sort.sort.q10.rmdup.narrowPeak_peak_47813	288	.	12.7226	31.5817	28.8202	125
chr5	124299365	124299691	SRR8284511_trimmed.fq.sort.sort.q10.rmdup.narrowPeak_peak_47814	702	.	22.3429	73.4774	70.2561	136
chr5	124312348	124312641	SRR8284511_trimmed.fq.sort.sort.q10.rmdup.narrowPeak_peak_47815	259	.	13.2701	28.6802	25.9543	151
chr5	124325756	124325978	SRR8284511_trimmed.fq.sort.sort.q10.rmdup.narrowPeak_peak_47816	94	.	7.109	11.8876	9.42609	97
chr5	124342062	124342258	SRR8284511_trimmed.fq.sort.sort.q10.rmdup.narrowPeak_peak_47817	46	.	4.99186	6.94015	4.61497	140
chr5	124347119	124347286	SRR8284511_trimmed.fq.sort.sort.q10.rmdup.narrowPeak_peak_47818	46	.	4.99186	6.94015	4.61497	91
chr5	124359664	124360023	SRR8284511_trimmed.fq.sort.sort.q10.rmdup.narrowPeak_peak_47819	599	.	19.5831	63.0771	59.9735	140
chr5	124388026	124388225	SRR8284511_trimmed.fq.sort.sort.q10.rmdup.narrowPeak_peak_47820	199	.	11.3794	22.6276	19.9818	97
chr5	124397507	124397645	SRR8284511_trimmed.fq.sort.sort.q10.rmdup.narrowPeak_peak_47822	68	.	5.91232	9.25258	6.85458	82
chr5	124410843	124411142	SRR8284511_trimmed.fq.sort.sort.q10.rmdup.narrowPeak_peak_47823	487	.	16.6071	51.7259	48.743	196
chr5	124432406	124432814	SRR8284511_trimmed.fq.sort.sort.q10.rmdup.narrowPeak_peak_47826	1216	.	27.7921	125.652	121.617	175
chr5	124440147	124440396	SRR8284511_trimmed.fq.sort.sort.q10.rmdup.narrowPeak_peak_47827	305	.	11.5714	33.337	30.5551	117
chr5	124446668	124446911	SRR8284511_trimmed.fq.sort.sort.q10.rmdup.narrowPeak_peak_47828	99	.	7.18004	12.3922	9.92228	114
chr5	124477237	124477433	SRR8284511_trimmed.fq.sort.sort.q10.rmdup.narrowPeak_peak_47830	77	.	6.48941	10.1795	7.75508	81
chr5	124484116	124484331	SRR8284511_trimmed.fq.sort.sort.q10.rmdup.narrowPeak_peak_47831	126	.	8.09613	15.1831	12.6531	105
chr5	124488212	124488412	SRR8284511_trimmed.fq.sort.sort.q10.rmdup.narrowPeak_peak_47832	143	.	8.8574	16.9121	14.3532	89
chr5	124500387	124500646	SRR8284511_trimmed.fq.sort.sort.q10.rmdup.narrowPeak_peak_47833	124	.	8.48616	14.9379	12.4114	118
chr5	124523083	124523373	SRR8284511_trimmed.fq.sort.sort.q10.rmdup.narrowPeak_peak_47835	579	.	20.782	61.0457	57.9641	155
chr5	124538829	124539197	SRR8284511_trimmed.fq.sort.sort.q10.rmdup.narrowPeak_peak_47836	307	.	10.4842	33.5735	30.7887	120
chr5	124540294	124540566	SRR8284511_trimmed.fq.sort.sort.q10.rmdup.narrowPeak_peak_47837	548	.	15.1429	57.9246	54.8764	142
chr5	124551386	124551762	SRR8284511_trimmed.fq.sort.sort.q10.rmdup.narrowPeak_peak_47838	317	.	10.0954	34.5069	31.7111	216
chr5	124552586	124552783	SRR8284511_trimmed.fq.sort.sort.q10.rmdup.narrowPeak_peak_47839	109	.	5.73447	13.4328	10.9399	96
chr5	124555271	124555459	SRR8284511_trimmed.fq.sort.sort.q10.rmdup.narrowPeak_peak_47840	264	.	9.34111	29.2259	26.4933	103
chr5	124566733	124566914	SRR8284511_trimmed.fq.sort.sort.q10.rmdup.narrowPeak_peak_47841	88	.	6.9886	11.3264	8.87417	70
chr5	124602369	124602678	SRR8284511_trimmed.fq.sort.sort.q10.rmdup.narrowPeak_peak_47842	802	.	21.5493	83.5547	80.2111	169
chr5	124611089	124611315	SRR8284511_trimmed.fq.sort.sort.q10.rmdup.narrowPeak_peak_47843	185	.	10.1626	21.1426	18.5182	123
chr5	124635136	124635507	SRR8284511_trimmed.fq.sort.sort.q10.rmdup.narrowPeak_peak_47844	455	.	17.826	48.4858	45.537	168
chr5	124734015	124734181	SRR8284511_trimmed.fq.sort.sort.q10.rmdup.narrowPeak_peak_47845	124	.	8.48616	14.9379	12.4114	72
chr5	124740958	124741113	SRR8284511_trimmed.fq.sort.sort.q10.rmdup.narrowPeak_peak_47846	72	.	5.92818	9.61399	7.20919	57
chr5	124742262	124742560	SRR8284511_trimmed.fq.sort.sort.q10.rmdup.narrowPeak_peak_47847	196	.	10.5201	22.2962	19.6547	112
chr5	124750502	124750650	SRR8284511_trimmed.fq.sort.sort.q10.rmdup.narrowPeak_peak_47849	66	.	5.99023	9.06441	6.67006	65
chr5	124761155	124761303	SRR8284511_trimmed.fq.sort.sort.q10.rmdup.narrowPeak_peak_47850	44	.	4.54064	6.74873	4.44385	76
chr5	124761830	124762180	SRR8284511_trimmed.fq.sort.sort.q10.rmdup.narrowPeak_peak_47851	219	.	10.9	24.6655	21.991	136
chr5	124776384	124776571	SRR8284511_trimmed.fq.sort.sort.q10.rmdup.narrowPeak_peak_47852	198	.	8.04467	22.5331	19.8884	108
chr5	124777368	124777671	SRR8284511_trimmed.fq.sort.sort.q10.rmdup.narrowPeak_peak_47853	575	.	15.671	60.6657	57.5881	163
chr5	124780761	124780950	SRR8284511_trimmed.fq.sort.sort.q10.rmdup.narrowPeak_peak_47854	185	.	7.03895	21.1913	18.5662	98
chr5	124785624	124785972	SRR8284511_trimmed.fq.sort.sort.q10.rmdup.narrowPeak_peak_47855	497	.	15.1887	52.715	49.7217	200
chr5	124788733	124788940	SRR8284511_trimmed.fq.sort.sort.q10.rmdup.narrowPeak_peak_47856	176	.	8.46228	20.2761	17.6628	105
chr5	124860037	124860383	SRR8284511_trimmed.fq.sort.sort.q10.rmdup.narrowPeak_peak_47857	790	.	23.6655	82.3315	79.0033	187
chr5	124869065	124869368	SRR8284511_trimmed.fq.sort.sort.q10.rmdup.narrowPeak_peak_47858	606	.	18.6545	63.7887	60.6772	156
chr5	124873675	124873902	SRR8284511_trimmed.fq.sort.sort.q10.rmdup.narrowPeak_peak_47859	148	.	7.76398	17.4573	14.8905	113
chr5	124899868	124900222	SRR8284511_trimmed.fq.sort.sort.q10.rmdup.narrowPeak_peak_47860	1603	.	28.6833	165.493	160.394	186
chr5	124908887	124909287	SRR8284511_trimmed.fq.sort.sort.q10.rmdup.narrowPeak_peak_47861	1247	.	25.7343	128.82	124.717	192
chr5	124930070	124930385	SRR8284511_trimmed.fq.sort.sort.q10.rmdup.narrowPeak_peak_47862	577	.	19.7517	60.8684	57.7886	155
chr5	124944045	124944292	SRR8284511_trimmed.fq.sort.sort.q10.rmdup.narrowPeak_peak_47863	279	.	13.7363	30.7204	27.9699	109
chr5	124959169	124959480	SRR8284511_trimmed.fq.sort.sort.q10.rmdup.narrowPeak_peak_47865	629	.	21.7033	66.1313	62.994	136
chr5	124971640	124971933	SRR8284511_trimmed.fq.sort.sort.q10.rmdup.narrowPeak_peak_47866	259	.	12.1378	28.6334	25.9078	87
chr5	124976929	124977189	SRR8284511_trimmed.fq.sort.sort.q10.rmdup.narrowPeak_peak_47867	109	.	7.80183	13.4051	10.9125	139
chr5	124986294	124986645	SRR8284511_trimmed.fq.sort.sort.q10.rmdup.narrowPeak_peak_47868	382	.	15.342	41.0762	38.207	108
chr5	125014499	125014836	SRR8284511_trimmed.fq.sort.sort.q10.rmdup.narrowPeak_peak_47869	497	.	16.3201	52.7245	49.7311	198
chr5	125024093	125024345	SRR8284511_trimmed.fq.sort.sort.q10.rmdup.narrowPeak_peak_47871	262	.	13.459	28.9965	26.2668	141
chr5	125067009	125067478	SRR8284511_trimmed.fq.sort.sort.q10.rmdup.narrowPeak_peak_47872	1425	.	27.8859	147.093	142.542	275
chr5	125089565	125089828	SRR8284511_trimmed.fq.sort.sort.q10.rmdup.narrowPeak_peak_47873	100	.	7.48779	12.503	10.0247	101
chr5	125107173	125107672	SRR8284511_trimmed.fq.sort.sort.q10.rmdup.narrowPeak_peak_47874	916	.	18.3824	95.1405	91.6389	210
chr5	125122636	125122829	SRR8284511_trimmed.fq.sort.sort.q10.rmdup.narrowPeak_peak_47875	119	.	7.91975	14.4434	11.9293	95
chr5	125141734	125141751	SRR8284511_trimmed.fq.sort.sort.q10.rmdup.narrowPeak_peak_47876	45	.	4.77762	6.85518	4.54713	73
chr5	125141878	125142108	SRR8284511_trimmed.fq.sort.sort.q10.rmdup.narrowPeak_peak_47877	173	.	9.80058	19.9984	17.3912	128
chr5	125148267	125148486	SRR8284511_trimmed.fq.sort.sort.q10.rmdup.narrowPeak_peak_47878	237	.	11.9311	26.4279	23.7304	122
chr5	125153499	125153752	SRR8284511_trimmed.fq.sort.sort.q10.rmdup.narrowPeak_peak_47879	234	.	11.0424	26.103	23.4095	93
chr5	125157600	125157777	SRR8284511_trimmed.fq.sort.sort.q10.rmdup.narrowPeak_peak_47880	55	.	5.06073	7.88205	5.53487	92
chr5	125177616	125177858	SRR8284511_trimmed.fq.sort.sort.q10.rmdup.narrowPeak_peak_47881	221	.	11.3617	24.8668	22.1898	120
chr5	125189653	125189995	SRR8284511_trimmed.fq.sort.sort.q10.rmdup.narrowPeak_peak_47882	820	.	24.3229	85.4442	82.0762	178
chr5	125204960	125205218	SRR8284511_trimmed.fq.sort.sort.q10.rmdup.narrowPeak_peak_47883	464	.	17.4903	49.453	46.4939	133
chr5	125227779	125228078	SRR8284511_trimmed.fq.sort.sort.q10.rmdup.narrowPeak_peak_47884	402	.	17.3859	43.1487	40.257	131
chr5	125235461	125235714	SRR8284511_trimmed.fq.sort.sort.q10.rmdup.narrowPeak_peak_47885	340	.	14.9626	36.8369	34.0149	134
chr5	125241647	125241815	SRR8284511_trimmed.fq.sort.sort.q10.rmdup.narrowPeak_peak_47886	61	.	5.4366	8.4893	6.1173	61
chr5	125252052	125252209	SRR8284511_trimmed.fq.sort.sort.q10.rmdup.narrowPeak_peak_47887	64	.	5.26316	8.85943	6.47956	68
chr5	125255117	125255379	SRR8284511_trimmed.fq.sort.sort.q10.rmdup.narrowPeak_peak_47888	221	.	10.6743	24.8597	22.1829	279
chr5	125268128	125268424	SRR8284511_trimmed.fq.sort.sort.q10.rmdup.narrowPeak_peak_47889	788	.	10.7028	82.1289	78.8029	141
chr5	125269947	125270117	SRR8284511_trimmed.fq.sort.sort.q10.rmdup.narrowPeak_peak_47890	123	.	3.856	14.8646	12.344	102
chr5	125270635	125270903	SRR8284511_trimmed.fq.sort.sort.q10.rmdup.narrowPeak_peak_47891	784	.	10.1486	81.8177	78.496	128
chr5	125271566	125271847	SRR8284511_trimmed.fq.sort.sort.q10.rmdup.narrowPeak_peak_47892	1026	.	11.9586	106.348	102.674	146
chr5	125273641	125273816	SRR8284511_trimmed.fq.sort.sort.q10.rmdup.narrowPeak_peak_47893	87	.	3.45108	11.1531	8.71134	62
chr5	125278260	125278660	SRR8284511_trimmed.fq.sort.sort.q10.rmdup.narrowPeak_peak_47894	631	.	15.73	66.2422	63.1038	216
chr5	125296500	125296741	SRR8284511_trimmed.fq.sort.sort.q10.rmdup.narrowPeak_peak_47895	124	.	8.48616	14.9379	12.4114	76
chr5	125299639	125299887	SRR8284511_trimmed.fq.sort.sort.q10.rmdup.narrowPeak_peak_47896	109	.	7.80183	13.4051	10.9125	106
chr5	125306482	125306657	SRR8284511_trimmed.fq.sort.sort.q10.rmdup.narrowPeak_peak_47897	88	.	6.9886	11.3264	8.87417	100
chr5	125325068	125325316	SRR8284511_trimmed.fq.sort.sort.q10.rmdup.narrowPeak_peak_47898	300	.	14.9756	32.8027	30.0269	125
chr5	125348467	125348828	SRR8284511_trimmed.fq.sort.sort.q10.rmdup.narrowPeak_peak_47899	935	.	21.5517	97.08	93.5498	161
chr5	125352948	125353230	SRR8284511_trimmed.fq.sort.sort.q10.rmdup.narrowPeak_peak_47900	215	.	8.31409	24.1679	21.5008	165
chr5	125368670	125369039	SRR8284511_trimmed.fq.sort.sort.q10.rmdup.narrowPeak_peak_47901	641	.	14.926	67.2837	64.1336	126
chr5	125371417	125371702	SRR8284511_trimmed.fq.sort.sort.q10.rmdup.narrowPeak_peak_47902	312	.	9.41728	34.016	31.2266	121
chr5	125382659	125382951	SRR8284511_trimmed.fq.sort.sort.q10.rmdup.narrowPeak_peak_47903	539	.	14.4201	56.9903	53.9521	127
chr5	125385139	125385393	SRR8284511_trimmed.fq.sort.sort.q10.rmdup.narrowPeak_peak_47904	220	.	8.34536	24.7662	22.0905	236
chr5	125400901	125401066	SRR8284511_trimmed.fq.sort.sort.q10.rmdup.narrowPeak_peak_47905	56	.	5.49104	7.98366	5.62208	101
chr5	125411938	125412336	SRR8284511_trimmed.fq.sort.sort.q10.rmdup.narrowPeak_peak_47906	820	.	21.1665	85.4207	82.0531	209
chr5	125434317	125434695	SRR8284511_trimmed.fq.sort.sort.q10.rmdup.narrowPeak_peak_47907	329	.	14.7282	35.739	32.9295	239
chr5	125443373	125443667	SRR8284511_trimmed.fq.sort.sort.q10.rmdup.narrowPeak_peak_47908	738	.	22.3532	77.0823	73.8185	124
chr5	125462216	125462372	SRR8284511_trimmed.fq.sort.sort.q10.rmdup.narrowPeak_peak_47910	63	.	5.57461	8.7111	6.33436	19
chr5	125476404	125476548	SRR8284511_trimmed.fq.sort.sort.q10.rmdup.narrowPeak_peak_47911	66	.	5.99023	9.06441	6.67006	96
chr5	125488142	125488350	SRR8284511_trimmed.fq.sort.sort.q10.rmdup.narrowPeak_peak_47912	76	.	6.43182	10.0866	7.67244	113
chr5	125489040	125489159	SRR8284511_trimmed.fq.sort.sort.q10.rmdup.narrowPeak_peak_47913	56	.	5.49104	7.98366	5.62208	241
chr5	125497858	125498152	SRR8284511_trimmed.fq.sort.sort.q10.rmdup.narrowPeak_peak_47914	924	.	26.8168	95.9159	92.4033	159
chr5	125507678	125507900	SRR8284511_trimmed.fq.sort.sort.q10.rmdup.narrowPeak_peak_47915	226	.	7.91264	25.3072	22.6248	120
chr5	125509568	125509887	SRR8284511_trimmed.fq.sort.sort.q10.rmdup.narrowPeak_peak_47916	1032	.	21.1421	106.908	103.226	150
chr5	125518679	125518996	SRR8284511_trimmed.fq.sort.sort.q10.rmdup.narrowPeak_peak_47917	581	.	19.4938	61.229	58.1455	142
chr5	125525569	125525810	SRR8284511_trimmed.fq.sort.sort.q10.rmdup.narrowPeak_peak_47918	216	.	6.65956	24.3107	21.6405	118
chr5	125526518	125526819	SRR8284511_trimmed.fq.sort.sort.q10.rmdup.narrowPeak_peak_47919	492	.	10.6863	52.2468	49.2585	142
chr5	125529147	125529480	SRR8284511_trimmed.fq.sort.sort.q10.rmdup.narrowPeak_peak_47920	844	.	15.1435	87.845	84.4454	162
chr5	125545167	125545441	SRR8284511_trimmed.fq.sort.sort.q10.rmdup.narrowPeak_peak_47921	286	.	14.119	31.3639	28.605	128
chr5	125561671	125561843	SRR8284511_trimmed.fq.sort.sort.q10.rmdup.narrowPeak_peak_47922	100	.	7.48779	12.503	10.0247	75
chr5	125579191	125579562	SRR8284511_trimmed.fq.sort.sort.q10.rmdup.narrowPeak_peak_47923	441	.	17.0274	47.0742	44.1403	153
chr5	125610073	125610305	SRR8284511_trimmed.fq.sort.sort.q10.rmdup.narrowPeak_peak_47924	182	.	9.09581	20.9192	18.2977	105
chr5	125613697	125613866	SRR8284511_trimmed.fq.sort.sort.q10.rmdup.narrowPeak_peak_47925	66	.	4.64185	9.0384	6.65487	103
chr5	125614415	125614644	SRR8284511_trimmed.fq.sort.sort.q10.rmdup.narrowPeak_peak_47926	214	.	8.51996	24.0881	21.4222	113
chr5	125617141	125617444	SRR8284511_trimmed.fq.sort.sort.q10.rmdup.narrowPeak_peak_47927	427	.	13.9192	45.6225	42.7042	125
chr5	125634740	125635022	SRR8284511_trimmed.fq.sort.sort.q10.rmdup.narrowPeak_peak_47928	128	.	8.47139	15.3491	12.8168	134
chr5	125648340	125648494	SRR8284511_trimmed.fq.sort.sort.q10.rmdup.narrowPeak_peak_47929	66	.	5.99023	9.06441	6.67006	60
chr5	125709231	125709604	SRR8284511_trimmed.fq.sort.sort.q10.rmdup.narrowPeak_peak_47930	577	.	20.6643	60.8358	57.7563	138
chr5	125726900	125727178	SRR8284511_trimmed.fq.sort.sort.q10.rmdup.narrowPeak_peak_47931	114	.	7.35408	13.9439	11.4375	133
chr5	125727506	125727778	SRR8284511_trimmed.fq.sort.sort.q10.rmdup.narrowPeak_peak_47932	232	.	11.2893	25.9331	23.2416	141
chr5	125733891	125734132	SRR8284511_trimmed.fq.sort.sort.q10.rmdup.narrowPeak_peak_47933	445	.	18.6005	47.4945	44.5564	110
chr5	125745762	125746040	SRR8284511_trimmed.fq.sort.sort.q10.rmdup.narrowPeak_peak_47934	284	.	13.6396	31.2026	28.4463	145
chr5	125772281	125772551	SRR8284511_trimmed.fq.sort.sort.q10.rmdup.narrowPeak_peak_47935	418	.	17.4706	44.7938	41.8845	144
chr5	125779447	125779595	SRR8284511_trimmed.fq.sort.sort.q10.rmdup.narrowPeak_peak_47936	56	.	5.49104	7.98366	5.62208	121
chr5	125792720	125793032	SRR8284511_trimmed.fq.sort.sort.q10.rmdup.narrowPeak_peak_47938	347	.	15.8113	37.5838	34.7534	140
chr5	125800105	125800440	SRR8284511_trimmed.fq.sort.sort.q10.rmdup.narrowPeak_peak_47939	470	.	16.9292	49.994	47.0291	168
chr5	125849803	125849933	SRR8284511_trimmed.fq.sort.sort.q10.rmdup.narrowPeak_peak_47940	36	.	4.49267	5.9373	3.65333	80
chr5	125865106	125865361	SRR8284511_trimmed.fq.sort.sort.q10.rmdup.narrowPeak_peak_47941	215	.	11.9805	24.1767	21.5079	135
chr5	125897720	125897852	SRR8284511_trimmed.fq.sort.sort.q10.rmdup.narrowPeak_peak_47942	66	.	5.99023	9.06441	6.67006	115
chr5	125908555	125908796	SRR8284511_trimmed.fq.sort.sort.q10.rmdup.narrowPeak_peak_47943	149	.	9.48453	17.4716	14.9014	102
chr5	125939487	125939685	SRR8284511_trimmed.fq.sort.sort.q10.rmdup.narrowPeak_peak_47944	41	.	4.51634	6.44252	4.14564	131
chr5	125941056	125941303	SRR8284511_trimmed.fq.sort.sort.q10.rmdup.narrowPeak_peak_47945	246	.	12.1278	27.3718	24.662	138
chr5	125964038	125964386	SRR8284511_trimmed.fq.sort.sort.q10.rmdup.narrowPeak_peak_47946	942	.	26.2592	97.7502	94.2107	203
chr5	125974082	125974378	SRR8284511_trimmed.fq.sort.sort.q10.rmdup.narrowPeak_peak_47947	315	.	14.3074	34.3332	31.5396	141
chr5	125989230	125989414	SRR8284511_trimmed.fq.sort.sort.q10.rmdup.narrowPeak_peak_47949	70	.	6.03416	9.44785	7.04612	132
chr5	125993448	125993675	SRR8284511_trimmed.fq.sort.sort.q10.rmdup.narrowPeak_peak_47950	191	.	10.5597	21.8086	19.1735	105
chr5	125999719	125999911	SRR8284511_trimmed.fq.sort.sort.q10.rmdup.narrowPeak_peak_47951	215	.	11.9805	24.1767	21.5079	83
chr5	126045779	126046103	SRR8284511_trimmed.fq.sort.sort.q10.rmdup.narrowPeak_peak_47953	555	.	21.3056	58.5912	55.5362	205
chr5	126063686	126064021	SRR8284511_trimmed.fq.sort.sort.q10.rmdup.narrowPeak_peak_47954	275	.	13.4626	30.2594	27.5141	133
chr5	126074322	126074605	SRR8284511_trimmed.fq.sort.sort.q10.rmdup.narrowPeak_peak_47955	136	.	8.98534	16.1931	13.6442	103
chr5	126093259	126093474	SRR8284511_trimmed.fq.sort.sort.q10.rmdup.narrowPeak_peak_47956	119	.	7.66129	14.4596	11.9453	103
chr5	126096690	126096943	SRR8284511_trimmed.fq.sort.sort.q10.rmdup.narrowPeak_peak_47957	302	.	13.548	33.0253	30.2469	185
chr5	126201502	126201793	SRR8284511_trimmed.fq.sort.sort.q10.rmdup.narrowPeak_peak_47959	273	.	12.9642	30.0549	27.3118	355
chr5	126257968	126258205	SRR8284511_trimmed.fq.sort.sort.q10.rmdup.narrowPeak_peak_47960	188	.	10.3573	21.4697	18.8386	122
chr5	126258908	126259142	SRR8284511_trimmed.fq.sort.sort.q10.rmdup.narrowPeak_peak_47961	214	.	11.2926	24.1665	21.4994	133
chr5	126324999	126325287	SRR8284511_trimmed.fq.sort.sort.q10.rmdup.narrowPeak_peak_47962	197	.	9.30561	22.3916	19.7491	144
chr5	126328365	126328573	SRR8284511_trimmed.fq.sort.sort.q10.rmdup.narrowPeak_peak_47963	276	.	11.3895	30.4367	27.6893	96
chr5	126351009	126351272	SRR8284511_trimmed.fq.sort.sort.q10.rmdup.narrowPeak_peak_47964	421	.	18.9394	45.039	42.1268	145
chr5	126375360	126375535	SRR8284511_trimmed.fq.sort.sort.q10.rmdup.narrowPeak_peak_47965	201	.	11.4813	22.7972	20.1473	88
chr5	126390190	126390409	SRR8284511_trimmed.fq.sort.sort.q10.rmdup.narrowPeak_peak_47966	98	.	7.36739	12.3071	9.83845	126
chr5	126392430	126392649	SRR8284511_trimmed.fq.sort.sort.q10.rmdup.narrowPeak_peak_47967	230	.	10.8648	25.7889	23.0993	105
chr5	126395415	126395687	SRR8284511_trimmed.fq.sort.sort.q10.rmdup.narrowPeak_peak_47968	299	.	13.39	32.7511	29.9764	171
chr5	126431724	126432078	SRR8284511_trimmed.fq.sort.sort.q10.rmdup.narrowPeak_peak_47969	417	.	16.9355	44.6242	41.7166	258
chr5	126495583	126495823	SRR8284511_trimmed.fq.sort.sort.q10.rmdup.narrowPeak_peak_47970	271	.	13.9772	29.865	27.1241	130
chr5	126530837	126531104	SRR8284511_trimmed.fq.sort.sort.q10.rmdup.narrowPeak_peak_47971	77	.	6.48941	10.1795	7.75508	167
chr5	126571634	126571807	SRR8284511_trimmed.fq.sort.sort.q10.rmdup.narrowPeak_peak_47972	66	.	5.54587	8.99286	6.6101	39
chr5	126576380	126576676	SRR8284511_trimmed.fq.sort.sort.q10.rmdup.narrowPeak_peak_47973	277	.	12.8267	30.4626	27.7149	262
chr5	126603466	126603726	SRR8284511_trimmed.fq.sort.sort.q10.rmdup.narrowPeak_peak_47974	136	.	8.98534	16.1931	13.6442	140
chr5	126610378	126610592	SRR8284511_trimmed.fq.sort.sort.q10.rmdup.narrowPeak_peak_47975	123	.	8.47289	14.9161	12.3946	137
chr5	126623201	126623609	SRR8284511_trimmed.fq.sort.sort.q10.rmdup.narrowPeak_peak_47976	867	.	23.8578	90.1312	86.7001	255
chr5	126662702	126662989	SRR8284511_trimmed.fq.sort.sort.q10.rmdup.narrowPeak_peak_47977	278	.	14.0395	30.5934	27.8442	149
chr5	126671154	126671509	SRR8284511_trimmed.fq.sort.sort.q10.rmdup.narrowPeak_peak_47979	994	.	22.9555	103.105	99.4825	187
chr5	126699389	126699653	SRR8284511_trimmed.fq.sort.sort.q10.rmdup.narrowPeak_peak_47980	304	.	14.4561	33.2406	30.4596	126
chr5	126708322	126708589	SRR8284511_trimmed.fq.sort.sort.q10.rmdup.narrowPeak_peak_47981	391	.	16.7238	42.0177	39.1382	128
chr5	126718443	126718746	SRR8284511_trimmed.fq.sort.sort.q10.rmdup.narrowPeak_peak_47982	295	.	14.291	32.3021	29.5324	202
chr5	126733602	126733814	SRR8284511_trimmed.fq.sort.sort.q10.rmdup.narrowPeak_peak_47983	361	.	13.8049	38.9877	36.1414	92
chr5	126735801	126736036	SRR8284511_trimmed.fq.sort.sort.q10.rmdup.narrowPeak_peak_47984	244	.	10.6397	27.1796	24.4721	93
chr5	126745054	126745350	SRR8284511_trimmed.fq.sort.sort.q10.rmdup.narrowPeak_peak_47985	159	.	9.2577	18.5694	15.9842	214
chr5	126748531	126748806	SRR8284511_trimmed.fq.sort.sort.q10.rmdup.narrowPeak_peak_47986	139	.	8.63111	16.5371	13.9836	170
chr5	126760733	126760897	SRR8284511_trimmed.fq.sort.sort.q10.rmdup.narrowPeak_peak_47987	66	.	5.99023	9.06441	6.67006	96
chr5	126793097	126793399	SRR8284511_trimmed.fq.sort.sort.q10.rmdup.narrowPeak_peak_47988	174	.	10.4829	20.0941	17.4833	97
chr5	126811547	126811834	SRR8284511_trimmed.fq.sort.sort.q10.rmdup.narrowPeak_peak_47989	242	.	12.9788	26.9881	24.2829	189
chr5	126876822	126877137	SRR8284511_trimmed.fq.sort.sort.q10.rmdup.narrowPeak_peak_47990	367	.	16.1742	39.6211	36.7681	175
chr5	126884346	126884568	SRR8284511_trimmed.fq.sort.sort.q10.rmdup.narrowPeak_peak_47991	159	.	9.82318	18.5069	15.9226	112
chr5	126889132	126889269	SRR8284511_trimmed.fq.sort.sort.q10.rmdup.narrowPeak_peak_47992	35	.	4.13907	5.84302	3.5808	70
chr5	126893133	126893403	SRR8284511_trimmed.fq.sort.sort.q10.rmdup.narrowPeak_peak_47993	344	.	15.2439	37.3198	34.4922	222
chr5	126900689	126900879	SRR8284511_trimmed.fq.sort.sort.q10.rmdup.narrowPeak_peak_47994	88	.	6.9886	11.3264	8.87417	84
chr5	126910125	126910463	SRR8284511_trimmed.fq.sort.sort.q10.rmdup.narrowPeak_peak_47995	252	.	12.8205	27.9264	25.21	127
chr5	126917361	126917608	SRR8284511_trimmed.fq.sort.sort.q10.rmdup.narrowPeak_peak_47996	357	.	15.1419	38.5602	35.7189	138
chr5	126918864	126919089	SRR8284511_trimmed.fq.sort.sort.q10.rmdup.narrowPeak_peak_47997	84	.	6.26468	10.8909	8.45409	103
chr5	126933538	126933785	SRR8284511_trimmed.fq.sort.sort.q10.rmdup.narrowPeak_peak_47998	285	.	14.4764	31.3265	28.5683	115
chr5	126948447	126948705	SRR8284511_trimmed.fq.sort.sort.q10.rmdup.narrowPeak_peak_47999	264	.	13.5554	29.1581	26.4263	91
chr5	126964674	126964927	SRR8284511_trimmed.fq.sort.sort.q10.rmdup.narrowPeak_peak_48000	360	.	16.9723	38.8452	36.0006	136
chr5	126977802	126978054	SRR8284511_trimmed.fq.sort.sort.q10.rmdup.narrowPeak_peak_48001	121	.	8.34971	14.7142	12.1958	198
chr5	126995621	126995993	SRR8284511_trimmed.fq.sort.sort.q10.rmdup.narrowPeak_peak_48002	492	.	17.728	52.2495	49.2611	270
chr5	127014057	127014315	SRR8284511_trimmed.fq.sort.sort.q10.rmdup.narrowPeak_peak_48003	46	.	4.99186	6.94015	4.61497	158
chr5	127024715	127024768	SRR8284511_trimmed.fq.sort.sort.q10.rmdup.narrowPeak_peak_48004	42	.	4.73934	6.54284	4.24344	16
chr5	127024832	127024997	SRR8284511_trimmed.fq.sort.sort.q10.rmdup.narrowPeak_peak_48005	71	.	6.11822	9.58264	7.17852	73
chr5	127057860	127058114	SRR8284511_trimmed.fq.sort.sort.q10.rmdup.narrowPeak_peak_48006	360	.	16.5877	38.8964	36.0512	115
chr5	127063135	127063351	SRR8284511_trimmed.fq.sort.sort.q10.rmdup.narrowPeak_peak_48007	240	.	12.8636	26.7955	24.0938	111
chr5	127116154	127116439	SRR8284511_trimmed.fq.sort.sort.q10.rmdup.narrowPeak_peak_48008	256	.	13.478	28.4187	25.6956	113
chr5	127126463	127126611	SRR8284511_trimmed.fq.sort.sort.q10.rmdup.narrowPeak_peak_48009	74	.	6.08061	9.86041	7.45103	91
chr5	127131092	127131332	SRR8284511_trimmed.fq.sort.sort.q10.rmdup.narrowPeak_peak_48010	169	.	10.1665	19.5701	16.9688	94
chr5	127160286	127160649	SRR8284511_trimmed.fq.sort.sort.q10.rmdup.narrowPeak_peak_48011	835	.	22.2841	86.9015	83.5143	175
chr5	127184325	127184526	SRR8284511_trimmed.fq.sort.sort.q10.rmdup.narrowPeak_peak_48012	103	.	6.96702	12.8629	10.3792	125
chr5	127189116	127189422	SRR8284511_trimmed.fq.sort.sort.q10.rmdup.narrowPeak_peak_48013	253	.	11.4662	28.0762	25.3578	153
chr5	127198921	127199236	SRR8284511_trimmed.fq.sort.sort.q10.rmdup.narrowPeak_peak_48014	803	.	24.377	83.6835	80.3383	114
chr5	127210222	127210447	SRR8284511_trimmed.fq.sort.sort.q10.rmdup.narrowPeak_peak_48015	242	.	12.9585	26.9542	24.2503	117
chr5	127215741	127215908	SRR8284511_trimmed.fq.sort.sort.q10.rmdup.narrowPeak_peak_48016	150	.	7.83601	17.5907	15.0189	104
chr5	127217767	127218085	SRR8284511_trimmed.fq.sort.sort.q10.rmdup.narrowPeak_peak_48017	600	.	18.7715	63.188	60.083	144
chr5	127234843	127235659	SRR8284511_trimmed.fq.sort.sort.q10.rmdup.narrowPeak_peak_48018	1237	.	20.3214	127.845	123.764	641
chr5	127253302	127253618	SRR8284511_trimmed.fq.sort.sort.q10.rmdup.narrowPeak_peak_48019	481	.	17.5577	51.1467	48.1696	139
chr5	127262173	127262520	SRR8284511_trimmed.fq.sort.sort.q10.rmdup.narrowPeak_peak_48021	479	.	18.2965	50.8879	47.9139	190
chr5	127271209	127271444	SRR8284511_trimmed.fq.sort.sort.q10.rmdup.narrowPeak_peak_48022	46	.	4.99186	6.94015	4.61497	87
chr5	127344752	127345085	SRR8284511_trimmed.fq.sort.sort.q10.rmdup.narrowPeak_peak_48025	397	.	14.9721	42.5961	39.7103	227
chr5	127353083	127353372	SRR8284511_trimmed.fq.sort.sort.q10.rmdup.narrowPeak_peak_48026	353	.	11.4373	38.2267	35.3893	143
chr5	127357951	127358224	SRR8284511_trimmed.fq.sort.sort.q10.rmdup.narrowPeak_peak_48027	676	.	18.0469	70.8231	67.633	126
chr5	127365107	127365392	SRR8284511_trimmed.fq.sort.sort.q10.rmdup.narrowPeak_peak_48028	292	.	14.5236	32.0434	29.2767	146
chr5	127374923	127375183	SRR8284511_trimmed.fq.sort.sort.q10.rmdup.narrowPeak_peak_48029	237	.	12.2794	26.4125	23.7152	143
chr5	127391202	127391573	SRR8284511_trimmed.fq.sort.sort.q10.rmdup.narrowPeak_peak_48030	581	.	19.0639	61.2547	58.1708	255
chr5	127403450	127403778	SRR8284511_trimmed.fq.sort.sort.q10.rmdup.narrowPeak_peak_48031	400	.	17.2719	42.9545	40.0649	133
chr5	127420065	127420219	SRR8284511_trimmed.fq.sort.sort.q10.rmdup.narrowPeak_peak_48032	82	.	6.58886	10.6802	8.24702	62
chr5	127438690	127439143	SRR8284511_trimmed.fq.sort.sort.q10.rmdup.narrowPeak_peak_48033	858	.	21.6987	89.2751	85.8561	152
chr5	127453551	127453981	SRR8284511_trimmed.fq.sort.sort.q10.rmdup.narrowPeak_peak_48034	731	.	20.6517	76.3707	73.1154	219
chr5	127481459	127481824	SRR8284511_trimmed.fq.sort.sort.q10.rmdup.narrowPeak_peak_48035	1194	.	27.6994	123.438	119.45	220
chr5	127487252	127487585	SRR8284511_trimmed.fq.sort.sort.q10.rmdup.narrowPeak_peak_48036	294	.	12.3745	32.2661	29.497	123
chr5	127489429	127489585	SRR8284511_trimmed.fq.sort.sort.q10.rmdup.narrowPeak_peak_48037	78	.	5.67045	10.2579	7.83202	89
chr5	127493770	127493944	SRR8284511_trimmed.fq.sort.sort.q10.rmdup.narrowPeak_peak_48038	60	.	5.60852	8.45466	6.08336	67
chr5	127505707	127506039	SRR8284511_trimmed.fq.sort.sort.q10.rmdup.narrowPeak_peak_48039	294	.	11.9865	32.1997	29.4313	137
chr5	127506515	127506719	SRR8284511_trimmed.fq.sort.sort.q10.rmdup.narrowPeak_peak_48040	109	.	6.55185	13.408	10.9154	123
chr5	127511685	127511991	SRR8284511_trimmed.fq.sort.sort.q10.rmdup.narrowPeak_peak_48041	899	.	25.0402	93.4334	89.9564	168
chr5	127522695	127523022	SRR8284511_trimmed.fq.sort.sort.q10.rmdup.narrowPeak_peak_48042	716	.	21.2334	74.9008	71.6628	181
chr5	127577440	127577787	SRR8284511_trimmed.fq.sort.sort.q10.rmdup.narrowPeak_peak_48043	930	.	24.6949	96.5395	93.0175	214
chr5	127583783	127583978	SRR8284511_trimmed.fq.sort.sort.q10.rmdup.narrowPeak_peak_48044	220	.	9.94738	24.711	22.0358	124
chr5	127587915	127588168	SRR8284511_trimmed.fq.sort.sort.q10.rmdup.narrowPeak_peak_48045	218	.	8.989	24.5324	21.8596	124
chr5	127592861	127593208	SRR8284511_trimmed.fq.sort.sort.q10.rmdup.narrowPeak_peak_48046	661	.	19.2995	69.2897	66.117	177
chr5	127614114	127614294	SRR8284511_trimmed.fq.sort.sort.q10.rmdup.narrowPeak_peak_48047	148	.	9.4697	17.4472	14.8806	122
chr5	127627416	127627566	SRR8284511_trimmed.fq.sort.sort.q10.rmdup.narrowPeak_peak_48048	46	.	4.99186	6.94015	4.61497	37
chr5	127640372	127640734	SRR8284511_trimmed.fq.sort.sort.q10.rmdup.narrowPeak_peak_48049	570	.	18.0738	60.1665	57.0943	206
chr5	127642066	127642235	SRR8284511_trimmed.fq.sort.sort.q10.rmdup.narrowPeak_peak_48050	93	.	5.91226	11.8272	9.36678	82
chr5	127648120	127648404	SRR8284511_trimmed.fq.sort.sort.q10.rmdup.narrowPeak_peak_48051	350	.	11.5661	37.8617	35.0282	119
chr5	127649148	127649397	SRR8284511_trimmed.fq.sort.sort.q10.rmdup.narrowPeak_peak_48052	406	.	12.6128	43.5202	40.6245	109
chr5	127651999	127652223	SRR8284511_trimmed.fq.sort.sort.q10.rmdup.narrowPeak_peak_48053	209	.	8.31038	23.6333	20.973	90
chr5	127658311	127658611	SRR8284511_trimmed.fq.sort.sort.q10.rmdup.narrowPeak_peak_48054	168	.	8.86399	19.4456	16.8462	210
chr5	127659434	127659634	SRR8284511_trimmed.fq.sort.sort.q10.rmdup.narrowPeak_peak_48055	159	.	8.64553	18.5455	15.9607	78
chr5	127674016	127674234	SRR8284511_trimmed.fq.sort.sort.q10.rmdup.narrowPeak_peak_48056	293	.	10.1034	32.1165	29.349	119
chr5	127677623	127677848	SRR8284511_trimmed.fq.sort.sort.q10.rmdup.narrowPeak_peak_48057	186	.	7.70021	21.2733	18.6471	203
chr5	127678472	127678764	SRR8284511_trimmed.fq.sort.sort.q10.rmdup.narrowPeak_peak_48058	277	.	9.63391	30.4674	27.7196	146
chr5	127691147	127691449	SRR8284511_trimmed.fq.sort.sort.q10.rmdup.narrowPeak_peak_48059	310	.	14.0449	33.8831	31.0949	118
chr5	127700201	127700439	SRR8284511_trimmed.fq.sort.sort.q10.rmdup.narrowPeak_peak_48060	146	.	9.33202	17.2201	14.6568	116
chr5	127708244	127708406	SRR8284511_trimmed.fq.sort.sort.q10.rmdup.narrowPeak_peak_48061	77	.	6.48941	10.1795	7.75508	84
chr5	127715420	127715694	SRR8284511_trimmed.fq.sort.sort.q10.rmdup.narrowPeak_peak_48062	554	.	19.3493	58.4621	55.4083	147
chr5	127749679	127749943	SRR8284511_trimmed.fq.sort.sort.q10.rmdup.narrowPeak_peak_48063	149	.	9.48453	17.4716	14.9014	94
chr5	127756724	127757015	SRR8284511_trimmed.fq.sort.sort.q10.rmdup.narrowPeak_peak_48064	465	.	19.2964	49.4607	46.5016	147
chr5	127800969	127801248	SRR8284511_trimmed.fq.sort.sort.q10.rmdup.narrowPeak_peak_48065	254	.	13.3584	28.2184	25.4985	143
chr5	127822026	127822298	SRR8284511_trimmed.fq.sort.sort.q10.rmdup.narrowPeak_peak_48066	376	.	16.295	40.5508	37.6874	145
chr5	127886467	127886641	SRR8284511_trimmed.fq.sort.sort.q10.rmdup.narrowPeak_peak_48067	94	.	6.90489	11.9434	9.48108	74
chr5	127890651	127890874	SRR8284511_trimmed.fq.sort.sort.q10.rmdup.narrowPeak_peak_48068	234	.	12.1163	26.1388	23.445	138
chr5	127937861	127938286	SRR8284511_trimmed.fq.sort.sort.q10.rmdup.narrowPeak_peak_48069	346	.	14.5416	37.5087	34.6789	236
chr5	127947315	127947684	SRR8284511_trimmed.fq.sort.sort.q10.rmdup.narrowPeak_peak_48071	616	.	19.1666	64.8	61.6775	135
chr5	127965734	127966075	SRR8284511_trimmed.fq.sort.sort.q10.rmdup.narrowPeak_peak_48072	396	.	15.3265	42.5124	39.6275	162
chr5	127969762	127969964	SRR8284511_trimmed.fq.sort.sort.q10.rmdup.narrowPeak_peak_48073	138	.	8.01049	16.4479	13.8956	124
chr5	128037733	128038004	SRR8284511_trimmed.fq.sort.sort.q10.rmdup.narrowPeak_peak_48074	311	.	14.8533	33.9107	31.1222	115
chr5	128098942	128099165	SRR8284511_trimmed.fq.sort.sort.q10.rmdup.narrowPeak_peak_48075	73	.	5.61404	9.79963	7.3911	130
chr5	128099419	128099761	SRR8284511_trimmed.fq.sort.sort.q10.rmdup.narrowPeak_peak_48076	419	.	15.7895	44.8407	41.9307	170
chr5	128111731	128111988	SRR8284511_trimmed.fq.sort.sort.q10.rmdup.narrowPeak_peak_48077	381	.	14.4859	40.9693	38.1012	125
chr5	128112562	128112848	SRR8284511_trimmed.fq.sort.sort.q10.rmdup.narrowPeak_peak_48078	216	.	10.0563	24.3353	21.6649	185
chr5	128151553	128151789	SRR8284511_trimmed.fq.sort.sort.q10.rmdup.narrowPeak_peak_48079	201	.	11.4813	22.7972	20.1473	116
chr5	128202835	128203000	SRR8284511_trimmed.fq.sort.sort.q10.rmdup.narrowPeak_peak_48080	66	.	5.99023	9.06441	6.67006	84
chr5	128233597	128233711	SRR8284511_trimmed.fq.sort.sort.q10.rmdup.narrowPeak_peak_48082	66	.	5.99023	9.06441	6.67006	94
chr5	128266832	128267042	SRR8284511_trimmed.fq.sort.sort.q10.rmdup.narrowPeak_peak_48083	112	.	7.73149	13.7032	11.2044	116
chr5	128267833	128268065	SRR8284511_trimmed.fq.sort.sort.q10.rmdup.narrowPeak_peak_48084	191	.	10.5597	21.8086	19.1735	94
chr5	128320890	128321070	SRR8284511_trimmed.fq.sort.sort.q10.rmdup.narrowPeak_peak_48085	100	.	7.48779	12.503	10.0247	78
chr5	128322637	128322795	SRR8284511_trimmed.fq.sort.sort.q10.rmdup.narrowPeak_peak_48086	46	.	4.99186	6.94015	4.61497	125
chr5	128338612	128338748	SRR8284511_trimmed.fq.sort.sort.q10.rmdup.narrowPeak_peak_48087	46	.	4.99186	6.94015	4.61497	41
chr5	128353730	128353959	SRR8284511_trimmed.fq.sort.sort.q10.rmdup.narrowPeak_peak_48089	73	.	6.2488	9.79221	7.38396	100
chr5	128366787	128366944	SRR8284511_trimmed.fq.sort.sort.q10.rmdup.narrowPeak_peak_48090	66	.	5.99023	9.06441	6.67006	47
chr5	128378599	128378891	SRR8284511_trimmed.fq.sort.sort.q10.rmdup.narrowPeak_peak_48091	292	.	14.5236	32.0434	29.2767	194
chr5	128389714	128390041	SRR8284511_trimmed.fq.sort.sort.q10.rmdup.narrowPeak_peak_48092	489	.	13.5327	51.958	48.9725	146
chr5	128392378	128392725	SRR8284511_trimmed.fq.sort.sort.q10.rmdup.narrowPeak_peak_48093	446	.	12.8994	47.6353	44.6956	237
chr5	128398236	128398482	SRR8284511_trimmed.fq.sort.sort.q10.rmdup.narrowPeak_peak_48094	174	.	10.4829	20.0941	17.4833	115
chr5	128404316	128404572	SRR8284511_trimmed.fq.sort.sort.q10.rmdup.narrowPeak_peak_48095	322	.	15.1099	35.0169	32.2155	140
chr5	128422146	128422446	SRR8284511_trimmed.fq.sort.sort.q10.rmdup.narrowPeak_peak_48096	538	.	18.0778	56.9168	53.8793	147
chr5	128436917	128437185	SRR8284511_trimmed.fq.sort.sort.q10.rmdup.narrowPeak_peak_48097	323	.	9.63688	35.1625	32.3597	133
chr5	128439849	128440258	SRR8284511_trimmed.fq.sort.sort.q10.rmdup.narrowPeak_peak_48098	942	.	19.6991	97.8222	94.2813	217
chr5	128450873	128451227	SRR8284511_trimmed.fq.sort.sort.q10.rmdup.narrowPeak_peak_48099	1123	.	28.5496	116.175	112.329	136
chr5	128460674	128460969	SRR8284511_trimmed.fq.sort.sort.q10.rmdup.narrowPeak_peak_48100	275	.	13.1267	30.332	27.5856	147
chr5	128480852	128481155	SRR8284511_trimmed.fq.sort.sort.q10.rmdup.narrowPeak_peak_48101	198	.	10.6528	22.5199	19.8754	179
chr5	128488952	128489209	SRR8284511_trimmed.fq.sort.sort.q10.rmdup.narrowPeak_peak_48102	188	.	7.78082	21.4497	18.8191	114
chr5	128491225	128491537	SRR8284511_trimmed.fq.sort.sort.q10.rmdup.narrowPeak_peak_48103	740	.	18.7176	77.3591	74.0919	145
chr5	128499077	128499391	SRR8284511_trimmed.fq.sort.sort.q10.rmdup.narrowPeak_peak_48104	565	.	19.5008	59.5708	56.5049	175
chr5	128504585	128504930	SRR8284511_trimmed.fq.sort.sort.q10.rmdup.narrowPeak_peak_48105	1129	.	25.1968	116.825	112.967	186
chr5	128515325	128515847	SRR8284511_trimmed.fq.sort.sort.q10.rmdup.narrowPeak_peak_48106	1510	.	26.9833	155.848	151.04	246
chr5	128522708	128523089	SRR8284511_trimmed.fq.sort.sort.q10.rmdup.narrowPeak_peak_48107	1287	.	24.3156	132.964	128.769	144
chr5	128527321	128527477	SRR8284511_trimmed.fq.sort.sort.q10.rmdup.narrowPeak_peak_48108	90	.	4.88816	11.5456	9.08999	81
chr5	128532704	128532871	SRR8284511_trimmed.fq.sort.sort.q10.rmdup.narrowPeak_peak_48109	56	.	5.49104	7.98366	5.62208	103
chr5	128550304	128550505	SRR8284511_trimmed.fq.sort.sort.q10.rmdup.narrowPeak_peak_48110	66	.	5.99023	9.06441	6.67006	113
chr5	128574527	128574758	SRR8284511_trimmed.fq.sort.sort.q10.rmdup.narrowPeak_peak_48111	100	.	7.48779	12.503	10.0247	116
chr5	128637322	128637653	SRR8284511_trimmed.fq.sort.sort.q10.rmdup.narrowPeak_peak_48112	607	.	19.5312	63.8217	60.7098	157
chr5	128662936	128663213	SRR8284511_trimmed.fq.sort.sort.q10.rmdup.narrowPeak_peak_48113	258	.	9.85375	28.6049	25.8797	125
chr5	128665066	128665381	SRR8284511_trimmed.fq.sort.sort.q10.rmdup.narrowPeak_peak_48114	599	.	17.1179	63.0753	59.9718	190
chr5	128681497	128681877	SRR8284511_trimmed.fq.sort.sort.q10.rmdup.narrowPeak_peak_48115	788	.	22.171	82.134	78.808	155
chr5	128687201	128687492	SRR8284511_trimmed.fq.sort.sort.q10.rmdup.narrowPeak_peak_48116	506	.	17.6056	53.6153	50.6125	130
chr5	128694123	128694476	SRR8284511_trimmed.fq.sort.sort.q10.rmdup.narrowPeak_peak_48117	497	.	18.0115	52.7668	49.7729	173
chr5	128704576	128704868	SRR8284511_trimmed.fq.sort.sort.q10.rmdup.narrowPeak_peak_48118	505	.	14.2337	53.5953	50.5928	120
chr5	128706540	128706815	SRR8284511_trimmed.fq.sort.sort.q10.rmdup.narrowPeak_peak_48119	481	.	13.488	51.1355	48.1585	135
chr5	128711847	128712235	SRR8284511_trimmed.fq.sort.sort.q10.rmdup.narrowPeak_peak_48120	652	.	19.7328	68.4587	65.2952	213
chr5	128729309	128729609	SRR8284511_trimmed.fq.sort.sort.q10.rmdup.narrowPeak_peak_48121	220	.	5.88955	24.7643	22.0887	165
chr5	128730701	128730983	SRR8284511_trimmed.fq.sort.sort.q10.rmdup.narrowPeak_peak_48122	617	.	10.5056	64.8279	61.7051	159
chr5	128732660	128732911	SRR8284511_trimmed.fq.sort.sort.q10.rmdup.narrowPeak_peak_48123	399	.	8.02586	42.8138	39.9256	135
chr5	128734057	128734325	SRR8284511_trimmed.fq.sort.sort.q10.rmdup.narrowPeak_peak_48124	942	.	13.7467	97.7783	94.2381	145
chr5	128739880	128740161	SRR8284511_trimmed.fq.sort.sort.q10.rmdup.narrowPeak_peak_48125	255	.	12.9967	28.2219	25.5019	141
chr5	128776459	128776777	SRR8284511_trimmed.fq.sort.sort.q10.rmdup.narrowPeak_peak_48126	402	.	16.5323	43.1709	40.2788	174
chr5	128795167	128795317	SRR8284511_trimmed.fq.sort.sort.q10.rmdup.narrowPeak_peak_48127	88	.	6.9886	11.3264	8.87417	59
chr5	128808606	128809161	SRR8284511_trimmed.fq.sort.sort.q10.rmdup.narrowPeak_peak_48128	644	.	12.3471	67.6193	64.4654	401
chr5	128809485	128809764	SRR8284511_trimmed.fq.sort.sort.q10.rmdup.narrowPeak_peak_48129	489	.	10.3828	51.8862	48.9014	115
chr5	128813219	128813400	SRR8284511_trimmed.fq.sort.sort.q10.rmdup.narrowPeak_peak_48130	155	.	5.44936	18.1264	15.5475	82
chr5	128831194	128831327	SRR8284511_trimmed.fq.sort.sort.q10.rmdup.narrowPeak_peak_48131	88	.	6.9886	11.3264	8.87417	77
chr5	128844004	128844345	SRR8284511_trimmed.fq.sort.sort.q10.rmdup.narrowPeak_peak_48132	688	.	21.5746	72.03	68.8259	177
chr5	128913871	128914157	SRR8284511_trimmed.fq.sort.sort.q10.rmdup.narrowPeak_peak_48133	260	.	10.5498	28.8208	26.0933	126
chr5	128916429	128916647	SRR8284511_trimmed.fq.sort.sort.q10.rmdup.narrowPeak_peak_48134	139	.	7.26322	16.5149	13.9618	117
chr5	128941603	128941696	SRR8284511_trimmed.fq.sort.sort.q10.rmdup.narrowPeak_peak_48136	77	.	6.48941	10.1795	7.75508	52
chr5	128947097	128947441	SRR8284511_trimmed.fq.sort.sort.q10.rmdup.narrowPeak_peak_48137	579	.	20.782	61.0457	57.9641	202
chr5	128953395	128953692	SRR8284511_trimmed.fq.sort.sort.q10.rmdup.narrowPeak_peak_48138	259	.	9.5974	28.6425	25.9169	127
chr5	128954417	128954672	SRR8284511_trimmed.fq.sort.sort.q10.rmdup.narrowPeak_peak_48139	595	.	16.543	62.624	59.5253	120
chr5	128960081	128960334	SRR8284511_trimmed.fq.sort.sort.q10.rmdup.narrowPeak_peak_48140	119	.	7.14577	14.4723	11.9577	188
chr5	128960587	128960765	SRR8284511_trimmed.fq.sort.sort.q10.rmdup.narrowPeak_peak_48141	65	.	5.29063	8.90577	6.52509	95
chr5	128964459	128964651	SRR8284511_trimmed.fq.sort.sort.q10.rmdup.narrowPeak_peak_48142	163	.	7.54894	18.9842	16.3907	136
chr5	128969210	128969450	SRR8284511_trimmed.fq.sort.sort.q10.rmdup.narrowPeak_peak_48143	145	.	5.77838	17.1079	14.5464	149
chr5	128971369	128971795	SRR8284511_trimmed.fq.sort.sort.q10.rmdup.narrowPeak_peak_48144	972	.	17.4648	100.825	97.2382	165
chr5	128976394	128976667	SRR8284511_trimmed.fq.sort.sort.q10.rmdup.narrowPeak_peak_48145	649	.	13.8663	68.0897	64.9305	141
chr5	128979088	128979283	SRR8284511_trimmed.fq.sort.sort.q10.rmdup.narrowPeak_peak_48147	174	.	6.10596	20.0635	17.4554	88
chr5	128981585	128981900	SRR8284511_trimmed.fq.sort.sort.q10.rmdup.narrowPeak_peak_48148	909	.	19.0765	94.4551	90.9635	169
chr5	129025055	129025264	SRR8284511_trimmed.fq.sort.sort.q10.rmdup.narrowPeak_peak_48149	144	.	6.81597	16.9954	14.4356	91
chr5	129026714	129026983	SRR8284511_trimmed.fq.sort.sort.q10.rmdup.narrowPeak_peak_48150	519	.	14.8491	54.9916	51.9744	136
chr5	129033859	129034056	SRR8284511_trimmed.fq.sort.sort.q10.rmdup.narrowPeak_peak_48151	146	.	7.88851	17.1994	14.6366	128
chr5	129036703	129037000	SRR8284511_trimmed.fq.sort.sort.q10.rmdup.narrowPeak_peak_48152	470	.	16.9292	49.994	47.0291	193
chr5	129061626	129061905	SRR8284511_trimmed.fq.sort.sort.q10.rmdup.narrowPeak_peak_48154	1008	.	17.8571	104.54	100.895	142
chr5	129063292	129063642	SRR8284511_trimmed.fq.sort.sort.q10.rmdup.narrowPeak_peak_48155	804	.	15.3287	83.7961	80.4492	170
chr5	129161700	129162027	SRR8284511_trimmed.fq.sort.sort.q10.rmdup.narrowPeak_peak_48157	669	.	21.9827	70.1454	66.9631	168
chr5	129177769	129178315	SRR8284511_trimmed.fq.sort.sort.q10.rmdup.narrowPeak_peak_48158	797	.	22.6668	83.13	79.7917	305
chr5	129186356	129186621	SRR8284511_trimmed.fq.sort.sort.q10.rmdup.narrowPeak_peak_48159	525	.	18.2181	55.5593	52.5362	105
chr5	129206369	129206587	SRR8284511_trimmed.fq.sort.sort.q10.rmdup.narrowPeak_peak_48160	161	.	9.98371	18.7723	16.1813	125
chr5	129219392	129219704	SRR8284511_trimmed.fq.sort.sort.q10.rmdup.narrowPeak_peak_48161	236	.	12.5871	26.3335	23.6371	182
chr5	129331291	129331553	SRR8284511_trimmed.fq.sort.sort.q10.rmdup.narrowPeak_peak_48163	420	.	13.5899	44.9341	42.0232	143
chr5	129332056	129332353	SRR8284511_trimmed.fq.sort.sort.q10.rmdup.narrowPeak_peak_48164	459	.	14.4462	48.9089	45.9554	173
chr5	129354946	129355249	SRR8284511_trimmed.fq.sort.sort.q10.rmdup.narrowPeak_peak_48165	184	.	10.0993	21.0361	18.4129	160
chr5	129415077	129415239	SRR8284511_trimmed.fq.sort.sort.q10.rmdup.narrowPeak_peak_48166	100	.	7.48779	12.503	10.0247	104
chr5	129421055	129421249	SRR8284511_trimmed.fq.sort.sort.q10.rmdup.narrowPeak_peak_48167	136	.	8.98534	16.1931	13.6442	116
chr5	129456828	129457047	SRR8284511_trimmed.fq.sort.sort.q10.rmdup.narrowPeak_peak_48168	144	.	9.1983	16.9999	14.4398	130
chr5	129500855	129501010	SRR8284511_trimmed.fq.sort.sort.q10.rmdup.narrowPeak_peak_48170	36	.	4.49267	5.9373	3.65333	11
chr5	129508645	129508800	SRR8284511_trimmed.fq.sort.sort.q10.rmdup.narrowPeak_peak_48171	100	.	7.48779	12.503	10.0247	113
chr5	129536570	129536852	SRR8284511_trimmed.fq.sort.sort.q10.rmdup.narrowPeak_peak_48172	239	.	12.447	26.6933	23.9925	140
chr5	129542371	129542519	SRR8284511_trimmed.fq.sort.sort.q10.rmdup.narrowPeak_peak_48173	56	.	5.49104	7.98366	5.62208	45
chr5	129583769	129584018	SRR8284511_trimmed.fq.sort.sort.q10.rmdup.narrowPeak_peak_48174	751	.	18.0884	78.4072	75.1272	132
chr5	129586096	129586447	SRR8284511_trimmed.fq.sort.sort.q10.rmdup.narrowPeak_peak_48175	531	.	14.3872	56.1699	53.1403	138
chr5	129594148	129594514	SRR8284511_trimmed.fq.sort.sort.q10.rmdup.narrowPeak_peak_48176	1448	.	31.0808	149.49	144.871	186
chr5	129602087	129602576	SRR8284511_trimmed.fq.sort.sort.q10.rmdup.narrowPeak_peak_48177	984	.	25.0696	102.087	98.4813	362
chr5	129611055	129611433	SRR8284511_trimmed.fq.sort.sort.q10.rmdup.narrowPeak_peak_48178	1080	.	26.4738	111.851	108.084	187
chr5	129620762	129620928	SRR8284511_trimmed.fq.sort.sort.q10.rmdup.narrowPeak_peak_48179	112	.	7.98697	13.7074	11.2044	61
chr5	129634591	129634945	SRR8284511_trimmed.fq.sort.sort.q10.rmdup.narrowPeak_peak_48180	217	.	11.4396	24.4137	21.7422	132
chr5	129655796	129655950	SRR8284511_trimmed.fq.sort.sort.q10.rmdup.narrowPeak_peak_48181	56	.	5.49104	7.98366	5.62208	100
chr5	129717071	129717280	SRR8284511_trimmed.fq.sort.sort.q10.rmdup.narrowPeak_peak_48182	72	.	5.49979	9.60479	7.20027	147
chr5	129720262	129720469	SRR8284511_trimmed.fq.sort.sort.q10.rmdup.narrowPeak_peak_48183	161	.	7.43437	18.7493	16.1616	111
chr5	129724807	129725049	SRR8284511_trimmed.fq.sort.sort.q10.rmdup.narrowPeak_peak_48184	537	.	16.7785	56.7782	53.7423	132
chr5	129741042	129741383	SRR8284511_trimmed.fq.sort.sort.q10.rmdup.narrowPeak_peak_48185	879	.	24.5068	91.4296	87.9807	157
chr5	129780256	129780434	SRR8284511_trimmed.fq.sort.sort.q10.rmdup.narrowPeak_peak_48186	103	.	6.23515	12.8256	10.3425	114
chr5	129782262	129782530	SRR8284511_trimmed.fq.sort.sort.q10.rmdup.narrowPeak_peak_48187	371	.	11.667	40.0504	37.1925	130
chr5	129785576	129785795	SRR8284511_trimmed.fq.sort.sort.q10.rmdup.narrowPeak_peak_48188	206	.	8.65687	23.305	20.649	159
chr5	129855235	129855392	SRR8284511_trimmed.fq.sort.sort.q10.rmdup.narrowPeak_peak_48189	104	.	7.24391	12.9042	10.4198	44
chr5	129856449	129856682	SRR8284511_trimmed.fq.sort.sort.q10.rmdup.narrowPeak_peak_48190	108	.	7.47976	13.2912	10.8006	114
chr5	129863801	129863983	SRR8284511_trimmed.fq.sort.sort.q10.rmdup.narrowPeak_peak_48191	119	.	6.89569	14.4673	11.9528	66
chr5	129864526	129864912	SRR8284511_trimmed.fq.sort.sort.q10.rmdup.narrowPeak_peak_48192	370	.	13.9303	39.9287	37.0722	188
chr5	129879070	129879338	SRR8284511_trimmed.fq.sort.sort.q10.rmdup.narrowPeak_peak_48193	538	.	17.6345	56.8754	53.8383	132
chr5	129890471	129890599	SRR8284511_trimmed.fq.sort.sort.q10.rmdup.narrowPeak_peak_48194	46	.	4.64468	6.9165	4.6068	106
chr5	129896930	129897112	SRR8284511_trimmed.fq.sort.sort.q10.rmdup.narrowPeak_peak_48196	82	.	6.35163	10.6587	8.22604	64
chr5	129910651	129910813	SRR8284511_trimmed.fq.sort.sort.q10.rmdup.narrowPeak_peak_48197	146	.	7.65838	17.2608	14.6969	129
chr5	129914106	129914433	SRR8284511_trimmed.fq.sort.sort.q10.rmdup.narrowPeak_peak_48198	625	.	20.05	65.6594	62.5273	130
chr5	129922087	129922270	SRR8284511_trimmed.fq.sort.sort.q10.rmdup.narrowPeak_peak_48199	136	.	8.98534	16.1931	13.6442	105
chr5	129942755	129943074	SRR8284511_trimmed.fq.sort.sort.q10.rmdup.narrowPeak_peak_48201	191	.	9.89345	21.7827	19.1479	187
chr5	129997807	129997956	SRR8284511_trimmed.fq.sort.sort.q10.rmdup.narrowPeak_peak_48204	50	.	4.39573	7.35725	5.02279	78
chr5	129999134	129999427	SRR8284511_trimmed.fq.sort.sort.q10.rmdup.narrowPeak_peak_48205	844	.	22.287	87.8179	84.4186	134
chr5	130007419	130007706	SRR8284511_trimmed.fq.sort.sort.q10.rmdup.narrowPeak_peak_48206	451	.	11.4562	48.0721	45.1278	136
chr5	130010987	130011299	SRR8284511_trimmed.fq.sort.sort.q10.rmdup.narrowPeak_peak_48207	493	.	11.5524	52.2955	49.3067	188
chr5	130015194	130015403	SRR8284511_trimmed.fq.sort.sort.q10.rmdup.narrowPeak_peak_48208	171	.	7.69073	19.7654	17.1616	82
chr5	130023466	130023638	SRR8284511_trimmed.fq.sort.sort.q10.rmdup.narrowPeak_peak_48209	24	.	3.176	4.65606	2.45907	105
chr5	130023688	130024038	SRR8284511_trimmed.fq.sort.sort.q10.rmdup.narrowPeak_peak_48210	1309	.	28.4425	135.21	130.963	175
chr5	130036379	130036632	SRR8284511_trimmed.fq.sort.sort.q10.rmdup.narrowPeak_peak_48211	354	.	11.2015	38.3377	35.4988	125
chr5	130038074	130038379	SRR8284511_trimmed.fq.sort.sort.q10.rmdup.narrowPeak_peak_48212	770	.	18.5571	80.3659	77.062	147
chr5	130044220	130044462	SRR8284511_trimmed.fq.sort.sort.q10.rmdup.narrowPeak_peak_48213	370	.	11.8851	39.8797	37.0239	125
chr5	130047060	130047454	SRR8284511_trimmed.fq.sort.sort.q10.rmdup.narrowPeak_peak_48214	319	.	11.0287	34.7662	31.9677	218
chr5	130053646	130053797	SRR8284511_trimmed.fq.sort.sort.q10.rmdup.narrowPeak_peak_48215	124	.	8.48616	14.9379	12.4114	103
chr5	130065579	130065935	SRR8284511_trimmed.fq.sort.sort.q10.rmdup.narrowPeak_peak_48216	517	.	17.7662	54.7155	51.7012	286
chr5	130066382	130066582	SRR8284511_trimmed.fq.sort.sort.q10.rmdup.narrowPeak_peak_48217	87	.	5.97451	11.1637	8.72178	102
chr5	130080343	130080587	SRR8284511_trimmed.fq.sort.sort.q10.rmdup.narrowPeak_peak_48218	315	.	11.4168	34.3097	31.5162	182
chr5	130081479	130081866	SRR8284511_trimmed.fq.sort.sort.q10.rmdup.narrowPeak_peak_48219	472	.	14.7138	50.2122	47.245	194
chr5	130097041	130097293	SRR8284511_trimmed.fq.sort.sort.q10.rmdup.narrowPeak_peak_48220	222	.	11.7456	24.9268	22.2491	122
chr5	130139353	130139837	SRR8284511_trimmed.fq.sort.sort.q10.rmdup.narrowPeak_peak_48222	1530	.	28.5525	157.961	153.092	270
chr5	130144817	130145086	SRR8284511_trimmed.fq.sort.sort.q10.rmdup.narrowPeak_peak_48223	308	.	13.8753	33.5911	30.8061	131
chr5	130163736	130164076	SRR8284511_trimmed.fq.sort.sort.q10.rmdup.narrowPeak_peak_48224	1287	.	26.6149	132.931	128.736	173
chr5	130180275	130180533	SRR8284511_trimmed.fq.sort.sort.q10.rmdup.narrowPeak_peak_48225	295	.	14.291	32.3021	29.5324	125
chr5	130187947	130188112	SRR8284511_trimmed.fq.sort.sort.q10.rmdup.narrowPeak_peak_48226	66	.	5.99023	9.06441	6.67006	87
chr5	130202315	130202496	SRR8284511_trimmed.fq.sort.sort.q10.rmdup.narrowPeak_peak_48227	56	.	5.49104	7.98366	5.62208	92
chr5	130216690	130216913	SRR8284511_trimmed.fq.sort.sort.q10.rmdup.narrowPeak_peak_48228	161	.	9.98371	18.7723	16.1813	100
chr5	130222711	130223185	SRR8284511_trimmed.fq.sort.sort.q10.rmdup.narrowPeak_peak_48229	956	.	23.7017	99.1681	95.607	218
chr5	130238533	130238783	SRR8284511_trimmed.fq.sort.sort.q10.rmdup.narrowPeak_peak_48230	100	.	7.48779	12.503	10.0247	81
chr5	130254347	130254655	SRR8284511_trimmed.fq.sort.sort.q10.rmdup.narrowPeak_peak_48231	505	.	14.899	53.5994	50.5968	139
chr5	130255842	130256123	SRR8284511_trimmed.fq.sort.sort.q10.rmdup.narrowPeak_peak_48232	231	.	9.09091	25.8534	23.1631	205
chr5	130263583	130263773	SRR8284511_trimmed.fq.sort.sort.q10.rmdup.narrowPeak_peak_48233	179	.	6.80272	20.6054	17.988	88
chr5	130266695	130267050	SRR8284511_trimmed.fq.sort.sort.q10.rmdup.narrowPeak_peak_48234	674	.	15.0535	70.6761	67.4874	183
chr5	130267146	130267294	SRR8284511_trimmed.fq.sort.sort.q10.rmdup.narrowPeak_peak_48235	37	.	3.35445	6.06939	3.78227	97
chr5	130267400	130267656	SRR8284511_trimmed.fq.sort.sort.q10.rmdup.narrowPeak_peak_48236	510	.	12.1547	54.0079	51.0013	115
chr5	130272430	130272655	SRR8284511_trimmed.fq.sort.sort.q10.rmdup.narrowPeak_peak_48237	269	.	8.38743	29.6663	26.9285	115
chr5	130275531	130275846	SRR8284511_trimmed.fq.sort.sort.q10.rmdup.narrowPeak_peak_48238	1001	.	20.9756	103.78	100.147	152
chr5	130283855	130284082	SRR8284511_trimmed.fq.sort.sort.q10.rmdup.narrowPeak_peak_48239	226	.	11.986	25.3291	22.6465	128
chr5	130290322	130290565	SRR8284511_trimmed.fq.sort.sort.q10.rmdup.narrowPeak_peak_48240	360	.	16.1551	38.8731	36.0283	128
chr5	130296110	130296392	SRR8284511_trimmed.fq.sort.sort.q10.rmdup.narrowPeak_peak_48241	300	.	14.9756	32.8027	30.0269	147
chr5	130304634	130304794	SRR8284511_trimmed.fq.sort.sort.q10.rmdup.narrowPeak_peak_48242	149	.	9.48453	17.4716	14.9014	98
chr5	130310180	130310395	SRR8284511_trimmed.fq.sort.sort.q10.rmdup.narrowPeak_peak_48243	131	.	7.56222	15.6637	13.1269	85
chr5	130314972	130315259	SRR8284511_trimmed.fq.sort.sort.q10.rmdup.narrowPeak_peak_48244	393	.	14.3715	42.1947	39.3133	197
chr5	130320536	130320776	SRR8284511_trimmed.fq.sort.sort.q10.rmdup.narrowPeak_peak_48245	273	.	12.9642	30.0549	27.3118	166
chr5	130335576	130335790	SRR8284511_trimmed.fq.sort.sort.q10.rmdup.narrowPeak_peak_48246	174	.	10.4829	20.0941	17.4833	121
chr5	130347711	130347917	SRR8284511_trimmed.fq.sort.sort.q10.rmdup.narrowPeak_peak_48247	201	.	11.4813	22.7972	20.1473	76
chr5	130359016	130359249	SRR8284511_trimmed.fq.sort.sort.q10.rmdup.narrowPeak_peak_48250	227	.	12.0683	25.4668	22.7823	94
chr5	130393673	130393893	SRR8284511_trimmed.fq.sort.sort.q10.rmdup.narrowPeak_peak_48251	112	.	7.98697	13.7074	11.2044	125
chr5	130405237	130405614	SRR8284511_trimmed.fq.sort.sort.q10.rmdup.narrowPeak_peak_48252	1139	.	25.6523	117.872	113.993	153
chr5	130441347	130441530	SRR8284511_trimmed.fq.sort.sort.q10.rmdup.narrowPeak_peak_48253	136	.	8.98534	16.1931	13.6442	65
chr5	130450364	130450558	SRR8284511_trimmed.fq.sort.sort.q10.rmdup.narrowPeak_peak_48254	88	.	6.9886	11.3264	8.87417	118
chr5	130476823	130476972	SRR8284511_trimmed.fq.sort.sort.q10.rmdup.narrowPeak_peak_48255	56	.	5.49104	7.98366	5.62208	77
chr5	130486172	130486344	SRR8284511_trimmed.fq.sort.sort.q10.rmdup.narrowPeak_peak_48256	66	.	5.99023	9.06441	6.67006	53
chr5	130509681	130509915	SRR8284511_trimmed.fq.sort.sort.q10.rmdup.narrowPeak_peak_48257	256	.	13.478	28.4187	25.6956	118
chr5	130515459	130515702	SRR8284511_trimmed.fq.sort.sort.q10.rmdup.narrowPeak_peak_48258	136	.	8.98534	16.1931	13.6442	120
chr5	130520562	130520883	SRR8284511_trimmed.fq.sort.sort.q10.rmdup.narrowPeak_peak_48259	992	.	26.895	102.899	99.2809	146
chr5	130566373	130566608	SRR8284511_trimmed.fq.sort.sort.q10.rmdup.narrowPeak_peak_48260	197	.	11.2151	22.3545	19.7122	121
chr5	130584966	130585242	SRR8284511_trimmed.fq.sort.sort.q10.rmdup.narrowPeak_peak_48261	95	.	6.73427	12.0622	9.59774	243
chr5	130586326	130586548	SRR8284511_trimmed.fq.sort.sort.q10.rmdup.narrowPeak_peak_48262	218	.	10.8376	24.5575	21.8841	118
chr5	130595234	130595422	SRR8284511_trimmed.fq.sort.sort.q10.rmdup.narrowPeak_peak_48263	77	.	6.48941	10.1795	7.75508	96
chr5	130619438	130619744	SRR8284511_trimmed.fq.sort.sort.q10.rmdup.narrowPeak_peak_48264	297	.	13.6319	32.5036	29.7317	123
chr5	130709693	130710157	SRR8284511_trimmed.fq.sort.sort.q10.rmdup.narrowPeak_peak_48266	149	.	9.48453	17.4716	14.9014	137
chr5	130718414	130718674	SRR8284511_trimmed.fq.sort.sort.q10.rmdup.narrowPeak_peak_48267	466	.	18.011	49.5941	46.6337	114
chr5	130728853	130729072	SRR8284511_trimmed.fq.sort.sort.q10.rmdup.narrowPeak_peak_48268	263	.	12.4258	29.1314	26.3999	94
chr5	130730770	130730973	SRR8284511_trimmed.fq.sort.sort.q10.rmdup.narrowPeak_peak_48269	91	.	6.4688	11.619	9.16218	94
chr5	130757596	130757863	SRR8284511_trimmed.fq.sort.sort.q10.rmdup.narrowPeak_peak_48270	342	.	16.3269	37.0683	34.2438	130
chr5	130793574	130793781	SRR8284511_trimmed.fq.sort.sort.q10.rmdup.narrowPeak_peak_48272	108	.	7.74593	13.3139	10.8228	94
chr5	130808851	130809063	SRR8284511_trimmed.fq.sort.sort.q10.rmdup.narrowPeak_peak_48273	143	.	5.85896	16.9156	14.3567	97
chr5	130811361	130811614	SRR8284511_trimmed.fq.sort.sort.q10.rmdup.narrowPeak_peak_48274	853	.	16.9985	88.7549	85.343	124
chr5	130812068	130812254	SRR8284511_trimmed.fq.sort.sort.q10.rmdup.narrowPeak_peak_48275	126	.	5.4751	15.146	12.6165	113
chr5	130813184	130813418	SRR8284511_trimmed.fq.sort.sort.q10.rmdup.narrowPeak_peak_48276	323	.	9.2081	35.1912	32.3879	130
chr5	130830406	130830635	SRR8284511_trimmed.fq.sort.sort.q10.rmdup.narrowPeak_peak_48278	85	.	6.55709	10.9927	8.55387	104
chr5	130833448	130833687	SRR8284511_trimmed.fq.sort.sort.q10.rmdup.narrowPeak_peak_48279	106	.	7.6365	13.1356	10.6475	117
chr5	130853353	130853719	SRR8284511_trimmed.fq.sort.sort.q10.rmdup.narrowPeak_peak_48280	2104	.	28.1075	217.175	210.452	198
chr5	130858236	130858518	SRR8284511_trimmed.fq.sort.sort.q10.rmdup.narrowPeak_peak_48281	479	.	9.25796	50.899	47.9249	124
chr5	130862329	130862617	SRR8284511_trimmed.fq.sort.sort.q10.rmdup.narrowPeak_peak_48282	329	.	9.86193	35.7349	32.9254	126
chr5	130869899	130870267	SRR8284511_trimmed.fq.sort.sort.q10.rmdup.narrowPeak_peak_48283	672	.	20.7588	70.4671	67.281	193
chr5	130891525	130891693	SRR8284511_trimmed.fq.sort.sort.q10.rmdup.narrowPeak_peak_48284	125	.	6.98239	15.0717	12.5432	101
chr5	130896035	130896337	SRR8284511_trimmed.fq.sort.sort.q10.rmdup.narrowPeak_peak_48285	725	.	20.8065	75.8087	72.5601	165
chr5	130904655	130904844	SRR8284511_trimmed.fq.sort.sort.q10.rmdup.narrowPeak_peak_48286	124	.	8.48616	14.9379	12.4114	151
chr5	130920068	130920207	SRR8284511_trimmed.fq.sort.sort.q10.rmdup.narrowPeak_peak_48287	100	.	7.48779	12.503	10.0247	105
chr5	130927172	130927457	SRR8284511_trimmed.fq.sort.sort.q10.rmdup.narrowPeak_peak_48288	398	.	16.728	42.7653	39.8777	123
chr5	130950992	130951499	SRR8284511_trimmed.fq.sort.sort.q10.rmdup.narrowPeak_peak_48289	1011	.	24.5636	104.829	101.18	327
chr5	130958069	130958260	SRR8284511_trimmed.fq.sort.sort.q10.rmdup.narrowPeak_peak_48290	88	.	6.9886	11.3264	8.87417	101
chr5	130978057	130978386	SRR8284511_trimmed.fq.sort.sort.q10.rmdup.narrowPeak_peak_48291	341	.	15.0552	36.9961	34.1724	139
chr5	131007905	131008519	SRR8284511_trimmed.fq.sort.sort.q10.rmdup.narrowPeak_peak_48292	617	.	12.779	64.8333	61.7105	398
chr5	131009590	131009840	SRR8284511_trimmed.fq.sort.sort.q10.rmdup.narrowPeak_peak_48293	424	.	10.0601	45.3269	42.4116	131
chr5	131075836	131076067	SRR8284511_trimmed.fq.sort.sort.q10.rmdup.narrowPeak_peak_48294	132	.	7.90187	15.7853	13.2467	128
chr5	131077769	131078034	SRR8284511_trimmed.fq.sort.sort.q10.rmdup.narrowPeak_peak_48295	230	.	11.1607	25.7101	23.0215	106
chr5	131107261	131107502	SRR8284511_trimmed.fq.sort.sort.q10.rmdup.narrowPeak_peak_48296	227	.	12.3689	25.389	22.7053	117
chr5	131156414	131156640	SRR8284511_trimmed.fq.sort.sort.q10.rmdup.narrowPeak_peak_48297	185	.	10.8055	21.1428	18.5183	106
chr5	131187928	131188076	SRR8284511_trimmed.fq.sort.sort.q10.rmdup.narrowPeak_peak_48298	46	.	4.99186	6.94015	4.61497	70
chr5	131194780	131194948	SRR8284511_trimmed.fq.sort.sort.q10.rmdup.narrowPeak_peak_48299	46	.	4.99186	6.94015	4.61497	84
chr5	131239886	131240048	SRR8284511_trimmed.fq.sort.sort.q10.rmdup.narrowPeak_peak_48301	100	.	7.48779	12.503	10.0247	123
chr5	131260714	131261005	SRR8284511_trimmed.fq.sort.sort.q10.rmdup.narrowPeak_peak_48302	201	.	11.4813	22.7972	20.1473	184
chr5	131278141	131278327	SRR8284511_trimmed.fq.sort.sort.q10.rmdup.narrowPeak_peak_48303	87	.	6.004	11.2154	8.77258	78
chr5	131280386	131280720	SRR8284511_trimmed.fq.sort.sort.q10.rmdup.narrowPeak_peak_48304	515	.	17.6785	54.5507	51.5382	179
chr5	131391910	131392095	SRR8284511_trimmed.fq.sort.sort.q10.rmdup.narrowPeak_peak_48305	77	.	6.48941	10.1795	7.75508	59
chr5	131419050	131419281	SRR8284511_trimmed.fq.sort.sort.q10.rmdup.narrowPeak_peak_48307	170	.	8.42381	19.6861	17.0835	116
chr5	131422814	131423066	SRR8284511_trimmed.fq.sort.sort.q10.rmdup.narrowPeak_peak_48308	748	.	21.9488	78.0906	74.8145	114
chr5	131428074	131428428	SRR8284511_trimmed.fq.sort.sort.q10.rmdup.narrowPeak_peak_48309	891	.	14.7473	92.623	89.1572	137
chr5	131430225	131430522	SRR8284511_trimmed.fq.sort.sort.q10.rmdup.narrowPeak_peak_48310	958	.	15.5646	99.3776	95.8133	147
chr5	131459629	131459889	SRR8284511_trimmed.fq.sort.sort.q10.rmdup.narrowPeak_peak_48311	534	.	19.1402	56.4325	53.4002	126
chr5	131468650	131468866	SRR8284511_trimmed.fq.sort.sort.q10.rmdup.narrowPeak_peak_48312	116	.	8.00075	14.1434	11.6338	139
chr5	131474277	131474523	SRR8284511_trimmed.fq.sort.sort.q10.rmdup.narrowPeak_peak_48313	206	.	11.4548	23.3011	20.6451	140
chr5	131492586	131492964	SRR8284511_trimmed.fq.sort.sort.q10.rmdup.narrowPeak_peak_48314	793	.	20.724	82.6851	79.3522	149
chr5	131498928	131499209	SRR8284511_trimmed.fq.sort.sort.q10.rmdup.narrowPeak_peak_48315	574	.	19.5476	60.4919	57.416	142
chr5	131529612	131529863	SRR8284511_trimmed.fq.sort.sort.q10.rmdup.narrowPeak_peak_48316	100	.	5.46797	12.4794	10.0078	107
chr5	131533892	131534164	SRR8284511_trimmed.fq.sort.sort.q10.rmdup.narrowPeak_peak_48317	879	.	19.9264	91.4055	87.9569	130
chr5	131543842	131544075	SRR8284511_trimmed.fq.sort.sort.q10.rmdup.narrowPeak_peak_48318	203	.	11.2952	23.0354	20.3827	126
chr5	131575940	131576147	SRR8284511_trimmed.fq.sort.sort.q10.rmdup.narrowPeak_peak_48320	161	.	9.98371	18.7723	16.1813	123
chr5	131583357	131583522	SRR8284511_trimmed.fq.sort.sort.q10.rmdup.narrowPeak_peak_48321	97	.	7.31422	12.2207	9.75361	101
chr5	131597786	131598109	SRR8284511_trimmed.fq.sort.sort.q10.rmdup.narrowPeak_peak_48322	221	.	10.6743	24.8597	22.1829	275
chr5	131629309	131629538	SRR8284511_trimmed.fq.sort.sort.q10.rmdup.narrowPeak_peak_48323	56	.	5.49104	7.98366	5.62208	110
chr5	131660910	131661054	SRR8284511_trimmed.fq.sort.sort.q10.rmdup.narrowPeak_peak_48324	100	.	7.48779	12.503	10.0247	62
chr5	131699251	131699420	SRR8284511_trimmed.fq.sort.sort.q10.rmdup.narrowPeak_peak_48325	100	.	7.48779	12.503	10.0247	70
chr5	131711386	131711598	SRR8284511_trimmed.fq.sort.sort.q10.rmdup.narrowPeak_peak_48326	281	.	11.6626	30.9503	28.1969	108
chr5	131712466	131712812	SRR8284511_trimmed.fq.sort.sort.q10.rmdup.narrowPeak_peak_48327	299	.	11.9107	32.7048	29.9307	222
chr5	131794723	131794884	SRR8284511_trimmed.fq.sort.sort.q10.rmdup.narrowPeak_peak_48328	100	.	7.48779	12.503	10.0247	108
chr5	131882906	131883111	SRR8284511_trimmed.fq.sort.sort.q10.rmdup.narrowPeak_peak_48329	149	.	9.48453	17.4716	14.9014	111
chr5	131908677	131908908	SRR8284511_trimmed.fq.sort.sort.q10.rmdup.narrowPeak_peak_48331	141	.	8.74279	16.7223	14.1662	129
chr5	131911764	131911927	SRR8284511_trimmed.fq.sort.sort.q10.rmdup.narrowPeak_peak_48332	81	.	6.49833	10.5342	8.10364	125
chr5	131964296	131964520	SRR8284511_trimmed.fq.sort.sort.q10.rmdup.narrowPeak_peak_48333	136	.	8.98534	16.1931	13.6442	81
chr5	131977571	131977888	SRR8284511_trimmed.fq.sort.sort.q10.rmdup.narrowPeak_peak_48334	459	.	17.6029	48.8724	45.9195	145
chr5	132012860	132013022	SRR8284511_trimmed.fq.sort.sort.q10.rmdup.narrowPeak_peak_48336	132	.	8.71418	15.7474	13.2092	105
chr5	132027489	132027662	SRR8284511_trimmed.fq.sort.sort.q10.rmdup.narrowPeak_peak_48337	95	.	7.15922	11.9691	9.50632	116
chr5	132060143	132060481	SRR8284511_trimmed.fq.sort.sort.q10.rmdup.narrowPeak_peak_48338	834	.	19.4927	86.8759	83.4892	133
chr5	132061546	132061792	SRR8284511_trimmed.fq.sort.sort.q10.rmdup.narrowPeak_peak_48339	326	.	10.4958	35.448	32.6418	135
chr5	132078784	132078988	SRR8284511_trimmed.fq.sort.sort.q10.rmdup.narrowPeak_peak_48340	77	.	6.47927	10.1631	7.74743	120
chr5	132088678	132088949	SRR8284511_trimmed.fq.sort.sort.q10.rmdup.narrowPeak_peak_48341	524	.	18.6327	55.511	52.4883	140
chr5	132113617	132113859	SRR8284511_trimmed.fq.sort.sort.q10.rmdup.narrowPeak_peak_48342	102	.	5.40424	12.7149	10.2333	102
chr5	132114942	132115246	SRR8284511_trimmed.fq.sort.sort.q10.rmdup.narrowPeak_peak_48343	656	.	16.4708	68.8209	65.6534	147
chr5	132115700	132115914	SRR8284511_trimmed.fq.sort.sort.q10.rmdup.narrowPeak_peak_48344	241	.	8.79646	26.8677	24.165	99
chr5	132225365	132225527	SRR8284511_trimmed.fq.sort.sort.q10.rmdup.narrowPeak_peak_48345	66	.	5.99023	9.06441	6.67006	143
chr5	132231674	132232014	SRR8284511_trimmed.fq.sort.sort.q10.rmdup.narrowPeak_peak_48346	1448	.	31.532	149.444	144.827	165
chr5	132232084	132232228	SRR8284511_trimmed.fq.sort.sort.q10.rmdup.narrowPeak_peak_48346	1448	.	31.532	149.444	144.827	165
chr5	132300311	132300359	SRR8284511_trimmed.fq.sort.sort.q10.rmdup.narrowPeak_peak_48347	56	.	5.48246	7.96998	5.62072	75
chr5	132329581	132329815	SRR8284511_trimmed.fq.sort.sort.q10.rmdup.narrowPeak_peak_48348	145	.	8.97505	17.1067	14.5452	118
chr5	132393323	132393490	SRR8284511_trimmed.fq.sort.sort.q10.rmdup.narrowPeak_peak_48349	77	.	6.48941	10.1795	7.75508	46
chr5	132430706	132430904	SRR8284511_trimmed.fq.sort.sort.q10.rmdup.narrowPeak_peak_48350	140	.	8.94202	16.5781	14.024	75
chr5	132438122	132438286	SRR8284511_trimmed.fq.sort.sort.q10.rmdup.narrowPeak_peak_48351	141	.	8.74279	16.7223	14.1662	98
chr5	132438497	132438674	SRR8284511_trimmed.fq.sort.sort.q10.rmdup.narrowPeak_peak_48352	97	.	7.08592	12.2388	9.77139	111
chr5	132502175	132502445	SRR8284511_trimmed.fq.sort.sort.q10.rmdup.narrowPeak_peak_48353	233	.	10.3667	26.0748	23.3816	146
chr5	132503501	132503754	SRR8284511_trimmed.fq.sort.sort.q10.rmdup.narrowPeak_peak_48354	371	.	13.9974	40.0553	37.1973	138
chr5	132532086	132532250	SRR8284511_trimmed.fq.sort.sort.q10.rmdup.narrowPeak_peak_48355	51	.	5.17696	7.48542	5.14777	57
chr5	132585917	132586137	SRR8284511_trimmed.fq.sort.sort.q10.rmdup.narrowPeak_peak_48356	270	.	13.9553	29.8283	27.0885	123
chr5	132593285	132593454	SRR8284511_trimmed.fq.sort.sort.q10.rmdup.narrowPeak_peak_48357	100	.	7.48779	12.503	10.0247	67
chr5	132612716	132612918	SRR8284511_trimmed.fq.sort.sort.q10.rmdup.narrowPeak_peak_48358	110	.	7.62879	13.5352	11.0404	75
chr5	132617320	132617552	SRR8284511_trimmed.fq.sort.sort.q10.rmdup.narrowPeak_peak_48359	135	.	8.364	16.0928	13.5493	133
chr5	132841824	132842169	SRR8284511_trimmed.fq.sort.sort.q10.rmdup.narrowPeak_peak_48360	246	.	12.4822	27.3579	24.6484	173
chr5	132919658	132919892	SRR8284511_trimmed.fq.sort.sort.q10.rmdup.narrowPeak_peak_48361	271	.	13.9772	29.865	27.1241	121
chr5	132939802	132940022	SRR8284511_trimmed.fq.sort.sort.q10.rmdup.narrowPeak_peak_48362	161	.	9.98371	18.7723	16.1813	118
chr5	132955975	132956146	SRR8284511_trimmed.fq.sort.sort.q10.rmdup.narrowPeak_peak_48363	124	.	8.48616	14.9379	12.4114	147
chr5	132968284	132968547	SRR8284511_trimmed.fq.sort.sort.q10.rmdup.narrowPeak_peak_48364	110	.	7.85855	13.4976	11.0034	187
chr5	132972312	132972512	SRR8284511_trimmed.fq.sort.sort.q10.rmdup.narrowPeak_peak_48365	99	.	7.42133	12.3948	9.92459	69
chr5	133027613	133027937	SRR8284511_trimmed.fq.sort.sort.q10.rmdup.narrowPeak_peak_48367	574	.	20.9951	60.5763	57.4996	156
chr5	133042384	133042605	SRR8284511_trimmed.fq.sort.sort.q10.rmdup.narrowPeak_peak_48368	77	.	6.48941	10.1795	7.75508	102
chr5	133056238	133056551	SRR8284511_trimmed.fq.sort.sort.q10.rmdup.narrowPeak_peak_48369	267	.	13.369	29.4683	26.7327	145
chr5	133113040	133113207	SRR8284511_trimmed.fq.sort.sort.q10.rmdup.narrowPeak_peak_48370	56	.	5.49104	7.98366	5.62208	87
chr5	133144438	133144665	SRR8284511_trimmed.fq.sort.sort.q10.rmdup.narrowPeak_peak_48372	271	.	13.9772	29.865	27.1241	93
chr5	133289120	133289268	SRR8284511_trimmed.fq.sort.sort.q10.rmdup.narrowPeak_peak_48373	51	.	5.0184	7.51513	5.17688	86
chr5	133293187	133293411	SRR8284511_trimmed.fq.sort.sort.q10.rmdup.narrowPeak_peak_48374	184	.	10.0993	21.0361	18.4129	122
chr5	133391960	133392178	SRR8284511_trimmed.fq.sort.sort.q10.rmdup.narrowPeak_peak_48375	120	.	7.97166	14.5288	12.0134	122
chr5	133394314	133394513	SRR8284511_trimmed.fq.sort.sort.q10.rmdup.narrowPeak_peak_48376	151	.	9.34754	17.7218	15.1483	138
chr5	133532765	133533049	SRR8284511_trimmed.fq.sort.sort.q10.rmdup.narrowPeak_peak_48379	374	.	16.6038	40.3524	37.4912	146
chr5	133585178	133585539	SRR8284511_trimmed.fq.sort.sort.q10.rmdup.narrowPeak_peak_48381	618	.	19.2547	64.9726	61.8481	196
chr5	133600709	133600962	SRR8284511_trimmed.fq.sort.sort.q10.rmdup.narrowPeak_peak_48382	315	.	13.9464	34.3911	31.5967	114
chr5	133625647	133625819	SRR8284511_trimmed.fq.sort.sort.q10.rmdup.narrowPeak_peak_48383	124	.	8.48616	14.9379	12.4114	106
chr5	133666515	133666823	SRR8284511_trimmed.fq.sort.sort.q10.rmdup.narrowPeak_peak_48384	669	.	22.4529	70.121	66.9391	225
chr5	133694153	133694345	SRR8284511_trimmed.fq.sort.sort.q10.rmdup.narrowPeak_peak_48385	161	.	9.98371	18.7723	16.1813	83
chr5	133795709	133796003	SRR8284511_trimmed.fq.sort.sort.q10.rmdup.narrowPeak_peak_48386	831	.	23.9325	86.5518	83.1696	140
chr5	133802069	133802397	SRR8284511_trimmed.fq.sort.sort.q10.rmdup.narrowPeak_peak_48387	998	.	26.195	103.447	99.8199	185
chr5	133815455	133815760	SRR8284511_trimmed.fq.sort.sort.q10.rmdup.narrowPeak_peak_48388	147	.	9.40036	17.3328	14.7679	167
chr5	133821329	133821417	SRR8284511_trimmed.fq.sort.sort.q10.rmdup.narrowPeak_peak_48389	30	.	4.06577	5.27467	3.03039	71
chr5	133822434	133822671	SRR8284511_trimmed.fq.sort.sort.q10.rmdup.narrowPeak_peak_48390	163	.	9.81492	18.9884	16.3946	140
chr5	133884964	133885130	SRR8284511_trimmed.fq.sort.sort.q10.rmdup.narrowPeak_peak_48391	36	.	4.49267	5.9373	3.65333	71
chr5	133898325	133898604	SRR8284511_trimmed.fq.sort.sort.q10.rmdup.narrowPeak_peak_48392	504	.	18.404	53.4778	50.4766	133
chr5	133908353	133908597	SRR8284511_trimmed.fq.sort.sort.q10.rmdup.narrowPeak_peak_48393	187	.	10.603	21.3372	18.7101	126
chr5	134006770	134007155	SRR8284511_trimmed.fq.sort.sort.q10.rmdup.narrowPeak_peak_48394	1488	.	31.4824	153.57	148.831	168
chr5	134013303	134013534	SRR8284511_trimmed.fq.sort.sort.q10.rmdup.narrowPeak_peak_48395	126	.	8.35499	15.1581	12.6285	185
chr5	134021752	134021907	SRR8284511_trimmed.fq.sort.sort.q10.rmdup.narrowPeak_peak_48396	69	.	5.78321	9.37907	6.97893	63
chr5	134024889	134025105	SRR8284511_trimmed.fq.sort.sort.q10.rmdup.narrowPeak_peak_48397	251	.	12.4357	27.8947	25.1789	105
chr5	134052701	134052956	SRR8284511_trimmed.fq.sort.sort.q10.rmdup.narrowPeak_peak_48398	144	.	8.62211	17.0049	14.4447	107
chr5	134063720	134064071	SRR8284511_trimmed.fq.sort.sort.q10.rmdup.narrowPeak_peak_48400	1056	.	18.8797	109.373	105.649	184
chr5	134067999	134068275	SRR8284511_trimmed.fq.sort.sort.q10.rmdup.narrowPeak_peak_48401	481	.	11.1384	51.0817	48.1056	140
chr5	134074458	134074701	SRR8284511_trimmed.fq.sort.sort.q10.rmdup.narrowPeak_peak_48402	363	.	12.1875	39.2031	36.3546	112
chr5	134078510	134078718	SRR8284511_trimmed.fq.sort.sort.q10.rmdup.narrowPeak_peak_48403	186	.	7.93257	21.2716	18.6454	104
chr5	134079957	134080172	SRR8284511_trimmed.fq.sort.sort.q10.rmdup.narrowPeak_peak_48404	119	.	6.89569	14.4673	11.9528	104
chr5	134085315	134085487	SRR8284511_trimmed.fq.sort.sort.q10.rmdup.narrowPeak_peak_48405	77	.	6.47927	10.1631	7.74743	112
chr5	134106208	134106486	SRR8284511_trimmed.fq.sort.sort.q10.rmdup.narrowPeak_peak_48406	124	.	8.48616	14.9379	12.4114	197
chr5	134133797	134134035	SRR8284511_trimmed.fq.sort.sort.q10.rmdup.narrowPeak_peak_48407	209	.	11.2938	23.5951	20.9353	135
chr5	134134839	134134987	SRR8284511_trimmed.fq.sort.sort.q10.rmdup.narrowPeak_peak_48408	84	.	6.51494	10.9243	8.48672	48
chr5	134145092	134145299	SRR8284511_trimmed.fq.sort.sort.q10.rmdup.narrowPeak_peak_48409	136	.	8.98534	16.1931	13.6442	125
chr5	134173242	134173615	SRR8284511_trimmed.fq.sort.sort.q10.rmdup.narrowPeak_peak_48410	869	.	23.9636	90.3441	86.9101	136
chr5	134179870	134180211	SRR8284511_trimmed.fq.sort.sort.q10.rmdup.narrowPeak_peak_48411	1383	.	29.0698	142.796	138.363	162
chr5	134187303	134187739	SRR8284511_trimmed.fq.sort.sort.q10.rmdup.narrowPeak_peak_48412	1590	.	30.1672	164.131	159.075	215
chr5	134227509	134227833	SRR8284511_trimmed.fq.sort.sort.q10.rmdup.narrowPeak_peak_48413	240	.	11.7638	26.7502	24.0488	193
chr5	134253844	134254148	SRR8284511_trimmed.fq.sort.sort.q10.rmdup.narrowPeak_peak_48414	378	.	16.3991	40.7289	37.8636	156
chr5	134300069	134300279	SRR8284511_trimmed.fq.sort.sort.q10.rmdup.narrowPeak_peak_48415	152	.	9.41265	17.8293	15.2543	86
chr5	134305783	134305981	SRR8284511_trimmed.fq.sort.sort.q10.rmdup.narrowPeak_peak_48416	96	.	7.03977	12.1636	9.69748	140
chr5	134315644	134315850	SRR8284511_trimmed.fq.sort.sort.q10.rmdup.narrowPeak_peak_48417	100	.	7.2767	12.5497	10.0706	131
chr5	134341355	134341646	SRR8284511_trimmed.fq.sort.sort.q10.rmdup.narrowPeak_peak_48421	541	.	16.5712	57.1449	54.105	161
chr5	134347054	134347426	SRR8284511_trimmed.fq.sort.sort.q10.rmdup.narrowPeak_peak_48422	629	.	17.3664	66.0405	62.9041	300
chr5	134351758	134351906	SRR8284511_trimmed.fq.sort.sort.q10.rmdup.narrowPeak_peak_48423	51	.	4.49317	7.53037	5.19186	99
chr5	134373324	134373609	SRR8284511_trimmed.fq.sort.sort.q10.rmdup.narrowPeak_peak_48424	316	.	9.3437	34.4037	31.6091	158
chr5	134373826	134374339	SRR8284511_trimmed.fq.sort.sort.q10.rmdup.narrowPeak_peak_48425	1223	.	22.611	126.44	122.389	279
chr5	134385118	134385516	SRR8284511_trimmed.fq.sort.sort.q10.rmdup.narrowPeak_peak_48426	1248	.	26.2007	128.964	124.858	166
chr5	134473974	134474261	SRR8284511_trimmed.fq.sort.sort.q10.rmdup.narrowPeak_peak_48428	465	.	16.6735	49.5198	46.5601	141
chr5	134475308	134475498	SRR8284511_trimmed.fq.sort.sort.q10.rmdup.narrowPeak_peak_48429	182	.	9.09581	20.9192	18.2977	98
chr5	134486000	134486308	SRR8284511_trimmed.fq.sort.sort.q10.rmdup.narrowPeak_peak_48430	1241	.	19.6159	128.201	124.113	147
chr5	134489739	134489922	SRR8284511_trimmed.fq.sort.sort.q10.rmdup.narrowPeak_peak_48431	168	.	4.41422	19.4159	16.8166	87
chr5	134490629	134490819	SRR8284511_trimmed.fq.sort.sort.q10.rmdup.narrowPeak_peak_48432	154	.	4.24559	18.0326	15.4551	84
chr5	134491875	134492151	SRR8284511_trimmed.fq.sort.sort.q10.rmdup.narrowPeak_peak_48433	1007	.	13.5836	104.402	100.76	140
chr5	134494301	134494613	SRR8284511_trimmed.fq.sort.sort.q10.rmdup.narrowPeak_peak_48434	1074	.	14.2887	111.209	107.453	160
chr5	134500094	134500395	SRR8284511_trimmed.fq.sort.sort.q10.rmdup.narrowPeak_peak_48435	724	.	20.3069	75.6602	72.4134	147
chr5	134507325	134507697	SRR8284511_trimmed.fq.sort.sort.q10.rmdup.narrowPeak_peak_48436	1064	.	28.0556	110.158	106.42	182
chr5	134526339	134526645	SRR8284511_trimmed.fq.sort.sort.q10.rmdup.narrowPeak_peak_48437	432	.	16.9335	46.1409	43.2168	170
chr5	134545260	134545645	SRR8284511_trimmed.fq.sort.sort.q10.rmdup.narrowPeak_peak_48438	540	.	19.9687	57.0884	54.0491	197
chr5	134550930	134551080	SRR8284511_trimmed.fq.sort.sort.q10.rmdup.narrowPeak_peak_48439	61	.	5.64759	8.5169	6.14434	91
chr5	134561880	134562037	SRR8284511_trimmed.fq.sort.sort.q10.rmdup.narrowPeak_peak_48440	77	.	6.48941	10.1795	7.75508	104
chr5	134571180	134571327	SRR8284511_trimmed.fq.sort.sort.q10.rmdup.narrowPeak_peak_48442	57	.	5.21084	8.12525	5.76071	89
chr5	134574875	134575187	SRR8284511_trimmed.fq.sort.sort.q10.rmdup.narrowPeak_peak_48443	122	.	7.33035	14.7966	12.277	139
chr5	134576598	134576811	SRR8284511_trimmed.fq.sort.sort.q10.rmdup.narrowPeak_peak_48444	181	.	9.62131	20.7652	18.1456	92
chr5	134582481	134582768	SRR8284511_trimmed.fq.sort.sort.q10.rmdup.narrowPeak_peak_48445	466	.	15.5076	49.5827	46.6223	143
chr5	134583413	134583667	SRR8284511_trimmed.fq.sort.sort.q10.rmdup.narrowPeak_peak_48446	249	.	10.2567	27.6461	24.9331	147
chr5	134606438	134606648	SRR8284511_trimmed.fq.sort.sort.q10.rmdup.narrowPeak_peak_48447	46	.	4.98405	6.92782	4.61497	87
chr5	134617072	134617408	SRR8284511_trimmed.fq.sort.sort.q10.rmdup.narrowPeak_peak_48448	992	.	24.1158	102.899	99.2807	154
chr5	134634288	134634558	SRR8284511_trimmed.fq.sort.sort.q10.rmdup.narrowPeak_peak_48449	434	.	15.0104	46.3547	43.4286	134
chr5	134646583	134646771	SRR8284511_trimmed.fq.sort.sort.q10.rmdup.narrowPeak_peak_48450	208	.	9.32724	23.5405	20.8815	96
chr5	134651007	134651256	SRR8284511_trimmed.fq.sort.sort.q10.rmdup.narrowPeak_peak_48451	604	.	17.7541	63.6074	60.4979	123
chr5	134668497	134668822	SRR8284511_trimmed.fq.sort.sort.q10.rmdup.narrowPeak_peak_48453	553	.	20.2429	58.4054	55.3523	179
chr5	134688759	134689033	SRR8284511_trimmed.fq.sort.sort.q10.rmdup.narrowPeak_peak_48454	605	.	21.7874	63.6833	60.5729	164
chr5	134695149	134695382	SRR8284511_trimmed.fq.sort.sort.q10.rmdup.narrowPeak_peak_48455	308	.	13.1081	33.5908	30.8059	103
chr5	134697177	134697385	SRR8284511_trimmed.fq.sort.sort.q10.rmdup.narrowPeak_peak_48456	141	.	8.14212	16.6756	14.1202	101
chr5	134704154	134704467	SRR8284511_trimmed.fq.sort.sort.q10.rmdup.narrowPeak_peak_48457	1067	.	24.5194	110.461	106.718	144
chr5	134748199	134748692	SRR8284511_trimmed.fq.sort.sort.q10.rmdup.narrowPeak_peak_48459	1495	.	29.5752	154.33	149.569	304
chr5	134781016	134781295	SRR8284511_trimmed.fq.sort.sort.q10.rmdup.narrowPeak_peak_48460	694	.	21.8973	72.6407	69.4295	150
chr5	134790803	134791002	SRR8284511_trimmed.fq.sort.sort.q10.rmdup.narrowPeak_peak_48461	50	.	4.75912	7.3897	5.05434	45
chr5	134791388	134791654	SRR8284511_trimmed.fq.sort.sort.q10.rmdup.narrowPeak_peak_48462	209	.	10.3062	23.6311	20.9708	133
chr5	134804705	134805016	SRR8284511_trimmed.fq.sort.sort.q10.rmdup.narrowPeak_peak_48463	323	.	15.213	35.1909	32.3877	175
chr5	134865162	134865381	SRR8284511_trimmed.fq.sort.sort.q10.rmdup.narrowPeak_peak_48464	112	.	7.98697	13.7074	11.2044	120
chr5	134892794	134893081	SRR8284511_trimmed.fq.sort.sort.q10.rmdup.narrowPeak_peak_48465	399	.	15.8922	42.7897	39.9018	148
chr5	134901061	134901370	SRR8284511_trimmed.fq.sort.sort.q10.rmdup.narrowPeak_peak_48466	805	.	23.5219	83.8984	80.5505	125
chr5	134907149	134907559	SRR8284511_trimmed.fq.sort.sort.q10.rmdup.narrowPeak_peak_48467	1844	.	29.0637	190.316	184.472	198
chr5	134918042	134918387	SRR8284511_trimmed.fq.sort.sort.q10.rmdup.narrowPeak_peak_48468	616	.	20.489	64.7747	61.6525	169
chr5	134932992	134933171	SRR8284511_trimmed.fq.sort.sort.q10.rmdup.narrowPeak_peak_48469	126	.	8.09613	15.1831	12.6531	59
chr5	134965546	134965900	SRR8284511_trimmed.fq.sort.sort.q10.rmdup.narrowPeak_peak_48470	1249	.	21.9147	129.082	124.974	130
chr5	134965950	134966220	SRR8284511_trimmed.fq.sort.sort.q10.rmdup.narrowPeak_peak_48471	174	.	6.41737	20.0601	17.452	132
chr5	134966291	134966517	SRR8284511_trimmed.fq.sort.sort.q10.rmdup.narrowPeak_peak_48472	123	.	5.36295	14.8579	12.3374	134
chr5	134986835	134987052	SRR8284511_trimmed.fq.sort.sort.q10.rmdup.narrowPeak_peak_48473	85	.	6.77769	10.985	8.54641	107
chr5	135001419	135001724	SRR8284511_trimmed.fq.sort.sort.q10.rmdup.narrowPeak_peak_48474	530	.	18.9339	56.0591	53.0307	162
chr5	135007970	135008200	SRR8284511_trimmed.fq.sort.sort.q10.rmdup.narrowPeak_peak_48475	99	.	5.63947	12.4587	9.98774	124
chr5	135012802	135013384	SRR8284511_trimmed.fq.sort.sort.q10.rmdup.narrowPeak_peak_48476	572	.	9.57066	60.3518	57.2775	140
chr5	135015502	135015897	SRR8284511_trimmed.fq.sort.sort.q10.rmdup.narrowPeak_peak_48477	940	.	13.5229	97.5836	94.0463	152
chr5	135026125	135026319	SRR8284511_trimmed.fq.sort.sort.q10.rmdup.narrowPeak_peak_48478	149	.	9.48453	17.4716	14.9014	76
chr5	135034669	135035035	SRR8284511_trimmed.fq.sort.sort.q10.rmdup.narrowPeak_peak_48479	444	.	17.2203	47.417	44.4795	130
chr5	135060298	135060635	SRR8284511_trimmed.fq.sort.sort.q10.rmdup.narrowPeak_peak_48480	530	.	18.5004	56.082	53.0534	169
chr5	135075748	135075971	SRR8284511_trimmed.fq.sort.sort.q10.rmdup.narrowPeak_peak_48482	76	.	6.01251	10.1046	7.69023	95
chr5	135104024	135104328	SRR8284511_trimmed.fq.sort.sort.q10.rmdup.narrowPeak_peak_48483	310	.	11.8245	33.837	31.0495	198
chr5	135107756	135108021	SRR8284511_trimmed.fq.sort.sort.q10.rmdup.narrowPeak_peak_48484	283	.	10.4526	31.0565	28.3018	128
chr5	135112031	135112221	SRR8284511_trimmed.fq.sort.sort.q10.rmdup.narrowPeak_peak_48485	138	.	7.70984	16.397	13.8454	93
chr5	135118462	135118827	SRR8284511_trimmed.fq.sort.sort.q10.rmdup.narrowPeak_peak_48486	651	.	16.9173	68.268	65.1069	185
chr5	135120851	135121070	SRR8284511_trimmed.fq.sort.sort.q10.rmdup.narrowPeak_peak_48487	228	.	8.69361	25.5447	22.8592	107
chr5	135134556	135134881	SRR8284511_trimmed.fq.sort.sort.q10.rmdup.narrowPeak_peak_48488	581	.	20.9011	61.2575	58.1735	178
chr5	135146069	135146253	SRR8284511_trimmed.fq.sort.sort.q10.rmdup.narrowPeak_peak_48489	88	.	6.9886	11.3264	8.87417	83
chr5	135151465	135151595	SRR8284511_trimmed.fq.sort.sort.q10.rmdup.narrowPeak_peak_48490	81	.	6.49833	10.5342	8.10364	90
chr5	135156550	135156800	SRR8284511_trimmed.fq.sort.sort.q10.rmdup.narrowPeak_peak_48491	369	.	14.6136	39.768	36.9134	136
chr5	135157117	135157313	SRR8284511_trimmed.fq.sort.sort.q10.rmdup.narrowPeak_peak_48492	41	.	4.36936	6.47113	4.17375	42
chr5	135185642	135185925	SRR8284511_trimmed.fq.sort.sort.q10.rmdup.narrowPeak_peak_48493	480	.	15.8759	51.0746	48.0986	147
chr5	135191714	135192030	SRR8284511_trimmed.fq.sort.sort.q10.rmdup.narrowPeak_peak_48494	1159	.	22.9543	119.896	115.978	139
chr5	135208259	135208544	SRR8284511_trimmed.fq.sort.sort.q10.rmdup.narrowPeak_peak_48495	589	.	18.1916	62.0395	58.9468	139
chr5	135226028	135226208	SRR8284511_trimmed.fq.sort.sort.q10.rmdup.narrowPeak_peak_48496	246	.	11.0558	27.3382	24.6289	128
chr5	135236590	135236970	SRR8284511_trimmed.fq.sort.sort.q10.rmdup.narrowPeak_peak_48497	980	.	21.9517	101.667	98.0669	187
chr5	135257615	135257879	SRR8284511_trimmed.fq.sort.sort.q10.rmdup.narrowPeak_peak_48499	228	.	12.4796	25.5739	22.8869	119
chr5	135286265	135286663	SRR8284511_trimmed.fq.sort.sort.q10.rmdup.narrowPeak_peak_48500	979	.	24.3446	101.501	97.9034	181
chr5	135302576	135302751	SRR8284511_trimmed.fq.sort.sort.q10.rmdup.narrowPeak_peak_48501	85	.	6.55709	10.9927	8.55387	71
chr5	135303015	135303248	SRR8284511_trimmed.fq.sort.sort.q10.rmdup.narrowPeak_peak_48502	109	.	7.57846	13.4528	10.9595	118
chr5	135320012	135320160	SRR8284511_trimmed.fq.sort.sort.q10.rmdup.narrowPeak_peak_48503	66	.	5.99023	9.06441	6.67006	24
chr5	135337675	135337823	SRR8284511_trimmed.fq.sort.sort.q10.rmdup.narrowPeak_peak_48504	66	.	5.99023	9.06441	6.67006	106
chr5	135346489	135346746	SRR8284511_trimmed.fq.sort.sort.q10.rmdup.narrowPeak_peak_48505	238	.	12.0069	26.5561	23.857	296
chr5	135353631	135353970	SRR8284511_trimmed.fq.sort.sort.q10.rmdup.narrowPeak_peak_48506	251	.	12.4357	27.8947	25.1789	185
chr5	135363632	135363946	SRR8284511_trimmed.fq.sort.sort.q10.rmdup.narrowPeak_peak_48507	642	.	14.6981	67.436	64.2842	136
chr5	135367802	135368165	SRR8284511_trimmed.fq.sort.sort.q10.rmdup.narrowPeak_peak_48508	575	.	13.5295	60.5924	57.5157	217
chr5	135373664	135373947	SRR8284511_trimmed.fq.sort.sort.q10.rmdup.narrowPeak_peak_48509	422	.	15.9552	45.1434	42.2304	142
chr5	135395831	135396133	SRR8284511_trimmed.fq.sort.sort.q10.rmdup.narrowPeak_peak_48511	525	.	11.1254	55.5761	52.5528	141
chr5	135400279	135400628	SRR8284511_trimmed.fq.sort.sort.q10.rmdup.narrowPeak_peak_48512	1124	.	18.378	116.33	112.481	154
chr5	135428759	135429182	SRR8284511_trimmed.fq.sort.sort.q10.rmdup.narrowPeak_peak_48513	801	.	22.8714	83.5376	80.1942	220
chr5	135433936	135434174	SRR8284511_trimmed.fq.sort.sort.q10.rmdup.narrowPeak_peak_48514	112	.	7.4813	13.72	11.2167	122
chr5	135454276	135454591	SRR8284511_trimmed.fq.sort.sort.q10.rmdup.narrowPeak_peak_48516	406	.	15.9141	43.5719	40.6756	183
chr5	135459528	135460174	SRR8284511_trimmed.fq.sort.sort.q10.rmdup.narrowPeak_peak_48517	493	.	16.9271	52.3369	49.3477	151
chr5	135484238	135484402	SRR8284511_trimmed.fq.sort.sort.q10.rmdup.narrowPeak_peak_48518	54	.	5.36376	7.78129	5.43645	114
chr5	135494336	135494570	SRR8284511_trimmed.fq.sort.sort.q10.rmdup.narrowPeak_peak_48519	299	.	13.39	32.7511	29.9764	106
chr5	135511175	135511402	SRR8284511_trimmed.fq.sort.sort.q10.rmdup.narrowPeak_peak_48521	214	.	11.2926	24.1665	21.4994	144
chr5	135529338	135529603	SRR8284511_trimmed.fq.sort.sort.q10.rmdup.narrowPeak_peak_48522	219	.	11.932	24.6603	21.9859	139
chr5	135545531	135545814	SRR8284511_trimmed.fq.sort.sort.q10.rmdup.narrowPeak_peak_48523	263	.	12.7834	29.1102	26.3791	140
chr5	135550925	135551226	SRR8284511_trimmed.fq.sort.sort.q10.rmdup.narrowPeak_peak_48524	332	.	14.5161	36.0662	33.2526	213
chr5	135581118	135581169	SRR8284511_trimmed.fq.sort.sort.q10.rmdup.narrowPeak_peak_48525	46	.	4.99186	6.94015	4.61497	106
chr5	135589010	135589260	SRR8284511_trimmed.fq.sort.sort.q10.rmdup.narrowPeak_peak_48526	215	.	11.9805	24.1767	21.5079	104
chr5	135612342	135612608	SRR8284511_trimmed.fq.sort.sort.q10.rmdup.narrowPeak_peak_48527	451	.	9.77908	48.0503	45.1062	141
chr5	135615989	135616472	SRR8284511_trimmed.fq.sort.sort.q10.rmdup.narrowPeak_peak_48528	1433	.	20.9687	147.947	143.373	219
chr5	135630597	135631046	SRR8284511_trimmed.fq.sort.sort.q10.rmdup.narrowPeak_peak_48529	1234	.	25.5965	127.505	123.431	215
chr5	135703009	135703215	SRR8284511_trimmed.fq.sort.sort.q10.rmdup.narrowPeak_peak_48531	144	.	9.1983	16.9999	14.4398	96
chr5	135704082	135704242	SRR8284511_trimmed.fq.sort.sort.q10.rmdup.narrowPeak_peak_48532	44	.	4.87615	6.75771	4.45229	130
chr5	135715748	135715923	SRR8284511_trimmed.fq.sort.sort.q10.rmdup.narrowPeak_peak_48533	88	.	6.9886	11.3264	8.87417	64
chr5	135724653	135724848	SRR8284511_trimmed.fq.sort.sort.q10.rmdup.narrowPeak_peak_48534	92	.	7.01066	11.7282	9.2696	121
chr5	135737215	135737539	SRR8284511_trimmed.fq.sort.sort.q10.rmdup.narrowPeak_peak_48535	368	.	15.7938	39.6898	36.8358	145
chr5	135763556	135763941	SRR8284511_trimmed.fq.sort.sort.q10.rmdup.narrowPeak_peak_48536	1068	.	25	110.585	106.839	209
chr5	135794521	135794874	SRR8284511_trimmed.fq.sort.sort.q10.rmdup.narrowPeak_peak_48537	1274	.	26.4778	131.608	127.443	184
chr5	135799804	135800065	SRR8284511_trimmed.fq.sort.sort.q10.rmdup.narrowPeak_peak_48538	647	.	16.7426	67.8635	64.7068	132
chr5	135803244	135803413	SRR8284511_trimmed.fq.sort.sort.q10.rmdup.narrowPeak_peak_48539	177	.	5.91221	20.3263	17.7124	102
chr5	135806563	135806941	SRR8284511_trimmed.fq.sort.sort.q10.rmdup.narrowPeak_peak_48540	1497	.	26.8672	154.531	149.764	219
chr5	135847542	135847827	SRR8284511_trimmed.fq.sort.sort.q10.rmdup.narrowPeak_peak_48542	334	.	14.6033	36.217	33.402	106
chr5	135855237	135855657	SRR8284511_trimmed.fq.sort.sort.q10.rmdup.narrowPeak_peak_48543	1083	.	26.5812	112.08	108.308	135
chr5	135877221	135878099	SRR8284511_trimmed.fq.sort.sort.q10.rmdup.narrowPeak_peak_48544	787	.	15.5454	82.121	78.7951	731
chr5	135898105	135898384	SRR8284511_trimmed.fq.sort.sort.q10.rmdup.narrowPeak_peak_48545	424	.	12.2228	45.3509	42.4354	140
chr5	135901405	135901643	SRR8284511_trimmed.fq.sort.sort.q10.rmdup.narrowPeak_peak_48546	334	.	8.26099	36.2524	33.437	129
chr5	135903922	135904288	SRR8284511_trimmed.fq.sort.sort.q10.rmdup.narrowPeak_peak_48547	1191	.	21.1166	123.095	119.114	140
chr5	135917686	135918021	SRR8284511_trimmed.fq.sort.sort.q10.rmdup.narrowPeak_peak_48548	847	.	21.2121	88.202	84.7972	193
chr5	135918688	135918883	SRR8284511_trimmed.fq.sort.sort.q10.rmdup.narrowPeak_peak_48549	102	.	5.78645	12.7578	10.2756	90
chr5	135929140	135929410	SRR8284511_trimmed.fq.sort.sort.q10.rmdup.narrowPeak_peak_48550	141	.	8.74279	16.7223	14.1662	174
chr5	135934948	135935252	SRR8284511_trimmed.fq.sort.sort.q10.rmdup.narrowPeak_peak_48551	542	.	17.4611	57.3415	54.2997	135
chr5	135966953	135967195	SRR8284511_trimmed.fq.sort.sort.q10.rmdup.narrowPeak_peak_48552	448	.	10.4655	47.791	44.8496	106
chr5	135968637	135969167	SRR8284511_trimmed.fq.sort.sort.q10.rmdup.narrowPeak_peak_48553	1003	.	18.223	103.98	100.344	325
chr5	135982309	135982671	SRR8284511_trimmed.fq.sort.sort.q10.rmdup.narrowPeak_peak_48554	1031	.	24.6103	106.841	103.159	197
chr5	135987390	135987579	SRR8284511_trimmed.fq.sort.sort.q10.rmdup.narrowPeak_peak_48555	119	.	7.14577	14.4723	11.9577	114
chr5	136027726	136027909	SRR8284511_trimmed.fq.sort.sort.q10.rmdup.narrowPeak_peak_48556	88	.	6.9886	11.3264	8.87417	85
chr5	136044910	136045151	SRR8284511_trimmed.fq.sort.sort.q10.rmdup.narrowPeak_peak_48557	199	.	6.53026	22.5812	19.9361	88
chr5	136045428	136045694	SRR8284511_trimmed.fq.sort.sort.q10.rmdup.narrowPeak_peak_48558	414	.	9.92802	44.3198	41.4156	129
chr5	136045872	136046282	SRR8284511_trimmed.fq.sort.sort.q10.rmdup.narrowPeak_peak_48559	1460	.	22.9086	150.713	146.059	265
chr5	136056214	136056383	SRR8284511_trimmed.fq.sort.sort.q10.rmdup.narrowPeak_peak_48560	83	.	6.63507	10.7547	8.32042	57
chr5	136061580	136062045	SRR8284511_trimmed.fq.sort.sort.q10.rmdup.narrowPeak_peak_48561	1371	.	26.0841	141.511	137.112	207
chr5	136082218	136082651	SRR8284511_trimmed.fq.sort.sort.q10.rmdup.narrowPeak_peak_48562	339	.	14.1411	36.7998	33.9783	311
chr5	136089232	136089476	SRR8284511_trimmed.fq.sort.sort.q10.rmdup.narrowPeak_peak_48563	356	.	15.9433	38.5134	35.6726	104
chr5	136102172	136102428	SRR8284511_trimmed.fq.sort.sort.q10.rmdup.narrowPeak_peak_48564	468	.	12.9288	49.8028	46.8401	117
chr5	136104496	136104906	SRR8284511_trimmed.fq.sort.sort.q10.rmdup.narrowPeak_peak_48565	443	.	12.7289	47.2356	44.3	226
chr5	136116457	136116767	SRR8284511_trimmed.fq.sort.sort.q10.rmdup.narrowPeak_peak_48566	1131	.	28.4718	117.025	113.163	160
chr5	136135934	136136117	SRR8284511_trimmed.fq.sort.sort.q10.rmdup.narrowPeak_peak_48567	98	.	5.94766	12.2863	9.81811	92
chr5	136137967	136138246	SRR8284511_trimmed.fq.sort.sort.q10.rmdup.narrowPeak_peak_48568	637	.	15.9849	66.8616	63.7161	133
chr5	136142779	136143065	SRR8284511_trimmed.fq.sort.sort.q10.rmdup.narrowPeak_peak_48569	260	.	8.90812	28.7845	26.0573	144
chr5	136143203	136143477	SRR8284511_trimmed.fq.sort.sort.q10.rmdup.narrowPeak_peak_48570	371	.	12.9199	40.0461	37.1883	115
chr5	136168114	136168399	SRR8284511_trimmed.fq.sort.sort.q10.rmdup.narrowPeak_peak_48571	646	.	21.1835	67.7905	64.6345	158
chr5	136183969	136184217	SRR8284511_trimmed.fq.sort.sort.q10.rmdup.narrowPeak_peak_48572	51	.	4.03298	7.51343	5.17537	261
chr5	136186824	136187124	SRR8284511_trimmed.fq.sort.sort.q10.rmdup.narrowPeak_peak_48573	802	.	17.5031	83.5773	80.2334	134
chr5	136191953	136192204	SRR8284511_trimmed.fq.sort.sort.q10.rmdup.narrowPeak_peak_48574	268	.	10.6127	29.5531	26.8166	135
chr5	136201770	136202247	SRR8284511_trimmed.fq.sort.sort.q10.rmdup.narrowPeak_peak_48575	1151	.	24.5032	119.043	115.142	263
chr5	136215238	136215597	SRR8284511_trimmed.fq.sort.sort.q10.rmdup.narrowPeak_peak_48576	326	.	14.1777	35.478	32.6714	179
chr5	136245426	136245688	SRR8284511_trimmed.fq.sort.sort.q10.rmdup.narrowPeak_peak_48577	56	.	5.49104	7.98366	5.62208	130
chr5	136251120	136251336	SRR8284511_trimmed.fq.sort.sort.q10.rmdup.narrowPeak_peak_48578	263	.	8.81581	29.117	26.3857	89
chr5	136252952	136253318	SRR8284511_trimmed.fq.sort.sort.q10.rmdup.narrowPeak_peak_48579	890	.	19.3304	92.5271	89.0629	144
chr5	136258767	136259236	SRR8284511_trimmed.fq.sort.sort.q10.rmdup.narrowPeak_peak_48580	1185	.	26.8197	122.484	118.516	253
chr5	136281387	136281687	SRR8284511_trimmed.fq.sort.sort.q10.rmdup.narrowPeak_peak_48581	556	.	19.9428	58.7048	55.6484	154
chr5	136321416	136321708	SRR8284511_trimmed.fq.sort.sort.q10.rmdup.narrowPeak_peak_48582	406	.	16.732	43.5181	40.6225	167
chr5	136327762	136328042	SRR8284511_trimmed.fq.sort.sort.q10.rmdup.narrowPeak_peak_48583	380	.	16.1104	40.9622	38.0942	146
chr5	136379453	136379789	SRR8284511_trimmed.fq.sort.sort.q10.rmdup.narrowPeak_peak_48584	443	.	17.1233	47.2448	44.309	139
chr5	136467692	136467907	SRR8284511_trimmed.fq.sort.sort.q10.rmdup.narrowPeak_peak_48587	112	.	7.98697	13.7074	11.2044	92
chr5	136500918	136501101	SRR8284511_trimmed.fq.sort.sort.q10.rmdup.narrowPeak_peak_48588	95	.	7.15922	11.9691	9.50632	93
chr5	136502718	136502866	SRR8284511_trimmed.fq.sort.sort.q10.rmdup.narrowPeak_peak_48589	40	.	4.64166	6.38988	4.0945	106
chr5	136569007	136569279	SRR8284511_trimmed.fq.sort.sort.q10.rmdup.narrowPeak_peak_48591	79	.	6.15865	10.3439	7.91661	114
chr5	136581164	136581499	SRR8284511_trimmed.fq.sort.sort.q10.rmdup.narrowPeak_peak_48592	577	.	17.5711	60.7896	57.7106	209
chr5	136583364	136583591	SRR8284511_trimmed.fq.sort.sort.q10.rmdup.narrowPeak_peak_48593	119	.	6.65355	14.4543	11.9401	134
chr5	136620038	136620278	SRR8284511_trimmed.fq.sort.sort.q10.rmdup.narrowPeak_peak_48595	276	.	8.87574	30.3735	27.6269	128
chr5	136623285	136623629	SRR8284511_trimmed.fq.sort.sort.q10.rmdup.narrowPeak_peak_48596	1072	.	21.3124	110.97	107.218	170
chr5	136656925	136657128	SRR8284511_trimmed.fq.sort.sort.q10.rmdup.narrowPeak_peak_48597	174	.	10.4829	20.0941	17.4833	71
chr5	136664488	136664914	SRR8284511_trimmed.fq.sort.sort.q10.rmdup.narrowPeak_peak_48598	905	.	22.6468	94.0837	90.5973	282
chr5	136677467	136677665	SRR8284511_trimmed.fq.sort.sort.q10.rmdup.narrowPeak_peak_48599	112	.	7.98697	13.7074	11.2044	89
chr5	136703776	136704085	SRR8284511_trimmed.fq.sort.sort.q10.rmdup.narrowPeak_peak_48600	381	.	9.23609	41.0131	38.1446	181
chr5	136705597	136705888	SRR8284511_trimmed.fq.sort.sort.q10.rmdup.narrowPeak_peak_48601	410	.	9.61937	43.9633	41.0628	130
chr5	136706919	136707188	SRR8284511_trimmed.fq.sort.sort.q10.rmdup.narrowPeak_peak_48602	834	.	15.062	86.8094	83.4235	121
chr5	136714916	136715261	SRR8284511_trimmed.fq.sort.sort.q10.rmdup.narrowPeak_peak_48603	1103	.	27.0748	114.113	110.305	152
chr5	136755744	136756212	SRR8284511_trimmed.fq.sort.sort.q10.rmdup.narrowPeak_peak_48604	1125	.	20.6641	116.383	112.533	178
chr5	136759850	136760096	SRR8284511_trimmed.fq.sort.sort.q10.rmdup.narrowPeak_peak_48605	521	.	11.4268	55.2186	52.1991	115
chr5	136764331	136764582	SRR8284511_trimmed.fq.sort.sort.q10.rmdup.narrowPeak_peak_48606	234	.	8.97448	26.1597	23.4656	112
chr5	136767827	136768036	SRR8284511_trimmed.fq.sort.sort.q10.rmdup.narrowPeak_peak_48607	125	.	7.78574	15.1225	12.5935	100
chr5	136773732	136773882	SRR8284511_trimmed.fq.sort.sort.q10.rmdup.narrowPeak_peak_48608	77	.	6.48941	10.1795	7.75508	85
chr5	136780493	136780896	SRR8284511_trimmed.fq.sort.sort.q10.rmdup.narrowPeak_peak_48609	1222	.	27.6285	126.293	122.245	169
chr5	136790747	136791188	SRR8284511_trimmed.fq.sort.sort.q10.rmdup.narrowPeak_peak_48610	1184	.	25.1199	122.458	118.49	255
chr5	136793919	136794068	SRR8284511_trimmed.fq.sort.sort.q10.rmdup.narrowPeak_peak_48611	71	.	4.59841	9.58339	7.17925	63
chr5	136798484	136798635	SRR8284511_trimmed.fq.sort.sort.q10.rmdup.narrowPeak_peak_48612	71	.	6.11822	9.58264	7.17852	59
chr5	136820994	136821224	SRR8284511_trimmed.fq.sort.sort.q10.rmdup.narrowPeak_peak_48613	357	.	15.5698	38.5869	35.7454	117
chr5	136833129	136833387	SRR8284511_trimmed.fq.sort.sort.q10.rmdup.narrowPeak_peak_48614	282	.	13.925	31.0379	28.2835	129
chr5	136840031	136840376	SRR8284511_trimmed.fq.sort.sort.q10.rmdup.narrowPeak_peak_48615	1103	.	23.6713	114.174	110.365	221
chr5	136841869	136842039	SRR8284511_trimmed.fq.sort.sort.q10.rmdup.narrowPeak_peak_48616	160	.	6.94569	18.6457	16.0596	101
chr5	136854420	136854789	SRR8284511_trimmed.fq.sort.sort.q10.rmdup.narrowPeak_peak_48617	331	.	13.6888	35.9908	33.1782	191
chr5	136857914	136858064	SRR8284511_trimmed.fq.sort.sort.q10.rmdup.narrowPeak_peak_48618	107	.	6.70421	13.2572	10.7672	68
chr5	136869204	136869404	SRR8284511_trimmed.fq.sort.sort.q10.rmdup.narrowPeak_peak_48619	165	.	9.61707	19.1698	16.5739	117
chr5	136881406	136881791	SRR8284511_trimmed.fq.sort.sort.q10.rmdup.narrowPeak_peak_48620	1272	.	26.7898	131.361	127.202	147
chr5	136895640	136895958	SRR8284511_trimmed.fq.sort.sort.q10.rmdup.narrowPeak_peak_48621	629	.	21.7033	66.1313	62.994	167
chr5	136905702	136906004	SRR8284511_trimmed.fq.sort.sort.q10.rmdup.narrowPeak_peak_48622	720	.	20.1387	75.3114	72.0685	152
chr5	136929064	136929416	SRR8284511_trimmed.fq.sort.sort.q10.rmdup.narrowPeak_peak_48623	1492	.	29.0292	154.024	149.271	146
chr5	136936367	136936627	SRR8284511_trimmed.fq.sort.sort.q10.rmdup.narrowPeak_peak_48624	397	.	12.8179	42.5916	39.7059	134
chr5	136939322	136939611	SRR8284511_trimmed.fq.sort.sort.q10.rmdup.narrowPeak_peak_48625	441	.	13.5856	47.0644	44.1306	135
chr5	136962505	136963018	SRR8284511_trimmed.fq.sort.sort.q10.rmdup.narrowPeak_peak_48627	1261	.	25.1607	130.324	126.188	261
chr5	136970887	136971147	SRR8284511_trimmed.fq.sort.sort.q10.rmdup.narrowPeak_peak_48628	913	.	28.8639	94.8031	91.3068	135
chr5	136981116	136981340	SRR8284511_trimmed.fq.sort.sort.q10.rmdup.narrowPeak_peak_48629	210	.	10.0193	23.6943	21.0335	138
chr5	136982617	136982790	SRR8284511_trimmed.fq.sort.sort.q10.rmdup.narrowPeak_peak_48630	105	.	6.60589	13.0832	10.5958	84
chr5	137010063	137010352	SRR8284511_trimmed.fq.sort.sort.q10.rmdup.narrowPeak_peak_48631	654	.	18.9759	68.6263	65.4611	143
chr5	137013708	137013882	SRR8284511_trimmed.fq.sort.sort.q10.rmdup.narrowPeak_peak_48632	102	.	6.18083	12.7245	10.2428	118
chr5	137025147	137025548	SRR8284511_trimmed.fq.sort.sort.q10.rmdup.narrowPeak_peak_48633	974	.	24.1533	101.088	97.4975	181
chr5	137066017	137066264	SRR8284511_trimmed.fq.sort.sort.q10.rmdup.narrowPeak_peak_48634	238	.	12.0069	26.5561	23.857	125
chr5	137107000	137107478	SRR8284511_trimmed.fq.sort.sort.q10.rmdup.narrowPeak_peak_48635	972	.	21.5901	100.796	97.2103	242
chr5	137120581	137120796	SRR8284511_trimmed.fq.sort.sort.q10.rmdup.narrowPeak_peak_48636	192	.	7.77249	21.9331	19.2964	139
chr5	137122658	137122969	SRR8284511_trimmed.fq.sort.sort.q10.rmdup.narrowPeak_peak_48637	1131	.	25.2866	117.033	113.17	140
chr5	137131486	137131804	SRR8284511_trimmed.fq.sort.sort.q10.rmdup.narrowPeak_peak_48638	1464	.	28.6853	151.117	146.45	175
chr5	137134754	137134905	SRR8284511_trimmed.fq.sort.sort.q10.rmdup.narrowPeak_peak_48639	88	.	5.06921	11.2608	8.8173	69
chr5	137159527	137159848	SRR8284511_trimmed.fq.sort.sort.q10.rmdup.narrowPeak_peak_48641	524	.	19.9967	55.4883	52.466	173
chr5	137277736	137278021	SRR8284511_trimmed.fq.sort.sort.q10.rmdup.narrowPeak_peak_48643	809	.	24.23	84.3351	80.9814	146
chr5	137285093	137285416	SRR8284511_trimmed.fq.sort.sort.q10.rmdup.narrowPeak_peak_48644	571	.	13.1383	60.2341	57.1611	131
chr5	137286721	137286965	SRR8284511_trimmed.fq.sort.sort.q10.rmdup.narrowPeak_peak_48645	770	.	14.7032	80.3181	77.0148	134
chr5	137289253	137289413	SRR8284511_trimmed.fq.sort.sort.q10.rmdup.narrowPeak_peak_48646	61	.	3.69167	8.55647	6.18319	73
chr5	137290792	137291005	SRR8284511_trimmed.fq.sort.sort.q10.rmdup.narrowPeak_peak_48647	232	.	7.74165	25.8933	23.2023	113
chr5	137308464	137308709	SRR8284511_trimmed.fq.sort.sort.q10.rmdup.narrowPeak_peak_48648	184	.	9.78857	21.0526	18.4291	122
chr5	137314274	137314448	SRR8284511_trimmed.fq.sort.sort.q10.rmdup.narrowPeak_peak_48649	107	.	6.95563	13.2675	10.7773	78
chr5	137315583	137315876	SRR8284511_trimmed.fq.sort.sort.q10.rmdup.narrowPeak_peak_48650	423	.	16.4646	45.3075	42.3924	151
chr5	137333705	137334225	SRR8284511_trimmed.fq.sort.sort.q10.rmdup.narrowPeak_peak_48651	1261	.	28.073	130.314	126.178	336
chr5	137343914	137344170	SRR8284511_trimmed.fq.sort.sort.q10.rmdup.narrowPeak_peak_48652	376	.	16.295	40.5508	37.6874	125
chr5	137349494	137349824	SRR8284511_trimmed.fq.sort.sort.q10.rmdup.narrowPeak_peak_48653	795	.	22.0802	82.8533	79.5183	175
chr5	137358440	137358750	SRR8284511_trimmed.fq.sort.sort.q10.rmdup.narrowPeak_peak_48654	394	.	16.0532	42.3335	39.4506	166
chr5	137376332	137376550	SRR8284511_trimmed.fq.sort.sort.q10.rmdup.narrowPeak_peak_48655	277	.	9.63391	30.4674	27.7196	140
chr5	137381038	137381489	SRR8284511_trimmed.fq.sort.sort.q10.rmdup.narrowPeak_peak_48656	953	.	21.9339	98.8862	95.329	315
chr5	137481175	137481542	SRR8284511_trimmed.fq.sort.sort.q10.rmdup.narrowPeak_peak_48657	820	.	21.5726	85.3992	82.0319	174
chr5	137487695	137487964	SRR8284511_trimmed.fq.sort.sort.q10.rmdup.narrowPeak_peak_48658	415	.	16.835	44.449	41.5433	131
chr5	137501761	137502350	SRR8284511_trimmed.fq.sort.sort.q10.rmdup.narrowPeak_peak_48659	989	.	16.481	102.543	98.9301	405
chr5	137502885	137503155	SRR8284511_trimmed.fq.sort.sort.q10.rmdup.narrowPeak_peak_48660	472	.	10.2512	50.216	47.2487	132
chr5	137513180	137513631	SRR8284511_trimmed.fq.sort.sort.q10.rmdup.narrowPeak_peak_48661	891	.	21.9697	92.5921	89.1269	236
chr5	137518484	137518755	SRR8284511_trimmed.fq.sort.sort.q10.rmdup.narrowPeak_peak_48662	533	.	17.8178	56.422	53.3899	140
chr5	137526169	137526304	SRR8284511_trimmed.fq.sort.sort.q10.rmdup.narrowPeak_peak_48663	77	.	6.48941	10.1795	7.75508	92
chr5	137551281	137551475	SRR8284511_trimmed.fq.sort.sort.q10.rmdup.narrowPeak_peak_48664	204	.	10.3322	23.1043	20.4508	60
chr5	137574671	137574959	SRR8284511_trimmed.fq.sort.sort.q10.rmdup.narrowPeak_peak_48665	147	.	8.8369	17.3645	14.7991	155
chr5	137585088	137585361	SRR8284511_trimmed.fq.sort.sort.q10.rmdup.narrowPeak_peak_48666	699	.	18.3441	73.1501	69.9328	147
chr5	137604718	137604921	SRR8284511_trimmed.fq.sort.sort.q10.rmdup.narrowPeak_peak_48668	172	.	9.10283	19.8654	17.26	118
chr5	137614990	137615243	SRR8284511_trimmed.fq.sort.sort.q10.rmdup.narrowPeak_peak_48669	394	.	16.0532	42.3335	39.4506	140
chr5	137628087	137628255	SRR8284511_trimmed.fq.sort.sort.q10.rmdup.narrowPeak_peak_48670	124	.	8.48616	14.9379	12.4114	69
chr5	137641118	137641327	SRR8284511_trimmed.fq.sort.sort.q10.rmdup.narrowPeak_peak_48671	219	.	11.2219	24.6297	21.9556	98
chr5	137641490	137641671	SRR8284511_trimmed.fq.sort.sort.q10.rmdup.narrowPeak_peak_48672	123	.	7.89692	14.8525	12.332	126
chr5	137652545	137652845	SRR8284511_trimmed.fq.sort.sort.q10.rmdup.narrowPeak_peak_48673	935	.	16.2789	97.0549	93.5253	144
chr5	137654880	137655112	SRR8284511_trimmed.fq.sort.sort.q10.rmdup.narrowPeak_peak_48674	247	.	6.94329	27.4963	24.7852	136
chr5	137656975	137657250	SRR8284511_trimmed.fq.sort.sort.q10.rmdup.narrowPeak_peak_48675	896	.	15.3253	93.0922	89.6201	142
chr5	137670316	137670593	SRR8284511_trimmed.fq.sort.sort.q10.rmdup.narrowPeak_peak_48677	386	.	16.4114	41.4811	38.6075	132
chr5	137691353	137691503	SRR8284511_trimmed.fq.sort.sort.q10.rmdup.narrowPeak_peak_48679	66	.	5.99023	9.06441	6.67006	107
chr5	137712138	137712359	SRR8284511_trimmed.fq.sort.sort.q10.rmdup.narrowPeak_peak_48680	112	.	7.98697	13.7074	11.2044	135
chr5	137738614	137738832	SRR8284511_trimmed.fq.sort.sort.q10.rmdup.narrowPeak_peak_48681	154	.	8.92423	18.0089	15.4314	138
chr5	137741274	137741492	SRR8284511_trimmed.fq.sort.sort.q10.rmdup.narrowPeak_peak_48682	92	.	6.50543	11.6804	9.22253	143
chr5	137757290	137757636	SRR8284511_trimmed.fq.sort.sort.q10.rmdup.narrowPeak_peak_48684	940	.	18.038	97.5381	94.0015	173
chr5	137760198	137760489	SRR8284511_trimmed.fq.sort.sort.q10.rmdup.narrowPeak_peak_48685	740	.	14.9571	77.2847	74.0185	144
chr5	137766317	137766625	SRR8284511_trimmed.fq.sort.sort.q10.rmdup.narrowPeak_peak_48686	407	.	10.7869	43.6837	40.7863	175
chr5	137770757	137771084	SRR8284511_trimmed.fq.sort.sort.q10.rmdup.narrowPeak_peak_48687	908	.	18.3988	94.3393	90.8493	171
chr5	137787703	137787979	SRR8284511_trimmed.fq.sort.sort.q10.rmdup.narrowPeak_peak_48688	263	.	9.53107	29.0762	26.3456	122
chr5	137791644	137791870	SRR8284511_trimmed.fq.sort.sort.q10.rmdup.narrowPeak_peak_48689	487	.	14.3778	51.709	48.7264	141
chr5	137833411	137833610	SRR8284511_trimmed.fq.sort.sort.q10.rmdup.narrowPeak_peak_48690	46	.	4.99186	6.94015	4.61497	94
chr5	137877956	137878141	SRR8284511_trimmed.fq.sort.sort.q10.rmdup.narrowPeak_peak_48691	161	.	9.98371	18.7723	16.1813	100
chr5	137885903	137886206	SRR8284511_trimmed.fq.sort.sort.q10.rmdup.narrowPeak_peak_48692	636	.	22.5796	66.8216	63.6764	212
chr5	137892999	137893306	SRR8284511_trimmed.fq.sort.sort.q10.rmdup.narrowPeak_peak_48693	418	.	18.3547	44.7938	41.8845	146
chr5	137914591	137914847	SRR8284511_trimmed.fq.sort.sort.q10.rmdup.narrowPeak_peak_48694	454	.	18.6762	48.3997	45.4517	145
chr5	137937218	137937577	SRR8284511_trimmed.fq.sort.sort.q10.rmdup.narrowPeak_peak_48695	397	.	16.6251	42.5877	39.7021	285
chr5	137973243	137973401	SRR8284511_trimmed.fq.sort.sort.q10.rmdup.narrowPeak_peak_48696	64	.	5.64628	8.82612	6.44711	107
chr5	137973809	137974067	SRR8284511_trimmed.fq.sort.sort.q10.rmdup.narrowPeak_peak_48697	253	.	12.5151	28.0292	25.3118	131
chr5	138090350	138090622	SRR8284511_trimmed.fq.sort.sort.q10.rmdup.narrowPeak_peak_48699	541	.	17.3823	57.1866	54.1464	144
chr5	138091756	138091957	SRR8284511_trimmed.fq.sort.sort.q10.rmdup.narrowPeak_peak_48700	96	.	6.07165	12.1206	9.65536	116
chr5	138099109	138099248	SRR8284511_trimmed.fq.sort.sort.q10.rmdup.narrowPeak_peak_48701	88	.	6.9886	11.3264	8.87417	110
chr5	138109899	138110107	SRR8284511_trimmed.fq.sort.sort.q10.rmdup.narrowPeak_peak_48702	77	.	6.48941	10.1795	7.75508	120
chr5	138118206	138118499	SRR8284511_trimmed.fq.sort.sort.q10.rmdup.narrowPeak_peak_48704	184	.	9.46694	21.0394	18.4162	169
chr5	138137949	138138314	SRR8284511_trimmed.fq.sort.sort.q10.rmdup.narrowPeak_peak_48705	663	.	19.0199	69.5612	66.3853	147
chr5	138155720	138156069	SRR8284511_trimmed.fq.sort.sort.q10.rmdup.narrowPeak_peak_48706	1468	.	30.5847	151.51	146.832	155
chr5	138170926	138171205	SRR8284511_trimmed.fq.sort.sort.q10.rmdup.narrowPeak_peak_48708	94	.	6.41574	11.9282	9.46619	192
chr5	138172091	138172241	SRR8284511_trimmed.fq.sort.sort.q10.rmdup.narrowPeak_peak_48709	34	.	4.07106	5.73421	3.47561	123
chr5	138185561	138185749	SRR8284511_trimmed.fq.sort.sort.q10.rmdup.narrowPeak_peak_48710	132	.	8.71418	15.7474	13.2092	115
chr5	138199612	138199895	SRR8284511_trimmed.fq.sort.sort.q10.rmdup.narrowPeak_peak_48711	344	.	15.6027	37.23	34.4036	205
chr5	138222107	138222467	SRR8284511_trimmed.fq.sort.sort.q10.rmdup.narrowPeak_peak_48712	1092	.	25.2223	113.013	109.224	163
chr5	138228087	138228343	SRR8284511_trimmed.fq.sort.sort.q10.rmdup.narrowPeak_peak_48713	431	.	17.7846	46.095	43.1715	124
chr5	138253151	138253391	SRR8284511_trimmed.fq.sort.sort.q10.rmdup.narrowPeak_peak_48714	159	.	9.82318	18.5069	15.9226	134
chr5	138283634	138283799	SRR8284511_trimmed.fq.sort.sort.q10.rmdup.narrowPeak_peak_48715	86	.	6.41334	11.1367	8.69538	106
chr5	138287890	138288234	SRR8284511_trimmed.fq.sort.sort.q10.rmdup.narrowPeak_peak_48716	261	.	12.6241	28.8394	26.1115	133
chr5	138458542	138458673	SRR8284511_trimmed.fq.sort.sort.q10.rmdup.narrowPeak_peak_48717	56	.	5.49104	7.98366	5.62208	45
chr5	138473577	138473916	SRR8284511_trimmed.fq.sort.sort.q10.rmdup.narrowPeak_peak_48718	921	.	26.6845	95.664	92.1548	195
chr5	138552719	138553051	SRR8284511_trimmed.fq.sort.sort.q10.rmdup.narrowPeak_peak_48720	771	.	24.627	80.4331	77.1283	159
chr5	138571644	138572018	SRR8284511_trimmed.fq.sort.sort.q10.rmdup.narrowPeak_peak_48721	497	.	18.4377	52.7349	49.7412	172
chr5	138618404	138618686	SRR8284511_trimmed.fq.sort.sort.q10.rmdup.narrowPeak_peak_48723	239	.	10.0508	26.6535	23.9533	146
chr5	138619745	138619989	SRR8284511_trimmed.fq.sort.sort.q10.rmdup.narrowPeak_peak_48724	441	.	14.6283	47.0751	44.1411	144
chr5	138656832	138657079	SRR8284511_trimmed.fq.sort.sort.q10.rmdup.narrowPeak_peak_48725	715	.	12.6144	74.7939	71.5574	111
chr5	138657849	138658178	SRR8284511_trimmed.fq.sort.sort.q10.rmdup.narrowPeak_peak_48726	671	.	12.141	70.3407	67.1559	156
chr5	138658985	138659307	SRR8284511_trimmed.fq.sort.sort.q10.rmdup.narrowPeak_peak_48727	824	.	13.8918	85.8279	82.4549	181
chr5	138817116	138817311	SRR8284511_trimmed.fq.sort.sort.q10.rmdup.narrowPeak_peak_48728	161	.	9.98371	18.7723	16.1813	91
chr5	138848122	138848433	SRR8284511_trimmed.fq.sort.sort.q10.rmdup.narrowPeak_peak_48729	1415	.	30.0498	146.097	141.573	147
chr5	138857322	138857656	SRR8284511_trimmed.fq.sort.sort.q10.rmdup.narrowPeak_peak_48731	658	.	20.0025	68.9914	65.8221	134
chr5	138929277	138929475	SRR8284511_trimmed.fq.sort.sort.q10.rmdup.narrowPeak_peak_48732	124	.	8.48616	14.9379	12.4114	94
chr5	138996350	138996610	SRR8284511_trimmed.fq.sort.sort.q10.rmdup.narrowPeak_peak_48733	348	.	13.4762	37.674	34.8425	128
chr5	139007380	139007558	SRR8284511_trimmed.fq.sort.sort.q10.rmdup.narrowPeak_peak_48734	77	.	6.48941	10.1795	7.75508	134
chr5	139075217	139075501	SRR8284511_trimmed.fq.sort.sort.q10.rmdup.narrowPeak_peak_48735	883	.	26.6667	91.7633	88.3095	142
chr5	139085180	139085456	SRR8284511_trimmed.fq.sort.sort.q10.rmdup.narrowPeak_peak_48736	278	.	11.7909	30.5508	27.8021	146
chr5	139088180	139088476	SRR8284511_trimmed.fq.sort.sort.q10.rmdup.narrowPeak_peak_48737	410	.	15.3124	43.9622	41.0616	164
chr5	139107924	139108110	SRR8284511_trimmed.fq.sort.sort.q10.rmdup.narrowPeak_peak_48738	56	.	5.49104	7.98366	5.62208	76
chr5	139122365	139122572	SRR8284511_trimmed.fq.sort.sort.q10.rmdup.narrowPeak_peak_48739	145	.	9.26468	17.1092	14.5474	84
chr5	139144420	139144644	SRR8284511_trimmed.fq.sort.sort.q10.rmdup.narrowPeak_peak_48740	149	.	9.48453	17.4716	14.9014	97
chr5	139178915	139179267	SRR8284511_trimmed.fq.sort.sort.q10.rmdup.narrowPeak_peak_48742	1065	.	23.6374	110.316	106.576	197
chr5	139179344	139179578	SRR8284511_trimmed.fq.sort.sort.q10.rmdup.narrowPeak_peak_48743	119	.	6.02521	14.4555	11.9413	140
chr5	139209387	139209681	SRR8284511_trimmed.fq.sort.sort.q10.rmdup.narrowPeak_peak_48744	258	.	12.8432	28.5836	25.8585	279
chr5	139231394	139231557	SRR8284511_trimmed.fq.sort.sort.q10.rmdup.narrowPeak_peak_48746	66	.	5.99023	9.06441	6.67006	57
chr5	139255081	139255224	SRR8284511_trimmed.fq.sort.sort.q10.rmdup.narrowPeak_peak_48747	60	.	5.60852	8.45466	6.08336	64
chr5	139270408	139270555	SRR8284511_trimmed.fq.sort.sort.q10.rmdup.narrowPeak_peak_48748	112	.	7.98697	13.7074	11.2044	59
chr5	139282221	139282593	SRR8284511_trimmed.fq.sort.sort.q10.rmdup.narrowPeak_peak_48749	1131	.	25.6866	116.975	113.113	189
chr5	139296631	139296913	SRR8284511_trimmed.fq.sort.sort.q10.rmdup.narrowPeak_peak_48750	185	.	10.5311	21.2177	18.5923	161
chr5	139331712	139332093	SRR8284511_trimmed.fq.sort.sort.q10.rmdup.narrowPeak_peak_48751	1302	.	24.8936	134.491	130.26	167
chr5	139343975	139344437	SRR8284511_trimmed.fq.sort.sort.q10.rmdup.narrowPeak_peak_48754	1453	.	28.652	150.009	145.374	249
chr5	139353573	139353828	SRR8284511_trimmed.fq.sort.sort.q10.rmdup.narrowPeak_peak_48755	436	.	11.1543	46.5986	43.6699	113
chr5	139355259	139355616	SRR8284511_trimmed.fq.sort.sort.q10.rmdup.narrowPeak_peak_48756	974	.	17.2585	101.007	97.4173	168
chr5	139358681	139358942	SRR8284511_trimmed.fq.sort.sort.q10.rmdup.narrowPeak_peak_48757	299	.	8.91039	32.6936	29.9195	129
chr5	139364154	139364514	SRR8284511_trimmed.fq.sort.sort.q10.rmdup.narrowPeak_peak_48758	1564	.	30.7776	161.43	156.456	190
chr5	139398418	139398773	SRR8284511_trimmed.fq.sort.sort.q10.rmdup.narrowPeak_peak_48759	1126	.	25.5002	116.551	112.698	137
chr5	139417032	139417277	SRR8284511_trimmed.fq.sort.sort.q10.rmdup.narrowPeak_peak_48760	337	.	13.987	36.5252	33.7068	122
chr5	139417567	139417800	SRR8284511_trimmed.fq.sort.sort.q10.rmdup.narrowPeak_peak_48761	165	.	8.98069	19.1289	16.5332	99
chr5	139437446	139437627	SRR8284511_trimmed.fq.sort.sort.q10.rmdup.narrowPeak_peak_48762	136	.	8.98534	16.1931	13.6442	73
chr5	139445377	139445558	SRR8284511_trimmed.fq.sort.sort.q10.rmdup.narrowPeak_peak_48763	66	.	5.99023	9.06441	6.67006	89
chr5	139468119	139468281	SRR8284511_trimmed.fq.sort.sort.q10.rmdup.narrowPeak_peak_48764	67	.	5.61167	9.10016	6.705	94
chr5	139469708	139469941	SRR8284511_trimmed.fq.sort.sort.q10.rmdup.narrowPeak_peak_48765	67	.	5.61167	9.10016	6.705	91
chr5	139496983	139497252	SRR8284511_trimmed.fq.sort.sort.q10.rmdup.narrowPeak_peak_48766	302	.	14.3601	33.0783	30.2995	133
chr5	139505171	139505422	SRR8284511_trimmed.fq.sort.sort.q10.rmdup.narrowPeak_peak_48767	707	.	20.7606	73.9626	70.7356	127
chr5	139535149	139535381	SRR8284511_trimmed.fq.sort.sort.q10.rmdup.narrowPeak_peak_48768	129	.	5.62205	15.5183	12.9837	138
chr5	139536266	139536735	SRR8284511_trimmed.fq.sort.sort.q10.rmdup.narrowPeak_peak_48769	588	.	13.4931	61.9365	58.8452	178
chr5	139567106	139567338	SRR8284511_trimmed.fq.sort.sort.q10.rmdup.narrowPeak_peak_48770	88	.	6.9886	11.3264	8.87417	131
chr5	139587503	139587756	SRR8284511_trimmed.fq.sort.sort.q10.rmdup.narrowPeak_peak_48771	493	.	18.6858	52.3739	49.384	138
chr5	139668577	139668916	SRR8284511_trimmed.fq.sort.sort.q10.rmdup.narrowPeak_peak_48774	408	.	11.8137	43.6993	40.8016	138
chr5	139669466	139669755	SRR8284511_trimmed.fq.sort.sort.q10.rmdup.narrowPeak_peak_48775	316	.	10.0634	34.4307	31.6359	131
chr5	139675224	139675400	SRR8284511_trimmed.fq.sort.sort.q10.rmdup.narrowPeak_peak_48776	62	.	5.53946	8.65464	6.27911	92
chr5	139675593	139675849	SRR8284511_trimmed.fq.sort.sort.q10.rmdup.narrowPeak_peak_48777	129	.	8.30565	15.5296	12.9948	135
chr5	139687700	139688079	SRR8284511_trimmed.fq.sort.sort.q10.rmdup.narrowPeak_peak_48778	744	.	20.4442	77.6924	74.4214	195
chr5	139697080	139697295	SRR8284511_trimmed.fq.sort.sort.q10.rmdup.narrowPeak_peak_48779	124	.	8.48616	14.9379	12.4114	168
chr5	139702905	139703229	SRR8284511_trimmed.fq.sort.sort.q10.rmdup.narrowPeak_peak_48780	687	.	21.9992	71.9451	68.7419	207
chr5	139708398	139708602	SRR8284511_trimmed.fq.sort.sort.q10.rmdup.narrowPeak_peak_48781	92	.	7.01066	11.7282	9.2696	183
chr5	139717743	139718125	SRR8284511_trimmed.fq.sort.sort.q10.rmdup.narrowPeak_peak_48782	1188	.	27.8692	122.804	118.828	141
chr5	139745862	139746135	SRR8284511_trimmed.fq.sort.sort.q10.rmdup.narrowPeak_peak_48783	974	.	18.082	101.029	97.439	126
chr5	139750578	139750923	SRR8284511_trimmed.fq.sort.sort.q10.rmdup.narrowPeak_peak_48784	958	.	15.1414	99.4106	95.8461	164
chr5	139754815	139755086	SRR8284511_trimmed.fq.sort.sort.q10.rmdup.narrowPeak_peak_48785	452	.	11.0192	48.1546	45.2092	146
chr5	139764356	139764635	SRR8284511_trimmed.fq.sort.sort.q10.rmdup.narrowPeak_peak_48786	584	.	22.019	61.5161	58.4294	122
chr5	139775607	139776023	SRR8284511_trimmed.fq.sort.sort.q10.rmdup.narrowPeak_peak_48787	1556	.	28.0079	160.623	155.674	171
chr5	139780793	139781026	SRR8284511_trimmed.fq.sort.sort.q10.rmdup.narrowPeak_peak_48788	102	.	6.38733	12.693	10.2119	128
chr5	139789552	139789693	SRR8284511_trimmed.fq.sort.sort.q10.rmdup.narrowPeak_peak_48789	66	.	5.99023	9.06441	6.67006	61
chr5	139803768	139804324	SRR8284511_trimmed.fq.sort.sort.q10.rmdup.narrowPeak_peak_48790	395	.	13.4258	42.47	39.5856	280
chr5	139809408	139809708	SRR8284511_trimmed.fq.sort.sort.q10.rmdup.narrowPeak_peak_48791	267	.	12.651	29.5187	26.7825	144
chr5	139817373	139817691	SRR8284511_trimmed.fq.sort.sort.q10.rmdup.narrowPeak_peak_48792	783	.	17.4139	81.6977	78.3775	159
chr5	139818870	139819136	SRR8284511_trimmed.fq.sort.sort.q10.rmdup.narrowPeak_peak_48793	562	.	13.8878	59.358	56.2946	152
chr5	139827642	139828010	SRR8284511_trimmed.fq.sort.sort.q10.rmdup.narrowPeak_peak_48794	760	.	20.8056	79.3276	76.0364	164
chr5	139838463	139838661	SRR8284511_trimmed.fq.sort.sort.q10.rmdup.narrowPeak_peak_48795	196	.	10.5201	22.2962	19.6547	115
chr5	139881203	139881507	SRR8284511_trimmed.fq.sort.sort.q10.rmdup.narrowPeak_peak_48796	463	.	18.7489	49.307	46.3495	146
chr5	139907306	139907577	SRR8284511_trimmed.fq.sort.sort.q10.rmdup.narrowPeak_peak_48797	435	.	17.5482	46.4525	43.5253	214
chr5	139923938	139924301	SRR8284511_trimmed.fq.sort.sort.q10.rmdup.narrowPeak_peak_48798	707	.	19.4932	73.9565	70.7297	163
chr5	139925811	139926061	SRR8284511_trimmed.fq.sort.sort.q10.rmdup.narrowPeak_peak_48799	100	.	5.8855	12.5616	10.0824	141
chr5	139933439	139933821	SRR8284511_trimmed.fq.sort.sort.q10.rmdup.narrowPeak_peak_48800	722	.	21.5275	75.4792	72.2345	236
chr5	139940724	139940939	SRR8284511_trimmed.fq.sort.sort.q10.rmdup.narrowPeak_peak_48801	149	.	9.48453	17.4716	14.9014	107
chr5	139947485	139947852	SRR8284511_trimmed.fq.sort.sort.q10.rmdup.narrowPeak_peak_48802	572	.	19.0127	60.3263	57.2525	201
chr5	139970383	139970682	SRR8284511_trimmed.fq.sort.sort.q10.rmdup.narrowPeak_peak_48803	296	.	13.9885	32.4491	29.6778	138
chr5	139985165	139985393	SRR8284511_trimmed.fq.sort.sort.q10.rmdup.narrowPeak_peak_48804	174	.	10.142	20.0424	17.4346	108
chr5	139987836	139987956	SRR8284511_trimmed.fq.sort.sort.q10.rmdup.narrowPeak_peak_48805	23	.	3.71333	4.54929	2.35597	15
chr5	140035017	140035333	SRR8284511_trimmed.fq.sort.sort.q10.rmdup.narrowPeak_peak_48806	493	.	17.354	52.352	49.3625	142
chr5	140042238	140042519	SRR8284511_trimmed.fq.sort.sort.q10.rmdup.narrowPeak_peak_48807	129	.	8.01667	15.5117	12.9771	99
chr5	140114746	140114972	SRR8284511_trimmed.fq.sort.sort.q10.rmdup.narrowPeak_peak_48808	77	.	6.48941	10.1795	7.75508	109
chr5	140140166	140140577	SRR8284511_trimmed.fq.sort.sort.q10.rmdup.narrowPeak_peak_48809	1214	.	28.1787	125.493	121.462	233
chr5	140197675	140198067	SRR8284511_trimmed.fq.sort.sort.q10.rmdup.narrowPeak_peak_48810	962	.	26.8268	99.8305	96.2592	211
chr5	140292208	140292596	SRR8284511_trimmed.fq.sort.sort.q10.rmdup.narrowPeak_peak_48811	818	.	23.7282	85.2244	81.8591	186
chr5	140307179	140307357	SRR8284511_trimmed.fq.sort.sort.q10.rmdup.narrowPeak_peak_48812	124	.	8.48616	14.9379	12.4114	118
chr5	140322280	140322444	SRR8284511_trimmed.fq.sort.sort.q10.rmdup.narrowPeak_peak_48813	71	.	5.89126	9.55422	7.15063	77
chr5	140332123	140332393	SRR8284511_trimmed.fq.sort.sort.q10.rmdup.narrowPeak_peak_48814	865	.	14.8586	89.9613	86.5327	128
chr5	140333739	140333887	SRR8284511_trimmed.fq.sort.sort.q10.rmdup.narrowPeak_peak_48815	41	.	3.08609	6.4569	4.15986	94
chr5	140336759	140337059	SRR8284511_trimmed.fq.sort.sort.q10.rmdup.narrowPeak_peak_48816	1094	.	16.775	113.286	109.492	155
chr5	140338876	140339105	SRR8284511_trimmed.fq.sort.sort.q10.rmdup.narrowPeak_peak_48817	207	.	7.34906	23.3986	20.7415	105
chr5	140356080	140356261	SRR8284511_trimmed.fq.sort.sort.q10.rmdup.narrowPeak_peak_48818	100	.	7.02247	12.5395	10.0607	75
chr5	140356384	140356636	SRR8284511_trimmed.fq.sort.sort.q10.rmdup.narrowPeak_peak_48819	81	.	6.273	10.5306	8.10025	105
chr5	140384514	140384782	SRR8284511_trimmed.fq.sort.sort.q10.rmdup.narrowPeak_peak_48820	295	.	14.291	32.3021	29.5324	128
chr5	140396570	140396898	SRR8284511_trimmed.fq.sort.sort.q10.rmdup.narrowPeak_peak_48821	166	.	9.95261	19.2162	16.6194	214
chr5	140408884	140409116	SRR8284511_trimmed.fq.sort.sort.q10.rmdup.narrowPeak_peak_48822	256	.	9.45959	28.3433	25.6221	127
chr5	140411425	140411765	SRR8284511_trimmed.fq.sort.sort.q10.rmdup.narrowPeak_peak_48823	643	.	16.5715	67.4646	64.3126	132
chr5	140418554	140418803	SRR8284511_trimmed.fq.sort.sort.q10.rmdup.narrowPeak_peak_48825	164	.	9.21918	19.0184	16.4243	113
chr5	140435267	140435457	SRR8284511_trimmed.fq.sort.sort.q10.rmdup.narrowPeak_peak_48826	289	.	11.3827	31.6884	28.9258	117
chr5	140439187	140439422	SRR8284511_trimmed.fq.sort.sort.q10.rmdup.narrowPeak_peak_48827	152	.	7.98416	17.8636	15.288	144
chr5	140462405	140462708	SRR8284511_trimmed.fq.sort.sort.q10.rmdup.narrowPeak_peak_48828	77	.	6.47927	10.1631	7.74743	175
chr5	140472419	140472650	SRR8284511_trimmed.fq.sort.sort.q10.rmdup.narrowPeak_peak_48829	579	.	19.3957	61.0456	57.9641	105
chr5	140477471	140477684	SRR8284511_trimmed.fq.sort.sort.q10.rmdup.narrowPeak_peak_48830	152	.	8.81834	17.83	15.255	102
chr5	140536656	140536946	SRR8284511_trimmed.fq.sort.sort.q10.rmdup.narrowPeak_peak_48831	1043	.	17.3824	108.007	104.306	142
chr5	140540119	140540434	SRR8284511_trimmed.fq.sort.sort.q10.rmdup.narrowPeak_peak_48832	798	.	14.2006	83.1947	79.8558	163
chr5	140546412	140546680	SRR8284511_trimmed.fq.sort.sort.q10.rmdup.narrowPeak_peak_48833	118	.	7.10997	14.409	11.8955	137
chr5	140548054	140548268	SRR8284511_trimmed.fq.sort.sort.q10.rmdup.narrowPeak_peak_48834	72	.	5.49979	9.60479	7.20027	92
chr5	140566035	140566227	SRR8284511_trimmed.fq.sort.sort.q10.rmdup.narrowPeak_peak_48835	89	.	4.83222	11.415	8.96154	74
chr5	140568229	140568728	SRR8284511_trimmed.fq.sort.sort.q10.rmdup.narrowPeak_peak_48836	1125	.	21.9673	116.364	112.514	240
chr5	140574281	140574429	SRR8284511_trimmed.fq.sort.sort.q10.rmdup.narrowPeak_peak_48837	50	.	4.95704	7.41717	5.0814	79
chr5	140619141	140619756	SRR8284511_trimmed.fq.sort.sort.q10.rmdup.narrowPeak_peak_48839	989	.	16.2473	102.549	98.9356	206
chr5	140620004	140620152	SRR8284511_trimmed.fq.sort.sort.q10.rmdup.narrowPeak_peak_48840	45	.	3.22039	6.82236	4.51508	99
chr5	140627663	140627916	SRR8284511_trimmed.fq.sort.sort.q10.rmdup.narrowPeak_peak_48841	373	.	14.0652	40.1829	37.3236	110
chr5	140629031	140629297	SRR8284511_trimmed.fq.sort.sort.q10.rmdup.narrowPeak_peak_48842	146	.	7.88851	17.1994	14.6366	170
chr5	140636370	140636651	SRR8284511_trimmed.fq.sort.sort.q10.rmdup.narrowPeak_peak_48843	406	.	15.0845	43.5385	40.6425	141
chr5	140640904	140641117	SRR8284511_trimmed.fq.sort.sort.q10.rmdup.narrowPeak_peak_48844	195	.	8.12088	22.1826	19.5427	102
chr5	140644260	140644568	SRR8284511_trimmed.fq.sort.sort.q10.rmdup.narrowPeak_peak_48845	289	.	11.7059	31.671	28.9088	123
chr5	140659052	140659190	SRR8284511_trimmed.fq.sort.sort.q10.rmdup.narrowPeak_peak_48846	62	.	5.10412	8.58989	6.21578	99
chr5	140663941	140664276	SRR8284511_trimmed.fq.sort.sort.q10.rmdup.narrowPeak_peak_48847	745	.	21.3777	77.8456	74.5725	166
chr5	140670320	140670533	SRR8284511_trimmed.fq.sort.sort.q10.rmdup.narrowPeak_peak_48848	124	.	8.48616	14.9379	12.4114	123
chr5	140684362	140684872	SRR8284511_trimmed.fq.sort.sort.q10.rmdup.narrowPeak_peak_48849	1133	.	26.6541	117.166	113.301	370
chr5	140711111	140711273	SRR8284511_trimmed.fq.sort.sort.q10.rmdup.narrowPeak_peak_48850	56	.	5.49104	7.98366	5.62208	74
chr5	140732204	140732592	SRR8284511_trimmed.fq.sort.sort.q10.rmdup.narrowPeak_peak_48851	513	.	17.1647	54.37	51.3594	147
chr5	140741961	140742205	SRR8284511_trimmed.fq.sort.sort.q10.rmdup.narrowPeak_peak_48852	156	.	8.17742	18.2165	15.6363	128
chr5	140743919	140744161	SRR8284511_trimmed.fq.sort.sort.q10.rmdup.narrowPeak_peak_48853	171	.	8.75893	19.7808	17.1767	125
chr5	140749125	140749333	SRR8284511_trimmed.fq.sort.sort.q10.rmdup.narrowPeak_peak_48854	91	.	4.18444	11.5927	9.13624	73
chr5	140749609	140749963	SRR8284511_trimmed.fq.sort.sort.q10.rmdup.narrowPeak_peak_48855	914	.	15.1786	94.9098	91.4115	166
chr5	140751036	140751274	SRR8284511_trimmed.fq.sort.sort.q10.rmdup.narrowPeak_peak_48856	454	.	9.69932	48.3785	45.4308	120
chr5	140752727	140752946	SRR8284511_trimmed.fq.sort.sort.q10.rmdup.narrowPeak_peak_48857	213	.	6.41419	24.0016	21.3367	97
chr5	140783661	140783864	SRR8284511_trimmed.fq.sort.sort.q10.rmdup.narrowPeak_peak_48858	214	.	11.6042	24.1134	21.4471	107
chr5	140847079	140847554	SRR8284511_trimmed.fq.sort.sort.q10.rmdup.narrowPeak_peak_48859	915	.	23.9734	95.0501	91.5494	303
chr5	140857325	140857797	SRR8284511_trimmed.fq.sort.sort.q10.rmdup.narrowPeak_peak_48860	213	.	9.90884	24.0655	21.3998	173
chr5	140859821	140860048	SRR8284511_trimmed.fq.sort.sort.q10.rmdup.narrowPeak_peak_48861	182	.	9.09581	20.9192	18.2977	145
chr5	140869055	140869412	SRR8284511_trimmed.fq.sort.sort.q10.rmdup.narrowPeak_peak_48862	937	.	26.0155	97.2725	93.7393	205
chr5	140878714	140879021	SRR8284511_trimmed.fq.sort.sort.q10.rmdup.narrowPeak_peak_48863	640	.	20.8618	67.1909	64.0417	146
chr5	140889536	140889921	SRR8284511_trimmed.fq.sort.sort.q10.rmdup.narrowPeak_peak_48864	434	.	15.4024	46.3652	43.4389	134
chr5	140891192	140891365	SRR8284511_trimmed.fq.sort.sort.q10.rmdup.narrowPeak_peak_48866	57	.	4.83621	8.13037	5.76572	81
chr5	140900946	140901165	SRR8284511_trimmed.fq.sort.sort.q10.rmdup.narrowPeak_peak_48867	188	.	10.9821	21.436	18.8057	136
chr5	140914176	140914425	SRR8284511_trimmed.fq.sort.sort.q10.rmdup.narrowPeak_peak_48868	136	.	8.98534	16.1931	13.6442	155
chr5	140934731	140934971	SRR8284511_trimmed.fq.sort.sort.q10.rmdup.narrowPeak_peak_48869	217	.	11.7658	24.3831	21.712	108
chr5	140950163	140950327	SRR8284511_trimmed.fq.sort.sort.q10.rmdup.narrowPeak_peak_48870	36	.	4.49267	5.9373	3.65333	46
chr5	140955710	140955939	SRR8284511_trimmed.fq.sort.sort.q10.rmdup.narrowPeak_peak_48871	214	.	10.2822	24.1652	21.4983	125
chr5	140957197	140957443	SRR8284511_trimmed.fq.sort.sort.q10.rmdup.narrowPeak_peak_48872	200	.	9.4858	22.7242	20.0771	113
chr5	140962996	140963303	SRR8284511_trimmed.fq.sort.sort.q10.rmdup.narrowPeak_peak_48873	518	.	17.8547	54.8817	51.8655	141
chr5	140997802	140998162	SRR8284511_trimmed.fq.sort.sort.q10.rmdup.narrowPeak_peak_48875	583	.	21.0215	61.4714	58.3851	173
chr5	141024465	141024782	SRR8284511_trimmed.fq.sort.sort.q10.rmdup.narrowPeak_peak_48876	770	.	23.112	80.3532	77.0495	141
chr5	141067564	141067893	SRR8284511_trimmed.fq.sort.sort.q10.rmdup.narrowPeak_peak_48877	469	.	19.1105	49.9287	46.9646	189
chr5	141093690	141093992	SRR8284511_trimmed.fq.sort.sort.q10.rmdup.narrowPeak_peak_48879	436	.	18.5219	46.5917	43.6629	139
chr5	141111596	141112011	SRR8284511_trimmed.fq.sort.sort.q10.rmdup.narrowPeak_peak_48880	190	.	10.8245	21.7055	19.0714	281
chr5	141169765	141169983	SRR8284511_trimmed.fq.sort.sort.q10.rmdup.narrowPeak_peak_48881	112	.	7.98697	13.7074	11.2044	119
chr5	141209424	141209702	SRR8284511_trimmed.fq.sort.sort.q10.rmdup.narrowPeak_peak_48882	379	.	17.3044	40.8178	37.9516	138
chr5	141246686	141246837	SRR8284511_trimmed.fq.sort.sort.q10.rmdup.narrowPeak_peak_48883	55	.	5.24567	7.87723	5.53021	55
chr5	141413566	141413684	SRR8284511_trimmed.fq.sort.sort.q10.rmdup.narrowPeak_peak_48885	66	.	5.99023	9.06441	6.67006	102
chr5	141463537	141463720	SRR8284511_trimmed.fq.sort.sort.q10.rmdup.narrowPeak_peak_48887	66	.	5.99023	9.06441	6.67006	90
chr5	141540343	141540491	SRR8284511_trimmed.fq.sort.sort.q10.rmdup.narrowPeak_peak_48888	56	.	5.49104	7.98366	5.62208	78
chr5	141552366	141552532	SRR8284511_trimmed.fq.sort.sort.q10.rmdup.narrowPeak_peak_48889	77	.	6.47927	10.1631	7.74743	91
chr5	141564251	141564537	SRR8284511_trimmed.fq.sort.sort.q10.rmdup.narrowPeak_peak_48890	431	.	17.3387	46.0878	43.1646	159
chr5	141587433	141587587	SRR8284511_trimmed.fq.sort.sort.q10.rmdup.narrowPeak_peak_48891	112	.	7.98697	13.7074	11.2044	96
chr5	141728050	141728308	SRR8284511_trimmed.fq.sort.sort.q10.rmdup.narrowPeak_peak_48892	488	.	18.8392	51.8427	48.8585	112
chr5	141738756	141739150	SRR8284511_trimmed.fq.sort.sort.q10.rmdup.narrowPeak_peak_48893	527	.	18.3112	55.7322	52.7071	155
chr5	141866122	141866399	SRR8284511_trimmed.fq.sort.sort.q10.rmdup.narrowPeak_peak_48894	335	.	15.1044	36.3823	33.5654	140
chr5	141873790	141874071	SRR8284511_trimmed.fq.sort.sort.q10.rmdup.narrowPeak_peak_48895	221	.	11.6676	24.7961	22.12	105
chr5	141911004	141911276	SRR8284511_trimmed.fq.sort.sort.q10.rmdup.narrowPeak_peak_48896	173	.	10.3899	19.9399	17.3334	127
chr5	141984467	141984755	SRR8284511_trimmed.fq.sort.sort.q10.rmdup.narrowPeak_peak_48897	106	.	5.26398	13.133	10.6454	162
chr5	141984982	141985346	SRR8284511_trimmed.fq.sort.sort.q10.rmdup.narrowPeak_peak_48898	1554	.	27.9264	160.406	155.462	207
chr5	142000289	142000552	SRR8284511_trimmed.fq.sort.sort.q10.rmdup.narrowPeak_peak_48899	300	.	14.9756	32.8027	30.0269	134
chr5	142008544	142008843	SRR8284511_trimmed.fq.sort.sort.q10.rmdup.narrowPeak_peak_48900	357	.	16.8217	38.591	35.7494	181
chr5	142014443	142014701	SRR8284511_trimmed.fq.sort.sort.q10.rmdup.narrowPeak_peak_48901	174	.	10.4829	20.0941	17.4833	113
chr5	142080730	142080998	SRR8284511_trimmed.fq.sort.sort.q10.rmdup.narrowPeak_peak_48903	306	.	14.1509	33.3912	30.6088	133
chr5	142112019	142112302	SRR8284511_trimmed.fq.sort.sort.q10.rmdup.narrowPeak_peak_48904	328	.	14.2608	35.6228	32.8144	146
chr5	142115126	142115407	SRR8284511_trimmed.fq.sort.sort.q10.rmdup.narrowPeak_peak_48905	88	.	6.49035	11.2637	8.81996	147
chr5	142150832	142151119	SRR8284511_trimmed.fq.sort.sort.q10.rmdup.narrowPeak_peak_48906	415	.	17.7148	44.4572	41.5514	140
chr5	142161207	142161404	SRR8284511_trimmed.fq.sort.sort.q10.rmdup.narrowPeak_peak_48907	74	.	6.08061	9.86041	7.45103	95
chr5	142162734	142162999	SRR8284511_trimmed.fq.sort.sort.q10.rmdup.narrowPeak_peak_48908	241	.	12.1612	26.817	24.1149	130
chr5	142209981	142210250	SRR8284511_trimmed.fq.sort.sort.q10.rmdup.narrowPeak_peak_48909	410	.	15.3124	43.9622	41.0616	133
chr5	142212326	142212582	SRR8284511_trimmed.fq.sort.sort.q10.rmdup.narrowPeak_peak_48910	275	.	11.6744	30.3363	27.5898	98
chr5	142221153	142221454	SRR8284511_trimmed.fq.sort.sort.q10.rmdup.narrowPeak_peak_48911	442	.	17.9826	47.2056	44.2703	153
chr5	142240164	142240624	SRR8284511_trimmed.fq.sort.sort.q10.rmdup.narrowPeak_peak_48912	151	.	7.90939	17.7262	15.1526	120
chr5	142242651	142242868	SRR8284511_trimmed.fq.sort.sort.q10.rmdup.narrowPeak_peak_48913	143	.	7.45556	16.8801	14.3219	110
chr5	142297047	142297352	SRR8284511_trimmed.fq.sort.sort.q10.rmdup.narrowPeak_peak_48915	63	.	5.80945	8.77509	6.3969	110
chr5	142308591	142308797	SRR8284511_trimmed.fq.sort.sort.q10.rmdup.narrowPeak_peak_48917	77	.	6.48941	10.1795	7.75508	85
chr5	142319282	142319707	SRR8284511_trimmed.fq.sort.sort.q10.rmdup.narrowPeak_peak_48918	968	.	23.4073	100.396	96.8159	235
chr5	142325670	142325857	SRR8284511_trimmed.fq.sort.sort.q10.rmdup.narrowPeak_peak_48919	188	.	8.2605	21.4386	18.8082	84
chr5	142327310	142327619	SRR8284511_trimmed.fq.sort.sort.q10.rmdup.narrowPeak_peak_48920	581	.	17.4138	61.2768	58.1925	149
chr5	142350635	142350943	SRR8284511_trimmed.fq.sort.sort.q10.rmdup.narrowPeak_peak_48921	266	.	12.575	29.3882	26.6536	111
chr5	142367182	142367330	SRR8284511_trimmed.fq.sort.sort.q10.rmdup.narrowPeak_peak_48923	61	.	5.4366	8.4893	6.1173	77
chr5	142367709	142367919	SRR8284511_trimmed.fq.sort.sort.q10.rmdup.narrowPeak_peak_48924	115	.	7.67002	14.032	11.5243	93
chr5	142387764	142388034	SRR8284511_trimmed.fq.sort.sort.q10.rmdup.narrowPeak_peak_48925	472	.	16.2111	50.1912	47.2243	129
chr5	142394801	142395189	SRR8284511_trimmed.fq.sort.sort.q10.rmdup.narrowPeak_peak_48926	509	.	19.5886	53.9594	50.9529	242
chr5	142448071	142448529	SRR8284511_trimmed.fq.sort.sort.q10.rmdup.narrowPeak_peak_48927	1526	.	28.3787	157.513	152.656	261
chr5	142469581	142469795	SRR8284511_trimmed.fq.sort.sort.q10.rmdup.narrowPeak_peak_48928	87	.	6.92658	11.2259	8.78268	107
chr5	142478790	142479120	SRR8284511_trimmed.fq.sort.sort.q10.rmdup.narrowPeak_peak_48929	1030	.	21.7777	106.718	103.039	182
chr5	142482559	142482861	SRR8284511_trimmed.fq.sort.sort.q10.rmdup.narrowPeak_peak_48930	341	.	10.3451	36.9359	34.1129	133
chr5	142499039	142499309	SRR8284511_trimmed.fq.sort.sort.q10.rmdup.narrowPeak_peak_48931	481	.	12.08	51.0881	48.1118	139
chr5	142502416	142502737	SRR8284511_trimmed.fq.sort.sort.q10.rmdup.narrowPeak_peak_48932	912	.	17.6458	94.733	91.2374	178
chr5	142505845	142506001	SRR8284511_trimmed.fq.sort.sort.q10.rmdup.narrowPeak_peak_48933	86	.	5.13347	11.0457	8.60616	65
chr5	142551125	142551414	SRR8284511_trimmed.fq.sort.sort.q10.rmdup.narrowPeak_peak_48934	1033	.	25.1163	106.99	103.306	142
chr5	142557477	142557790	SRR8284511_trimmed.fq.sort.sort.q10.rmdup.narrowPeak_peak_48935	941	.	24.3343	97.6888	94.1496	120
chr5	142566266	142566460	SRR8284511_trimmed.fq.sort.sort.q10.rmdup.narrowPeak_peak_48936	147	.	8.8369	17.3645	14.7991	101
chr5	142567131	142567341	SRR8284511_trimmed.fq.sort.sort.q10.rmdup.narrowPeak_peak_48937	245	.	12.0532	27.2448	24.5365	102
chr5	142572933	142573198	SRR8284511_trimmed.fq.sort.sort.q10.rmdup.narrowPeak_peak_48938	110	.	7.91609	13.5915	11.0959	117
chr5	142578305	142578515	SRR8284511_trimmed.fq.sort.sort.q10.rmdup.narrowPeak_peak_48939	195	.	7.87912	22.1695	19.5297	86
chr5	142581566	142581896	SRR8284511_trimmed.fq.sort.sort.q10.rmdup.narrowPeak_peak_48940	980	.	22.3235	101.632	98.0335	174
chr5	142619914	142620268	SRR8284511_trimmed.fq.sort.sort.q10.rmdup.narrowPeak_peak_48941	649	.	19.5571	68.1094	64.9499	208
chr5	142623188	142623385	SRR8284511_trimmed.fq.sort.sort.q10.rmdup.narrowPeak_peak_48942	131	.	7.06381	15.6757	13.1386	97
chr5	142673179	142673441	SRR8284511_trimmed.fq.sort.sort.q10.rmdup.narrowPeak_peak_48943	331	.	14.0791	35.9956	33.1829	118
chr5	142679912	142679955	SRR8284511_trimmed.fq.sort.sort.q10.rmdup.narrowPeak_peak_48944	56	.	5.49104	7.98366	5.62208	31
chr5	142712495	142712733	SRR8284511_trimmed.fq.sort.sort.q10.rmdup.narrowPeak_peak_48945	307	.	15.0077	33.5077	30.7238	101
chr5	142717984	142718549	SRR8284511_trimmed.fq.sort.sort.q10.rmdup.narrowPeak_peak_48946	1446	.	29.6341	149.285	144.672	255
chr5	142723353	142723884	SRR8284511_trimmed.fq.sort.sort.q10.rmdup.narrowPeak_peak_48947	765	.	21.4991	79.8726	76.5748	291
chr5	142767936	142768291	SRR8284511_trimmed.fq.sort.sort.q10.rmdup.narrowPeak_peak_48948	816	.	23.1764	85.0608	81.6977	213
chr5	142786612	142786770	SRR8284511_trimmed.fq.sort.sort.q10.rmdup.narrowPeak_peak_48949	35	.	4.42043	5.82446	3.56291	57
chr5	142818671	142818841	SRR8284511_trimmed.fq.sort.sort.q10.rmdup.narrowPeak_peak_48951	50	.	4.75912	7.3897	5.05434	131
chr5	142842358	142842706	SRR8284511_trimmed.fq.sort.sort.q10.rmdup.narrowPeak_peak_48953	478	.	13.9678	50.7952	47.8221	194
chr5	142844470	142844729	SRR8284511_trimmed.fq.sort.sort.q10.rmdup.narrowPeak_peak_48954	317	.	10.9073	34.5033	31.7077	111
chr5	142854988	142855241	SRR8284511_trimmed.fq.sort.sort.q10.rmdup.narrowPeak_peak_48955	621	.	15.9608	65.2351	62.1078	126
chr5	142856468	142856804	SRR8284511_trimmed.fq.sort.sort.q10.rmdup.narrowPeak_peak_48956	407	.	12.059	43.6137	40.7169	135
chr5	142869642	142869800	SRR8284511_trimmed.fq.sort.sort.q10.rmdup.narrowPeak_peak_48957	101	.	7.06567	12.6108	10.1309	84
chr5	142873823	142874002	SRR8284511_trimmed.fq.sort.sort.q10.rmdup.narrowPeak_peak_48958	80	.	4.71543	10.4837	8.05408	82
chr5	142877345	142877644	SRR8284511_trimmed.fq.sort.sort.q10.rmdup.narrowPeak_peak_48959	996	.	16.9447	103.277	99.6521	138
chr5	142879360	142879742	SRR8284511_trimmed.fq.sort.sort.q10.rmdup.narrowPeak_peak_48960	942	.	17.0272	97.8216	94.2807	163
chr5	142887634	142887869	SRR8284511_trimmed.fq.sort.sort.q10.rmdup.narrowPeak_peak_48961	265	.	12.8645	29.248	26.5151	132
chr5	142932360	142932657	SRR8284511_trimmed.fq.sort.sort.q10.rmdup.narrowPeak_peak_48963	426	.	9.5807	45.6117	42.6934	172
chr5	142935674	142935880	SRR8284511_trimmed.fq.sort.sort.q10.rmdup.narrowPeak_peak_48964	225	.	6.24969	25.2033	22.5221	115
chr5	142936351	142936655	SRR8284511_trimmed.fq.sort.sort.q10.rmdup.narrowPeak_peak_48965	1117	.	15.9033	115.612	111.776	163
chr5	142940440	142940681	SRR8284511_trimmed.fq.sort.sort.q10.rmdup.narrowPeak_peak_48966	202	.	6.47707	22.8697	20.219	102
chr5	142941025	142941160	SRR8284511_trimmed.fq.sort.sort.q10.rmdup.narrowPeak_peak_48967	56	.	3.76738	7.98539	5.62379	60
chr5	142943789	142943965	SRR8284511_trimmed.fq.sort.sort.q10.rmdup.narrowPeak_peak_48968	65	.	5.13413	8.97293	6.59076	74
chr5	143037159	143037532	SRR8284511_trimmed.fq.sort.sort.q10.rmdup.narrowPeak_peak_48969	1058	.	23.7312	109.593	105.865	197
chr5	143043279	143043618	SRR8284511_trimmed.fq.sort.sort.q10.rmdup.narrowPeak_peak_48970	695	.	19.7428	72.7628	69.5502	180
chr5	143066453	143066931	SRR8284511_trimmed.fq.sort.sort.q10.rmdup.narrowPeak_peak_48972	984	.	22.0997	102.02	98.4155	243
chr5	143084946	143085316	SRR8284511_trimmed.fq.sort.sort.q10.rmdup.narrowPeak_peak_48973	799	.	22.2717	83.2431	79.9034	160
chr5	143106549	143106722	SRR8284511_trimmed.fq.sort.sort.q10.rmdup.narrowPeak_peak_48974	88	.	6.9886	11.3264	8.87417	71
chr5	143112967	143113396	SRR8284511_trimmed.fq.sort.sort.q10.rmdup.narrowPeak_peak_48975	913	.	22.1437	94.8037	91.3072	197
chr5	143130391	143130670	SRR8284511_trimmed.fq.sort.sort.q10.rmdup.narrowPeak_peak_48976	574	.	20.0262	60.5305	57.4542	147
chr5	143149670	143149865	SRR8284511_trimmed.fq.sort.sort.q10.rmdup.narrowPeak_peak_48977	160	.	9.00548	18.655	16.0688	96
chr5	143150153	143150368	SRR8284511_trimmed.fq.sort.sort.q10.rmdup.narrowPeak_peak_48978	207	.	10.5107	23.413	20.7557	116
chr5	143177642	143177851	SRR8284511_trimmed.fq.sort.sort.q10.rmdup.narrowPeak_peak_48979	204	.	8.5572	23.0992	20.4459	82
chr5	143179188	143179511	SRR8284511_trimmed.fq.sort.sort.q10.rmdup.narrowPeak_peak_48980	750	.	18.4128	78.3394	75.0605	159
chr5	143183237	143183526	SRR8284511_trimmed.fq.sort.sort.q10.rmdup.narrowPeak_peak_48981	54	.	4.45682	7.76161	5.41754	94
chr5	143205055	143205369	SRR8284511_trimmed.fq.sort.sort.q10.rmdup.narrowPeak_peak_48982	559	.	20.599	59.0349	55.9748	138
chr5	143220151	143220319	SRR8284511_trimmed.fq.sort.sort.q10.rmdup.narrowPeak_peak_48983	228	.	12.4796	25.5739	22.8869	124
chr5	143235535	143235745	SRR8284511_trimmed.fq.sort.sort.q10.rmdup.narrowPeak_peak_48984	206	.	11.1448	23.3458	20.6891	114
chr5	143284854	143285175	SRR8284511_trimmed.fq.sort.sort.q10.rmdup.narrowPeak_peak_48985	288	.	13.9113	31.662	28.8998	123
chr5	143294923	143295162	SRR8284511_trimmed.fq.sort.sort.q10.rmdup.narrowPeak_peak_48986	300	.	8.18406	32.8242	30.0481	107
chr5	143298434	143298739	SRR8284511_trimmed.fq.sort.sort.q10.rmdup.narrowPeak_peak_48987	502	.	10.6112	53.2654	50.2665	164
chr5	143299736	143300019	SRR8284511_trimmed.fq.sort.sort.q10.rmdup.narrowPeak_peak_48988	622	.	12.3096	65.4286	62.2992	257
chr5	143311969	143312370	SRR8284511_trimmed.fq.sort.sort.q10.rmdup.narrowPeak_peak_48989	725	.	18.771	75.7882	72.54	141
chr5	143329557	143329812	SRR8284511_trimmed.fq.sort.sort.q10.rmdup.narrowPeak_peak_48990	373	.	10.6821	40.2586	37.3986	129
chr5	143333925	143334256	SRR8284511_trimmed.fq.sort.sort.q10.rmdup.narrowPeak_peak_48991	653	.	13.0414	68.4783	65.3146	147
chr5	143336569	143336914	SRR8284511_trimmed.fq.sort.sort.q10.rmdup.narrowPeak_peak_48992	443	.	11.1853	47.3307	44.3941	187
chr5	143359339	143359511	SRR8284511_trimmed.fq.sort.sort.q10.rmdup.narrowPeak_peak_48993	52	.	4.08719	7.62412	5.28316	92
chr5	143360070	143360418	SRR8284511_trimmed.fq.sort.sort.q10.rmdup.narrowPeak_peak_48994	1054	.	23.1608	109.184	105.463	147
chr5	143372813	143373022	SRR8284511_trimmed.fq.sort.sort.q10.rmdup.narrowPeak_peak_48995	289	.	8.15478	31.6813	28.9187	105
chr5	143375278	143375640	SRR8284511_trimmed.fq.sort.sort.q10.rmdup.narrowPeak_peak_48996	686	.	13.9111	71.8962	68.6938	140
chr5	143376224	143376534	SRR8284511_trimmed.fq.sort.sort.q10.rmdup.narrowPeak_peak_48997	583	.	12.5912	61.4662	58.3799	134
chr5	143387505	143387665	SRR8284511_trimmed.fq.sort.sort.q10.rmdup.narrowPeak_peak_48998	77	.	6.48941	10.1795	7.75508	72
chr5	143394161	143394537	SRR8284511_trimmed.fq.sort.sort.q10.rmdup.narrowPeak_peak_48999	320	.	11.0697	34.8547	32.0551	235
chr5	143395695	143395978	SRR8284511_trimmed.fq.sort.sort.q10.rmdup.narrowPeak_peak_49000	597	.	16.6667	62.8965	59.7948	130
chr5	143417070	143417257	SRR8284511_trimmed.fq.sort.sort.q10.rmdup.narrowPeak_peak_49001	205	.	9.16401	23.2266	20.5716	118
chr5	143417467	143417759	SRR8284511_trimmed.fq.sort.sort.q10.rmdup.narrowPeak_peak_49002	283	.	11.0878	31.1108	28.3555	165
chr5	143418071	143418264	SRR8284511_trimmed.fq.sort.sort.q10.rmdup.narrowPeak_peak_49003	77	.	5.2492	10.2158	7.79071	69
chr5	143423103	143423285	SRR8284511_trimmed.fq.sort.sort.q10.rmdup.narrowPeak_peak_49004	129	.	6.51694	15.4873	12.9531	106
chr5	143423966	143424266	SRR8284511_trimmed.fq.sort.sort.q10.rmdup.narrowPeak_peak_49005	935	.	23.1674	97.0708	93.5407	152
chr5	143434395	143434759	SRR8284511_trimmed.fq.sort.sort.q10.rmdup.narrowPeak_peak_49006	1548	.	32.3553	159.821	154.896	210
chr5	143491836	143492056	SRR8284511_trimmed.fq.sort.sort.q10.rmdup.narrowPeak_peak_49007	105	.	7.08885	13.067	10.58	124
chr5	143496682	143496851	SRR8284511_trimmed.fq.sort.sort.q10.rmdup.narrowPeak_peak_49008	83	.	5.99605	10.819	8.3836	152
chr5	143497576	143497727	SRR8284511_trimmed.fq.sort.sort.q10.rmdup.narrowPeak_peak_49009	59	.	5.30526	8.27772	5.91001	56
chr5	143504472	143504811	SRR8284511_trimmed.fq.sort.sort.q10.rmdup.narrowPeak_peak_49010	745	.	22.2505	77.783	74.5108	168
chr5	143547427	143547773	SRR8284511_trimmed.fq.sort.sort.q10.rmdup.narrowPeak_peak_49013	1056	.	20.713	109.361	105.637	174
chr5	143548288	143548652	SRR8284511_trimmed.fq.sort.sort.q10.rmdup.narrowPeak_peak_49014	394	.	10.7409	42.2979	39.4156	230
chr5	143567859	143568219	SRR8284511_trimmed.fq.sort.sort.q10.rmdup.narrowPeak_peak_49015	1429	.	29.7846	147.563	142.998	219
chr5	143583168	143583318	SRR8284511_trimmed.fq.sort.sort.q10.rmdup.narrowPeak_peak_49017	66	.	5.99023	9.06441	6.67006	45
chr5	143627547	143627855	SRR8284511_trimmed.fq.sort.sort.q10.rmdup.narrowPeak_peak_49018	327	.	11.4096	35.5806	32.7732	191
chr5	143630260	143630565	SRR8284511_trimmed.fq.sort.sort.q10.rmdup.narrowPeak_peak_49019	272	.	10.2309	29.9876	27.2454	122
chr5	143653339	143653500	SRR8284511_trimmed.fq.sort.sort.q10.rmdup.narrowPeak_peak_49020	88	.	6.9886	11.3264	8.87417	102
chr5	143669537	143669743	SRR8284511_trimmed.fq.sort.sort.q10.rmdup.narrowPeak_peak_49021	66	.	5.99023	9.06441	6.67006	128
chr5	143696425	143696737	SRR8284511_trimmed.fq.sort.sort.q10.rmdup.narrowPeak_peak_49022	225	.	11.578	25.2327	22.5512	147
chr5	143711294	143711721	SRR8284511_trimmed.fq.sort.sort.q10.rmdup.narrowPeak_peak_49023	1546	.	30.4493	159.584	154.665	186
chr5	143817061	143817499	SRR8284511_trimmed.fq.sort.sort.q10.rmdup.narrowPeak_peak_49025	660	.	18.4591	69.2222	66.0502	133
chr5	143820942	143821162	SRR8284511_trimmed.fq.sort.sort.q10.rmdup.narrowPeak_peak_49026	187	.	8.49666	21.3882	18.7605	94
chr5	143898041	143898243	SRR8284511_trimmed.fq.sort.sort.q10.rmdup.narrowPeak_peak_49027	66	.	5.99023	9.06441	6.67006	102
chr5	143917485	143917764	SRR8284511_trimmed.fq.sort.sort.q10.rmdup.narrowPeak_peak_49028	502	.	18.751	53.2938	50.2943	143
chr5	143933970	143934187	SRR8284511_trimmed.fq.sort.sort.q10.rmdup.narrowPeak_peak_49029	201	.	11.4813	22.7972	20.1473	78
chr5	143975351	143975801	SRR8284511_trimmed.fq.sort.sort.q10.rmdup.narrowPeak_peak_49031	1069	.	23.8006	110.701	106.954	145
chr5	143994695	143994876	SRR8284511_trimmed.fq.sort.sort.q10.rmdup.narrowPeak_peak_49032	67	.	5.43242	9.14398	6.74807	131
chr5	143999428	143999758	SRR8284511_trimmed.fq.sort.sort.q10.rmdup.narrowPeak_peak_49033	405	.	15.8274	43.4165	40.522	183
chr5	144035451	144035599	SRR8284511_trimmed.fq.sort.sort.q10.rmdup.narrowPeak_peak_49036	27	.	3.99349	4.97924	2.74418	29
chr5	144040639	144041050	SRR8284511_trimmed.fq.sort.sort.q10.rmdup.narrowPeak_peak_49037	1227	.	27.8374	126.759	122.701	227
chr5	144051324	144051625	SRR8284511_trimmed.fq.sort.sort.q10.rmdup.narrowPeak_peak_49038	358	.	15.2317	38.7166	35.8735	137
chr5	144082489	144082670	SRR8284511_trimmed.fq.sort.sort.q10.rmdup.narrowPeak_peak_49039	100	.	7.48779	12.503	10.0247	98
chr5	144100074	144100367	SRR8284511_trimmed.fq.sort.sort.q10.rmdup.narrowPeak_peak_49040	1554	.	33.0755	160.373	155.431	147
chr5	144119120	144119280	SRR8284511_trimmed.fq.sort.sort.q10.rmdup.narrowPeak_peak_49041	88	.	6.9886	11.3264	8.87417	69
chr5	144124765	144124911	SRR8284511_trimmed.fq.sort.sort.q10.rmdup.narrowPeak_peak_49042	77	.	6.48941	10.1795	7.75508	86
chr5	144154563	144155051	SRR8284511_trimmed.fq.sort.sort.q10.rmdup.narrowPeak_peak_49043	1113	.	24.069	115.133	111.306	192
chr5	144182174	144182310	SRR8284511_trimmed.fq.sort.sort.q10.rmdup.narrowPeak_peak_49044	56	.	5.49104	7.98366	5.62208	97
chr5	144202497	144202761	SRR8284511_trimmed.fq.sort.sort.q10.rmdup.narrowPeak_peak_49045	435	.	15.4759	46.5052	43.5774	146
chr5	144207588	144208070	SRR8284511_trimmed.fq.sort.sort.q10.rmdup.narrowPeak_peak_49046	1078	.	23.7875	111.616	107.853	167
chr5	144214454	144214874	SRR8284511_trimmed.fq.sort.sort.q10.rmdup.narrowPeak_peak_49047	1246	.	26.5092	128.71	124.609	223
chr5	144224441	144224649	SRR8284511_trimmed.fq.sort.sort.q10.rmdup.narrowPeak_peak_49048	126	.	7.83085	15.1987	12.6685	82
chr5	144231461	144231708	SRR8284511_trimmed.fq.sort.sort.q10.rmdup.narrowPeak_peak_49049	394	.	14.4397	42.3246	39.4419	113
chr5	144232072	144232199	SRR8284511_trimmed.fq.sort.sort.q10.rmdup.narrowPeak_peak_49050	37	.	4.12485	6.07117	3.78381	123
chr5	144249905	144250255	SRR8284511_trimmed.fq.sort.sort.q10.rmdup.narrowPeak_peak_49051	711	.	20.5134	74.3396	71.1084	171
chr5	144265229	144265379	SRR8284511_trimmed.fq.sort.sort.q10.rmdup.narrowPeak_peak_49052	66	.	5.99023	9.06441	6.67006	104
chr5	144306115	144306329	SRR8284511_trimmed.fq.sort.sort.q10.rmdup.narrowPeak_peak_49053	56	.	5.49104	7.98366	5.62208	122
chr5	144381866	144382168	SRR8284511_trimmed.fq.sort.sort.q10.rmdup.narrowPeak_peak_49055	172	.	7.72002	19.8258	17.221	97
chr5	144383980	144384293	SRR8284511_trimmed.fq.sort.sort.q10.rmdup.narrowPeak_peak_49056	491	.	12.4569	52.0876	49.1008	163
chr5	144387903	144388200	SRR8284511_trimmed.fq.sort.sort.q10.rmdup.narrowPeak_peak_49057	546	.	14.4054	57.6984	54.6526	151
chr5	144402545	144402704	SRR8284511_trimmed.fq.sort.sort.q10.rmdup.narrowPeak_peak_49058	77	.	6.48941	10.1795	7.75508	57
chr5	144446901	144447145	SRR8284511_trimmed.fq.sort.sort.q10.rmdup.narrowPeak_peak_49059	321	.	15.4919	34.9857	32.1846	142
chr5	144456194	144456448	SRR8284511_trimmed.fq.sort.sort.q10.rmdup.narrowPeak_peak_49061	145	.	8.67482	17.0933	14.532	132
chr5	144467052	144467444	SRR8284511_trimmed.fq.sort.sort.q10.rmdup.narrowPeak_peak_49062	187	.	10.603	21.3372	18.7101	115
chr5	144505824	144506071	SRR8284511_trimmed.fq.sort.sort.q10.rmdup.narrowPeak_peak_49064	334	.	15.0086	36.2187	33.4036	131
chr5	144514803	144515127	SRR8284511_trimmed.fq.sort.sort.q10.rmdup.narrowPeak_peak_49065	709	.	23.7056	74.1785	70.949	146
chr5	144529158	144529445	SRR8284511_trimmed.fq.sort.sort.q10.rmdup.narrowPeak_peak_49066	172	.	10.3143	19.8148	17.2103	147
chr5	144606234	144606486	SRR8284511_trimmed.fq.sort.sort.q10.rmdup.narrowPeak_peak_49067	174	.	10.4829	20.0941	17.4833	130
chr5	144621712	144621900	SRR8284511_trimmed.fq.sort.sort.q10.rmdup.narrowPeak_peak_49068	215	.	11.9805	24.1767	21.5079	123
chr5	144638639	144638968	SRR8284511_trimmed.fq.sort.sort.q10.rmdup.narrowPeak_peak_49069	813	.	22.5648	84.7474	81.3886	195
chr5	144662095	144662318	SRR8284511_trimmed.fq.sort.sort.q10.rmdup.narrowPeak_peak_49071	215	.	11.9805	24.1767	21.5079	131
chr5	144694166	144694519	SRR8284511_trimmed.fq.sort.sort.q10.rmdup.narrowPeak_peak_49072	380	.	16.5045	40.9091	38.0419	196
chr5	144725657	144725861	SRR8284511_trimmed.fq.sort.sort.q10.rmdup.narrowPeak_peak_49073	170	.	7.1936	19.6663	17.0638	114
chr5	144727071	144727497	SRR8284511_trimmed.fq.sort.sort.q10.rmdup.narrowPeak_peak_49074	1219	.	25.3739	125.987	121.946	221
chr5	144733991	144734337	SRR8284511_trimmed.fq.sort.sort.q10.rmdup.narrowPeak_peak_49075	718	.	15.2688	75.1131	71.8726	171
chr5	144735036	144735357	SRR8284511_trimmed.fq.sort.sort.q10.rmdup.narrowPeak_peak_49076	969	.	18.4798	100.503	96.9216	176
chr5	144743155	144743307	SRR8284511_trimmed.fq.sort.sort.q10.rmdup.narrowPeak_peak_49077	46	.	4.99186	6.94015	4.61497	39
chr5	144753049	144753352	SRR8284511_trimmed.fq.sort.sort.q10.rmdup.narrowPeak_peak_49078	616	.	20.0133	64.7377	61.616	159
chr5	144768326	144768778	SRR8284511_trimmed.fq.sort.sort.q10.rmdup.narrowPeak_peak_49079	64	.	5.45002	8.83617	6.45701	336
chr5	144773265	144773537	SRR8284511_trimmed.fq.sort.sort.q10.rmdup.narrowPeak_peak_49080	169	.	9.23645	19.5698	16.9687	172
chr5	144794741	144795043	SRR8284511_trimmed.fq.sort.sort.q10.rmdup.narrowPeak_peak_49082	621	.	17.3737	65.244	62.1165	146
chr5	144807796	144808029	SRR8284511_trimmed.fq.sort.sort.q10.rmdup.narrowPeak_peak_49083	215	.	11.9805	24.1767	21.5079	97
chr5	144827018	144827204	SRR8284511_trimmed.fq.sort.sort.q10.rmdup.narrowPeak_peak_49084	66	.	5.99023	9.06441	6.67006	81
chr5	144836154	144836472	SRR8284511_trimmed.fq.sort.sort.q10.rmdup.narrowPeak_peak_49086	434	.	15.8334	46.426	43.4991	134
chr5	144851876	144852153	SRR8284511_trimmed.fq.sort.sort.q10.rmdup.narrowPeak_peak_49087	334	.	14.6033	36.217	33.402	138
chr5	144866986	144867234	SRR8284511_trimmed.fq.sort.sort.q10.rmdup.narrowPeak_peak_49088	233	.	9.75218	26.0686	23.3756	129
chr5	144871829	144872138	SRR8284511_trimmed.fq.sort.sort.q10.rmdup.narrowPeak_peak_49089	393	.	9.44754	42.2508	39.3687	126
chr5	144876000	144876344	SRR8284511_trimmed.fq.sort.sort.q10.rmdup.narrowPeak_peak_49090	1385	.	23.1621	143.025	138.586	142
chr5	144884659	144884919	SRR8284511_trimmed.fq.sort.sort.q10.rmdup.narrowPeak_peak_49091	203	.	9.6256	22.9804	20.3285	251
chr5	144888932	144889160	SRR8284511_trimmed.fq.sort.sort.q10.rmdup.narrowPeak_peak_49092	143	.	7.73794	16.9262	14.3671	113
chr5	144907630	144907883	SRR8284511_trimmed.fq.sort.sort.q10.rmdup.narrowPeak_peak_49093	126	.	8.35499	15.1581	12.6285	125
chr5	144971316	144971588	SRR8284511_trimmed.fq.sort.sort.q10.rmdup.narrowPeak_peak_49095	174	.	10.4829	20.0941	17.4833	146
chr5	144983268	144983640	SRR8284511_trimmed.fq.sort.sort.q10.rmdup.narrowPeak_peak_49096	328	.	12.0982	35.6903	32.8815	208
chr5	144984926	144985139	SRR8284511_trimmed.fq.sort.sort.q10.rmdup.narrowPeak_peak_49097	200	.	7.28248	22.7468	20.0996	144
chr5	144988838	144989134	SRR8284511_trimmed.fq.sort.sort.q10.rmdup.narrowPeak_peak_49098	907	.	21.9018	94.2585	90.7696	122
chr5	144998479	144998844	SRR8284511_trimmed.fq.sort.sort.q10.rmdup.narrowPeak_peak_49099	1245	.	28.7054	128.67	124.571	194
chr5	145016857	145017009	SRR8284511_trimmed.fq.sort.sort.q10.rmdup.narrowPeak_peak_49100	66	.	5.99023	9.06441	6.67006	52
chr5	145041659	145042096	SRR8284511_trimmed.fq.sort.sort.q10.rmdup.narrowPeak_peak_49101	469	.	19.5561	49.9037	46.9397	167
chr5	145069755	145070089	SRR8284511_trimmed.fq.sort.sort.q10.rmdup.narrowPeak_peak_49102	1081	.	19.7432	111.943	108.174	188
chr5	145071438	145071676	SRR8284511_trimmed.fq.sort.sort.q10.rmdup.narrowPeak_peak_49103	333	.	9.1544	36.1856	33.3709	139
chr5	145088273	145088560	SRR8284511_trimmed.fq.sort.sort.q10.rmdup.narrowPeak_peak_49105	444	.	18.0946	47.3991	44.4618	129
chr5	145116922	145117202	SRR8284511_trimmed.fq.sort.sort.q10.rmdup.narrowPeak_peak_49107	639	.	16.7405	67.0572	63.9096	143
chr5	145119439	145119701	SRR8284511_trimmed.fq.sort.sort.q10.rmdup.narrowPeak_peak_49108	446	.	13.2038	47.6346	44.6949	147
chr5	145133306	145133573	SRR8284511_trimmed.fq.sort.sort.q10.rmdup.narrowPeak_peak_49109	195	.	10.7701	22.1602	19.5205	185
chr5	145172780	145173023	SRR8284511_trimmed.fq.sort.sort.q10.rmdup.narrowPeak_peak_49111	225	.	11.578	25.2327	22.5512	117
chr5	145192520	145192677	SRR8284511_trimmed.fq.sort.sort.q10.rmdup.narrowPeak_peak_49112	88	.	6.9886	11.3264	8.87417	61
chr5	145214727	145215010	SRR8284511_trimmed.fq.sort.sort.q10.rmdup.narrowPeak_peak_49113	417	.	16.9355	44.6242	41.7166	136
chr5	145234666	145235026	SRR8284511_trimmed.fq.sort.sort.q10.rmdup.narrowPeak_peak_49114	552	.	17.9494	58.294	55.242	162
chr5	145285755	145285935	SRR8284511_trimmed.fq.sort.sort.q10.rmdup.narrowPeak_peak_49115	161	.	9.98371	18.7723	16.1813	88
chr5	145820248	145820396	SRR8284511_trimmed.fq.sort.sort.q10.rmdup.narrowPeak_peak_49116	56	.	5.49104	7.98366	5.62208	93
chr5	146147995	146148258	SRR8284511_trimmed.fq.sort.sort.q10.rmdup.narrowPeak_peak_49117	300	.	14.9756	32.8027	30.0269	138
chr5	146187473	146187802	SRR8284511_trimmed.fq.sort.sort.q10.rmdup.narrowPeak_peak_49118	422	.	16.8363	45.208	42.2939	134
chr5	146200622	146200918	SRR8284511_trimmed.fq.sort.sort.q10.rmdup.narrowPeak_peak_49119	269	.	13.8532	29.657	26.9193	175
chr5	146301010	146301134	SRR8284511_trimmed.fq.sort.sort.q10.rmdup.narrowPeak_peak_49123	67	.	5.04751	9.15424	6.75808	75
chr5	146303480	146303818	SRR8284511_trimmed.fq.sort.sort.q10.rmdup.narrowPeak_peak_49124	656	.	20.3433	68.7965	65.6295	205
chr5	146330487	146330793	SRR8284511_trimmed.fq.sort.sort.q10.rmdup.narrowPeak_peak_49126	909	.	22.3896	94.4369	90.9457	134
chr5	146376651	146376976	SRR8284511_trimmed.fq.sort.sort.q10.rmdup.narrowPeak_peak_49127	625	.	21.9366	65.6797	62.5474	147
chr5	146382322	146382602	SRR8284511_trimmed.fq.sort.sort.q10.rmdup.narrowPeak_peak_49128	425	.	15.2995	45.4231	42.5068	141
chr5	146386985	146387205	SRR8284511_trimmed.fq.sort.sort.q10.rmdup.narrowPeak_peak_49129	191	.	9.24825	21.7378	19.1036	143
chr5	146406217	146406462	SRR8284511_trimmed.fq.sort.sort.q10.rmdup.narrowPeak_peak_49130	454	.	19.5685	48.3694	45.4218	119
chr5	146420049	146420460	SRR8284511_trimmed.fq.sort.sort.q10.rmdup.narrowPeak_peak_49131	1272	.	29.9912	131.439	127.277	240
chr5	146440313	146440620	SRR8284511_trimmed.fq.sort.sort.q10.rmdup.narrowPeak_peak_49132	444	.	18.0946	47.3991	44.4618	164
chr5	146479588	146479948	SRR8284511_trimmed.fq.sort.sort.q10.rmdup.narrowPeak_peak_49133	398	.	17.1595	42.7627	39.8752	176
chr5	146489032	146489318	SRR8284511_trimmed.fq.sort.sort.q10.rmdup.narrowPeak_peak_49134	437	.	19.4682	46.6791	43.7495	141
chr5	146523544	146523760	SRR8284511_trimmed.fq.sort.sort.q10.rmdup.narrowPeak_peak_49135	77	.	6.48941	10.1795	7.75508	142
chr5	146567123	146567465	SRR8284511_trimmed.fq.sort.sort.q10.rmdup.narrowPeak_peak_49137	465	.	16.6735	49.5198	46.5601	143
chr5	146572775	146572941	SRR8284511_trimmed.fq.sort.sort.q10.rmdup.narrowPeak_peak_49138	73	.	6.00343	9.73569	7.3286	76
chr5	146576723	146576990	SRR8284511_trimmed.fq.sort.sort.q10.rmdup.narrowPeak_peak_49139	250	.	12.7342	27.7816	25.067	145
chr5	146586369	146586666	SRR8284511_trimmed.fq.sort.sort.q10.rmdup.narrowPeak_peak_49140	226	.	11.986	25.3291	22.6465	154
chr5	146629767	146629958	SRR8284511_trimmed.fq.sort.sort.q10.rmdup.narrowPeak_peak_49141	124	.	8.48616	14.9379	12.4114	99
chr5	146667843	146668038	SRR8284511_trimmed.fq.sort.sort.q10.rmdup.narrowPeak_peak_49142	124	.	5.73667	15.0126	12.4851	99
chr5	146670573	146670991	SRR8284511_trimmed.fq.sort.sort.q10.rmdup.narrowPeak_peak_49143	733	.	13.5544	76.6108	73.3522	350
chr5	146675289	146675546	SRR8284511_trimmed.fq.sort.sort.q10.rmdup.narrowPeak_peak_49144	1206	.	20.736	124.662	120.649	128
chr5	146684512	146684675	SRR8284511_trimmed.fq.sort.sort.q10.rmdup.narrowPeak_peak_49145	112	.	7.98697	13.7074	11.2044	119
chr5	146704311	146704575	SRR8284511_trimmed.fq.sort.sort.q10.rmdup.narrowPeak_peak_49146	491	.	12.4923	52.1805	49.1929	125
chr5	146706027	146706328	SRR8284511_trimmed.fq.sort.sort.q10.rmdup.narrowPeak_peak_49147	1221	.	23.1947	126.161	122.117	155
chr5	146723536	146723779	SRR8284511_trimmed.fq.sort.sort.q10.rmdup.narrowPeak_peak_49148	275	.	13.4626	30.2594	27.5141	106
chr5	146785863	146786086	SRR8284511_trimmed.fq.sort.sort.q10.rmdup.narrowPeak_peak_49149	76	.	6.43182	10.0866	7.67244	124
chr5	146813490	146813753	SRR8284511_trimmed.fq.sort.sort.q10.rmdup.narrowPeak_peak_49150	424	.	17.8075	45.3719	42.4562	122
chr5	146823845	146824117	SRR8284511_trimmed.fq.sort.sort.q10.rmdup.narrowPeak_peak_49151	500	.	19.9792	53.0158	50.0192	134
chr5	146844295	146844584	SRR8284511_trimmed.fq.sort.sort.q10.rmdup.narrowPeak_peak_49153	520	.	16.7005	55.0427	52.0248	143
chr5	146856112	146856425	SRR8284511_trimmed.fq.sort.sort.q10.rmdup.narrowPeak_peak_49154	375	.	15.3941	40.4412	37.5788	190
chr5	146867017	146867284	SRR8284511_trimmed.fq.sort.sort.q10.rmdup.narrowPeak_peak_49155	163	.	9.49422	18.9649	16.3715	136
chr5	146883174	146883364	SRR8284511_trimmed.fq.sort.sort.q10.rmdup.narrowPeak_peak_49156	136	.	8.98534	16.1931	13.6442	108
chr5	146891163	146891524	SRR8284511_trimmed.fq.sort.sort.q10.rmdup.narrowPeak_peak_49158	583	.	13.3158	61.4437	58.3576	136
chr5	146893827	146894114	SRR8284511_trimmed.fq.sort.sort.q10.rmdup.narrowPeak_peak_49159	701	.	14.9343	73.4007	70.1807	143
chr5	146904439	146904789	SRR8284511_trimmed.fq.sort.sort.q10.rmdup.narrowPeak_peak_49160	506	.	10.9273	53.6534	50.6503	147
chr5	146905842	146906115	SRR8284511_trimmed.fq.sort.sort.q10.rmdup.narrowPeak_peak_49161	1000	.	16.5882	103.713	100.081	139
chr5	146908668	146908868	SRR8284511_trimmed.fq.sort.sort.q10.rmdup.narrowPeak_peak_49162	237	.	6.89219	26.4008	23.7039	99
chr5	146914435	146914719	SRR8284511_trimmed.fq.sort.sort.q10.rmdup.narrowPeak_peak_49163	896	.	19.2432	93.167	89.6938	141
chr5	146916345	146916579	SRR8284511_trimmed.fq.sort.sort.q10.rmdup.narrowPeak_peak_49164	173	.	6.90776	19.9428	17.3362	172
chr5	146922568	146922851	SRR8284511_trimmed.fq.sort.sort.q10.rmdup.narrowPeak_peak_49165	298	.	12.9534	32.6488	29.8751	147
chr5	146927733	146927907	SRR8284511_trimmed.fq.sort.sort.q10.rmdup.narrowPeak_peak_49166	46	.	4.99186	6.94015	4.61497	130
chr5	146939156	146939405	SRR8284511_trimmed.fq.sort.sort.q10.rmdup.narrowPeak_peak_49167	330	.	9.23989	35.8511	33.0402	146
chr5	146940157	146940606	SRR8284511_trimmed.fq.sort.sort.q10.rmdup.narrowPeak_peak_49168	1064	.	18.0456	110.172	106.434	175
chr5	146944625	146944875	SRR8284511_trimmed.fq.sort.sort.q10.rmdup.narrowPeak_peak_49169	339	.	9.56057	36.7239	33.9031	112
chr5	146983209	146983621	SRR8284511_trimmed.fq.sort.sort.q10.rmdup.narrowPeak_peak_49170	1180	.	28.4562	122.044	118.085	171
chr5	146996899	146997139	SRR8284511_trimmed.fq.sort.sort.q10.rmdup.narrowPeak_peak_49171	183	.	8.85852	21.0198	18.3969	119
chr5	146998878	146999138	SRR8284511_trimmed.fq.sort.sort.q10.rmdup.narrowPeak_peak_49172	122	.	6.60357	14.7923	12.2728	158
chr5	147001376	147001617	SRR8284511_trimmed.fq.sort.sort.q10.rmdup.narrowPeak_peak_49173	146	.	7.36377	17.1775	14.615	108
chr5	147003370	147003595	SRR8284511_trimmed.fq.sort.sort.q10.rmdup.narrowPeak_peak_49174	190	.	9.20326	21.6556	19.0223	119
chr5	147076474	147076780	SRR8284511_trimmed.fq.sort.sort.q10.rmdup.narrowPeak_peak_49175	185	.	10.8055	21.1428	18.5183	109
chr5	147115687	147115969	SRR8284511_trimmed.fq.sort.sort.q10.rmdup.narrowPeak_peak_49176	274	.	10.9377	30.1933	27.4487	141
chr5	147119561	147119753	SRR8284511_trimmed.fq.sort.sort.q10.rmdup.narrowPeak_peak_49177	246	.	8.53526	27.3472	24.6379	88
chr5	147121192	147121497	SRR8284511_trimmed.fq.sort.sort.q10.rmdup.narrowPeak_peak_49178	691	.	18.7422	72.3473	69.1393	176
chr5	147133152	147133384	SRR8284511_trimmed.fq.sort.sort.q10.rmdup.narrowPeak_peak_49179	152	.	9.41265	17.8293	15.2543	121
chr5	147134507	147134666	SRR8284511_trimmed.fq.sort.sort.q10.rmdup.narrowPeak_peak_49180	75	.	6.38507	10.0113	7.5986	65
chr5	147141479	147141630	SRR8284511_trimmed.fq.sort.sort.q10.rmdup.narrowPeak_peak_49181	66	.	5.99023	9.06441	6.67006	90
chr5	147147419	147147678	SRR8284511_trimmed.fq.sort.sort.q10.rmdup.narrowPeak_peak_49182	266	.	12.575	29.3882	26.6536	142
chr5	147165126	147165361	SRR8284511_trimmed.fq.sort.sort.q10.rmdup.narrowPeak_peak_49183	136	.	8.98534	16.1931	13.6442	131
chr5	147208530	147208813	SRR8284511_trimmed.fq.sort.sort.q10.rmdup.narrowPeak_peak_49184	411	.	17.0407	44.0529	41.1514	135
chr5	147227407	147227852	SRR8284511_trimmed.fq.sort.sort.q10.rmdup.narrowPeak_peak_49185	1054	.	25.2499	109.209	105.487	164
chr5	147242011	147242186	SRR8284511_trimmed.fq.sort.sort.q10.rmdup.narrowPeak_peak_49186	66	.	5.99023	9.06441	6.67006	121
chr5	147250924	147251212	SRR8284511_trimmed.fq.sort.sort.q10.rmdup.narrowPeak_peak_49187	317	.	14.8088	34.508	31.7121	108
chr5	147258868	147259060	SRR8284511_trimmed.fq.sort.sort.q10.rmdup.narrowPeak_peak_49189	83	.	6.68194	10.8304	8.39458	58
chr5	147284428	147284704	SRR8284511_trimmed.fq.sort.sort.q10.rmdup.narrowPeak_peak_49190	355	.	14.2572	38.4114	35.5718	142
chr5	147293077	147293472	SRR8284511_trimmed.fq.sort.sort.q10.rmdup.narrowPeak_peak_49192	876	.	18.4681	91.1398	87.6949	251
chr5	147294160	147294423	SRR8284511_trimmed.fq.sort.sort.q10.rmdup.narrowPeak_peak_49193	236	.	7.53476	26.3455	23.6491	139
chr5	147299137	147299585	SRR8284511_trimmed.fq.sort.sort.q10.rmdup.narrowPeak_peak_49194	674	.	15.9431	70.6856	67.4968	224
chr5	147318081	147318345	SRR8284511_trimmed.fq.sort.sort.q10.rmdup.narrowPeak_peak_49195	339	.	9.79875	36.7643	33.9432	135
chr5	147319743	147320036	SRR8284511_trimmed.fq.sort.sort.q10.rmdup.narrowPeak_peak_49196	669	.	12.2712	70.1142	66.9324	125
chr5	147323548	147323844	SRR8284511_trimmed.fq.sort.sort.q10.rmdup.narrowPeak_peak_49197	1015	.	16.5591	105.229	101.573	138
chr5	147327702	147327932	SRR8284511_trimmed.fq.sort.sort.q10.rmdup.narrowPeak_peak_49198	253	.	7.11886	28.0518	25.3341	107
chr5	147331574	147331913	SRR8284511_trimmed.fq.sort.sort.q10.rmdup.narrowPeak_peak_49199	829	.	18.2304	86.2996	82.9207	152
chr5	147346056	147346281	SRR8284511_trimmed.fq.sort.sort.q10.rmdup.narrowPeak_peak_49200	161	.	9.98371	18.7723	16.1813	91
chr5	147357488	147357924	SRR8284511_trimmed.fq.sort.sort.q10.rmdup.narrowPeak_peak_49201	871	.	21.8734	90.5632	87.1263	287
chr5	147380835	147380970	SRR8284511_trimmed.fq.sort.sort.q10.rmdup.narrowPeak_peak_49202	124	.	8.48616	14.9379	12.4114	82
chr5	147395123	147395384	SRR8284511_trimmed.fq.sort.sort.q10.rmdup.narrowPeak_peak_49203	329	.	15.9739	35.7972	32.9865	124
chr5	147402566	147402824	SRR8284511_trimmed.fq.sort.sort.q10.rmdup.narrowPeak_peak_49204	685	.	20.1017	71.7721	68.5708	134
chr5	147403101	147403252	SRR8284511_trimmed.fq.sort.sort.q10.rmdup.narrowPeak_peak_49205	47	.	4.24833	7.09283	4.7642	108
chr5	147418369	147418626	SRR8284511_trimmed.fq.sort.sort.q10.rmdup.narrowPeak_peak_49206	421	.	15.4966	45.0477	42.1354	137
chr5	147469936	147470172	SRR8284511_trimmed.fq.sort.sort.q10.rmdup.narrowPeak_peak_49207	268	.	13.4608	29.6225	26.8852	123
chr5	147484198	147484443	SRR8284511_trimmed.fq.sort.sort.q10.rmdup.narrowPeak_peak_49208	375	.	15.8202	40.4597	37.5972	118
chr5	147495665	147495919	SRR8284511_trimmed.fq.sort.sort.q10.rmdup.narrowPeak_peak_49209	283	.	14.3479	31.1108	28.3555	120
chr5	147545696	147546002	SRR8284511_trimmed.fq.sort.sort.q10.rmdup.narrowPeak_peak_49211	353	.	15.737	38.1623	35.3255	131
chr5	147579201	147579450	SRR8284511_trimmed.fq.sort.sort.q10.rmdup.narrowPeak_peak_49212	239	.	8.92857	26.6128	23.9133	155
chr5	147583954	147584310	SRR8284511_trimmed.fq.sort.sort.q10.rmdup.narrowPeak_peak_49213	891	.	20.7852	92.582	89.117	160
chr5	147624700	147624888	SRR8284511_trimmed.fq.sort.sort.q10.rmdup.narrowPeak_peak_49214	195	.	10.455	22.1863	19.5461	115
chr5	147625649	147625868	SRR8284511_trimmed.fq.sort.sort.q10.rmdup.narrowPeak_peak_49215	50	.	4.92692	7.36905	5.03433	113
chr5	147653573	147653779	SRR8284511_trimmed.fq.sort.sort.q10.rmdup.narrowPeak_peak_49216	131	.	8.41453	15.7094	13.1719	86
chr5	147655849	147656082	SRR8284511_trimmed.fq.sort.sort.q10.rmdup.narrowPeak_peak_49217	160	.	9.61538	18.6582	16.0717	146
chr5	147668682	147668919	SRR8284511_trimmed.fq.sort.sort.q10.rmdup.narrowPeak_peak_49218	188	.	10.9821	21.436	18.8057	109
chr5	147692671	147692958	SRR8284511_trimmed.fq.sort.sort.q10.rmdup.narrowPeak_peak_49219	360	.	16.9723	38.8452	36.0006	146
chr5	147698081	147698430	SRR8284511_trimmed.fq.sort.sort.q10.rmdup.narrowPeak_peak_49220	56	.	5.49104	7.98366	5.62208	147
chr5	147709673	147709946	SRR8284511_trimmed.fq.sort.sort.q10.rmdup.narrowPeak_peak_49221	289	.	14.3184	31.6989	28.9362	157
chr5	147716906	147717108	SRR8284511_trimmed.fq.sort.sort.q10.rmdup.narrowPeak_peak_49222	136	.	8.98534	16.1931	13.6442	106
chr5	147733684	147734029	SRR8284511_trimmed.fq.sort.sort.q10.rmdup.narrowPeak_peak_49224	594	.	19.7359	62.5218	59.4242	246
chr5	147738747	147738903	SRR8284511_trimmed.fq.sort.sort.q10.rmdup.narrowPeak_peak_49225	134	.	8.03612	16.0145	13.4722	85
chr5	147751067	147751215	SRR8284511_trimmed.fq.sort.sort.q10.rmdup.narrowPeak_peak_49226	46	.	4.99186	6.94015	4.61497	67
chr5	147757889	147758183	SRR8284511_trimmed.fq.sort.sort.q10.rmdup.narrowPeak_peak_49227	332	.	14.9139	36.057	33.2436	147
chr5	147773334	147773567	SRR8284511_trimmed.fq.sort.sort.q10.rmdup.narrowPeak_peak_49228	190	.	10.4913	21.6942	19.0604	101
chr5	147781943	147782091	SRR8284511_trimmed.fq.sort.sort.q10.rmdup.narrowPeak_peak_49230	46	.	4.99186	6.94015	4.61497	74
chr5	147784265	147784470	SRR8284511_trimmed.fq.sort.sort.q10.rmdup.narrowPeak_peak_49231	161	.	9.98371	18.7723	16.1813	105
chr5	147791204	147791495	SRR8284511_trimmed.fq.sort.sort.q10.rmdup.narrowPeak_peak_49232	464	.	18.3643	49.4269	46.468	128
chr5	147806540	147806720	SRR8284511_trimmed.fq.sort.sort.q10.rmdup.narrowPeak_peak_49233	124	.	8.48616	14.9379	12.4114	74
chr5	147813524	147813735	SRR8284511_trimmed.fq.sort.sort.q10.rmdup.narrowPeak_peak_49234	104	.	6.10297	12.9831	10.4973	115
chr5	147816551	147816794	SRR8284511_trimmed.fq.sort.sort.q10.rmdup.narrowPeak_peak_49235	253	.	9.08265	28.0728	25.3547	133
chr5	147817836	147818040	SRR8284511_trimmed.fq.sort.sort.q10.rmdup.narrowPeak_peak_49236	107	.	5.48014	13.2594	10.7694	99
chr5	147818183	147818370	SRR8284511_trimmed.fq.sort.sort.q10.rmdup.narrowPeak_peak_49237	84	.	4.87826	10.8448	8.40882	105
chr5	147820008	147820227	SRR8284511_trimmed.fq.sort.sort.q10.rmdup.narrowPeak_peak_49238	122	.	6.1952	14.8169	12.297	100
chr5	147848106	147848777	SRR8284511_trimmed.fq.sort.sort.q10.rmdup.narrowPeak_peak_49240	1102	.	24.4361	114.094	110.286	239
chr5	147856630	147856799	SRR8284511_trimmed.fq.sort.sort.q10.rmdup.narrowPeak_peak_49241	88	.	6.9886	11.3264	8.87417	89
chr5	147868756	147869054	SRR8284511_trimmed.fq.sort.sort.q10.rmdup.narrowPeak_peak_49242	301	.	14.2653	32.9181	30.1409	121
chr5	147877561	147877871	SRR8284511_trimmed.fq.sort.sort.q10.rmdup.narrowPeak_peak_49243	385	.	15.9388	41.3965	38.5238	166
chr5	147894404	147894910	SRR8284511_trimmed.fq.sort.sort.q10.rmdup.narrowPeak_peak_49244	143	.	8.27815	16.9097	14.351	388
chr5	147900824	147901001	SRR8284511_trimmed.fq.sort.sort.q10.rmdup.narrowPeak_peak_49246	77	.	6.48941	10.1795	7.75508	61
chr5	147907236	147907456	SRR8284511_trimmed.fq.sort.sort.q10.rmdup.narrowPeak_peak_49247	355	.	14.2572	38.4114	35.5718	120
chr5	147910910	147911114	SRR8284511_trimmed.fq.sort.sort.q10.rmdup.narrowPeak_peak_49248	183	.	8.81723	20.943	18.3211	88
chr5	147915298	147915466	SRR8284511_trimmed.fq.sort.sort.q10.rmdup.narrowPeak_peak_49249	65	.	5.51355	8.94007	6.55855	52
chr5	147926001	147926260	SRR8284511_trimmed.fq.sort.sort.q10.rmdup.narrowPeak_peak_49250	576	.	16.0541	60.7515	57.6729	127
chr5	147929168	147929455	SRR8284511_trimmed.fq.sort.sort.q10.rmdup.narrowPeak_peak_49251	383	.	12.8411	41.2613	38.3901	143
chr5	147935807	147936046	SRR8284511_trimmed.fq.sort.sort.q10.rmdup.narrowPeak_peak_49252	148	.	9.4697	17.4472	14.8806	120
chr5	147945304	147945649	SRR8284511_trimmed.fq.sort.sort.q10.rmdup.narrowPeak_peak_49253	729	.	20.9885	76.1767	72.9238	174
chr5	147957086	147957256	SRR8284511_trimmed.fq.sort.sort.q10.rmdup.narrowPeak_peak_49254	110	.	6.39163	13.5324	11.0378	57
chr5	147960850	147961085	SRR8284511_trimmed.fq.sort.sort.q10.rmdup.narrowPeak_peak_49255	383	.	11.6123	41.2385	38.3678	117
chr5	147964853	147965136	SRR8284511_trimmed.fq.sort.sort.q10.rmdup.narrowPeak_peak_49256	460	.	14.1534	49.0178	46.0635	126
chr5	147979877	147980124	SRR8284511_trimmed.fq.sort.sort.q10.rmdup.narrowPeak_peak_49257	155	.	9.61354	18.1608	15.5811	134
chr5	147990398	147990649	SRR8284511_trimmed.fq.sort.sort.q10.rmdup.narrowPeak_peak_49258	144	.	8.91583	17.0088	14.4484	134
chr5	147992556	147992713	SRR8284511_trimmed.fq.sort.sort.q10.rmdup.narrowPeak_peak_49259	58	.	5.24194	8.1755	5.80989	52
chr5	147996647	147996781	SRR8284511_trimmed.fq.sort.sort.q10.rmdup.narrowPeak_peak_49260	98	.	7.13267	12.3151	9.84619	70
chr5	148009866	148010075	SRR8284511_trimmed.fq.sort.sort.q10.rmdup.narrowPeak_peak_49261	136	.	8.98534	16.1931	13.6442	130
chr5	148017935	148018121	SRR8284511_trimmed.fq.sort.sort.q10.rmdup.narrowPeak_peak_49262	88	.	6.9886	11.3264	8.87417	128
chr5	148026251	148026650	SRR8284511_trimmed.fq.sort.sort.q10.rmdup.narrowPeak_peak_49263	570	.	19.3477	60.1215	57.05	314
chr5	148043652	148043860	SRR8284511_trimmed.fq.sort.sort.q10.rmdup.narrowPeak_peak_49264	124	.	7.9458	14.9337	12.4114	61
chr5	148045979	148046212	SRR8284511_trimmed.fq.sort.sort.q10.rmdup.narrowPeak_peak_49265	212	.	11.1492	23.9251	21.2613	133
chr5	148059428	148059664	SRR8284511_trimmed.fq.sort.sort.q10.rmdup.narrowPeak_peak_49266	148	.	7.72845	17.3913	14.8258	112
chr5	148061939	148062174	SRR8284511_trimmed.fq.sort.sort.q10.rmdup.narrowPeak_peak_49267	218	.	10.1571	24.5188	21.8462	108
chr5	148073452	148073782	SRR8284511_trimmed.fq.sort.sort.q10.rmdup.narrowPeak_peak_49269	256	.	13.478	28.4187	25.6956	173
chr5	148079834	148080035	SRR8284511_trimmed.fq.sort.sort.q10.rmdup.narrowPeak_peak_49270	69	.	5.18419	9.40028	6.99954	119
chr5	148082494	148082705	SRR8284511_trimmed.fq.sort.sort.q10.rmdup.narrowPeak_peak_49271	156	.	7.92876	18.2549	15.6742	119
chr5	148083582	148083827	SRR8284511_trimmed.fq.sort.sort.q10.rmdup.narrowPeak_peak_49272	255	.	10.2822	28.2931	25.5724	122
chr5	148088611	148088798	SRR8284511_trimmed.fq.sort.sort.q10.rmdup.narrowPeak_peak_49273	153	.	8.87097	17.919	15.3429	111
chr5	148107358	148107661	SRR8284511_trimmed.fq.sort.sort.q10.rmdup.narrowPeak_peak_49274	588	.	21.2665	61.9055	58.8145	158
chr5	148141772	148141963	SRR8284511_trimmed.fq.sort.sort.q10.rmdup.narrowPeak_peak_49275	136	.	8.98534	16.1931	13.6442	70
chr5	148180521	148180894	SRR8284511_trimmed.fq.sort.sort.q10.rmdup.narrowPeak_peak_49276	995	.	25.5973	103.188	99.5652	135
chr5	148185925	148186206	SRR8284511_trimmed.fq.sort.sort.q10.rmdup.narrowPeak_peak_49277	404	.	17.5013	43.3453	40.4514	165
chr5	148236704	148236933	SRR8284511_trimmed.fq.sort.sort.q10.rmdup.narrowPeak_peak_49278	205	.	7.88298	23.1936	20.5391	112
chr5	148239183	148239468	SRR8284511_trimmed.fq.sort.sort.q10.rmdup.narrowPeak_peak_49279	473	.	10.0957	50.3165	47.3483	127
chr5	148242029	148242402	SRR8284511_trimmed.fq.sort.sort.q10.rmdup.narrowPeak_peak_49280	1085	.	17.4343	112.32	108.545	156
chr5	148244562	148244752	SRR8284511_trimmed.fq.sort.sort.q10.rmdup.narrowPeak_peak_49281	170	.	6.27246	19.6732	17.0707	88
chr5	148247529	148247691	SRR8284511_trimmed.fq.sort.sort.q10.rmdup.narrowPeak_peak_49282	137	.	8.17502	16.2507	13.7012	120
chr5	148268235	148268491	SRR8284511_trimmed.fq.sort.sort.q10.rmdup.narrowPeak_peak_49283	224	.	11.505	25.1093	22.4292	137
chr5	148292948	148293180	SRR8284511_trimmed.fq.sort.sort.q10.rmdup.narrowPeak_peak_49285	182	.	7.97736	20.8583	18.2378	114
chr5	148293409	148293727	SRR8284511_trimmed.fq.sort.sort.q10.rmdup.narrowPeak_peak_49286	761	.	20.0437	79.4556	76.1628	171
chr5	148304262	148304428	SRR8284511_trimmed.fq.sort.sort.q10.rmdup.narrowPeak_peak_49287	77	.	6.48941	10.1795	7.75508	67
chr5	148310889	148311008	SRR8284511_trimmed.fq.sort.sort.q10.rmdup.narrowPeak_peak_49288	73	.	6.2488	9.79221	7.38396	40
chr5	148312513	148312756	SRR8284511_trimmed.fq.sort.sort.q10.rmdup.narrowPeak_peak_49289	267	.	13.369	29.4683	26.7327	112
chr5	148325274	148325680	SRR8284511_trimmed.fq.sort.sort.q10.rmdup.narrowPeak_peak_49290	1172	.	27.6038	121.224	117.281	205
chr5	148332633	148332961	SRR8284511_trimmed.fq.sort.sort.q10.rmdup.narrowPeak_peak_49291	1067	.	25.8474	110.508	106.764	143
chr5	148346538	148346891	SRR8284511_trimmed.fq.sort.sort.q10.rmdup.narrowPeak_peak_49293	340	.	13.0324	36.8369	34.0149	144
chr5	148369236	148369512	SRR8284511_trimmed.fq.sort.sort.q10.rmdup.narrowPeak_peak_49295	277	.	9.66673	30.5417	27.7931	124
chr5	148370673	148371024	SRR8284511_trimmed.fq.sort.sort.q10.rmdup.narrowPeak_peak_49296	650	.	14.9908	68.2165	65.0557	136
chr5	148375560	148375805	SRR8284511_trimmed.fq.sort.sort.q10.rmdup.narrowPeak_peak_49297	291	.	8.63162	31.9452	29.1797	102
chr5	148380049	148380315	SRR8284511_trimmed.fq.sort.sort.q10.rmdup.narrowPeak_peak_49298	308	.	10.8182	33.6841	30.8983	144
chr5	148386576	148386863	SRR8284511_trimmed.fq.sort.sort.q10.rmdup.narrowPeak_peak_49299	369	.	13.4787	39.7677	36.9132	143
chr5	148387883	148388126	SRR8284511_trimmed.fq.sort.sort.q10.rmdup.narrowPeak_peak_49300	310	.	12.1677	33.8482	31.0605	144
chr5	148406891	148407304	SRR8284511_trimmed.fq.sort.sort.q10.rmdup.narrowPeak_peak_49301	494	.	17.8215	52.4205	49.4301	217
chr5	148417815	148418098	SRR8284511_trimmed.fq.sort.sort.q10.rmdup.narrowPeak_peak_49302	402	.	17.3859	43.1487	40.257	139
chr5	148445068	148445318	SRR8284511_trimmed.fq.sort.sort.q10.rmdup.narrowPeak_peak_49303	172	.	9.73916	19.8954	17.2897	119
chr5	148451008	148451300	SRR8284511_trimmed.fq.sort.sort.q10.rmdup.narrowPeak_peak_49304	427	.	10.1766	45.6804	42.7615	174
chr5	148451767	148452186	SRR8284511_trimmed.fq.sort.sort.q10.rmdup.narrowPeak_peak_49305	1166	.	19.7074	120.605	116.674	266
chr5	148460978	148461207	SRR8284511_trimmed.fq.sort.sort.q10.rmdup.narrowPeak_peak_49306	201	.	11.4813	22.7972	20.1473	125
chr5	148473612	148473855	SRR8284511_trimmed.fq.sort.sort.q10.rmdup.narrowPeak_peak_49307	267	.	13.7525	29.4882	26.7525	77
chr5	148548106	148548625	SRR8284511_trimmed.fq.sort.sort.q10.rmdup.narrowPeak_peak_49308	652	.	16.9763	68.4041	65.2416	140
chr5	148552790	148552938	SRR8284511_trimmed.fq.sort.sort.q10.rmdup.narrowPeak_peak_49309	45	.	3.9956	6.89789	4.58874	111
chr5	148570951	148571298	SRR8284511_trimmed.fq.sort.sort.q10.rmdup.narrowPeak_peak_49310	535	.	18.7917	56.6178	53.5835	200
chr5	148579221	148579496	SRR8284511_trimmed.fq.sort.sort.q10.rmdup.narrowPeak_peak_49311	426	.	17.0338	45.5546	42.6369	145
chr5	148602225	148602555	SRR8284511_trimmed.fq.sort.sort.q10.rmdup.narrowPeak_peak_49312	310	.	14.4256	33.8584	31.0705	190
chr5	148611790	148611944	SRR8284511_trimmed.fq.sort.sort.q10.rmdup.narrowPeak_peak_49313	56	.	5.49104	7.98366	5.62208	95
chr5	148644417	148644700	SRR8284511_trimmed.fq.sort.sort.q10.rmdup.narrowPeak_peak_49315	311	.	14.8533	33.9107	31.1222	124
chr5	148661151	148661489	SRR8284511_trimmed.fq.sort.sort.q10.rmdup.narrowPeak_peak_49316	541	.	19.0922	57.1672	54.1272	165
chr5	148672286	148672496	SRR8284511_trimmed.fq.sort.sort.q10.rmdup.narrowPeak_peak_49317	36	.	4.49267	5.9373	3.65333	62
chr5	148682610	148682915	SRR8284511_trimmed.fq.sort.sort.q10.rmdup.narrowPeak_peak_49318	172	.	10.3143	19.8148	17.2103	125
chr5	148701099	148701292	SRR8284511_trimmed.fq.sort.sort.q10.rmdup.narrowPeak_peak_49319	124	.	8.48616	14.9379	12.4114	101
chr5	148711665	148711879	SRR8284511_trimmed.fq.sort.sort.q10.rmdup.narrowPeak_peak_49320	136	.	8.98534	16.1931	13.6442	107
chr5	148718788	148719112	SRR8284511_trimmed.fq.sort.sort.q10.rmdup.narrowPeak_peak_49321	218	.	11.8483	24.5207	21.848	206
chr5	148726482	148726796	SRR8284511_trimmed.fq.sort.sort.q10.rmdup.narrowPeak_peak_49322	480	.	18.4025	51.0751	48.099	173
chr5	148736079	148736301	SRR8284511_trimmed.fq.sort.sort.q10.rmdup.narrowPeak_peak_49323	153	.	9.47867	17.9382	15.3616	110
chr5	148742193	148742468	SRR8284511_trimmed.fq.sort.sort.q10.rmdup.narrowPeak_peak_49324	435	.	17.1286	46.4855	43.5579	137
chr5	148752532	148752680	SRR8284511_trimmed.fq.sort.sort.q10.rmdup.narrowPeak_peak_49325	156	.	6.95217	18.1992	15.6192	93
chr5	148754443	148754702	SRR8284511_trimmed.fq.sort.sort.q10.rmdup.narrowPeak_peak_49326	86	.	5.15126	11.0827	8.64229	115
chr5	148756221	148756582	SRR8284511_trimmed.fq.sort.sort.q10.rmdup.narrowPeak_peak_49327	580	.	15.8944	61.1737	58.0907	214
chr5	148793086	148793437	SRR8284511_trimmed.fq.sort.sort.q10.rmdup.narrowPeak_peak_49330	1455	.	20.5931	150.218	145.577	193
chr5	148794579	148794856	SRR8284511_trimmed.fq.sort.sort.q10.rmdup.narrowPeak_peak_49331	587	.	11.4298	61.8157	58.7258	142
chr5	148807708	148807922	SRR8284511_trimmed.fq.sort.sort.q10.rmdup.narrowPeak_peak_49332	179	.	6.45819	20.6082	17.9909	74
chr5	148808433	148808737	SRR8284511_trimmed.fq.sort.sort.q10.rmdup.narrowPeak_peak_49333	464	.	11.2169	49.3649	46.407	144
chr5	148812081	148812532	SRR8284511_trimmed.fq.sort.sort.q10.rmdup.narrowPeak_peak_49334	752	.	15.1233	78.5436	75.2623	168
chr5	148831623	148832187	SRR8284511_trimmed.fq.sort.sort.q10.rmdup.narrowPeak_peak_49335	1404	.	24.4675	144.93	140.439	151
chr5	148847113	148847424	SRR8284511_trimmed.fq.sort.sort.q10.rmdup.narrowPeak_peak_49336	306	.	13.792	33.4474	30.6642	116
chr5	148879243	148879563	SRR8284511_trimmed.fq.sort.sort.q10.rmdup.narrowPeak_peak_49338	516	.	19.525	54.6622	51.6484	173
chr5	148886836	148887019	SRR8284511_trimmed.fq.sort.sort.q10.rmdup.narrowPeak_peak_49339	124	.	8.48616	14.9379	12.4114	92
chr5	148893204	148893356	SRR8284511_trimmed.fq.sort.sort.q10.rmdup.narrowPeak_peak_49340	56	.	5.49104	7.98366	5.62208	82
chr5	148904891	148905190	SRR8284511_trimmed.fq.sort.sort.q10.rmdup.narrowPeak_peak_49341	819	.	22.8622	85.3495	81.9827	164
chr5	148909608	148909775	SRR8284511_trimmed.fq.sort.sort.q10.rmdup.narrowPeak_peak_49342	95	.	5.99089	11.9723	9.50949	99
chr5	148942320	148942655	SRR8284511_trimmed.fq.sort.sort.q10.rmdup.narrowPeak_peak_49343	608	.	14.8314	64.0039	60.8901	159
chr5	148946841	148947115	SRR8284511_trimmed.fq.sort.sort.q10.rmdup.narrowPeak_peak_49344	491	.	12.4569	52.0876	49.1008	144
chr5	148952450	148952768	SRR8284511_trimmed.fq.sort.sort.q10.rmdup.narrowPeak_peak_49345	1022	.	25.048	105.88	102.214	182
chr5	148958326	148958795	SRR8284511_trimmed.fq.sort.sort.q10.rmdup.narrowPeak_peak_49346	1122	.	26.1485	116.054	112.21	277
chr5	148972999	148973140	SRR8284511_trimmed.fq.sort.sort.q10.rmdup.narrowPeak_peak_49347	56	.	5.49104	7.98366	5.62208	72
chr5	148983357	148983570	SRR8284511_trimmed.fq.sort.sort.q10.rmdup.narrowPeak_peak_49348	105	.	6.1535	13.08	10.5928	95
chr5	148983748	148984022	SRR8284511_trimmed.fq.sort.sort.q10.rmdup.narrowPeak_peak_49349	568	.	17.1329	59.8924	56.8233	133
chr5	148989506	148989859	SRR8284511_trimmed.fq.sort.sort.q10.rmdup.narrowPeak_peak_49350	508	.	18.6067	53.8429	50.8378	174
chr5	149006777	149007043	SRR8284511_trimmed.fq.sort.sort.q10.rmdup.narrowPeak_peak_49352	788	.	22.171	82.134	78.808	135
chr5	149027366	149027698	SRR8284511_trimmed.fq.sort.sort.q10.rmdup.narrowPeak_peak_49353	266	.	12.9467	29.3873	26.6528	187
chr5	149036996	149037211	SRR8284511_trimmed.fq.sort.sort.q10.rmdup.narrowPeak_peak_49354	194	.	8.09141	22.1198	19.4806	96
chr5	149039818	149040155	SRR8284511_trimmed.fq.sort.sort.q10.rmdup.narrowPeak_peak_49355	809	.	20.2529	84.2863	80.9334	191
chr5	149045171	149045411	SRR8284511_trimmed.fq.sort.sort.q10.rmdup.narrowPeak_peak_49356	178	.	9.12281	20.4319	17.8165	125
chr5	149049056	149049259	SRR8284511_trimmed.fq.sort.sort.q10.rmdup.narrowPeak_peak_49357	117	.	7.03942	14.2841	11.7724	120
chr5	149053559	149053710	SRR8284511_trimmed.fq.sort.sort.q10.rmdup.narrowPeak_peak_49358	65	.	5.51355	8.94007	6.55855	97
chr5	149062871	149063081	SRR8284511_trimmed.fq.sort.sort.q10.rmdup.narrowPeak_peak_49360	107	.	7.69083	13.2241	10.7344	114
chr5	149071566	149071973	SRR8284511_trimmed.fq.sort.sort.q10.rmdup.narrowPeak_peak_49361	262	.	11.6394	29.0101	26.28	146
chr5	149101882	149102152	SRR8284511_trimmed.fq.sort.sort.q10.rmdup.narrowPeak_peak_49362	382	.	15.753	41.0717	38.2027	126
chr5	149243972	149244209	SRR8284511_trimmed.fq.sort.sort.q10.rmdup.narrowPeak_peak_49363	125	.	8.29799	15.0646	12.5363	134
chr5	149261521	149261764	SRR8284511_trimmed.fq.sort.sort.q10.rmdup.narrowPeak_peak_49364	233	.	10.3667	26.0748	23.3816	193
chr5	149261919	149262240	SRR8284511_trimmed.fq.sort.sort.q10.rmdup.narrowPeak_peak_49365	187	.	9.0276	21.3329	18.706	169
chr5	149271382	149271545	SRR8284511_trimmed.fq.sort.sort.q10.rmdup.narrowPeak_peak_49366	97	.	6.58954	12.225	9.75778	94
chr5	149275159	149275443	SRR8284511_trimmed.fq.sort.sort.q10.rmdup.narrowPeak_peak_49367	378	.	13.6001	40.7058	37.8408	159
chr5	149283024	149283371	SRR8284511_trimmed.fq.sort.sort.q10.rmdup.narrowPeak_peak_49368	607	.	16.045	63.8646	60.7524	165
chr5	149297535	149297821	SRR8284511_trimmed.fq.sort.sort.q10.rmdup.narrowPeak_peak_49370	375	.	17.4715	40.3882	37.5265	144
chr5	149335865	149336264	SRR8284511_trimmed.fq.sort.sort.q10.rmdup.narrowPeak_peak_49373	1396	.	25.5873	144.137	139.668	197
chr5	149355987	149356197	SRR8284511_trimmed.fq.sort.sort.q10.rmdup.narrowPeak_peak_49374	199	.	9.39484	22.5567	19.9117	123
chr5	149357042	149357265	SRR8284511_trimmed.fq.sort.sort.q10.rmdup.narrowPeak_peak_49375	202	.	9.57854	22.8943	20.2434	116
chr5	149375813	149376228	SRR8284511_trimmed.fq.sort.sort.q10.rmdup.narrowPeak_peak_49376	1561	.	29.3894	161.13	156.164	225
chr5	149392653	149392947	SRR8284511_trimmed.fq.sort.sort.q10.rmdup.narrowPeak_peak_49377	501	.	18.6454	53.1057	50.1084	161
chr5	149403900	149404065	SRR8284511_trimmed.fq.sort.sort.q10.rmdup.narrowPeak_peak_49378	69	.	5.95238	9.31678	6.91768	115
chr5	149404774	149405012	SRR8284511_trimmed.fq.sort.sort.q10.rmdup.narrowPeak_peak_49379	88	.	6.77629	11.3483	8.89567	67
chr5	149407795	149407984	SRR8284511_trimmed.fq.sort.sort.q10.rmdup.narrowPeak_peak_49380	95	.	6.94927	12.0159	9.55233	93
chr5	149417412	149417789	SRR8284511_trimmed.fq.sort.sort.q10.rmdup.narrowPeak_peak_49381	556	.	19.9428	58.7048	55.6484	169
chr5	149423209	149423386	SRR8284511_trimmed.fq.sort.sort.q10.rmdup.narrowPeak_peak_49382	66	.	5.99023	9.06441	6.67006	93
chr5	149428391	149428630	SRR8284511_trimmed.fq.sort.sort.q10.rmdup.narrowPeak_peak_49383	95	.	7.21015	12.0517	9.58751	131
chr5	149439791	149440035	SRR8284511_trimmed.fq.sort.sort.q10.rmdup.narrowPeak_peak_49384	77	.	6.48941	10.1795	7.75508	137
chr5	149447748	149448115	SRR8284511_trimmed.fq.sort.sort.q10.rmdup.narrowPeak_peak_49385	648	.	21.2929	67.9936	64.8353	163
chr5	149454260	149454671	SRR8284511_trimmed.fq.sort.sort.q10.rmdup.narrowPeak_peak_49386	1366	.	24.8238	141.089	136.7	186
chr5	149456578	149456819	SRR8284511_trimmed.fq.sort.sort.q10.rmdup.narrowPeak_peak_49387	206	.	7.32862	23.3468	20.69	107
chr5	149474197	149474437	SRR8284511_trimmed.fq.sort.sort.q10.rmdup.narrowPeak_peak_49388	208	.	10.5717	23.518	20.8592	102
chr5	149483033	149483208	SRR8284511_trimmed.fq.sort.sort.q10.rmdup.narrowPeak_peak_49389	142	.	7.66479	16.7927	14.2356	76
chr5	149483762	149483987	SRR8284511_trimmed.fq.sort.sort.q10.rmdup.narrowPeak_peak_49390	313	.	12.3386	34.174	31.3825	99
chr5	149491211	149491403	SRR8284511_trimmed.fq.sort.sort.q10.rmdup.narrowPeak_peak_49391	149	.	9.48453	17.4716	14.9014	72
chr5	149506097	149506360	SRR8284511_trimmed.fq.sort.sort.q10.rmdup.narrowPeak_peak_49392	188	.	10.9821	21.436	18.8057	119
chr5	149514348	149514500	SRR8284511_trimmed.fq.sort.sort.q10.rmdup.narrowPeak_peak_49393	46	.	4.99186	6.94015	4.61497	13
chr5	149524587	149524979	SRR8284511_trimmed.fq.sort.sort.q10.rmdup.narrowPeak_peak_49394	1204	.	22.2426	124.487	120.478	205
chr5	149525444	149525782	SRR8284511_trimmed.fq.sort.sort.q10.rmdup.narrowPeak_peak_49395	401	.	10.7791	43.0302	40.1397	155
chr5	149552797	149553115	SRR8284511_trimmed.fq.sort.sort.q10.rmdup.narrowPeak_peak_49396	519	.	18.7721	54.951	51.9343	147
chr5	149586011	149586192	SRR8284511_trimmed.fq.sort.sort.q10.rmdup.narrowPeak_peak_49397	77	.	6.48941	10.1795	7.75508	56
chr5	149589220	149589462	SRR8284511_trimmed.fq.sort.sort.q10.rmdup.narrowPeak_peak_49398	100	.	7.48779	12.503	10.0247	113
chr5	149636267	149636418	SRR8284511_trimmed.fq.sort.sort.q10.rmdup.narrowPeak_peak_49400	77	.	6.48941	10.1795	7.75508	97
chr5	149642420	149642735	SRR8284511_trimmed.fq.sort.sort.q10.rmdup.narrowPeak_peak_49401	367	.	16.1742	39.6211	36.7681	134
chr5	149658146	149658327	SRR8284511_trimmed.fq.sort.sort.q10.rmdup.narrowPeak_peak_49402	102	.	6.66667	12.7703	10.288	102
chr5	149661506	149661744	SRR8284511_trimmed.fq.sort.sort.q10.rmdup.narrowPeak_peak_49403	140	.	7.06752	16.5974	14.0431	120
chr5	149663089	149663289	SRR8284511_trimmed.fq.sort.sort.q10.rmdup.narrowPeak_peak_49404	143	.	7.24234	16.941	14.3818	79
chr5	149665694	149665933	SRR8284511_trimmed.fq.sort.sort.q10.rmdup.narrowPeak_peak_49405	292	.	11.5361	31.986	29.22	129
chr5	149677973	149678196	SRR8284511_trimmed.fq.sort.sort.q10.rmdup.narrowPeak_peak_49406	144	.	8.3245	16.9893	14.4296	109
chr5	149692685	149692838	SRR8284511_trimmed.fq.sort.sort.q10.rmdup.narrowPeak_peak_49407	79	.	5.51403	10.3459	7.91854	30
chr5	149693257	149693550	SRR8284511_trimmed.fq.sort.sort.q10.rmdup.narrowPeak_peak_49408	154	.	7.82284	18.0556	15.4774	181
chr5	149694058	149694304	SRR8284511_trimmed.fq.sort.sort.q10.rmdup.narrowPeak_peak_49409	271	.	11.0783	29.8445	27.1045	114
chr5	149702827	149703135	SRR8284511_trimmed.fq.sort.sort.q10.rmdup.narrowPeak_peak_49411	336	.	12.4703	36.4275	33.61	170
chr5	149706324	149706524	SRR8284511_trimmed.fq.sort.sort.q10.rmdup.narrowPeak_peak_49412	135	.	6.82057	16.1049	13.5612	94
chr5	149709007	149709199	SRR8284511_trimmed.fq.sort.sort.q10.rmdup.narrowPeak_peak_49413	120	.	5.10465	14.5385	12.0229	94
chr5	149711639	149711875	SRR8284511_trimmed.fq.sort.sort.q10.rmdup.narrowPeak_peak_49414	222	.	7.1993	24.935	22.2572	128
chr5	149713216	149713588	SRR8284511_trimmed.fq.sort.sort.q10.rmdup.narrowPeak_peak_49415	915	.	16.9093	95.0101	91.5101	158
chr5	149725701	149725930	SRR8284511_trimmed.fq.sort.sort.q10.rmdup.narrowPeak_peak_49416	323	.	15.213	35.1909	32.3877	126
chr5	149731859	149732132	SRR8284511_trimmed.fq.sort.sort.q10.rmdup.narrowPeak_peak_49417	158	.	8.55432	18.3855	15.803	126
chr5	149733481	149733707	SRR8284511_trimmed.fq.sort.sort.q10.rmdup.narrowPeak_peak_49418	238	.	10.934	26.5123	23.8138	126
chr5	149740752	149741034	SRR8284511_trimmed.fq.sort.sort.q10.rmdup.narrowPeak_peak_49419	407	.	12.9758	43.6249	40.728	185
chr5	149745152	149745406	SRR8284511_trimmed.fq.sort.sort.q10.rmdup.narrowPeak_peak_49420	316	.	9.15094	34.4656	31.6706	115
chr5	149747650	149747817	SRR8284511_trimmed.fq.sort.sort.q10.rmdup.narrowPeak_peak_49421	84	.	5.04633	10.8634	8.42699	104
chr5	149748708	149748991	SRR8284511_trimmed.fq.sort.sort.q10.rmdup.narrowPeak_peak_49422	538	.	14.6802	56.857	53.8202	162
chr5	149780358	149780831	SRR8284511_trimmed.fq.sort.sort.q10.rmdup.narrowPeak_peak_49425	970	.	24.3665	100.599	97.0155	229
chr5	149815864	149816300	SRR8284511_trimmed.fq.sort.sort.q10.rmdup.narrowPeak_peak_49426	911	.	23.7749	94.6361	91.1417	231
chr5	149827772	149827935	SRR8284511_trimmed.fq.sort.sort.q10.rmdup.narrowPeak_peak_49427	73	.	4.52414	9.73737	7.33025	64
chr5	149831368	149831714	SRR8284511_trimmed.fq.sort.sort.q10.rmdup.narrowPeak_peak_49428	1294	.	25.3196	133.65	129.438	198
chr5	149850999	149851430	SRR8284511_trimmed.fq.sort.sort.q10.rmdup.narrowPeak_peak_49429	925	.	23.5543	96.0412	92.5267	187
chr5	149861405	149861881	SRR8284511_trimmed.fq.sort.sort.q10.rmdup.narrowPeak_peak_49430	1062	.	24.7228	109.964	106.229	222
chr5	149874421	149874669	SRR8284511_trimmed.fq.sort.sort.q10.rmdup.narrowPeak_peak_49431	301	.	14.6919	32.9768	30.1988	127
chr5	149883245	149883436	SRR8284511_trimmed.fq.sort.sort.q10.rmdup.narrowPeak_peak_49432	88	.	6.9886	11.3264	8.87417	95
chr5	149884004	149884197	SRR8284511_trimmed.fq.sort.sort.q10.rmdup.narrowPeak_peak_49433	112	.	7.98697	13.7074	11.2044	81
chr5	149912029	149912310	SRR8284511_trimmed.fq.sort.sort.q10.rmdup.narrowPeak_peak_49434	318	.	15.273	34.6174	31.8206	144
chr5	149917529	149917693	SRR8284511_trimmed.fq.sort.sort.q10.rmdup.narrowPeak_peak_49435	100	.	7.48779	12.503	10.0247	68
chr5	149959191	149959482	SRR8284511_trimmed.fq.sort.sort.q10.rmdup.narrowPeak_peak_49436	357	.	16.8217	38.591	35.7494	146
chr5	149983674	149983858	SRR8284511_trimmed.fq.sort.sort.q10.rmdup.narrowPeak_peak_49437	88	.	6.9886	11.3264	8.87417	124
chr5	149994739	149994869	SRR8284511_trimmed.fq.sort.sort.q10.rmdup.narrowPeak_peak_49438	83	.	6.22859	10.831	8.39513	79
chr5	149996665	149996942	SRR8284511_trimmed.fq.sort.sort.q10.rmdup.narrowPeak_peak_49439	374	.	15.3069	40.2873	37.427	138
chr5	149999684	149999822	SRR8284511_trimmed.fq.sort.sort.q10.rmdup.narrowPeak_peak_49440	53	.	4.94673	7.6966	5.354	45
chr5	150017784	150017944	SRR8284511_trimmed.fq.sort.sort.q10.rmdup.narrowPeak_peak_49441	66	.	4.08352	9.0186	6.63525	68
chr5	150020910	150021214	SRR8284511_trimmed.fq.sort.sort.q10.rmdup.narrowPeak_peak_49442	1401	.	21.0626	144.65	140.167	147
chr5	150023549	150023726	SRR8284511_trimmed.fq.sort.sort.q10.rmdup.narrowPeak_peak_49443	81	.	4.23702	10.5639	8.13304	82
chr5	150024242	150024480	SRR8284511_trimmed.fq.sort.sort.q10.rmdup.narrowPeak_peak_49444	151	.	5.71574	17.7356	15.1619	114
chr5	150043240	150043512	SRR8284511_trimmed.fq.sort.sort.q10.rmdup.narrowPeak_peak_49445	186	.	8.72548	21.3021	18.6755	133
chr5	150044593	150044892	SRR8284511_trimmed.fq.sort.sort.q10.rmdup.narrowPeak_peak_49446	342	.	12.808	37.087	34.2622	113
chr5	150050005	150050284	SRR8284511_trimmed.fq.sort.sort.q10.rmdup.narrowPeak_peak_49447	447	.	12.0812	47.7098	44.7694	147
chr5	150051819	150052153	SRR8284511_trimmed.fq.sort.sort.q10.rmdup.narrowPeak_peak_49448	780	.	17.9159	81.3192	78.0034	211
chr5	150058888	150059216	SRR8284511_trimmed.fq.sort.sort.q10.rmdup.narrowPeak_peak_49449	374	.	16.6038	40.3524	37.4912	142
chr5	150070228	150070405	SRR8284511_trimmed.fq.sort.sort.q10.rmdup.narrowPeak_peak_49450	100	.	7.48779	12.503	10.0247	88
chr5	150097606	150098060	SRR8284511_trimmed.fq.sort.sort.q10.rmdup.narrowPeak_peak_49451	917	.	24.5098	95.2131	91.7103	225
chr5	150114030	150114393	SRR8284511_trimmed.fq.sort.sort.q10.rmdup.narrowPeak_peak_49452	479	.	15.0718	50.9619	47.9868	126
chr5	150116929	150117201	SRR8284511_trimmed.fq.sort.sort.q10.rmdup.narrowPeak_peak_49453	372	.	12.3052	40.1264	37.2679	114
chr5	150138096	150138355	SRR8284511_trimmed.fq.sort.sort.q10.rmdup.narrowPeak_peak_49454	561	.	20.7204	59.2489	56.1864	124
chr5	150146019	150146349	SRR8284511_trimmed.fq.sort.sort.q10.rmdup.narrowPeak_peak_49455	304	.	14.4561	33.2406	30.4596	141
chr5	150157758	150158034	SRR8284511_trimmed.fq.sort.sort.q10.rmdup.narrowPeak_peak_49456	482	.	15.195	51.2177	48.2401	129
chr5	150161269	150161496	SRR8284511_trimmed.fq.sort.sort.q10.rmdup.narrowPeak_peak_49457	297	.	10.8823	32.5706	29.798	114
chr5	150168714	150169093	SRR8284511_trimmed.fq.sort.sort.q10.rmdup.narrowPeak_peak_49458	735	.	20.4184	76.7641	73.5037	274
chr5	150174542	150174795	SRR8284511_trimmed.fq.sort.sort.q10.rmdup.narrowPeak_peak_49459	244	.	10.9439	27.1352	24.4281	128
chr5	150175013	150175293	SRR8284511_trimmed.fq.sort.sort.q10.rmdup.narrowPeak_peak_49460	289	.	12.4096	31.6765	28.914	141
chr5	150182763	150183055	SRR8284511_trimmed.fq.sort.sort.q10.rmdup.narrowPeak_peak_49461	201	.	11.4633	22.7673	20.1197	106
chr5	150193187	150193344	SRR8284511_trimmed.fq.sort.sort.q10.rmdup.narrowPeak_peak_49463	112	.	7.98697	13.7074	11.2044	97
chr5	150206793	150207073	SRR8284511_trimmed.fq.sort.sort.q10.rmdup.narrowPeak_peak_49464	360	.	16.1551	38.8731	36.0283	140
chr5	150220353	150220741	SRR8284511_trimmed.fq.sort.sort.q10.rmdup.narrowPeak_peak_49466	954	.	23.6097	98.9682	95.41	191
chr5	150229832	150230096	SRR8284511_trimmed.fq.sort.sort.q10.rmdup.narrowPeak_peak_49467	438	.	11.4627	46.7767	43.846	134
chr5	150232908	150233093	SRR8284511_trimmed.fq.sort.sort.q10.rmdup.narrowPeak_peak_49468	186	.	6.71141	21.2824	18.6559	118
chr5	150233228	150233493	SRR8284511_trimmed.fq.sort.sort.q10.rmdup.narrowPeak_peak_49469	792	.	16.2487	82.5885	79.2569	131
chr5	150241302	150241459	SRR8284511_trimmed.fq.sort.sort.q10.rmdup.narrowPeak_peak_49470	78	.	6.12145	10.2831	7.85684	102
chr5	150246796	150247070	SRR8284511_trimmed.fq.sort.sort.q10.rmdup.narrowPeak_peak_49471	259	.	12.928	28.7264	25.9998	128
chr5	150257838	150258130	SRR8284511_trimmed.fq.sort.sort.q10.rmdup.narrowPeak_peak_49473	433	.	15.3296	46.2262	43.3015	126
chr5	150268284	150268631	SRR8284511_trimmed.fq.sort.sort.q10.rmdup.narrowPeak_peak_49474	603	.	20.2457	63.4704	60.3623	135
chr5	150274127	150274287	SRR8284511_trimmed.fq.sort.sort.q10.rmdup.narrowPeak_peak_49475	88	.	6.9886	11.3264	8.87417	97
chr5	150281140	150281434	SRR8284511_trimmed.fq.sort.sort.q10.rmdup.narrowPeak_peak_49476	359	.	14.8402	38.7441	35.9006	147
chr5	150289608	150289907	SRR8284511_trimmed.fq.sort.sort.q10.rmdup.narrowPeak_peak_49478	301	.	14.6919	32.9768	30.1988	139
chr5	150313310	150313494	SRR8284511_trimmed.fq.sort.sort.q10.rmdup.narrowPeak_peak_49479	91	.	6.91499	11.5731	9.117	104
chr5	150314653	150314902	SRR8284511_trimmed.fq.sort.sort.q10.rmdup.narrowPeak_peak_49480	67	.	5.83378	9.12673	6.73104	117
chr5	150339232	150339378	SRR8284511_trimmed.fq.sort.sort.q10.rmdup.narrowPeak_peak_49481	77	.	6.48941	10.1795	7.75508	110
chr5	150347923	150348163	SRR8284511_trimmed.fq.sort.sort.q10.rmdup.narrowPeak_peak_49482	126	.	8.35499	15.1581	12.6285	134
chr5	150349369	150349616	SRR8284511_trimmed.fq.sort.sort.q10.rmdup.narrowPeak_peak_49483	173	.	10.0733	19.9283	17.3222	134
chr5	150367055	150367366	SRR8284511_trimmed.fq.sort.sort.q10.rmdup.narrowPeak_peak_49484	322	.	13.5452	35.048	32.2463	146
chr5	150394709	150394983	SRR8284511_trimmed.fq.sort.sort.q10.rmdup.narrowPeak_peak_49485	224	.	12.1904	25.0911	22.4113	145
chr5	150402894	150403421	SRR8284511_trimmed.fq.sort.sort.q10.rmdup.narrowPeak_peak_49486	506	.	14.6056	53.6984	50.6947	140
chr5	150414881	150415123	SRR8284511_trimmed.fq.sort.sort.q10.rmdup.narrowPeak_peak_49487	205	.	9.7211	23.1546	20.5004	131
chr5	150417302	150417509	SRR8284511_trimmed.fq.sort.sort.q10.rmdup.narrowPeak_peak_49488	202	.	9.27414	22.8846	20.2339	75
chr5	150426630	150427036	SRR8284511_trimmed.fq.sort.sort.q10.rmdup.narrowPeak_peak_49489	689	.	16.1965	72.1176	68.9126	173
chr5	150431319	150431600	SRR8284511_trimmed.fq.sort.sort.q10.rmdup.narrowPeak_peak_49490	562	.	13.0637	59.3166	56.2534	158
chr5	150433003	150433249	SRR8284511_trimmed.fq.sort.sort.q10.rmdup.narrowPeak_peak_49491	208	.	8.52216	23.559	20.8999	137
chr5	150441669	150442155	SRR8284511_trimmed.fq.sort.sort.q10.rmdup.narrowPeak_peak_49492	1426	.	26.738	147.186	142.632	176
chr5	150442434	150442582	SRR8284511_trimmed.fq.sort.sort.q10.rmdup.narrowPeak_peak_49493	45	.	3.71287	6.84632	4.53859	58
chr5	150452319	150452559	SRR8284511_trimmed.fq.sort.sort.q10.rmdup.narrowPeak_peak_49494	116	.	7.48267	14.1603	11.6506	174
chr5	150453543	150453800	SRR8284511_trimmed.fq.sort.sort.q10.rmdup.narrowPeak_peak_49495	231	.	11.2246	25.8211	23.131	127
chr5	150459883	150460163	SRR8284511_trimmed.fq.sort.sort.q10.rmdup.narrowPeak_peak_49496	280	.	13.3782	30.7596	28.0085	142
chr5	150470217	150470351	SRR8284511_trimmed.fq.sort.sort.q10.rmdup.narrowPeak_peak_49497	46	.	4.99186	6.94015	4.61497	88
chr5	150485145	150485732	SRR8284511_trimmed.fq.sort.sort.q10.rmdup.narrowPeak_peak_49498	787	.	21.7068	82.0881	78.7627	262
chr5	150495830	150496251	SRR8284511_trimmed.fq.sort.sort.q10.rmdup.narrowPeak_peak_49499	1044	.	26.5623	108.11	104.407	215
chr5	150513323	150513577	SRR8284511_trimmed.fq.sort.sort.q10.rmdup.narrowPeak_peak_49501	141	.	8.74279	16.7223	14.1662	125
chr5	150519598	150519867	SRR8284511_trimmed.fq.sort.sort.q10.rmdup.narrowPeak_peak_49503	334	.	14.2395	36.2779	33.4621	140
chr5	150525320	150525504	SRR8284511_trimmed.fq.sort.sort.q10.rmdup.narrowPeak_peak_49504	149	.	9.21999	17.5113	14.9404	129
chr5	150526003	150526160	SRR8284511_trimmed.fq.sort.sort.q10.rmdup.narrowPeak_peak_49505	42	.	4.77281	6.59535	4.29431	105
chr5	150555444	150555588	SRR8284511_trimmed.fq.sort.sort.q10.rmdup.narrowPeak_peak_49506	36	.	4.49267	5.9373	3.65333	107
chr5	150555657	150555763	SRR8284511_trimmed.fq.sort.sort.q10.rmdup.narrowPeak_peak_49507	77	.	6.48941	10.1795	7.75508	31
chr5	150596776	150596946	SRR8284511_trimmed.fq.sort.sort.q10.rmdup.narrowPeak_peak_49508	56	.	5.49104	7.98366	5.62208	135
chr5	150643454	150643744	SRR8284511_trimmed.fq.sort.sort.q10.rmdup.narrowPeak_peak_49509	282	.	13.1384	30.9993	28.2453	130
chr5	150652395	150652530	SRR8284511_trimmed.fq.sort.sort.q10.rmdup.narrowPeak_peak_49510	97	.	6.85484	12.2623	9.79445	77
chr5	150652760	150652919	SRR8284511_trimmed.fq.sort.sort.q10.rmdup.narrowPeak_peak_49511	57	.	5.18011	8.07555	5.71208	97
chr5	150665692	150666042	SRR8284511_trimmed.fq.sort.sort.q10.rmdup.narrowPeak_peak_49512	1686	.	31.5607	173.957	168.607	220
chr5	150684783	150684979	SRR8284511_trimmed.fq.sort.sort.q10.rmdup.narrowPeak_peak_49513	112	.	7.98697	13.7074	11.2044	132
chr5	150702713	150703093	SRR8284511_trimmed.fq.sort.sort.q10.rmdup.narrowPeak_peak_49514	905	.	26.3509	94.0613	90.5757	166
chr5	150717806	150718187	SRR8284511_trimmed.fq.sort.sort.q10.rmdup.narrowPeak_peak_49515	1074	.	25.7083	111.18	107.424	206
chr5	150828943	150829251	SRR8284511_trimmed.fq.sort.sort.q10.rmdup.narrowPeak_peak_49516	77	.	6.48941	10.1795	7.75508	177
chr5	150909421	150909717	SRR8284511_trimmed.fq.sort.sort.q10.rmdup.narrowPeak_peak_49517	293	.	14.1941	32.139	29.3712	141
chr5	150929458	150929726	SRR8284511_trimmed.fq.sort.sort.q10.rmdup.narrowPeak_peak_49518	228	.	12.4796	25.5739	22.8869	147
chr5	150945619	150945909	SRR8284511_trimmed.fq.sort.sort.q10.rmdup.narrowPeak_peak_49519	323	.	14.3702	35.1239	32.3213	162
chr5	150967988	150968274	SRR8284511_trimmed.fq.sort.sort.q10.rmdup.narrowPeak_peak_49521	542	.	21.5401	57.3281	54.2863	143
chr5	150982152	150982425	SRR8284511_trimmed.fq.sort.sort.q10.rmdup.narrowPeak_peak_49522	286	.	13.3824	31.4172	28.6577	158
chr5	150995177	150995391	SRR8284511_trimmed.fq.sort.sort.q10.rmdup.narrowPeak_peak_49523	161	.	9.98371	18.7723	16.1813	121
chr5	151052173	151052331	SRR8284511_trimmed.fq.sort.sort.q10.rmdup.narrowPeak_peak_49525	141	.	8.41751	16.6608	14.1057	71
chr5	151055601	151055956	SRR8284511_trimmed.fq.sort.sort.q10.rmdup.narrowPeak_peak_49526	96	.	6.55403	12.1645	9.69837	383
chr5	151061957	151062316	SRR8284511_trimmed.fq.sort.sort.q10.rmdup.narrowPeak_peak_49527	294	.	13.4672	32.2206	29.4518	180
chr5	151075315	151075584	SRR8284511_trimmed.fq.sort.sort.q10.rmdup.narrowPeak_peak_49528	146	.	9.33202	17.2201	14.6568	183
chr5	151102226	151102715	SRR8284511_trimmed.fq.sort.sort.q10.rmdup.narrowPeak_peak_49529	441	.	14.6283	47.0751	44.1411	166
chr5	151134829	151135089	SRR8284511_trimmed.fq.sort.sort.q10.rmdup.narrowPeak_peak_49530	131	.	8.41453	15.7094	13.1719	134
chr5	151137069	151137249	SRR8284511_trimmed.fq.sort.sort.q10.rmdup.narrowPeak_peak_49531	97	.	6.85484	12.2623	9.79445	115
chr5	151142244	151142616	SRR8284511_trimmed.fq.sort.sort.q10.rmdup.narrowPeak_peak_49532	995	.	23.3783	103.138	99.5158	196
chr5	151151562	151151803	SRR8284511_trimmed.fq.sort.sort.q10.rmdup.narrowPeak_peak_49533	320	.	15.3817	34.8002	32.0012	132
chr5	151246062	151246354	SRR8284511_trimmed.fq.sort.sort.q10.rmdup.narrowPeak_peak_49534	256	.	13.478	28.4187	25.6956	122
chr5	151253150	151253315	SRR8284511_trimmed.fq.sort.sort.q10.rmdup.narrowPeak_peak_49535	66	.	5.99023	9.06441	6.67006	86
chr5	151292325	151292679	SRR8284511_trimmed.fq.sort.sort.q10.rmdup.narrowPeak_peak_49536	1082	.	27.4821	111.985	108.215	138
chr5	151299324	151299618	SRR8284511_trimmed.fq.sort.sort.q10.rmdup.narrowPeak_peak_49537	88	.	6.9886	11.3264	8.87417	117
chr5	151331624	151331799	SRR8284511_trimmed.fq.sort.sort.q10.rmdup.narrowPeak_peak_49538	136	.	8.98534	16.1931	13.6442	78
chr5	151368679	151369025	SRR8284511_trimmed.fq.sort.sort.q10.rmdup.narrowPeak_peak_49539	391	.	16.7238	42.0177	39.1382	123
chr5	151445750	151446035	SRR8284511_trimmed.fq.sort.sort.q10.rmdup.narrowPeak_peak_49540	143	.	8.8574	16.9121	14.3532	149
chr5	151644848	151645184	SRR8284511_trimmed.fq.sort.sort.q10.rmdup.narrowPeak_peak_49541	612	.	19.8177	64.3671	61.2496	190
chr5	151651180	151651624	SRR8284511_trimmed.fq.sort.sort.q10.rmdup.narrowPeak_peak_49542	892	.	23.3023	92.7131	89.2462	161
chr5	151686588	151687222	SRR8284511_trimmed.fq.sort.sort.q10.rmdup.narrowPeak_peak_49543	862	.	19.9408	89.6912	86.2663	460
chr5	151718029	151718211	SRR8284511_trimmed.fq.sort.sort.q10.rmdup.narrowPeak_peak_49544	145	.	8.67482	17.0933	14.532	94
chr5	151722530	151722754	SRR8284511_trimmed.fq.sort.sort.q10.rmdup.narrowPeak_peak_49545	278	.	12.5571	30.6398	27.89	103
chr6	3346000	3346479	SRR8284511_trimmed.fq.sort.sort.q10.rmdup.narrowPeak_peak_49549	748	.	23.3741	78.1135	74.8372	199
chr6	3399422	3399902	SRR8284511_trimmed.fq.sort.sort.q10.rmdup.narrowPeak_peak_49550	572	.	22.2896	60.2852	57.212	218
chr6	3447391	3447849	SRR8284511_trimmed.fq.sort.sort.q10.rmdup.narrowPeak_peak_49551	1985	.	30.7783	204.808	198.504	198
chr6	3496100	3496668	SRR8284511_trimmed.fq.sort.sort.q10.rmdup.narrowPeak_peak_49552	1176	.	24.3669	121.586	117.636	296
chr6	3509803	3510150	SRR8284511_trimmed.fq.sort.sort.q10.rmdup.narrowPeak_peak_49553	1163	.	29.0529	120.245	116.321	165
chr6	3620339	3620805	SRR8284511_trimmed.fq.sort.sort.q10.rmdup.narrowPeak_peak_49554	632	.	22.3179	66.3581	63.2184	334
chr6	3620934	3621082	SRR8284511_trimmed.fq.sort.sort.q10.rmdup.narrowPeak_peak_49555	38	.	4.30697	6.11056	3.82222	25
chr6	3658451	3658738	SRR8284511_trimmed.fq.sort.sort.q10.rmdup.narrowPeak_peak_49556	188	.	10.9821	21.436	18.8057	145
chr6	3745585	3745921	SRR8284511_trimmed.fq.sort.sort.q10.rmdup.narrowPeak_peak_49557	426	.	17.9227	45.5691	42.6512	190
chr6	3911385	3911584	SRR8284511_trimmed.fq.sort.sort.q10.rmdup.narrowPeak_peak_49558	124	.	8.48616	14.9379	12.4114	108
chr6	4301776	4301936	SRR8284511_trimmed.fq.sort.sort.q10.rmdup.narrowPeak_peak_49560	66	.	5.99023	9.06441	6.67006	76
chr6	4407757	4408134	SRR8284511_trimmed.fq.sort.sort.q10.rmdup.narrowPeak_peak_49561	532	.	17.3117	56.2477	53.2174	215
chr6	4414214	4414526	SRR8284511_trimmed.fq.sort.sort.q10.rmdup.narrowPeak_peak_49562	600	.	15.1064	63.1713	60.0667	140
chr6	4417189	4417465	SRR8284511_trimmed.fq.sort.sort.q10.rmdup.narrowPeak_peak_49563	430	.	12.2045	45.9848	43.0625	119
chr6	4506292	4506576	SRR8284511_trimmed.fq.sort.sort.q10.rmdup.narrowPeak_peak_49564	656	.	19.9118	68.8126	65.6453	138
chr6	4544620	4544884	SRR8284511_trimmed.fq.sort.sort.q10.rmdup.narrowPeak_peak_49565	451	.	11.2446	48.1439	45.1986	118
chr6	4545714	4546073	SRR8284511_trimmed.fq.sort.sort.q10.rmdup.narrowPeak_peak_49566	701	.	14.9343	73.4007	70.1807	200
chr6	4549022	4549200	SRR8284511_trimmed.fq.sort.sort.q10.rmdup.narrowPeak_peak_49567	142	.	5.79802	16.7585	14.2018	117
chr6	4557705	4558048	SRR8284511_trimmed.fq.sort.sort.q10.rmdup.narrowPeak_peak_49568	965	.	22.4773	100.15	96.5736	182
chr6	4607739	4607904	SRR8284511_trimmed.fq.sort.sort.q10.rmdup.narrowPeak_peak_49569	77	.	6.48941	10.1795	7.75508	95
chr6	4652854	4653040	SRR8284511_trimmed.fq.sort.sort.q10.rmdup.narrowPeak_peak_49570	124	.	8.48616	14.9379	12.4114	73
chr6	4696771	4697011	SRR8284511_trimmed.fq.sort.sort.q10.rmdup.narrowPeak_peak_49571	88	.	6.9886	11.3264	8.87417	114
chr6	4747044	4747241	SRR8284511_trimmed.fq.sort.sort.q10.rmdup.narrowPeak_peak_49573	112	.	7.4813	13.72	11.2167	102
chr6	4799391	4799693	SRR8284511_trimmed.fq.sort.sort.q10.rmdup.narrowPeak_peak_49574	329	.	15.5309	35.7271	32.9178	178
chr6	4902872	4903043	SRR8284511_trimmed.fq.sort.sort.q10.rmdup.narrowPeak_peak_49575	87	.	6.92658	11.2259	8.78268	74
chr6	4953028	4953243	SRR8284511_trimmed.fq.sort.sort.q10.rmdup.narrowPeak_peak_49576	64	.	5.85138	8.84208	6.46246	224
chr6	4982614	4982932	SRR8284511_trimmed.fq.sort.sort.q10.rmdup.narrowPeak_peak_49577	649	.	21.8468	68.1374	64.9775	147
chr6	4998503	4998692	SRR8284511_trimmed.fq.sort.sort.q10.rmdup.narrowPeak_peak_49578	88	.	6.97767	11.3087	8.86409	82
chr6	5010521	5010715	SRR8284511_trimmed.fq.sort.sort.q10.rmdup.narrowPeak_peak_49579	175	.	9.92577	20.2081	17.5957	83
chr6	5097425	5097636	SRR8284511_trimmed.fq.sort.sort.q10.rmdup.narrowPeak_peak_49580	65	.	5.93707	8.9792	6.59672	71
chr6	5110425	5110784	SRR8284511_trimmed.fq.sort.sort.q10.rmdup.narrowPeak_peak_49581	1641	.	29.7522	169.343	164.127	182
chr6	5284907	5285119	SRR8284511_trimmed.fq.sort.sort.q10.rmdup.narrowPeak_peak_49583	149	.	9.48453	17.4716	14.9014	115
chr6	5294815	5295026	SRR8284511_trimmed.fq.sort.sort.q10.rmdup.narrowPeak_peak_49584	124	.	8.48616	14.9379	12.4114	79
chr6	5373354	5373563	SRR8284511_trimmed.fq.sort.sort.q10.rmdup.narrowPeak_peak_49585	100	.	7.48779	12.503	10.0247	93
chr6	5382588	5382901	SRR8284511_trimmed.fq.sort.sort.q10.rmdup.narrowPeak_peak_49586	1123	.	18.092	116.223	112.376	139
chr6	5384201	5384499	SRR8284511_trimmed.fq.sort.sort.q10.rmdup.narrowPeak_peak_49587	831	.	14.7581	86.5726	83.1898	137
chr6	5396854	5397072	SRR8284511_trimmed.fq.sort.sort.q10.rmdup.narrowPeak_peak_49588	225	.	7.86658	25.1934	22.5123	82
chr6	5401400	5401705	SRR8284511_trimmed.fq.sort.sort.q10.rmdup.narrowPeak_peak_49589	767	.	14.3963	80.0998	76.7993	182
chr6	5403099	5403354	SRR8284511_trimmed.fq.sort.sort.q10.rmdup.narrowPeak_peak_49590	310	.	8.72776	33.8614	31.0734	113
chr6	5410937	5411374	SRR8284511_trimmed.fq.sort.sort.q10.rmdup.narrowPeak_peak_49592	1103	.	25.2851	114.122	110.313	183
chr6	5437767	5438065	SRR8284511_trimmed.fq.sort.sort.q10.rmdup.narrowPeak_peak_49593	419	.	15.7895	44.8407	41.9307	202
chr6	5438163	5438337	SRR8284511_trimmed.fq.sort.sort.q10.rmdup.narrowPeak_peak_49594	65	.	5.29063	8.90577	6.52509	93
chr6	5589701	5590063	SRR8284511_trimmed.fq.sort.sort.q10.rmdup.narrowPeak_peak_49595	1345	.	30.0799	138.885	134.552	157
chr6	5747215	5747397	SRR8284511_trimmed.fq.sort.sort.q10.rmdup.narrowPeak_peak_49599	149	.	9.48453	17.4716	14.9014	94
chr6	5802321	5802665	SRR8284511_trimmed.fq.sort.sort.q10.rmdup.narrowPeak_peak_49600	853	.	23.664	88.8097	85.3967	197
chr6	5827129	5827423	SRR8284511_trimmed.fq.sort.sort.q10.rmdup.narrowPeak_peak_49601	442	.	16.2383	47.1768	44.2418	147
chr6	5858354	5858740	SRR8284511_trimmed.fq.sort.sort.q10.rmdup.narrowPeak_peak_49602	1409	.	29.3394	145.487	140.98	229
chr6	5887016	5887197	SRR8284511_trimmed.fq.sort.sort.q10.rmdup.narrowPeak_peak_49604	88	.	6.9886	11.3264	8.87417	92
chr6	5950965	5951113	SRR8284511_trimmed.fq.sort.sort.q10.rmdup.narrowPeak_peak_49606	100	.	7.48779	12.503	10.0247	68
chr6	6005580	6005957	SRR8284511_trimmed.fq.sort.sort.q10.rmdup.narrowPeak_peak_49607	891	.	23.7062	92.6229	89.1571	234
chr6	6049472	6049698	SRR8284511_trimmed.fq.sort.sort.q10.rmdup.narrowPeak_peak_49608	66	.	5.99023	9.06441	6.67006	122
chr6	6113843	6114145	SRR8284511_trimmed.fq.sort.sort.q10.rmdup.narrowPeak_peak_49609	411	.	17.0407	44.0529	41.1514	140
chr6	6136815	6137201	SRR8284511_trimmed.fq.sort.sort.q10.rmdup.narrowPeak_peak_49610	731	.	21.5411	76.3941	73.1383	188
chr6	6279737	6280015	SRR8284511_trimmed.fq.sort.sort.q10.rmdup.narrowPeak_peak_49611	215	.	11.9805	24.1767	21.5079	136
chr6	6289860	6290200	SRR8284511_trimmed.fq.sort.sort.q10.rmdup.narrowPeak_peak_49612	1598	.	31.3351	164.893	159.812	166
chr6	6463850	6464076	SRR8284511_trimmed.fq.sort.sort.q10.rmdup.narrowPeak_peak_49614	208	.	10.5717	23.518	20.8592	121
chr6	6870421	6870600	SRR8284511_trimmed.fq.sort.sort.q10.rmdup.narrowPeak_peak_49615	71	.	4.92687	9.59868	7.19436	98
chr6	6884970	6885300	SRR8284511_trimmed.fq.sort.sort.q10.rmdup.narrowPeak_peak_49616	1256	.	25.703	129.723	125.6	165
chr6	6890136	6890359	SRR8284511_trimmed.fq.sort.sort.q10.rmdup.narrowPeak_peak_49617	170	.	9.28936	19.6606	17.0582	85
chr6	6914810	6915043	SRR8284511_trimmed.fq.sort.sort.q10.rmdup.narrowPeak_peak_49618	101	.	5.56174	12.6788	10.198	114
chr6	6915181	6915571	SRR8284511_trimmed.fq.sort.sort.q10.rmdup.narrowPeak_peak_49619	917	.	21.1747	95.2894	91.7856	167
chr6	6942883	6943193	SRR8284511_trimmed.fq.sort.sort.q10.rmdup.narrowPeak_peak_49620	435	.	18.0103	46.4833	43.5558	144
chr6	6955644	6955972	SRR8284511_trimmed.fq.sort.sort.q10.rmdup.narrowPeak_peak_49621	265	.	12.8645	29.248	26.5151	146
chr6	6999111	6999357	SRR8284511_trimmed.fq.sort.sort.q10.rmdup.narrowPeak_peak_49622	159	.	8.64553	18.5455	15.9607	158
chr6	7003169	7003349	SRR8284511_trimmed.fq.sort.sort.q10.rmdup.narrowPeak_peak_49623	112	.	6.50349	13.7424	11.2389	118
chr6	7004077	7004407	SRR8284511_trimmed.fq.sort.sort.q10.rmdup.narrowPeak_peak_49624	355	.	13.4771	38.3698	35.5307	182
chr6	7120203	7120530	SRR8284511_trimmed.fq.sort.sort.q10.rmdup.narrowPeak_peak_49625	799	.	24.6562	83.2758	79.9356	144
chr6	7600199	7600556	SRR8284511_trimmed.fq.sort.sort.q10.rmdup.narrowPeak_peak_49626	616	.	21.4479	64.8047	61.6821	227
chr6	7656689	7656930	SRR8284511_trimmed.fq.sort.sort.q10.rmdup.narrowPeak_peak_49627	281	.	9.33232	30.9234	28.1703	119
chr6	7660717	7661234	SRR8284511_trimmed.fq.sort.sort.q10.rmdup.narrowPeak_peak_49628	1033	.	22.263	107.007	103.323	190
chr6	7670689	7670959	SRR8284511_trimmed.fq.sort.sort.q10.rmdup.narrowPeak_peak_49629	462	.	19.169	49.2434	46.2865	125
chr6	7693272	7693318	SRR8284511_trimmed.fq.sort.sort.q10.rmdup.narrowPeak_peak_49630	46	.	4.99186	6.94015	4.61497	53
chr6	7733068	7733463	SRR8284511_trimmed.fq.sort.sort.q10.rmdup.narrowPeak_peak_49631	1606	.	31.2472	165.741	160.634	164
chr6	7844156	7844600	SRR8284511_trimmed.fq.sort.sort.q10.rmdup.narrowPeak_peak_49632	382	.	15.342	41.0762	38.207	336
chr6	7983625	7983994	SRR8284511_trimmed.fq.sort.sort.q10.rmdup.narrowPeak_peak_49633	1021	.	27.388	105.846	102.181	199
chr6	8034366	8034514	SRR8284511_trimmed.fq.sort.sort.q10.rmdup.narrowPeak_peak_49634	36	.	4.49267	5.9373	3.65333	79
chr6	8060403	8060568	SRR8284511_trimmed.fq.sort.sort.q10.rmdup.narrowPeak_peak_49635	56	.	5.49104	7.98366	5.62208	85
chr6	8066211	8066514	SRR8284511_trimmed.fq.sort.sort.q10.rmdup.narrowPeak_peak_49636	641	.	20.4783	67.3314	64.1807	172
chr6	8086849	8087209	SRR8284511_trimmed.fq.sort.sort.q10.rmdup.narrowPeak_peak_49637	884	.	24.2631	91.8838	88.4284	136
chr6	8188888	8189232	SRR8284511_trimmed.fq.sort.sort.q10.rmdup.narrowPeak_peak_49640	583	.	21.0215	61.4714	58.3851	146
chr6	8240856	8241084	SRR8284511_trimmed.fq.sort.sort.q10.rmdup.narrowPeak_peak_49641	344	.	15.6027	37.23	34.4036	114
chr6	8274449	8274781	SRR8284511_trimmed.fq.sort.sort.q10.rmdup.narrowPeak_peak_49643	706	.	15.0913	73.8441	70.6187	181
chr6	8275187	8275430	SRR8284511_trimmed.fq.sort.sort.q10.rmdup.narrowPeak_peak_49644	253	.	7.98949	28.0824	25.364	139
chr6	8278483	8278782	SRR8284511_trimmed.fq.sort.sort.q10.rmdup.narrowPeak_peak_49645	407	.	10.5419	43.6437	40.7467	147
chr6	8299804	8299999	SRR8284511_trimmed.fq.sort.sort.q10.rmdup.narrowPeak_peak_49646	124	.	8.48616	14.9379	12.4114	103
chr6	8694638	8694953	SRR8284511_trimmed.fq.sort.sort.q10.rmdup.narrowPeak_peak_49649	415	.	17.7148	44.4572	41.5514	188
chr6	8736195	8736505	SRR8284511_trimmed.fq.sort.sort.q10.rmdup.narrowPeak_peak_49650	1011	.	23.277	104.779	101.13	181
chr6	8738538	8738741	SRR8284511_trimmed.fq.sort.sort.q10.rmdup.narrowPeak_peak_49651	171	.	7.46556	19.7813	17.1772	88
chr6	8794310	8794458	SRR8284511_trimmed.fq.sort.sort.q10.rmdup.narrowPeak_peak_49652	46	.	4.99186	6.94015	4.61497	114
chr6	8831237	8831573	SRR8284511_trimmed.fq.sort.sort.q10.rmdup.narrowPeak_peak_49653	1109	.	26.4382	114.724	110.905	172
chr6	8893738	8894026	SRR8284511_trimmed.fq.sort.sort.q10.rmdup.narrowPeak_peak_49654	371	.	16.8256	40.0088	37.1515	122
chr6	8935559	8936110	SRR8284511_trimmed.fq.sort.sort.q10.rmdup.narrowPeak_peak_49655	1219	.	26.6366	126.034	121.992	341
chr6	8951347	8951751	SRR8284511_trimmed.fq.sort.sort.q10.rmdup.narrowPeak_peak_49656	882	.	22.3849	91.6788	88.2263	255
chr6	8958640	8958898	SRR8284511_trimmed.fq.sort.sort.q10.rmdup.narrowPeak_peak_49657	419	.	16.1955	44.8256	41.9158	115
chr6	9182615	9182843	SRR8284511_trimmed.fq.sort.sort.q10.rmdup.narrowPeak_peak_49658	161	.	9.98371	18.7723	16.1813	114
chr6	9234836	9235212	SRR8284511_trimmed.fq.sort.sort.q10.rmdup.narrowPeak_peak_49659	1078	.	27.7876	111.614	107.851	172
chr6	9742564	9742719	SRR8284511_trimmed.fq.sort.sort.q10.rmdup.narrowPeak_peak_49660	77	.	6.48941	10.1795	7.75508	87
chr6	10156123	10156397	SRR8284511_trimmed.fq.sort.sort.q10.rmdup.narrowPeak_peak_49662	228	.	12.4796	25.5739	22.8869	121
chr6	11100868	11101046	SRR8284511_trimmed.fq.sort.sort.q10.rmdup.narrowPeak_peak_49664	112	.	7.98697	13.7074	11.2044	102
chr6	11284075	11284505	SRR8284511_trimmed.fq.sort.sort.q10.rmdup.narrowPeak_peak_49665	932	.	25.7764	96.8013	93.2754	174
chr6	11593655	11593800	SRR8284511_trimmed.fq.sort.sort.q10.rmdup.narrowPeak_peak_49667	61	.	5.64759	8.5169	6.14434	91
chr6	11594976	11595238	SRR8284511_trimmed.fq.sort.sort.q10.rmdup.narrowPeak_peak_49668	245	.	12.7962	27.2778	24.569	137
chr6	11672986	11673191	SRR8284511_trimmed.fq.sort.sort.q10.rmdup.narrowPeak_peak_49669	124	.	8.48616	14.9379	12.4114	104
chr6	11774157	11774328	SRR8284511_trimmed.fq.sort.sort.q10.rmdup.narrowPeak_peak_49670	136	.	8.98534	16.1931	13.6442	98
chr6	11793376	11793793	SRR8284511_trimmed.fq.sort.sort.q10.rmdup.narrowPeak_peak_49671	1063	.	29.0173	110.045	106.31	304
chr6	12125357	12125742	SRR8284511_trimmed.fq.sort.sort.q10.rmdup.narrowPeak_peak_49672	619	.	21.1186	65.0723	61.9466	209
chr6	12177471	12177631	SRR8284511_trimmed.fq.sort.sort.q10.rmdup.narrowPeak_peak_49673	124	.	8.48616	14.9379	12.4114	121
chr6	12260767	12261032	SRR8284511_trimmed.fq.sort.sort.q10.rmdup.narrowPeak_peak_49674	1135	.	29.1852	117.464	113.594	118
chr6	12315023	12315389	SRR8284511_trimmed.fq.sort.sort.q10.rmdup.narrowPeak_peak_49675	1238	.	29.3215	127.955	123.872	231
chr6	12350690	12350978	SRR8284511_trimmed.fq.sort.sort.q10.rmdup.narrowPeak_peak_49677	377	.	17.1821	40.6114	37.7473	142
chr6	12419144	12419333	SRR8284511_trimmed.fq.sort.sort.q10.rmdup.narrowPeak_peak_49679	100	.	7.48779	12.503	10.0247	101
chr6	13031040	13031281	SRR8284511_trimmed.fq.sort.sort.q10.rmdup.narrowPeak_peak_49680	174	.	10.4829	20.0941	17.4833	114
chr6	13152235	13152549	SRR8284511_trimmed.fq.sort.sort.q10.rmdup.narrowPeak_peak_49681	452	.	18.5569	48.195	45.2492	175
chr6	13159424	13159695	SRR8284511_trimmed.fq.sort.sort.q10.rmdup.narrowPeak_peak_49682	247	.	12.8866	27.429	24.7186	135
chr6	13248311	13248774	SRR8284511_trimmed.fq.sort.sort.q10.rmdup.narrowPeak_peak_49683	976	.	25.1015	101.195	97.6032	218
chr6	13280890	13281210	SRR8284511_trimmed.fq.sort.sort.q10.rmdup.narrowPeak_peak_49684	1054	.	25.2499	109.209	105.487	174
chr6	13286907	13287174	SRR8284511_trimmed.fq.sort.sort.q10.rmdup.narrowPeak_peak_49685	368	.	17.0665	39.7045	36.8505	161
chr6	13413823	13414106	SRR8284511_trimmed.fq.sort.sort.q10.rmdup.narrowPeak_peak_49687	609	.	23.0195	64.1045	60.9897	129
chr6	13565699	13566048	SRR8284511_trimmed.fq.sort.sort.q10.rmdup.narrowPeak_peak_49689	663	.	24.1362	69.5479	66.3723	224
chr6	13694795	13694948	SRR8284511_trimmed.fq.sort.sort.q10.rmdup.narrowPeak_peak_49690	112	.	7.98697	13.7074	11.2044	57
chr6	13759030	13759328	SRR8284511_trimmed.fq.sort.sort.q10.rmdup.narrowPeak_peak_49691	180	.	10.186	20.6429	18.0248	286
chr6	13759545	13759720	SRR8284511_trimmed.fq.sort.sort.q10.rmdup.narrowPeak_peak_49692	130	.	8.35973	15.619	13.0827	116
chr6	14207554	14207897	SRR8284511_trimmed.fq.sort.sort.q10.rmdup.narrowPeak_peak_49693	749	.	22.4618	78.1926	74.9152	186
chr6	14264322	14264489	SRR8284511_trimmed.fq.sort.sort.q10.rmdup.narrowPeak_peak_49694	56	.	5.48246	7.96998	5.62072	59
chr6	14267152	14267368	SRR8284511_trimmed.fq.sort.sort.q10.rmdup.narrowPeak_peak_49695	149	.	9.48453	17.4716	14.9014	102
chr6	14335731	14335926	SRR8284511_trimmed.fq.sort.sort.q10.rmdup.narrowPeak_peak_49696	46	.	4.99186	6.94015	4.61497	109
chr6	14504253	14504592	SRR8284511_trimmed.fq.sort.sort.q10.rmdup.narrowPeak_peak_49697	945	.	25.9676	98.1433	94.5972	180
chr6	14522758	14523101	SRR8284511_trimmed.fq.sort.sort.q10.rmdup.narrowPeak_peak_49698	814	.	24.4704	84.7921	81.4328	190
chr6	14585789	14586173	SRR8284511_trimmed.fq.sort.sort.q10.rmdup.narrowPeak_peak_49699	916	.	23.5668	95.1335	91.632	184
chr6	14705864	14706015	SRR8284511_trimmed.fq.sort.sort.q10.rmdup.narrowPeak_peak_49700	66	.	5.99023	9.06441	6.67006	95
chr6	14838772	14839227	SRR8284511_trimmed.fq.sort.sort.q10.rmdup.narrowPeak_peak_49701	784	.	22.4651	81.8184	78.4965	436
chr6	14897002	14897276	SRR8284511_trimmed.fq.sort.sort.q10.rmdup.narrowPeak_peak_49702	773	.	20.5993	80.6531	77.3455	137
chr6	15008058	15008277	SRR8284511_trimmed.fq.sort.sort.q10.rmdup.narrowPeak_peak_49703	88	.	6.9886	11.3264	8.87417	80
chr6	15121052	15121225	SRR8284511_trimmed.fq.sort.sort.q10.rmdup.narrowPeak_peak_49704	112	.	7.98697	13.7074	11.2044	99
chr6	15163698	15164017	SRR8284511_trimmed.fq.sort.sort.q10.rmdup.narrowPeak_peak_49706	355	.	13.4771	38.3698	35.5307	131
chr6	15166495	15166742	SRR8284511_trimmed.fq.sort.sort.q10.rmdup.narrowPeak_peak_49707	288	.	11.6513	31.5676	28.8063	138
chr6	15176801	15177076	SRR8284511_trimmed.fq.sort.sort.q10.rmdup.narrowPeak_peak_49708	463	.	15.766	49.331	46.3732	142
chr6	15181431	15181645	SRR8284511_trimmed.fq.sort.sort.q10.rmdup.narrowPeak_peak_49709	126	.	7.26648	15.1378	12.6085	112
chr6	15192986	15193230	SRR8284511_trimmed.fq.sort.sort.q10.rmdup.narrowPeak_peak_49710	159	.	8.64553	18.5455	15.9607	113
chr6	15197355	15197615	SRR8284511_trimmed.fq.sort.sort.q10.rmdup.narrowPeak_peak_49711	262	.	11.9743	28.9771	26.2476	119
chr6	15355911	15356195	SRR8284511_trimmed.fq.sort.sort.q10.rmdup.narrowPeak_peak_49712	427	.	17.5644	45.7152	42.7958	133
chr6	15415197	15415405	SRR8284511_trimmed.fq.sort.sort.q10.rmdup.narrowPeak_peak_49713	247	.	12.2033	27.5003	24.789	108
chr6	15592890	15593120	SRR8284511_trimmed.fq.sort.sort.q10.rmdup.narrowPeak_peak_49716	124	.	8.48616	14.9379	12.4114	112
chr6	15790086	15790510	SRR8284511_trimmed.fq.sort.sort.q10.rmdup.narrowPeak_peak_49717	607	.	20.4571	63.8608	60.7487	210
chr6	16150571	16150886	SRR8284511_trimmed.fq.sort.sort.q10.rmdup.narrowPeak_peak_49718	601	.	16.4878	63.2949	60.1889	173
chr6	16151567	16151791	SRR8284511_trimmed.fq.sort.sort.q10.rmdup.narrowPeak_peak_49719	256	.	9.49367	28.4176	25.6954	119
chr6	16221133	16221617	SRR8284511_trimmed.fq.sort.sort.q10.rmdup.narrowPeak_peak_49720	787	.	21.7068	82.0881	78.7627	381
chr6	16316629	16316830	SRR8284511_trimmed.fq.sort.sort.q10.rmdup.narrowPeak_peak_49721	188	.	10.3573	21.4697	18.8386	102
chr6	16360124	16360420	SRR8284511_trimmed.fq.sort.sort.q10.rmdup.narrowPeak_peak_49722	344	.	15.6027	37.23	34.4036	126
chr6	16550523	16550766	SRR8284511_trimmed.fq.sort.sort.q10.rmdup.narrowPeak_peak_49723	269	.	13.8532	29.657	26.9193	107
chr6	16668063	16668339	SRR8284511_trimmed.fq.sort.sort.q10.rmdup.narrowPeak_peak_49724	387	.	16.5142	41.658	38.7825	137
chr6	16797721	16798082	SRR8284511_trimmed.fq.sort.sort.q10.rmdup.narrowPeak_peak_49725	1256	.	30.6642	129.737	125.614	168
chr6	16873576	16873736	SRR8284511_trimmed.fq.sort.sort.q10.rmdup.narrowPeak_peak_49726	88	.	6.9886	11.3264	8.87417	107
chr6	16978165	16978476	SRR8284511_trimmed.fq.sort.sort.q10.rmdup.narrowPeak_peak_49727	945	.	25.4613	98.0953	94.5504	161
chr6	16994739	16995030	SRR8284511_trimmed.fq.sort.sort.q10.rmdup.narrowPeak_peak_49728	1300	.	29.8444	134.226	130.002	159
chr6	17061896	17062151	SRR8284511_trimmed.fq.sort.sort.q10.rmdup.narrowPeak_peak_49730	124	.	8.48616	14.9379	12.4114	142
chr6	17087411	17087911	SRR8284511_trimmed.fq.sort.sort.q10.rmdup.narrowPeak_peak_49731	1007	.	23.5386	104.44	100.797	293
chr6	17105551	17105659	SRR8284511_trimmed.fq.sort.sort.q10.rmdup.narrowPeak_peak_49732	51	.	4.15323	7.47655	5.1392	104
chr6	17105709	17106073	SRR8284511_trimmed.fq.sort.sort.q10.rmdup.narrowPeak_peak_49733	1267	.	27.0207	130.909	126.761	167
chr6	17254655	17254803	SRR8284511_trimmed.fq.sort.sort.q10.rmdup.narrowPeak_peak_49734	27	.	3.99349	4.97924	2.74418	104
chr6	17307526	17307778	SRR8284511_trimmed.fq.sort.sort.q10.rmdup.narrowPeak_peak_49735	168	.	9.50099	19.4949	16.8944	116
chr6	17315312	17315580	SRR8284511_trimmed.fq.sort.sort.q10.rmdup.narrowPeak_peak_49736	63	.	5.80945	8.77509	6.3969	228
chr6	17359281	17359606	SRR8284511_trimmed.fq.sort.sort.q10.rmdup.narrowPeak_peak_49737	733	.	16.3768	76.5593	73.3017	139
chr6	17362820	17363057	SRR8284511_trimmed.fq.sort.sort.q10.rmdup.narrowPeak_peak_49738	539	.	13.5307	56.9882	53.9501	111
chr6	17589652	17590070	SRR8284511_trimmed.fq.sort.sort.q10.rmdup.narrowPeak_peak_49739	1304	.	29.1143	134.682	130.447	230
chr6	17663494	17663702	SRR8284511_trimmed.fq.sort.sort.q10.rmdup.narrowPeak_peak_49741	77	.	6.48941	10.1795	7.75508	126
chr6	17675378	17675820	SRR8284511_trimmed.fq.sort.sort.q10.rmdup.narrowPeak_peak_49742	996	.	23.0371	103.293	99.6676	207
chr6	17687118	17687443	SRR8284511_trimmed.fq.sort.sort.q10.rmdup.narrowPeak_peak_49743	362	.	16.2631	39.0564	36.2095	173
chr6	17696463	17696784	SRR8284511_trimmed.fq.sort.sort.q10.rmdup.narrowPeak_peak_49744	709	.	20.4248	74.16	70.9309	147
chr6	17725998	17726497	SRR8284511_trimmed.fq.sort.sort.q10.rmdup.narrowPeak_peak_49745	1408	.	27.5815	145.322	140.821	235
chr6	17834537	17834848	SRR8284511_trimmed.fq.sort.sort.q10.rmdup.narrowPeak_peak_49746	1332	.	29.0035	137.509	133.208	146
chr6	17842708	17843145	SRR8284511_trimmed.fq.sort.sort.q10.rmdup.narrowPeak_peak_49747	772	.	22.2615	80.5085	77.2027	292
chr6	17864331	17864659	SRR8284511_trimmed.fq.sort.sort.q10.rmdup.narrowPeak_peak_49748	124	.	8.48616	14.9379	12.4114	191
chr6	17925303	17925644	SRR8284511_trimmed.fq.sort.sort.q10.rmdup.narrowPeak_peak_49749	973	.	25.4571	100.971	97.3819	163
chr6	18078677	18078961	SRR8284511_trimmed.fq.sort.sort.q10.rmdup.narrowPeak_peak_49750	1326	.	32.6504	136.954	132.666	146
chr6	18087179	18087595	SRR8284511_trimmed.fq.sort.sort.q10.rmdup.narrowPeak_peak_49751	635	.	21.0526	66.6799	63.5364	279
chr6	18129049	18129204	SRR8284511_trimmed.fq.sort.sort.q10.rmdup.narrowPeak_peak_49752	77	.	6.48941	10.1795	7.75508	91
chr6	18135327	18135557	SRR8284511_trimmed.fq.sort.sort.q10.rmdup.narrowPeak_peak_49753	307	.	13.4698	33.5597	30.7753	104
chr6	18137209	18137419	SRR8284511_trimmed.fq.sort.sort.q10.rmdup.narrowPeak_peak_49754	82	.	6.12276	10.6552	8.22268	107
chr6	18171689	18172078	SRR8284511_trimmed.fq.sort.sort.q10.rmdup.narrowPeak_peak_49755	557	.	20.4789	58.823	55.7654	191
chr6	18360981	18361272	SRR8284511_trimmed.fq.sort.sort.q10.rmdup.narrowPeak_peak_49756	343	.	15.149	37.157	34.3317	133
chr6	18372839	18373297	SRR8284511_trimmed.fq.sort.sort.q10.rmdup.narrowPeak_peak_49757	1074	.	26.1568	111.174	107.419	251
chr6	18401106	18401427	SRR8284511_trimmed.fq.sort.sort.q10.rmdup.narrowPeak_peak_49759	768	.	23.9617	80.1273	76.8264	132
chr6	18819385	18819834	SRR8284511_trimmed.fq.sort.sort.q10.rmdup.narrowPeak_peak_49760	1091	.	25.6358	112.965	109.178	176
chr6	18894276	18894426	SRR8284511_trimmed.fq.sort.sort.q10.rmdup.narrowPeak_peak_49762	100	.	7.48779	12.503	10.0247	109
chr6	18907255	18907504	SRR8284511_trimmed.fq.sort.sort.q10.rmdup.narrowPeak_peak_49763	264	.	13.5554	29.1581	26.4263	162
chr6	18913316	18913455	SRR8284511_trimmed.fq.sort.sort.q10.rmdup.narrowPeak_peak_49764	56	.	5.49104	7.98366	5.62208	73
chr6	19016008	19016189	SRR8284511_trimmed.fq.sort.sort.q10.rmdup.narrowPeak_peak_49765	100	.	7.48779	12.503	10.0247	79
chr6	19765519	19765689	SRR8284511_trimmed.fq.sort.sort.q10.rmdup.narrowPeak_peak_49766	136	.	8.98534	16.1931	13.6442	74
chr6	19878703	19878859	SRR8284511_trimmed.fq.sort.sort.q10.rmdup.narrowPeak_peak_49767	66	.	5.99023	9.06441	6.67006	109
chr6	20622251	20622492	SRR8284511_trimmed.fq.sort.sort.q10.rmdup.narrowPeak_peak_49768	242	.	12.9788	26.9881	24.2829	146
chr6	20840142	20840621	SRR8284511_trimmed.fq.sort.sort.q10.rmdup.narrowPeak_peak_49769	426	.	17.0338	45.5546	42.6369	286
chr6	21213855	21214312	SRR8284511_trimmed.fq.sort.sort.q10.rmdup.narrowPeak_peak_49771	947	.	25.0934	98.3071	94.7591	142
chr6	21534855	21535203	SRR8284511_trimmed.fq.sort.sort.q10.rmdup.narrowPeak_peak_49772	904	.	23.007	93.9402	90.4557	163
chr6	21709242	21709752	SRR8284511_trimmed.fq.sort.sort.q10.rmdup.narrowPeak_peak_49773	1232	.	27.2166	127.367	123.296	245
chr6	21794900	21795347	SRR8284511_trimmed.fq.sort.sort.q10.rmdup.narrowPeak_peak_49774	1056	.	25.7843	109.399	105.674	338
chr6	21851476	21851744	SRR8284511_trimmed.fq.sort.sort.q10.rmdup.narrowPeak_peak_49775	370	.	15.8916	39.8582	37.0024	126
chr6	21924212	21924502	SRR8284511_trimmed.fq.sort.sort.q10.rmdup.narrowPeak_peak_49776	370	.	17.1906	39.9139	37.0576	143
chr6	21938128	21938369	SRR8284511_trimmed.fq.sort.sort.q10.rmdup.narrowPeak_peak_49777	77	.	6.48941	10.1795	7.75508	116
chr6	21984861	21985265	SRR8284511_trimmed.fq.sort.sort.q10.rmdup.narrowPeak_peak_49779	1479	.	28.4772	152.647	147.937	233
chr6	22039663	22039944	SRR8284511_trimmed.fq.sort.sort.q10.rmdup.narrowPeak_peak_49780	374	.	16.6038	40.3524	37.4912	159
chr6	22071436	22071782	SRR8284511_trimmed.fq.sort.sort.q10.rmdup.narrowPeak_peak_49781	634	.	19.6556	66.6025	63.4598	194
chr6	22088381	22088721	SRR8284511_trimmed.fq.sort.sort.q10.rmdup.narrowPeak_peak_49782	1337	.	30.1679	138.04	133.726	165
chr6	22097676	22098067	SRR8284511_trimmed.fq.sort.sort.q10.rmdup.narrowPeak_peak_49783	813	.	20.8441	84.717	81.3587	260
chr6	22288749	22288967	SRR8284511_trimmed.fq.sort.sort.q10.rmdup.narrowPeak_peak_49786	169	.	9.55943	19.5933	16.9917	109
chr6	22310039	22310190	SRR8284511_trimmed.fq.sort.sort.q10.rmdup.narrowPeak_peak_49788	88	.	6.9886	11.3264	8.87417	61
chr6	22325503	22325968	SRR8284511_trimmed.fq.sort.sort.q10.rmdup.narrowPeak_peak_49789	1665	.	31.1453	171.853	166.566	290
chr6	22345158	22345423	SRR8284511_trimmed.fq.sort.sort.q10.rmdup.narrowPeak_peak_49790	174	.	10.4829	20.0941	17.4833	209
chr6	22446804	22447019	SRR8284511_trimmed.fq.sort.sort.q10.rmdup.narrowPeak_peak_49792	233	.	12.4093	26.0365	23.3438	84
chr6	22493984	22494285	SRR8284511_trimmed.fq.sort.sort.q10.rmdup.narrowPeak_peak_49794	1129	.	25.1968	116.825	112.967	143
chr6	22667480	22667643	SRR8284511_trimmed.fq.sort.sort.q10.rmdup.narrowPeak_peak_49796	100	.	7.48779	12.503	10.0247	113
chr6	22876386	22876541	SRR8284511_trimmed.fq.sort.sort.q10.rmdup.narrowPeak_peak_49797	88	.	6.9886	11.3264	8.87417	69
chr6	22933679	22933898	SRR8284511_trimmed.fq.sort.sort.q10.rmdup.narrowPeak_peak_49798	88	.	6.9886	11.3264	8.87417	138
chr6	22963455	22963661	SRR8284511_trimmed.fq.sort.sort.q10.rmdup.narrowPeak_peak_49799	95	.	5.59739	11.9922	9.52909	127
chr6	22968119	22968558	SRR8284511_trimmed.fq.sort.sort.q10.rmdup.narrowPeak_peak_49800	945	.	22.3953	98.1215	94.5761	216
chr6	22984301	22984613	SRR8284511_trimmed.fq.sort.sort.q10.rmdup.narrowPeak_peak_49801	310	.	14.0449	33.8831	31.0949	200
chr6	23003170	23003486	SRR8284511_trimmed.fq.sort.sort.q10.rmdup.narrowPeak_peak_49802	735	.	23.1481	76.7818	73.5213	170
chr6	23122972	23123337	SRR8284511_trimmed.fq.sort.sort.q10.rmdup.narrowPeak_peak_49804	752	.	22.1515	78.4891	75.2081	182
chr6	23156357	23156653	SRR8284511_trimmed.fq.sort.sort.q10.rmdup.narrowPeak_peak_49805	36	.	4.49267	5.9373	3.65333	198
chr6	23180156	23180536	SRR8284511_trimmed.fq.sort.sort.q10.rmdup.narrowPeak_peak_49806	1266	.	28.2828	130.785	126.638	130
chr6	23190741	23190891	SRR8284511_trimmed.fq.sort.sort.q10.rmdup.narrowPeak_peak_49807	77	.	6.48941	10.1795	7.75508	56
chr6	23207807	23208061	SRR8284511_trimmed.fq.sort.sort.q10.rmdup.narrowPeak_peak_49808	195	.	10.7701	22.1602	19.5205	109
chr6	23219299	23219493	SRR8284511_trimmed.fq.sort.sort.q10.rmdup.narrowPeak_peak_49809	124	.	8.48616	14.9379	12.4114	101
chr6	23249687	23249887	SRR8284511_trimmed.fq.sort.sort.q10.rmdup.narrowPeak_peak_49810	140	.	6.07891	16.6412	14.0864	103
chr6	23457739	23458116	SRR8284511_trimmed.fq.sort.sort.q10.rmdup.narrowPeak_peak_49813	1388	.	28.0068	143.332	138.885	203
chr6	23462931	23463286	SRR8284511_trimmed.fq.sort.sort.q10.rmdup.narrowPeak_peak_49814	1106	.	24.6072	114.494	110.679	133
chr6	23472735	23473037	SRR8284511_trimmed.fq.sort.sort.q10.rmdup.narrowPeak_peak_49815	544	.	21.1462	57.4816	54.4383	112
chr6	23491846	23492181	SRR8284511_trimmed.fq.sort.sort.q10.rmdup.narrowPeak_peak_49816	591	.	22.4409	62.2459	59.1511	193
chr6	23758308	23758578	SRR8284511_trimmed.fq.sort.sort.q10.rmdup.narrowPeak_peak_49818	561	.	20.7204	59.2489	56.1864	129
chr6	23840098	23840399	SRR8284511_trimmed.fq.sort.sort.q10.rmdup.narrowPeak_peak_49819	173	.	10.0733	19.9283	17.3222	136
chr6	23886448	23886823	SRR8284511_trimmed.fq.sort.sort.q10.rmdup.narrowPeak_peak_49820	510	.	18.2743	54.0478	51.0406	183
chr6	24214410	24214558	SRR8284511_trimmed.fq.sort.sort.q10.rmdup.narrowPeak_peak_49822	46	.	4.99186	6.94015	4.61497	70
chr6	24350913	24351295	SRR8284511_trimmed.fq.sort.sort.q10.rmdup.narrowPeak_peak_49823	1078	.	27.7876	111.614	107.851	179
chr6	24384544	24384832	SRR8284511_trimmed.fq.sort.sort.q10.rmdup.narrowPeak_peak_49824	242	.	12.9788	26.9881	24.2829	147
chr6	24450321	24450543	SRR8284511_trimmed.fq.sort.sort.q10.rmdup.narrowPeak_peak_49825	161	.	9.98371	18.7723	16.1813	106
chr6	24456153	24456533	SRR8284511_trimmed.fq.sort.sort.q10.rmdup.narrowPeak_peak_49826	651	.	22.4505	68.3495	65.1875	143
chr6	24490418	24490672	SRR8284511_trimmed.fq.sort.sort.q10.rmdup.narrowPeak_peak_49827	1006	.	30.8219	104.318	100.676	129
chr6	24516193	24516538	SRR8284511_trimmed.fq.sort.sort.q10.rmdup.narrowPeak_peak_49828	1144	.	27.1797	118.31	114.423	199
chr6	24530157	24530522	SRR8284511_trimmed.fq.sort.sort.q10.rmdup.narrowPeak_peak_49829	1059	.	26.3538	109.635	105.906	173
chr6	24627650	24628017	SRR8284511_trimmed.fq.sort.sort.q10.rmdup.narrowPeak_peak_49830	1323	.	30.9426	136.581	132.302	223
chr6	24721413	24722007	SRR8284511_trimmed.fq.sort.sort.q10.rmdup.narrowPeak_peak_49831	1038	.	22.4808	107.541	103.847	454
chr6	24754677	24754868	SRR8284511_trimmed.fq.sort.sort.q10.rmdup.narrowPeak_peak_49832	36	.	4.49267	5.9373	3.65333	143
chr6	24860416	24860647	SRR8284511_trimmed.fq.sort.sort.q10.rmdup.narrowPeak_peak_49833	100	.	7.48779	12.503	10.0247	116
chr6	24894622	24894875	SRR8284511_trimmed.fq.sort.sort.q10.rmdup.narrowPeak_peak_49834	522	.	19.8767	55.2786	52.2585	108
chr6	25019927	25020394	SRR8284511_trimmed.fq.sort.sort.q10.rmdup.narrowPeak_peak_49835	667	.	22.8311	69.9162	66.7365	299
chr6	25046151	25046299	SRR8284511_trimmed.fq.sort.sort.q10.rmdup.narrowPeak_peak_49837	66	.	5.99023	9.06441	6.67006	22
chr6	25276254	25276557	SRR8284511_trimmed.fq.sort.sort.q10.rmdup.narrowPeak_peak_49838	341	.	15.0552	36.9961	34.1724	186
chr6	25690082	25690262	SRR8284511_trimmed.fq.sort.sort.q10.rmdup.narrowPeak_peak_49840	46	.	4.99186	6.94015	4.61497	99
chr6	25709607	25709881	SRR8284511_trimmed.fq.sort.sort.q10.rmdup.narrowPeak_peak_49843	301	.	14.2653	32.9181	30.1409	128
chr6	25767066	25767386	SRR8284511_trimmed.fq.sort.sort.q10.rmdup.narrowPeak_peak_49844	328	.	15.0576	35.6115	32.8033	173
chr6	25894496	25894801	SRR8284511_trimmed.fq.sort.sort.q10.rmdup.narrowPeak_peak_49845	331	.	15.2576	35.9506	33.1383	147
chr6	25900011	25900243	SRR8284511_trimmed.fq.sort.sort.q10.rmdup.narrowPeak_peak_49846	349	.	15.536	37.8194	34.9863	165
chr6	26301580	26301763	SRR8284511_trimmed.fq.sort.sort.q10.rmdup.narrowPeak_peak_49847	56	.	5.49104	7.98366	5.62208	49
chr6	27657557	27657930	SRR8284511_trimmed.fq.sort.sort.q10.rmdup.narrowPeak_peak_49848	1409	.	30.2429	145.495	140.988	143
chr6	27963996	27964165	SRR8284511_trimmed.fq.sort.sort.q10.rmdup.narrowPeak_peak_49849	161	.	9.98371	18.7723	16.1813	85
chr6	28039486	28039716	SRR8284511_trimmed.fq.sort.sort.q10.rmdup.narrowPeak_peak_49850	215	.	11.9805	24.1767	21.5079	133
chr6	28134563	28134784	SRR8284511_trimmed.fq.sort.sort.q10.rmdup.narrowPeak_peak_49851	149	.	6.09936	17.5263	14.9552	112
chr6	28135511	28135834	SRR8284511_trimmed.fq.sort.sort.q10.rmdup.narrowPeak_peak_49852	210	.	7.27379	23.6899	21.0292	353
chr6	28135934	28136221	SRR8284511_trimmed.fq.sort.sort.q10.rmdup.narrowPeak_peak_49853	1201	.	22.1223	124.151	120.148	147
chr6	28309756	28310017	SRR8284511_trimmed.fq.sort.sort.q10.rmdup.narrowPeak_peak_49855	239	.	12.7701	26.6392	23.9393	132
chr6	28339476	28339693	SRR8284511_trimmed.fq.sort.sort.q10.rmdup.narrowPeak_peak_49856	300	.	14.9756	32.8027	30.0269	95
chr6	28398795	28399027	SRR8284511_trimmed.fq.sort.sort.q10.rmdup.narrowPeak_peak_49857	226	.	9.67061	25.3337	22.651	115
chr6	28399855	28400092	SRR8284511_trimmed.fq.sort.sort.q10.rmdup.narrowPeak_peak_49858	233	.	9.75218	26.0686	23.3756	132
chr6	28421693	28422110	SRR8284511_trimmed.fq.sort.sort.q10.rmdup.narrowPeak_peak_49859	640	.	19.517	67.1797	64.0308	210
chr6	28460571	28460896	SRR8284511_trimmed.fq.sort.sort.q10.rmdup.narrowPeak_peak_49861	644	.	21.0752	67.589	64.4354	154
chr6	28499894	28500110	SRR8284511_trimmed.fq.sort.sort.q10.rmdup.narrowPeak_peak_49863	136	.	8.98534	16.1931	13.6442	114
chr6	28532406	28532628	SRR8284511_trimmed.fq.sort.sort.q10.rmdup.narrowPeak_peak_49865	321	.	14.2834	34.9742	32.1734	101
chr6	28533629	28533792	SRR8284511_trimmed.fq.sort.sort.q10.rmdup.narrowPeak_peak_49866	48	.	4.83871	7.22796	4.89618	93
chr6	28607025	28607286	SRR8284511_trimmed.fq.sort.sort.q10.rmdup.narrowPeak_peak_49867	99	.	7.18004	12.3922	9.92228	102
chr6	28836668	28836938	SRR8284511_trimmed.fq.sort.sort.q10.rmdup.narrowPeak_peak_49868	369	.	15.4492	39.8139	36.9586	137
chr6	28898871	28899205	SRR8284511_trimmed.fq.sort.sort.q10.rmdup.narrowPeak_peak_49870	729	.	20.9885	76.1767	72.9238	183
chr6	28904447	28904736	SRR8284511_trimmed.fq.sort.sort.q10.rmdup.narrowPeak_peak_49871	519	.	18.7721	54.951	51.9343	153
chr6	28914965	28915357	SRR8284511_trimmed.fq.sort.sort.q10.rmdup.narrowPeak_peak_49872	458	.	19.362	48.7922	45.84	239
chr6	28940978	28941124	SRR8284511_trimmed.fq.sort.sort.q10.rmdup.narrowPeak_peak_49873	66	.	5.99023	9.06441	6.67006	85
chr6	28949210	28949675	SRR8284511_trimmed.fq.sort.sort.q10.rmdup.narrowPeak_peak_49874	1132	.	26.206	117.163	113.298	217
chr6	28955583	28955928	SRR8284511_trimmed.fq.sort.sort.q10.rmdup.narrowPeak_peak_49875	751	.	20.7842	78.4017	75.1217	170
chr6	29023335	29023611	SRR8284511_trimmed.fq.sort.sort.q10.rmdup.narrowPeak_peak_49877	756	.	15.5301	78.9584	75.6718	143
chr6	29024146	29024496	SRR8284511_trimmed.fq.sort.sort.q10.rmdup.narrowPeak_peak_49878	1209	.	21.4518	124.983	120.963	203
chr6	29083079	29083244	SRR8284511_trimmed.fq.sort.sort.q10.rmdup.narrowPeak_peak_49879	88	.	6.9886	11.3264	8.87417	119
chr6	29092974	29093212	SRR8284511_trimmed.fq.sort.sort.q10.rmdup.narrowPeak_peak_49880	112	.	7.98697	13.7074	11.2044	136
chr6	29143632	29143989	SRR8284511_trimmed.fq.sort.sort.q10.rmdup.narrowPeak_peak_49881	1612	.	31.0587	166.34	161.217	175
chr6	29166191	29166508	SRR8284511_trimmed.fq.sort.sort.q10.rmdup.narrowPeak_peak_49883	910	.	20.1268	94.5303	91.0378	167
chr6	29171137	29171427	SRR8284511_trimmed.fq.sort.sort.q10.rmdup.narrowPeak_peak_49884	211	.	7.92223	23.7944	21.1323	112
chr6	29177979	29178153	SRR8284511_trimmed.fq.sort.sort.q10.rmdup.narrowPeak_peak_49885	152	.	8.81834	17.83	15.255	139
chr6	29198652	29198991	SRR8284511_trimmed.fq.sort.sort.q10.rmdup.narrowPeak_peak_49886	1326	.	26.6283	136.94	132.652	154
chr6	29205117	29205655	SRR8284511_trimmed.fq.sort.sort.q10.rmdup.narrowPeak_peak_49887	1065	.	26.6824	110.325	106.584	269
chr6	29211112	29211280	SRR8284511_trimmed.fq.sort.sort.q10.rmdup.narrowPeak_peak_49888	87	.	6.87623	11.1444	8.70277	114
chr6	29234353	29234604	SRR8284511_trimmed.fq.sort.sort.q10.rmdup.narrowPeak_peak_49889	623	.	19.5239	65.4976	62.3671	138
chr6	29240710	29241149	SRR8284511_trimmed.fq.sort.sort.q10.rmdup.narrowPeak_peak_49890	471	.	11.0296	50.114	47.1481	254
chr6	29241783	29242020	SRR8284511_trimmed.fq.sort.sort.q10.rmdup.narrowPeak_peak_49891	208	.	6.8453	23.4781	20.8198	182
chr6	29242368	29242566	SRR8284511_trimmed.fq.sort.sort.q10.rmdup.narrowPeak_peak_49892	285	.	8.20856	31.3076	28.55	98
chr6	29278564	29279320	SRR8284511_trimmed.fq.sort.sort.q10.rmdup.narrowPeak_peak_49894	1188	.	25.2893	122.864	118.888	632
chr6	29303796	29304066	SRR8284511_trimmed.fq.sort.sort.q10.rmdup.narrowPeak_peak_49895	340	.	13.4084	36.8568	34.0346	133
chr6	29305537	29305817	SRR8284511_trimmed.fq.sort.sort.q10.rmdup.narrowPeak_peak_49896	250	.	10.9533	27.761	25.0467	114
chr6	29342281	29342567	SRR8284511_trimmed.fq.sort.sort.q10.rmdup.narrowPeak_peak_49897	221	.	12.0169	24.8018	22.1255	142
chr6	29351680	29352023	SRR8284511_trimmed.fq.sort.sort.q10.rmdup.narrowPeak_peak_49898	671	.	18.5795	70.3159	67.1317	196
chr6	29362285	29362600	SRR8284511_trimmed.fq.sort.sort.q10.rmdup.narrowPeak_peak_49899	409	.	16.0904	43.887	40.9874	170
chr6	29370294	29370555	SRR8284511_trimmed.fq.sort.sort.q10.rmdup.narrowPeak_peak_49900	75	.	5.90737	9.93189	7.52097	137
chr6	29391865	29392010	SRR8284511_trimmed.fq.sort.sort.q10.rmdup.narrowPeak_peak_49902	83	.	6.68194	10.8304	8.39458	44
chr6	29402799	29402947	SRR8284511_trimmed.fq.sort.sort.q10.rmdup.narrowPeak_peak_49903	41	.	4.67377	6.44013	4.14347	35
chr6	29431102	29431397	SRR8284511_trimmed.fq.sort.sort.q10.rmdup.narrowPeak_peak_49905	167	.	9.44326	19.3975	16.7984	122
chr6	29444716	29445081	SRR8284511_trimmed.fq.sort.sort.q10.rmdup.narrowPeak_peak_49906	554	.	19.8324	58.5066	55.4522	248
chr6	29485106	29485452	SRR8284511_trimmed.fq.sort.sort.q10.rmdup.narrowPeak_peak_49907	1176	.	26.8681	121.6	117.649	167
chr6	29499566	29499791	SRR8284511_trimmed.fq.sort.sort.q10.rmdup.narrowPeak_peak_49908	324	.	13.2645	35.2231	32.4194	103
chr6	29501729	29501891	SRR8284511_trimmed.fq.sort.sort.q10.rmdup.narrowPeak_peak_49909	83	.	5.7759	10.8138	8.37842	103
chr6	29505591	29505774	SRR8284511_trimmed.fq.sort.sort.q10.rmdup.narrowPeak_peak_49910	157	.	9.4238	18.3408	15.7588	132
chr6	29517136	29517461	SRR8284511_trimmed.fq.sort.sort.q10.rmdup.narrowPeak_peak_49912	743	.	20.85	77.6568	74.3865	269
chr6	29525223	29525680	SRR8284511_trimmed.fq.sort.sort.q10.rmdup.narrowPeak_peak_49913	1173	.	25.434	121.262	117.318	234
chr6	29536881	29537090	SRR8284511_trimmed.fq.sort.sort.q10.rmdup.narrowPeak_peak_49914	234	.	12.4976	26.1839	23.4893	115
chr6	29576470	29576752	SRR8284511_trimmed.fq.sort.sort.q10.rmdup.narrowPeak_peak_49915	421	.	16.7393	45.0373	42.1253	175
chr6	29593308	29593520	SRR8284511_trimmed.fq.sort.sort.q10.rmdup.narrowPeak_peak_49917	73	.	6.2488	9.79221	7.38396	66
chr6	29598006	29598214	SRR8284511_trimmed.fq.sort.sort.q10.rmdup.narrowPeak_peak_49918	45	.	4.91159	6.81351	4.50643	49
chr6	29637470	29637716	SRR8284511_trimmed.fq.sort.sort.q10.rmdup.narrowPeak_peak_49920	136	.	8.98534	16.1931	13.6442	109
chr6	29649844	29650180	SRR8284511_trimmed.fq.sort.sort.q10.rmdup.narrowPeak_peak_49921	1448	.	29.2612	149.431	144.813	156
chr6	29712020	29712396	SRR8284511_trimmed.fq.sort.sort.q10.rmdup.narrowPeak_peak_49922	1147	.	24.3412	118.651	114.758	197
chr6	29724140	29724298	SRR8284511_trimmed.fq.sort.sort.q10.rmdup.narrowPeak_peak_49923	88	.	6.9886	11.3264	8.87417	71
chr6	29750078	29750285	SRR8284511_trimmed.fq.sort.sort.q10.rmdup.narrowPeak_peak_49925	77	.	6.0847	10.2229	7.79762	122
chr6	29758539	29758842	SRR8284511_trimmed.fq.sort.sort.q10.rmdup.narrowPeak_peak_49926	1084	.	20.1342	112.195	108.421	142
chr6	29762568	29762837	SRR8284511_trimmed.fq.sort.sort.q10.rmdup.narrowPeak_peak_49927	420	.	9.94614	44.9786	42.0675	129
chr6	29766267	29766498	SRR8284511_trimmed.fq.sort.sort.q10.rmdup.narrowPeak_peak_49928	129	.	6.322	15.5081	12.9736	123
chr6	29784581	29784734	SRR8284511_trimmed.fq.sort.sort.q10.rmdup.narrowPeak_peak_49929	56	.	5.49104	7.98366	5.62208	113
chr6	29807969	29808101	SRR8284511_trimmed.fq.sort.sort.q10.rmdup.narrowPeak_peak_49930	36	.	4.49267	5.9373	3.65333	54
chr6	29819378	29819658	SRR8284511_trimmed.fq.sort.sort.q10.rmdup.narrowPeak_peak_49931	622	.	19.0401	65.3906	62.2615	117
chr6	29822880	29823028	SRR8284511_trimmed.fq.sort.sort.q10.rmdup.narrowPeak_peak_49932	58	.	4.72981	8.25709	5.88999	88
chr6	29833588	29833966	SRR8284511_trimmed.fq.sort.sort.q10.rmdup.narrowPeak_peak_49933	1044	.	24.7727	108.158	104.454	164
chr6	29853194	29853718	SRR8284511_trimmed.fq.sort.sort.q10.rmdup.narrowPeak_peak_49934	1384	.	27.4128	142.885	138.45	231
chr6	29860281	29860631	SRR8284511_trimmed.fq.sort.sort.q10.rmdup.narrowPeak_peak_49935	775	.	21.9715	80.8298	77.5197	169
chr6	29886437	29886646	SRR8284511_trimmed.fq.sort.sort.q10.rmdup.narrowPeak_peak_49936	124	.	8.48616	14.9379	12.4114	86
chr6	29933205	29933441	SRR8284511_trimmed.fq.sort.sort.q10.rmdup.narrowPeak_peak_49937	187	.	10.2916	21.3594	18.7319	125
chr6	29946658	29946911	SRR8284511_trimmed.fq.sort.sort.q10.rmdup.narrowPeak_peak_49938	376	.	16.295	40.5508	37.6874	118
chr6	29964135	29964306	SRR8284511_trimmed.fq.sort.sort.q10.rmdup.narrowPeak_peak_49939	169	.	10.1665	19.5701	16.9688	103
chr6	29981903	29982048	SRR8284511_trimmed.fq.sort.sort.q10.rmdup.narrowPeak_peak_49941	114	.	7.89083	13.9637	11.4568	132
chr6	29984397	29984562	SRR8284511_trimmed.fq.sort.sort.q10.rmdup.narrowPeak_peak_49942	79	.	6.41026	10.3922	7.9641	127
chr6	30007375	30007695	SRR8284511_trimmed.fq.sort.sort.q10.rmdup.narrowPeak_peak_49943	225	.	11.2233	25.2221	22.5407	209
chr6	30012699	30012875	SRR8284511_trimmed.fq.sort.sort.q10.rmdup.narrowPeak_peak_49944	80	.	6.23441	10.4676	8.03819	49
chr6	30049146	30049340	SRR8284511_trimmed.fq.sort.sort.q10.rmdup.narrowPeak_peak_49946	147	.	8.8369	17.3645	14.7991	70
chr6	30062191	30062569	SRR8284511_trimmed.fq.sort.sort.q10.rmdup.narrowPeak_peak_49947	275	.	12.3485	30.2729	27.5273	138
chr6	30069933	30070150	SRR8284511_trimmed.fq.sort.sort.q10.rmdup.narrowPeak_peak_49948	153	.	8.5591	17.8888	15.3131	118
chr6	30072313	30072510	SRR8284511_trimmed.fq.sort.sort.q10.rmdup.narrowPeak_peak_49949	46	.	4.53784	7.02451	4.69735	105
chr6	30072572	30072796	SRR8284511_trimmed.fq.sort.sort.q10.rmdup.narrowPeak_peak_49950	103	.	6.70147	12.8305	10.3472	86
chr6	30081425	30081656	SRR8284511_trimmed.fq.sort.sort.q10.rmdup.narrowPeak_peak_49951	152	.	9.12092	17.8379	15.2627	103
chr6	30091337	30091485	SRR8284511_trimmed.fq.sort.sort.q10.rmdup.narrowPeak_peak_49952	56	.	5.49104	7.98366	5.62208	75
chr6	30112428	30112665	SRR8284511_trimmed.fq.sort.sort.q10.rmdup.narrowPeak_peak_49953	314	.	13.8647	34.249	31.4566	134
chr6	30173187	30173414	SRR8284511_trimmed.fq.sort.sort.q10.rmdup.narrowPeak_peak_49954	81	.	6.05418	10.5409	8.11017	192
chr6	30205619	30205902	SRR8284511_trimmed.fq.sort.sort.q10.rmdup.narrowPeak_peak_49955	83	.	6.43225	10.7899	8.35485	143
chr6	30210790	30211153	SRR8284511_trimmed.fq.sort.sort.q10.rmdup.narrowPeak_peak_49956	1189	.	26.1567	122.949	118.971	196
chr6	30278449	30278652	SRR8284511_trimmed.fq.sort.sort.q10.rmdup.narrowPeak_peak_49958	136	.	8.98534	16.1931	13.6442	86
chr6	30288854	30288966	SRR8284511_trimmed.fq.sort.sort.q10.rmdup.narrowPeak_peak_49959	95	.	7.21015	12.0517	9.58751	83
chr6	30298060	30298265	SRR8284511_trimmed.fq.sort.sort.q10.rmdup.narrowPeak_peak_49961	112	.	7.73149	13.7032	11.2044	127
chr6	30357792	30358154	SRR8284511_trimmed.fq.sort.sort.q10.rmdup.narrowPeak_peak_49962	1154	.	28.1337	119.345	115.439	180
chr6	30369330	30369592	SRR8284511_trimmed.fq.sort.sort.q10.rmdup.narrowPeak_peak_49963	347	.	15.0089	37.6198	34.7889	139
chr6	30381186	30381425	SRR8284511_trimmed.fq.sort.sort.q10.rmdup.narrowPeak_peak_49964	341	.	14.6569	37.0084	34.1845	116
chr6	30390958	30390998	SRR8284511_trimmed.fq.sort.sort.q10.rmdup.narrowPeak_peak_49965	43	.	4.80677	6.64865	4.3463	88
chr6	30403471	30403826	SRR8284511_trimmed.fq.sort.sort.q10.rmdup.narrowPeak_peak_49966	1528	.	27.6943	157.756	152.892	176
chr6	30416194	30416400	SRR8284511_trimmed.fq.sort.sort.q10.rmdup.narrowPeak_peak_49967	227	.	12.0683	25.4668	22.7823	84
chr6	30459926	30460468	SRR8284511_trimmed.fq.sort.sort.q10.rmdup.narrowPeak_peak_49968	374	.	13.0282	40.2658	37.4057	134
chr6	30468574	30468892	SRR8284511_trimmed.fq.sort.sort.q10.rmdup.narrowPeak_peak_49969	439	.	16.0739	46.8729	43.9411	189
chr6	30474196	30474379	SRR8284511_trimmed.fq.sort.sort.q10.rmdup.narrowPeak_peak_49971	111	.	7.97448	13.687	11.1898	114
chr6	30520502	30520740	SRR8284511_trimmed.fq.sort.sort.q10.rmdup.narrowPeak_peak_49972	188	.	10.9821	21.436	18.8057	125
chr6	30529528	30529827	SRR8284511_trimmed.fq.sort.sort.q10.rmdup.narrowPeak_peak_49973	85	.	6.33814	11.0125	8.57333	96
chr6	30535410	30535695	SRR8284511_trimmed.fq.sort.sort.q10.rmdup.narrowPeak_peak_49974	476	.	19.0549	50.6239	47.6526	146
chr6	30583151	30583382	SRR8284511_trimmed.fq.sort.sort.q10.rmdup.narrowPeak_peak_49976	66	.	5.99023	9.06441	6.67006	104
chr6	30618017	30618297	SRR8284511_trimmed.fq.sort.sort.q10.rmdup.narrowPeak_peak_49977	156	.	9.68242	18.2745	15.6934	99
chr6	30737016	30737292	SRR8284511_trimmed.fq.sort.sort.q10.rmdup.narrowPeak_peak_49978	713	.	16.862	74.5898	71.3554	134
chr6	30740880	30741180	SRR8284511_trimmed.fq.sort.sort.q10.rmdup.narrowPeak_peak_49979	200	.	7.65957	22.6765	20.0301	145
chr6	30749216	30749486	SRR8284511_trimmed.fq.sort.sort.q10.rmdup.narrowPeak_peak_49980	48	.	5.00273	7.21026	4.87902	195
chr6	30837730	30837904	SRR8284511_trimmed.fq.sort.sort.q10.rmdup.narrowPeak_peak_49981	136	.	8.98534	16.1931	13.6442	119
chr6	30922803	30923179	SRR8284511_trimmed.fq.sort.sort.q10.rmdup.narrowPeak_peak_49983	354	.	15.3782	38.2575	35.4196	216
chr6	30946966	30947243	SRR8284511_trimmed.fq.sort.sort.q10.rmdup.narrowPeak_peak_49984	586	.	21.6291	61.6902	58.6015	138
chr6	30982722	30982976	SRR8284511_trimmed.fq.sort.sort.q10.rmdup.narrowPeak_peak_49986	940	.	26.6927	97.6219	94.0842	144
chr6	31033031	31033480	SRR8284511_trimmed.fq.sort.sort.q10.rmdup.narrowPeak_peak_49987	1318	.	26.2886	136.097	131.829	194
chr6	31038507	31038791	SRR8284511_trimmed.fq.sort.sort.q10.rmdup.narrowPeak_peak_49988	827	.	23.2713	86.1708	82.7933	155
chr6	31075803	31076119	SRR8284511_trimmed.fq.sort.sort.q10.rmdup.narrowPeak_peak_49989	1438	.	29.7086	148.423	143.835	143
chr6	31100871	31101149	SRR8284511_trimmed.fq.sort.sort.q10.rmdup.narrowPeak_peak_49990	397	.	16.2415	42.6634	39.7768	200
chr6	31125227	31125540	SRR8284511_trimmed.fq.sort.sort.q10.rmdup.narrowPeak_peak_49991	403	.	16.1638	43.2706	40.3775	174
chr6	31136976	31137281	SRR8284511_trimmed.fq.sort.sort.q10.rmdup.narrowPeak_peak_49993	523	.	18.9789	55.3236	52.3031	143
chr6	31155874	31156211	SRR8284511_trimmed.fq.sort.sort.q10.rmdup.narrowPeak_peak_49994	576	.	20.1347	60.7275	57.6492	160
chr6	31176392	31176671	SRR8284511_trimmed.fq.sort.sort.q10.rmdup.narrowPeak_peak_49995	488	.	17.9382	51.8369	48.8529	119
chr6	31189143	31189339	SRR8284511_trimmed.fq.sort.sort.q10.rmdup.narrowPeak_peak_49998	268	.	9.00712	29.5788	26.842	97
chr6	31190626	31190952	SRR8284511_trimmed.fq.sort.sort.q10.rmdup.narrowPeak_peak_49999	991	.	21.2766	102.741	99.1244	137
chr6	31197639	31197981	SRR8284511_trimmed.fq.sort.sort.q10.rmdup.narrowPeak_peak_50000	510	.	18.7098	54.0279	51.021	168
chr6	31202780	31203054	SRR8284511_trimmed.fq.sort.sort.q10.rmdup.narrowPeak_peak_50001	171	.	9.93856	19.7047	17.1013	139
chr6	31210429	31210610	SRR8284511_trimmed.fq.sort.sort.q10.rmdup.narrowPeak_peak_50002	124	.	8.48616	14.9379	12.4114	133
chr6	31318733	31318881	SRR8284511_trimmed.fq.sort.sort.q10.rmdup.narrowPeak_peak_50004	65	.	5.89391	8.91011	6.52904	87
chr6	31368652	31368877	SRR8284511_trimmed.fq.sort.sort.q10.rmdup.narrowPeak_peak_50005	274	.	11.6171	30.2304	27.4855	117
chr6	31369974	31370211	SRR8284511_trimmed.fq.sort.sort.q10.rmdup.narrowPeak_peak_50006	230	.	10.4957	25.7202	23.0314	119
chr6	31412633	31412804	SRR8284511_trimmed.fq.sort.sort.q10.rmdup.narrowPeak_peak_50008	149	.	9.48453	17.4716	14.9014	89
chr6	31453820	31454163	SRR8284511_trimmed.fq.sort.sort.q10.rmdup.narrowPeak_peak_50009	796	.	21.7171	83.0072	79.6704	138
chr6	31478283	31478592	SRR8284511_trimmed.fq.sort.sort.q10.rmdup.narrowPeak_peak_50010	266	.	12.9467	29.3873	26.6528	133
chr6	31497073	31497254	SRR8284511_trimmed.fq.sort.sort.q10.rmdup.narrowPeak_peak_50012	121	.	8.34971	14.7142	12.1958	114
chr6	31519149	31519535	SRR8284511_trimmed.fq.sort.sort.q10.rmdup.narrowPeak_peak_50013	587	.	18.9321	61.8353	58.745	247
chr6	31525518	31525901	SRR8284511_trimmed.fq.sort.sort.q10.rmdup.narrowPeak_peak_50014	1068	.	21.8707	110.61	106.864	186
chr6	31527997	31528226	SRR8284511_trimmed.fq.sort.sort.q10.rmdup.narrowPeak_peak_50015	453	.	12.3011	48.2619	45.3156	132
chr6	31556098	31556308	SRR8284511_trimmed.fq.sort.sort.q10.rmdup.narrowPeak_peak_50016	112	.	7.98697	13.7074	11.2044	125
chr6	31637759	31637962	SRR8284511_trimmed.fq.sort.sort.q10.rmdup.narrowPeak_peak_50019	180	.	7.65184	20.6718	18.0534	114
chr6	31639510	31639824	SRR8284511_trimmed.fq.sort.sort.q10.rmdup.narrowPeak_peak_50020	969	.	22.2441	100.527	96.9457	147
chr6	31660793	31661127	SRR8284511_trimmed.fq.sort.sort.q10.rmdup.narrowPeak_peak_50021	887	.	16.7863	92.199	88.7394	163
chr6	31664525	31664787	SRR8284511_trimmed.fq.sort.sort.q10.rmdup.narrowPeak_peak_50022	774	.	13.4983	80.7758	77.4672	114
chr6	31666121	31666332	SRR8284511_trimmed.fq.sort.sort.q10.rmdup.narrowPeak_peak_50023	90	.	4.74072	11.5306	9.07514	79
chr6	31668187	31668386	SRR8284511_trimmed.fq.sort.sort.q10.rmdup.narrowPeak_peak_50024	130	.	5.81531	15.5985	13.0627	142
chr6	31687383	31687598	SRR8284511_trimmed.fq.sort.sort.q10.rmdup.narrowPeak_peak_50025	136	.	8.98534	16.1931	13.6442	127
chr6	31693117	31693354	SRR8284511_trimmed.fq.sort.sort.q10.rmdup.narrowPeak_peak_50026	76	.	6.20018	10.0534	7.63989	146
chr6	31695969	31696200	SRR8284511_trimmed.fq.sort.sort.q10.rmdup.narrowPeak_peak_50027	127	.	8.41279	15.2529	12.722	95
chr6	31805657	31805946	SRR8284511_trimmed.fq.sort.sort.q10.rmdup.narrowPeak_peak_50029	174	.	10.4829	20.0941	17.4833	139
chr6	31838624	31839003	SRR8284511_trimmed.fq.sort.sort.q10.rmdup.narrowPeak_peak_50030	1008	.	23.9899	104.513	100.87	169
chr6	31840700	31840901	SRR8284511_trimmed.fq.sort.sort.q10.rmdup.narrowPeak_peak_50031	121	.	6.31313	14.6416	12.1244	105
chr6	31846421	31846666	SRR8284511_trimmed.fq.sort.sort.q10.rmdup.narrowPeak_peak_50032	228	.	12.4796	25.5739	22.8869	139
chr6	31861436	31861670	SRR8284511_trimmed.fq.sort.sort.q10.rmdup.narrowPeak_peak_50033	201	.	11.4813	22.7972	20.1473	135
chr6	31895925	31896131	SRR8284511_trimmed.fq.sort.sort.q10.rmdup.narrowPeak_peak_50034	112	.	7.98697	13.7074	11.2044	122
chr6	31938260	31938571	SRR8284511_trimmed.fq.sort.sort.q10.rmdup.narrowPeak_peak_50035	835	.	20.2535	86.9209	83.5336	144
chr6	31942824	31942999	SRR8284511_trimmed.fq.sort.sort.q10.rmdup.narrowPeak_peak_50036	87	.	5.38351	11.1943	8.75207	84
chr6	32017771	32018023	SRR8284511_trimmed.fq.sort.sort.q10.rmdup.narrowPeak_peak_50037	228	.	12.4796	25.5739	22.8869	109
chr6	32024893	32025113	SRR8284511_trimmed.fq.sort.sort.q10.rmdup.narrowPeak_peak_50038	242	.	12.9788	26.9881	24.2829	72
chr6	32178035	32178229	SRR8284511_trimmed.fq.sort.sort.q10.rmdup.narrowPeak_peak_50039	72	.	5.96557	9.67447	7.2685	120
chr6	32320320	32320655	SRR8284511_trimmed.fq.sort.sort.q10.rmdup.narrowPeak_peak_50041	632	.	20.4478	66.4133	63.2728	134
chr6	32328140	32328514	SRR8284511_trimmed.fq.sort.sort.q10.rmdup.narrowPeak_peak_50042	1455	.	27.9093	150.197	145.556	142
chr6	32479336	32479701	SRR8284511_trimmed.fq.sort.sort.q10.rmdup.narrowPeak_peak_50043	659	.	20.5365	69.1699	65.9986	165
chr6	32583677	32583845	SRR8284511_trimmed.fq.sort.sort.q10.rmdup.narrowPeak_peak_50044	103	.	6.70147	12.8305	10.3472	59
chr6	32591423	32591749	SRR8284511_trimmed.fq.sort.sort.q10.rmdup.narrowPeak_peak_50046	1121	.	24.8438	116.006	112.164	142
chr6	32749871	32750174	SRR8284511_trimmed.fq.sort.sort.q10.rmdup.narrowPeak_peak_50048	653	.	21.097	68.4993	65.3354	156
chr6	33117958	33118228	SRR8284511_trimmed.fq.sort.sort.q10.rmdup.narrowPeak_peak_50049	100	.	7.48779	12.503	10.0247	139
chr6	33126664	33126956	SRR8284511_trimmed.fq.sort.sort.q10.rmdup.narrowPeak_peak_50050	1198	.	29.2947	123.805	119.81	143
chr6	33174625	33174973	SRR8284511_trimmed.fq.sort.sort.q10.rmdup.narrowPeak_peak_50051	470	.	17.7842	49.9785	47.0139	240
chr6	33232817	33233022	SRR8284511_trimmed.fq.sort.sort.q10.rmdup.narrowPeak_peak_50052	174	.	10.4829	20.0941	17.4833	108
chr6	33297659	33297835	SRR8284511_trimmed.fq.sort.sort.q10.rmdup.narrowPeak_peak_50053	77	.	6.48941	10.1795	7.75508	67
chr6	33392056	33392314	SRR8284511_trimmed.fq.sort.sort.q10.rmdup.narrowPeak_peak_50055	325	.	15.3175	35.3673	32.5621	123
chr6	33405673	33405948	SRR8284511_trimmed.fq.sort.sort.q10.rmdup.narrowPeak_peak_50056	256	.	13.478	28.4187	25.6956	133
chr6	33485577	33485822	SRR8284511_trimmed.fq.sort.sort.q10.rmdup.narrowPeak_peak_50057	215	.	11.9805	24.1767	21.5079	132
chr6	33681783	33682066	SRR8284511_trimmed.fq.sort.sort.q10.rmdup.narrowPeak_peak_50059	836	.	24.1577	86.9913	83.6033	192
chr6	33918418	33918566	SRR8284511_trimmed.fq.sort.sort.q10.rmdup.narrowPeak_peak_50060	46	.	4.99186	6.94015	4.61497	82
chr6	33929696	33930080	SRR8284511_trimmed.fq.sort.sort.q10.rmdup.narrowPeak_peak_50061	1013	.	25.9911	104.974	101.322	220
chr6	33950135	33950433	SRR8284511_trimmed.fq.sort.sort.q10.rmdup.narrowPeak_peak_50062	347	.	16.2276	37.5892	34.7588	166
chr6	33967092	33967261	SRR8284511_trimmed.fq.sort.sort.q10.rmdup.narrowPeak_peak_50063	83	.	6.68194	10.8304	8.39458	74
chr6	33999600	33999831	SRR8284511_trimmed.fq.sort.sort.q10.rmdup.narrowPeak_peak_50064	222	.	12.103	24.9454	22.2674	101
chr6	34014273	34014558	SRR8284511_trimmed.fq.sort.sort.q10.rmdup.narrowPeak_peak_50065	174	.	10.4829	20.0941	17.4833	218
chr6	34040797	34041300	SRR8284511_trimmed.fq.sort.sort.q10.rmdup.narrowPeak_peak_50066	1189	.	26.1567	122.949	118.971	278
chr6	34193789	34194199	SRR8284511_trimmed.fq.sort.sort.q10.rmdup.narrowPeak_peak_50067	895	.	21.3573	93.0175	89.5463	153
chr6	34195087	34195312	SRR8284511_trimmed.fq.sort.sort.q10.rmdup.narrowPeak_peak_50068	240	.	8.9911	26.751	24.0496	120
chr6	34205182	34205572	SRR8284511_trimmed.fq.sort.sort.q10.rmdup.narrowPeak_peak_50069	226	.	11.986	25.3291	22.6465	186
chr6	34225002	34225363	SRR8284511_trimmed.fq.sort.sort.q10.rmdup.narrowPeak_peak_50070	549	.	20.0123	57.9959	54.9469	218
chr6	34231040	34231443	SRR8284511_trimmed.fq.sort.sort.q10.rmdup.narrowPeak_peak_50071	1479	.	30.6074	152.612	147.902	194
chr6	34255522	34255783	SRR8284511_trimmed.fq.sort.sort.q10.rmdup.narrowPeak_peak_50072	200	.	11.064	22.6504	20.0041	127
chr6	34277696	34278090	SRR8284511_trimmed.fq.sort.sort.q10.rmdup.narrowPeak_peak_50073	893	.	25.1921	92.7814	89.3136	207
chr6	34292868	34293231	SRR8284511_trimmed.fq.sort.sort.q10.rmdup.narrowPeak_peak_50074	781	.	23.6825	81.4429	78.1255	158
chr6	34317481	34317801	SRR8284511_trimmed.fq.sort.sort.q10.rmdup.narrowPeak_peak_50075	476	.	16.8441	50.6152	47.6439	143
chr6	34322248	34322417	SRR8284511_trimmed.fq.sort.sort.q10.rmdup.narrowPeak_peak_50076	90	.	6.18727	11.5344	9.07893	82
chr6	34346468	34347041	SRR8284511_trimmed.fq.sort.sort.q10.rmdup.narrowPeak_peak_50077	1289	.	25.5038	133.142	128.942	275
chr6	34364280	34364575	SRR8284511_trimmed.fq.sort.sort.q10.rmdup.narrowPeak_peak_50078	191	.	10.9005	21.8316	19.1961	131
chr6	34371733	34372171	SRR8284511_trimmed.fq.sort.sort.q10.rmdup.narrowPeak_peak_50079	1315	.	30.1109	135.839	131.577	135
chr6	34448010	34448334	SRR8284511_trimmed.fq.sort.sort.q10.rmdup.narrowPeak_peak_50080	1785	.	34.8958	184.221	178.569	171
chr6	34466587	34466735	SRR8284511_trimmed.fq.sort.sort.q10.rmdup.narrowPeak_peak_50081	46	.	4.99186	6.94015	4.61497	81
chr6	34474116	34474377	SRR8284511_trimmed.fq.sort.sort.q10.rmdup.narrowPeak_peak_50082	257	.	12.3926	28.4444	25.721	139
chr6	34483540	34483724	SRR8284511_trimmed.fq.sort.sort.q10.rmdup.narrowPeak_peak_50083	66	.	5.99023	9.06441	6.67006	120
chr6	34511453	34511797	SRR8284511_trimmed.fq.sort.sort.q10.rmdup.narrowPeak_peak_50084	742	.	20.7622	77.4761	74.2077	146
chr6	34514753	34514941	SRR8284511_trimmed.fq.sort.sort.q10.rmdup.narrowPeak_peak_50085	108	.	6.31023	13.3786	10.8866	75
chr6	34549018	34549385	SRR8284511_trimmed.fq.sort.sort.q10.rmdup.narrowPeak_peak_50086	1274	.	26.8817	131.579	127.414	186
chr6	34666855	34667082	SRR8284511_trimmed.fq.sort.sort.q10.rmdup.narrowPeak_peak_50087	250	.	13.0713	27.7379	25.0239	102
chr6	34724735	34724960	SRR8284511_trimmed.fq.sort.sort.q10.rmdup.narrowPeak_peak_50088	112	.	7.98697	13.7074	11.2044	139
chr6	34754517	34754885	SRR8284511_trimmed.fq.sort.sort.q10.rmdup.narrowPeak_peak_50089	796	.	24.016	82.9998	79.6633	183
chr6	34760054	34760458	SRR8284511_trimmed.fq.sort.sort.q10.rmdup.narrowPeak_peak_50090	922	.	22.5591	95.7311	92.2209	172
chr6	34778055	34778354	SRR8284511_trimmed.fq.sort.sort.q10.rmdup.narrowPeak_peak_50091	390	.	16.2259	41.8963	39.0181	117
chr6	34878130	34878319	SRR8284511_trimmed.fq.sort.sort.q10.rmdup.narrowPeak_peak_50092	229	.	10.4433	25.6249	22.937	101
chr6	34880178	34880362	SRR8284511_trimmed.fq.sort.sort.q10.rmdup.narrowPeak_peak_50093	144	.	8.07018	17.0363	14.4756	90
chr6	34906222	34906392	SRR8284511_trimmed.fq.sort.sort.q10.rmdup.narrowPeak_peak_50094	88	.	6.9886	11.3264	8.87417	127
chr6	34921991	34922329	SRR8284511_trimmed.fq.sort.sort.q10.rmdup.narrowPeak_peak_50095	588	.	18.5483	61.9202	58.829	186
chr6	34927204	34927553	SRR8284511_trimmed.fq.sort.sort.q10.rmdup.narrowPeak_peak_50096	809	.	21.4744	84.293	80.9399	199
chr6	34936689	34937021	SRR8284511_trimmed.fq.sort.sort.q10.rmdup.narrowPeak_peak_50097	287	.	13.8195	31.507	28.7465	190
chr6	34955497	34955915	SRR8284511_trimmed.fq.sort.sort.q10.rmdup.narrowPeak_peak_50098	786	.	22.0744	81.9387	78.615	182
chr6	34969596	34969828	SRR8284511_trimmed.fq.sort.sort.q10.rmdup.narrowPeak_peak_50099	149	.	9.48453	17.4716	14.9014	187
chr6	34980739	34981002	SRR8284511_trimmed.fq.sort.sort.q10.rmdup.narrowPeak_peak_50100	81	.	6.31207	10.5942	8.16286	87
chr6	34981445	34981674	SRR8284511_trimmed.fq.sort.sort.q10.rmdup.narrowPeak_peak_50101	234	.	11.7825	26.176	23.4816	133
chr6	34995359	34995708	SRR8284511_trimmed.fq.sort.sort.q10.rmdup.narrowPeak_peak_50103	996	.	22.2525	103.303	99.6773	184
chr6	34999057	34999264	SRR8284511_trimmed.fq.sort.sort.q10.rmdup.narrowPeak_peak_50104	229	.	8.48593	25.618	22.9303	129
chr6	35010760	35011056	SRR8284511_trimmed.fq.sort.sort.q10.rmdup.narrowPeak_peak_50105	429	.	18.5667	45.9063	42.985	168
chr6	35023250	35023403	SRR8284511_trimmed.fq.sort.sort.q10.rmdup.narrowPeak_peak_50106	66	.	5.99023	9.06441	6.67006	96
chr6	35062045	35062241	SRR8284511_trimmed.fq.sort.sort.q10.rmdup.narrowPeak_peak_50107	68	.	5.09226	9.23506	6.83759	64
chr6	35062375	35062789	SRR8284511_trimmed.fq.sort.sort.q10.rmdup.narrowPeak_peak_50108	620	.	18.9553	65.2222	62.0949	271
chr6	35102667	35102927	SRR8284511_trimmed.fq.sort.sort.q10.rmdup.narrowPeak_peak_50109	170	.	10.2399	19.6916	17.0887	142
chr6	35115739	35115899	SRR8284511_trimmed.fq.sort.sort.q10.rmdup.narrowPeak_peak_50110	104	.	7.53012	12.9623	10.477	69
chr6	35125223	35125488	SRR8284511_trimmed.fq.sort.sort.q10.rmdup.narrowPeak_peak_50111	216	.	11.3656	24.2893	21.6192	137
chr6	35140406	35140604	SRR8284511_trimmed.fq.sort.sort.q10.rmdup.narrowPeak_peak_50112	174	.	10.4829	20.0941	17.4833	122
chr6	35145549	35145929	SRR8284511_trimmed.fq.sort.sort.q10.rmdup.narrowPeak_peak_50113	329	.	14.3449	35.7691	32.9592	224
chr6	35172089	35172353	SRR8284511_trimmed.fq.sort.sort.q10.rmdup.narrowPeak_peak_50114	302	.	13.548	33.0253	30.2469	146
chr6	35186629	35186833	SRR8284511_trimmed.fq.sort.sort.q10.rmdup.narrowPeak_peak_50115	100	.	7.48779	12.503	10.0247	206
chr6	35194656	35194794	SRR8284511_trimmed.fq.sort.sort.q10.rmdup.narrowPeak_peak_50116	71	.	6.0759	9.51477	7.11181	133
chr6	35229524	35229713	SRR8284511_trimmed.fq.sort.sort.q10.rmdup.narrowPeak_peak_50117	136	.	8.41609	16.1796	13.6347	108
chr6	35243321	35243565	SRR8284511_trimmed.fq.sort.sort.q10.rmdup.narrowPeak_peak_50118	257	.	9.528	28.4921	25.7683	122
chr6	35245123	35245421	SRR8284511_trimmed.fq.sort.sort.q10.rmdup.narrowPeak_peak_50119	963	.	22.398	99.9666	96.3934	152
chr6	35252287	35252651	SRR8284511_trimmed.fq.sort.sort.q10.rmdup.narrowPeak_peak_50120	510	.	18.7098	54.0279	51.021	223
chr6	35289833	35289981	SRR8284511_trimmed.fq.sort.sort.q10.rmdup.narrowPeak_peak_50121	36	.	4.49267	5.9373	3.65333	54
chr6	35334336	35334649	SRR8284511_trimmed.fq.sort.sort.q10.rmdup.narrowPeak_peak_50122	473	.	19.3594	50.3555	47.3868	293
chr6	35379852	35380261	SRR8284511_trimmed.fq.sort.sort.q10.rmdup.narrowPeak_peak_50123	1327	.	20.6734	137.032	132.742	231
chr6	35381036	35381293	SRR8284511_trimmed.fq.sort.sort.q10.rmdup.narrowPeak_peak_50124	757	.	14.0532	78.9892	75.7022	129
chr6	35420212	35420504	SRR8284511_trimmed.fq.sort.sort.q10.rmdup.narrowPeak_peak_50125	77	.	6.48941	10.1795	7.75508	169
chr6	35534641	35534789	SRR8284511_trimmed.fq.sort.sort.q10.rmdup.narrowPeak_peak_50126	46	.	4.99186	6.94015	4.61497	48
chr6	35567658	35568105	SRR8284511_trimmed.fq.sort.sort.q10.rmdup.narrowPeak_peak_50127	593	.	18.8064	62.4242	59.3274	304
chr6	35607366	35607672	SRR8284511_trimmed.fq.sort.sort.q10.rmdup.narrowPeak_peak_50128	221	.	12.0169	24.8018	22.1255	288
chr6	35746075	35746393	SRR8284511_trimmed.fq.sort.sort.q10.rmdup.narrowPeak_peak_50129	317	.	14.8088	34.508	31.7121	184
chr6	35779780	35780148	SRR8284511_trimmed.fq.sort.sort.q10.rmdup.narrowPeak_peak_50130	482	.	20.7797	51.1981	48.2207	130
chr6	35873231	35873383	SRR8284511_trimmed.fq.sort.sort.q10.rmdup.narrowPeak_peak_50131	77	.	6.48941	10.1795	7.75508	91
chr6	36004640	36005214	SRR8284511_trimmed.fq.sort.sort.q10.rmdup.narrowPeak_peak_50132	683	.	20.4318	71.5656	68.3672	265
chr6	36249114	36249457	SRR8284511_trimmed.fq.sort.sort.q10.rmdup.narrowPeak_peak_50135	1189	.	27.4868	122.971	118.993	176
chr6	36384201	36384399	SRR8284511_trimmed.fq.sort.sort.q10.rmdup.narrowPeak_peak_50136	95	.	7.15922	11.9691	9.50632	81
chr6	36393785	36394113	SRR8284511_trimmed.fq.sort.sort.q10.rmdup.narrowPeak_peak_50137	978	.	25.6769	101.421	97.8256	163
chr6	36691485	36691839	SRR8284511_trimmed.fq.sort.sort.q10.rmdup.narrowPeak_peak_50138	631	.	20.8362	66.279	63.1398	165
chr6	36794579	36794885	SRR8284511_trimmed.fq.sort.sort.q10.rmdup.narrowPeak_peak_50140	213	.	11.2204	24.045	21.3796	179
chr6	36858214	36858383	SRR8284511_trimmed.fq.sort.sort.q10.rmdup.narrowPeak_peak_50141	88	.	6.9886	11.3264	8.87417	83
chr6	36903833	36904185	SRR8284511_trimmed.fq.sort.sort.q10.rmdup.narrowPeak_peak_50142	1485	.	31.3673	153.308	148.577	163
chr6	36949096	36949309	SRR8284511_trimmed.fq.sort.sort.q10.rmdup.narrowPeak_peak_50144	86	.	6.8266	11.0641	8.6239	120
chr6	36955239	36955618	SRR8284511_trimmed.fq.sort.sort.q10.rmdup.narrowPeak_peak_50145	972	.	24.0588	100.884	97.2966	237
chr6	37011670	37011856	SRR8284511_trimmed.fq.sort.sort.q10.rmdup.narrowPeak_peak_50146	88	.	6.9886	11.3264	8.87417	118
chr6	37036991	37037379	SRR8284511_trimmed.fq.sort.sort.q10.rmdup.narrowPeak_peak_50147	600	.	17.9181	63.1277	60.0236	234
chr6	37046135	37046526	SRR8284511_trimmed.fq.sort.sort.q10.rmdup.narrowPeak_peak_50148	1159	.	26.5152	119.822	115.906	321
chr6	37054437	37054751	SRR8284511_trimmed.fq.sort.sort.q10.rmdup.narrowPeak_peak_50149	1442	.	29.4308	148.803	144.203	141
chr6	37097342	37097700	SRR8284511_trimmed.fq.sort.sort.q10.rmdup.narrowPeak_peak_50150	1409	.	29.3394	145.487	140.98	205
chr6	37222060	37222300	SRR8284511_trimmed.fq.sort.sort.q10.rmdup.narrowPeak_peak_50151	77	.	6.48941	10.1795	7.75508	104
chr6	37254310	37254595	SRR8284511_trimmed.fq.sort.sort.q10.rmdup.narrowPeak_peak_50152	192	.	10.6289	21.9243	19.2877	161
chr6	37263873	37264100	SRR8284511_trimmed.fq.sort.sort.q10.rmdup.narrowPeak_peak_50153	161	.	9.98371	18.7723	16.1813	93
chr6	37351777	37352115	SRR8284511_trimmed.fq.sort.sort.q10.rmdup.narrowPeak_peak_50154	1082	.	18.9127	112.053	108.283	156
chr6	37354465	37354782	SRR8284511_trimmed.fq.sort.sort.q10.rmdup.narrowPeak_peak_50155	1036	.	18.4909	107.337	103.647	166
chr6	37364330	37364666	SRR8284511_trimmed.fq.sort.sort.q10.rmdup.narrowPeak_peak_50156	388	.	16.129	41.728	38.8516	165
chr6	37371403	37371721	SRR8284511_trimmed.fq.sort.sort.q10.rmdup.narrowPeak_peak_50157	786	.	24.4345	81.9325	78.609	140
chr6	37442083	37442285	SRR8284511_trimmed.fq.sort.sort.q10.rmdup.narrowPeak_peak_50158	43	.	4.80677	6.64865	4.3463	80
chr6	37448021	37448333	SRR8284511_trimmed.fq.sort.sort.q10.rmdup.narrowPeak_peak_50159	1004	.	25.1092	104.09	100.452	147
chr6	37458298	37458586	SRR8284511_trimmed.fq.sort.sort.q10.rmdup.narrowPeak_peak_50160	280	.	14.1408	30.7633	28.0121	147
chr6	37463870	37464258	SRR8284511_trimmed.fq.sort.sort.q10.rmdup.narrowPeak_peak_50161	532	.	18.1916	56.3202	53.2889	236
chr6	37468113	37468296	SRR8284511_trimmed.fq.sort.sort.q10.rmdup.narrowPeak_peak_50162	104	.	6.54193	12.9695	10.4841	73
chr6	37473707	37474003	SRR8284511_trimmed.fq.sort.sort.q10.rmdup.narrowPeak_peak_50163	428	.	18.0394	45.7687	42.8486	146
chr6	37496970	37497151	SRR8284511_trimmed.fq.sort.sort.q10.rmdup.narrowPeak_peak_50164	124	.	8.48616	14.9379	12.4114	76
chr6	37552840	37553122	SRR8284511_trimmed.fq.sort.sort.q10.rmdup.narrowPeak_peak_50165	854	.	25.1024	88.8138	85.4007	144
chr6	37589616	37589902	SRR8284511_trimmed.fq.sort.sort.q10.rmdup.narrowPeak_peak_50166	635	.	15.2837	66.6787	63.5352	147
chr6	37592449	37592706	SRR8284511_trimmed.fq.sort.sort.q10.rmdup.narrowPeak_peak_50167	771	.	17.2649	80.4918	77.1863	122
chr6	37642118	37642330	SRR8284511_trimmed.fq.sort.sort.q10.rmdup.narrowPeak_peak_50168	161	.	9.98371	18.7723	16.1813	96
chr6	37744714	37745041	SRR8284511_trimmed.fq.sort.sort.q10.rmdup.narrowPeak_peak_50169	433	.	16.1404	46.2367	43.3118	147
chr6	37746125	37746277	SRR8284511_trimmed.fq.sort.sort.q10.rmdup.narrowPeak_peak_50170	93	.	6.34876	11.8132	9.35303	85
chr6	37890518	37890677	SRR8284511_trimmed.fq.sort.sort.q10.rmdup.narrowPeak_peak_50172	45	.	4.61823	6.8739	4.56501	122
chr6	37895114	37895366	SRR8284511_trimmed.fq.sort.sort.q10.rmdup.narrowPeak_peak_50173	333	.	14.1589	36.1361	33.3217	131
chr6	37903868	37904166	SRR8284511_trimmed.fq.sort.sort.q10.rmdup.narrowPeak_peak_50174	391	.	15.4594	42.0174	39.1379	174
chr6	38007448	38007877	SRR8284511_trimmed.fq.sort.sort.q10.rmdup.narrowPeak_peak_50175	804	.	22.5653	83.8373	80.4901	231
chr6	38017553	38017772	SRR8284511_trimmed.fq.sort.sort.q10.rmdup.narrowPeak_peak_50176	228	.	12.4796	25.5739	22.8869	116
chr6	38049764	38049978	SRR8284511_trimmed.fq.sort.sort.q10.rmdup.narrowPeak_peak_50177	201	.	11.14	22.777	20.1292	103
chr6	38058831	38059182	SRR8284511_trimmed.fq.sort.sort.q10.rmdup.narrowPeak_peak_50178	194	.	10.0635	22.0764	19.4378	181
chr6	38066316	38066759	SRR8284511_trimmed.fq.sort.sort.q10.rmdup.narrowPeak_peak_50179	1033	.	27.019	107.079	103.394	205
chr6	38129909	38130366	SRR8284511_trimmed.fq.sort.sort.q10.rmdup.narrowPeak_peak_50180	152	.	8.81834	17.83	15.255	166
chr6	38156283	38156474	SRR8284511_trimmed.fq.sort.sort.q10.rmdup.narrowPeak_peak_50181	338	.	9.7715	36.6931	33.8728	130
chr6	38160132	38160459	SRR8284511_trimmed.fq.sort.sort.q10.rmdup.narrowPeak_peak_50182	1402	.	24.7488	144.758	140.272	175
chr6	38204678	38204840	SRR8284511_trimmed.fq.sort.sort.q10.rmdup.narrowPeak_peak_50183	111	.	7.97448	13.687	11.1898	115
chr6	38261971	38262173	SRR8284511_trimmed.fq.sort.sort.q10.rmdup.narrowPeak_peak_50184	139	.	8.88016	16.4763	13.9236	147
chr6	38293769	38294039	SRR8284511_trimmed.fq.sort.sort.q10.rmdup.narrowPeak_peak_50185	239	.	11.3516	26.646	23.9458	137
chr6	38305031	38305315	SRR8284511_trimmed.fq.sort.sort.q10.rmdup.narrowPeak_peak_50187	584	.	17.9538	61.5633	58.476	144
chr6	38313772	38313917	SRR8284511_trimmed.fq.sort.sort.q10.rmdup.narrowPeak_peak_50188	65	.	5.93707	8.9792	6.59672	67
chr6	38326600	38327010	SRR8284511_trimmed.fq.sort.sort.q10.rmdup.narrowPeak_peak_50189	904	.	22.5599	93.8938	90.4101	192
chr6	38337290	38337599	SRR8284511_trimmed.fq.sort.sort.q10.rmdup.narrowPeak_peak_50190	237	.	12.2794	26.4125	23.7152	112
chr6	38369975	38370291	SRR8284511_trimmed.fq.sort.sort.q10.rmdup.narrowPeak_peak_50191	477	.	17.7646	50.7317	47.7591	159
chr6	38381290	38381499	SRR8284511_trimmed.fq.sort.sort.q10.rmdup.narrowPeak_peak_50192	46	.	4.83985	6.95332	4.62766	102
chr6	38382845	38382961	SRR8284511_trimmed.fq.sort.sort.q10.rmdup.narrowPeak_peak_50193	28	.	3.93425	5.07189	2.83394	101
chr6	38389626	38389922	SRR8284511_trimmed.fq.sort.sort.q10.rmdup.narrowPeak_peak_50194	733	.	22.5704	76.5973	73.3389	131
chr6	38402909	38403128	SRR8284511_trimmed.fq.sort.sort.q10.rmdup.narrowPeak_peak_50195	149	.	9.48453	17.4716	14.9014	98
chr6	38413391	38413625	SRR8284511_trimmed.fq.sort.sort.q10.rmdup.narrowPeak_peak_50196	275	.	13.4626	30.2594	27.5141	141
chr6	38469625	38469989	SRR8284511_trimmed.fq.sort.sort.q10.rmdup.narrowPeak_peak_50198	733	.	20.3343	76.5888	73.3306	161
chr6	38492596	38492934	SRR8284511_trimmed.fq.sort.sort.q10.rmdup.narrowPeak_peak_50199	1285	.	29.1545	132.719	128.53	164
chr6	38512112	38512373	SRR8284511_trimmed.fq.sort.sort.q10.rmdup.narrowPeak_peak_50200	178	.	10.4265	20.5143	17.8981	116
chr6	38531223	38531488	SRR8284511_trimmed.fq.sort.sort.q10.rmdup.narrowPeak_peak_50201	793	.	14.9784	82.7054	79.3722	155
chr6	38533406	38533587	SRR8284511_trimmed.fq.sort.sort.q10.rmdup.narrowPeak_peak_50202	155	.	5.7134	18.1265	15.5477	71
chr6	38534665	38534920	SRR8284511_trimmed.fq.sort.sort.q10.rmdup.narrowPeak_peak_50203	603	.	12.5652	63.4739	60.3657	124
chr6	38550995	38551211	SRR8284511_trimmed.fq.sort.sort.q10.rmdup.narrowPeak_peak_50204	41	.	4.67377	6.44013	4.14347	223
chr6	38555928	38556072	SRR8284511_trimmed.fq.sort.sort.q10.rmdup.narrowPeak_peak_50205	53	.	4.97474	7.74224	5.39842	72
chr6	38558811	38559024	SRR8284511_trimmed.fq.sort.sort.q10.rmdup.narrowPeak_peak_50206	127	.	7.8765	15.2758	12.7444	109
chr6	38590864	38591185	SRR8284511_trimmed.fq.sort.sort.q10.rmdup.narrowPeak_peak_50207	497	.	18.4377	52.7349	49.7412	146
chr6	38597537	38597797	SRR8284511_trimmed.fq.sort.sort.q10.rmdup.narrowPeak_peak_50208	305	.	13.7097	33.3053	30.5237	140
chr6	38611266	38611455	SRR8284511_trimmed.fq.sort.sort.q10.rmdup.narrowPeak_peak_50209	88	.	6.77629	11.3483	8.89567	120
chr6	38641757	38641936	SRR8284511_trimmed.fq.sort.sort.q10.rmdup.narrowPeak_peak_50211	37	.	4.0833	6.00272	3.71719	130
chr6	38644034	38644295	SRR8284511_trimmed.fq.sort.sort.q10.rmdup.narrowPeak_peak_50212	365	.	14.386	39.3543	36.5042	131
chr6	38649659	38649831	SRR8284511_trimmed.fq.sort.sort.q10.rmdup.narrowPeak_peak_50213	70	.	4.52508	9.42654	7.02553	95
chr6	38650501	38650939	SRR8284511_trimmed.fq.sort.sort.q10.rmdup.narrowPeak_peak_50214	1375	.	27.4605	141.996	137.585	251
chr6	38669588	38669896	SRR8284511_trimmed.fq.sort.sort.q10.rmdup.narrowPeak_peak_50215	251	.	13.1656	27.8957	25.1798	128
chr6	38687346	38687662	SRR8284511_trimmed.fq.sort.sort.q10.rmdup.narrowPeak_peak_50216	674	.	19.9809	70.6675	67.479	134
chr6	38695353	38695725	SRR8284511_trimmed.fq.sort.sort.q10.rmdup.narrowPeak_peak_50217	948	.	24.2131	98.3794	94.8298	226
chr6	38703175	38703323	SRR8284511_trimmed.fq.sort.sort.q10.rmdup.narrowPeak_peak_50218	56	.	5.49104	7.98366	5.62208	115
chr6	38736120	38736596	SRR8284511_trimmed.fq.sort.sort.q10.rmdup.narrowPeak_peak_50219	1222	.	23.6092	126.322	122.273	288
chr6	38791085	38791311	SRR8284511_trimmed.fq.sort.sort.q10.rmdup.narrowPeak_peak_50220	112	.	7.98697	13.7074	11.2044	140
chr6	38827496	38827718	SRR8284511_trimmed.fq.sort.sort.q10.rmdup.narrowPeak_peak_50221	77	.	6.48941	10.1795	7.75508	124
chr6	38844369	38844567	SRR8284511_trimmed.fq.sort.sort.q10.rmdup.narrowPeak_peak_50223	172	.	10.0055	19.8158	17.2111	114
chr6	38850818	38850987	SRR8284511_trimmed.fq.sort.sort.q10.rmdup.narrowPeak_peak_50224	56	.	5.49104	7.98366	5.62208	83
chr6	38873950	38874393	SRR8284511_trimmed.fq.sort.sort.q10.rmdup.narrowPeak_peak_50225	1217	.	25.2906	125.784	121.747	202
chr6	38911063	38911607	SRR8284511_trimmed.fq.sort.sort.q10.rmdup.narrowPeak_peak_50226	1128	.	24.734	116.712	112.856	345
chr6	38925810	38926104	SRR8284511_trimmed.fq.sort.sort.q10.rmdup.narrowPeak_peak_50227	753	.	22.6772	78.6081	75.3258	121
chr6	39013101	39013373	SRR8284511_trimmed.fq.sort.sort.q10.rmdup.narrowPeak_peak_50229	389	.	17.0526	41.8432	38.9658	127
chr6	39018838	39019147	SRR8284511_trimmed.fq.sort.sort.q10.rmdup.narrowPeak_peak_50230	784	.	22.4651	81.8184	78.4965	154
chr6	39058423	39058745	SRR8284511_trimmed.fq.sort.sort.q10.rmdup.narrowPeak_peak_50231	792	.	24.2818	82.5749	79.2434	182
chr6	39067195	39067586	SRR8284511_trimmed.fq.sort.sort.q10.rmdup.narrowPeak_peak_50232	1440	.	29.8126	148.667	144.07	202
chr6	39106903	39107147	SRR8284511_trimmed.fq.sort.sort.q10.rmdup.narrowPeak_peak_50233	172	.	10.0055	19.8158	17.2111	142
chr6	39146122	39146451	SRR8284511_trimmed.fq.sort.sort.q10.rmdup.narrowPeak_peak_50234	700	.	22.6918	73.231	70.013	132
chr6	39187106	39187533	SRR8284511_trimmed.fq.sort.sort.q10.rmdup.narrowPeak_peak_50238	506	.	18.9658	53.6753	50.6718	288
chr6	39204998	39205423	SRR8284511_trimmed.fq.sort.sort.q10.rmdup.narrowPeak_peak_50240	1165	.	27.2823	120.525	116.595	170
chr6	39220210	39220369	SRR8284511_trimmed.fq.sort.sort.q10.rmdup.narrowPeak_peak_50241	136	.	8.98534	16.1931	13.6442	111
chr6	39250124	39250347	SRR8284511_trimmed.fq.sort.sort.q10.rmdup.narrowPeak_peak_50242	215	.	11.9805	24.1767	21.5079	118
chr6	39273486	39273749	SRR8284511_trimmed.fq.sort.sort.q10.rmdup.narrowPeak_peak_50244	334	.	14.2395	36.2779	33.4621	133
chr6	39287519	39287775	SRR8284511_trimmed.fq.sort.sort.q10.rmdup.narrowPeak_peak_50246	211	.	10.4198	23.8302	21.1677	123
chr6	39296534	39296734	SRR8284511_trimmed.fq.sort.sort.q10.rmdup.narrowPeak_peak_50247	88	.	6.9886	11.3264	8.87417	134
chr6	39331654	39331808	SRR8284511_trimmed.fq.sort.sort.q10.rmdup.narrowPeak_peak_50248	66	.	5.99023	9.06441	6.67006	64
chr6	39334967	39335147	SRR8284511_trimmed.fq.sort.sort.q10.rmdup.narrowPeak_peak_50249	66	.	5.99023	9.06441	6.67006	77
chr6	39344049	39344422	SRR8284511_trimmed.fq.sort.sort.q10.rmdup.narrowPeak_peak_50250	1038	.	23.2537	107.532	103.839	172
chr6	39350584	39350716	SRR8284511_trimmed.fq.sort.sort.q10.rmdup.narrowPeak_peak_50252	73	.	6.04177	9.79767	7.38924	141
chr6	39361235	39361386	SRR8284511_trimmed.fq.sort.sort.q10.rmdup.narrowPeak_peak_50254	62	.	5.72738	8.64409	6.26878	43
chr6	39400285	39400694	SRR8284511_trimmed.fq.sort.sort.q10.rmdup.narrowPeak_peak_50255	956	.	23.7017	99.1681	95.607	331
chr6	39415827	39416120	SRR8284511_trimmed.fq.sort.sort.q10.rmdup.narrowPeak_peak_50256	844	.	19.8884	87.8192	84.4198	128
chr6	39416519	39416698	SRR8284511_trimmed.fq.sort.sort.q10.rmdup.narrowPeak_peak_50257	212	.	8.20195	23.9173	21.2537	104
chr6	39446425	39446642	SRR8284511_trimmed.fq.sort.sort.q10.rmdup.narrowPeak_peak_50259	120	.	6.92782	14.5259	12.0107	133
chr6	39451106	39451407	SRR8284511_trimmed.fq.sort.sort.q10.rmdup.narrowPeak_peak_50260	399	.	14.3517	42.8788	39.99	114
chr6	39456825	39456994	SRR8284511_trimmed.fq.sort.sort.q10.rmdup.narrowPeak_peak_50261	109	.	7.57846	13.4528	10.9595	44
chr6	39460140	39460311	SRR8284511_trimmed.fq.sort.sort.q10.rmdup.narrowPeak_peak_50262	99	.	5.83926	12.4711	9.99976	108
chr6	39462918	39463257	SRR8284511_trimmed.fq.sort.sort.q10.rmdup.narrowPeak_peak_50263	974	.	24.5633	101.018	97.4283	140
chr6	39483725	39484005	SRR8284511_trimmed.fq.sort.sort.q10.rmdup.narrowPeak_peak_50264	229	.	10.4433	25.6249	22.937	145
chr6	39485235	39485437	SRR8284511_trimmed.fq.sort.sort.q10.rmdup.narrowPeak_peak_50265	167	.	8.50451	19.3195	16.7216	109
chr6	39490308	39490511	SRR8284511_trimmed.fq.sort.sort.q10.rmdup.narrowPeak_peak_50266	142	.	8.79972	16.8166	14.2592	102
chr6	39562672	39563029	SRR8284511_trimmed.fq.sort.sort.q10.rmdup.narrowPeak_peak_50267	1169	.	21.3053	120.924	116.987	148
chr6	39567589	39567969	SRR8284511_trimmed.fq.sort.sort.q10.rmdup.narrowPeak_peak_50268	907	.	18.6752	94.242	90.7535	145
chr6	39574092	39574518	SRR8284511_trimmed.fq.sort.sort.q10.rmdup.narrowPeak_peak_50269	440	.	17.4299	47.0153	44.0823	127
chr6	39610289	39610495	SRR8284511_trimmed.fq.sort.sort.q10.rmdup.narrowPeak_peak_50270	181	.	10.2532	20.7549	18.1357	119
chr6	39676527	39676717	SRR8284511_trimmed.fq.sort.sort.q10.rmdup.narrowPeak_peak_50271	124	.	8.48616	14.9379	12.4114	119
chr6	39686948	39687162	SRR8284511_trimmed.fq.sort.sort.q10.rmdup.narrowPeak_peak_50272	149	.	9.48453	17.4716	14.9014	88
chr6	39782680	39783031	SRR8284511_trimmed.fq.sort.sort.q10.rmdup.narrowPeak_peak_50273	1007	.	23.5386	104.44	100.797	207
chr6	39810868	39811198	SRR8284511_trimmed.fq.sort.sort.q10.rmdup.narrowPeak_peak_50275	584	.	18.754	61.4921	58.4054	139
chr6	39848699	39849103	SRR8284511_trimmed.fq.sort.sort.q10.rmdup.narrowPeak_peak_50276	275	.	12.751	30.3319	27.5856	196
chr6	39870258	39870488	SRR8284511_trimmed.fq.sort.sort.q10.rmdup.narrowPeak_peak_50277	548	.	18.6213	57.9408	54.8923	90
chr6	40049670	40049839	SRR8284511_trimmed.fq.sort.sort.q10.rmdup.narrowPeak_peak_50278	174	.	10.4829	20.0941	17.4833	77
chr6	40236013	40236432	SRR8284511_trimmed.fq.sort.sort.q10.rmdup.narrowPeak_peak_50279	1319	.	23.0764	136.18	131.911	238
chr6	40236897	40237173	SRR8284511_trimmed.fq.sort.sort.q10.rmdup.narrowPeak_peak_50280	393	.	10.2594	42.2403	39.3583	144
chr6	40279489	40279667	SRR8284511_trimmed.fq.sort.sort.q10.rmdup.narrowPeak_peak_50281	112	.	7.98697	13.7074	11.2044	84
chr6	40303482	40303755	SRR8284511_trimmed.fq.sort.sort.q10.rmdup.narrowPeak_peak_50282	416	.	17.3611	44.6054	41.698	120
chr6	40353428	40353774	SRR8284511_trimmed.fq.sort.sort.q10.rmdup.narrowPeak_peak_50283	182	.	10.6507	20.8859	18.2646	102
chr6	40378245	40378430	SRR8284511_trimmed.fq.sort.sort.q10.rmdup.narrowPeak_peak_50284	124	.	8.48616	14.9379	12.4114	90
chr6	40393317	40393580	SRR8284511_trimmed.fq.sort.sort.q10.rmdup.narrowPeak_peak_50285	875	.	26.2576	90.9995	87.5563	130
chr6	40423799	40424111	SRR8284511_trimmed.fq.sort.sort.q10.rmdup.narrowPeak_peak_50286	634	.	21.4827	66.6012	63.4585	167
chr6	40441811	40442032	SRR8284511_trimmed.fq.sort.sort.q10.rmdup.narrowPeak_peak_50287	143	.	9.13286	16.8922	14.3336	136
chr6	40454400	40454737	SRR8284511_trimmed.fq.sort.sort.q10.rmdup.narrowPeak_peak_50288	1063	.	26.0955	110.065	106.329	223
chr6	40465756	40466008	SRR8284511_trimmed.fq.sort.sort.q10.rmdup.narrowPeak_peak_50289	364	.	16.8237	39.2948	36.4454	138
chr6	40471173	40471343	SRR8284511_trimmed.fq.sort.sort.q10.rmdup.narrowPeak_peak_50290	54	.	5.40275	7.84321	5.49684	105
chr6	40471589	40471765	SRR8284511_trimmed.fq.sort.sort.q10.rmdup.narrowPeak_peak_50291	56	.	5.49104	7.98366	5.62208	105
chr6	40479188	40479350	SRR8284511_trimmed.fq.sort.sort.q10.rmdup.narrowPeak_peak_50292	92	.	6.54249	11.7424	9.2834	130
chr6	40479793	40480054	SRR8284511_trimmed.fq.sort.sort.q10.rmdup.narrowPeak_peak_50293	417	.	16.5486	44.7008	41.7923	119
chr6	40503556	40503718	SRR8284511_trimmed.fq.sort.sort.q10.rmdup.narrowPeak_peak_50294	77	.	6.48941	10.1795	7.75508	67
chr6	40618002	40618340	SRR8284511_trimmed.fq.sort.sort.q10.rmdup.narrowPeak_peak_50295	1237	.	30.7438	127.821	123.74	161
chr6	40689235	40689627	SRR8284511_trimmed.fq.sort.sort.q10.rmdup.narrowPeak_peak_50296	991	.	26.3599	102.807	99.1901	179
chr6	40893572	40893915	SRR8284511_trimmed.fq.sort.sort.q10.rmdup.narrowPeak_peak_50297	591	.	20.5008	62.2374	59.1427	142
chr6	41046606	41046859	SRR8284511_trimmed.fq.sort.sort.q10.rmdup.narrowPeak_peak_50298	161	.	9.98371	18.7723	16.1813	145
chr6	41055514	41055901	SRR8284511_trimmed.fq.sort.sort.q10.rmdup.narrowPeak_peak_50299	1185	.	28.6908	122.54	118.57	226
chr6	41061175	41061346	SRR8284511_trimmed.fq.sort.sort.q10.rmdup.narrowPeak_peak_50300	124	.	8.48616	14.9379	12.4114	86
chr6	41091195	41091465	SRR8284511_trimmed.fq.sort.sort.q10.rmdup.narrowPeak_peak_50301	546	.	21.2821	57.7158	54.6699	126
chr6	41109002	41109146	SRR8284511_trimmed.fq.sort.sort.q10.rmdup.narrowPeak_peak_50302	53	.	4.40238	7.66147	5.31956	83
chr6	41112888	41113225	SRR8284511_trimmed.fq.sort.sort.q10.rmdup.narrowPeak_peak_50303	855	.	22.3799	88.926	85.5114	166
chr6	41118239	41118507	SRR8284511_trimmed.fq.sort.sort.q10.rmdup.narrowPeak_peak_50304	444	.	18.0946	47.3991	44.4618	124
chr6	41137004	41137368	SRR8284511_trimmed.fq.sort.sort.q10.rmdup.narrowPeak_peak_50305	1295	.	29.6108	133.718	129.505	174
chr6	41179054	41179201	SRR8284511_trimmed.fq.sort.sort.q10.rmdup.narrowPeak_peak_50307	56	.	5.49104	7.98366	5.62208	65
chr6	41188002	41188242	SRR8284511_trimmed.fq.sort.sort.q10.rmdup.narrowPeak_peak_50308	136	.	8.98534	16.1931	13.6442	95
chr6	41194521	41194778	SRR8284511_trimmed.fq.sort.sort.q10.rmdup.narrowPeak_peak_50309	300	.	14.9756	32.8027	30.0269	140
chr6	41262840	41263150	SRR8284511_trimmed.fq.sort.sort.q10.rmdup.narrowPeak_peak_50310	425	.	18.315	45.4791	42.5622	147
chr6	41530099	41530307	SRR8284511_trimmed.fq.sort.sort.q10.rmdup.narrowPeak_peak_50312	450	.	17.5179	47.9435	45.0006	109
chr6	41556449	41556705	SRR8284511_trimmed.fq.sort.sort.q10.rmdup.narrowPeak_peak_50313	477	.	17.7646	50.7317	47.7591	126
chr6	41604333	41604651	SRR8284511_trimmed.fq.sort.sort.q10.rmdup.narrowPeak_peak_50314	699	.	21.6934	73.1402	69.923	162
chr6	41622649	41623013	SRR8284511_trimmed.fq.sort.sort.q10.rmdup.narrowPeak_peak_50315	431	.	16.4739	46.083	43.1601	146
chr6	41630863	41631109	SRR8284511_trimmed.fq.sort.sort.q10.rmdup.narrowPeak_peak_50316	201	.	11.4813	22.7972	20.1473	111
chr6	41662469	41662734	SRR8284511_trimmed.fq.sort.sort.q10.rmdup.narrowPeak_peak_50317	174	.	10.4829	20.0941	17.4833	117
chr6	41761698	41762144	SRR8284511_trimmed.fq.sort.sort.q10.rmdup.narrowPeak_peak_50319	1233	.	28.1566	127.466	123.393	178
chr6	42180473	42180621	SRR8284511_trimmed.fq.sort.sort.q10.rmdup.narrowPeak_peak_50320	46	.	4.99186	6.94015	4.61497	31
chr6	42186283	42186582	SRR8284511_trimmed.fq.sort.sort.q10.rmdup.narrowPeak_peak_50321	312	.	14.5195	34.0178	31.2282	107
chr6	42197838	42197975	SRR8284511_trimmed.fq.sort.sort.q10.rmdup.narrowPeak_peak_50322	77	.	6.48941	10.1795	7.75508	112
chr6	42227208	42227589	SRR8284511_trimmed.fq.sort.sort.q10.rmdup.narrowPeak_peak_50323	1355	.	31.0107	139.87	135.512	242
chr6	42257305	42257638	SRR8284511_trimmed.fq.sort.sort.q10.rmdup.narrowPeak_peak_50324	877	.	24.8772	91.2158	87.7698	187
chr6	42264472	42264888	SRR8284511_trimmed.fq.sort.sort.q10.rmdup.narrowPeak_peak_50325	1525	.	29.5612	157.41	152.555	339
chr6	42309884	42310297	SRR8284511_trimmed.fq.sort.sort.q10.rmdup.narrowPeak_peak_50326	197	.	11.2151	22.3545	19.7122	139
chr6	42325119	42325636	SRR8284511_trimmed.fq.sort.sort.q10.rmdup.narrowPeak_peak_50327	1076	.	23.7065	111.424	107.664	293
chr6	42348997	42349299	SRR8284511_trimmed.fq.sort.sort.q10.rmdup.narrowPeak_peak_50328	806	.	23.0798	83.9507	80.6019	154
chr6	42373334	42373618	SRR8284511_trimmed.fq.sort.sort.q10.rmdup.narrowPeak_peak_50329	857	.	25.7803	89.1489	85.7314	129
chr6	42380459	42380964	SRR8284511_trimmed.fq.sort.sort.q10.rmdup.narrowPeak_peak_50330	1352	.	27.7021	139.558	135.208	174
chr6	42433641	42433886	SRR8284511_trimmed.fq.sort.sort.q10.rmdup.narrowPeak_peak_50331	124	.	8.48616	14.9379	12.4114	135
chr6	42458821	42458939	SRR8284511_trimmed.fq.sort.sort.q10.rmdup.narrowPeak_peak_50332	77	.	6.48941	10.1795	7.75508	84
chr6	42583631	42583893	SRR8284511_trimmed.fq.sort.sort.q10.rmdup.narrowPeak_peak_50333	385	.	15.1297	41.4241	38.5511	115
chr6	42612260	42612676	SRR8284511_trimmed.fq.sort.sort.q10.rmdup.narrowPeak_peak_50334	728	.	23.2788	76.1177	72.8654	139
chr6	42631489	42631747	SRR8284511_trimmed.fq.sort.sort.q10.rmdup.narrowPeak_peak_50335	242	.	12.9788	26.9881	24.2829	121
chr6	42645280	42645671	SRR8284511_trimmed.fq.sort.sort.q10.rmdup.narrowPeak_peak_50336	1500	.	30.6517	154.816	150.039	196
chr6	42660570	42660736	SRR8284511_trimmed.fq.sort.sort.q10.rmdup.narrowPeak_peak_50337	56	.	5.49104	7.98366	5.62208	85
chr6	42687983	42688229	SRR8284511_trimmed.fq.sort.sort.q10.rmdup.narrowPeak_peak_50338	265	.	12.8645	29.248	26.5151	104
chr6	42693089	42693337	SRR8284511_trimmed.fq.sort.sort.q10.rmdup.narrowPeak_peak_50339	56	.	5.49104	7.98366	5.62208	126
chr6	42761548	42761863	SRR8284511_trimmed.fq.sort.sort.q10.rmdup.narrowPeak_peak_50340	174	.	10.4829	20.0941	17.4833	284
chr6	42790336	42790556	SRR8284511_trimmed.fq.sort.sort.q10.rmdup.narrowPeak_peak_50341	174	.	10.4829	20.0941	17.4833	108
chr6	42860269	42860694	SRR8284511_trimmed.fq.sort.sort.q10.rmdup.narrowPeak_peak_50342	1100	.	29.9479	113.877	110.073	141
chr6	43022026	43022391	SRR8284511_trimmed.fq.sort.sort.q10.rmdup.narrowPeak_peak_50343	1322	.	31.4376	136.574	132.295	133
chr6	43063088	43063229	SRR8284511_trimmed.fq.sort.sort.q10.rmdup.narrowPeak_peak_50344	56	.	5.49104	7.98366	5.62208	77
chr6	43078768	43079099	SRR8284511_trimmed.fq.sort.sort.q10.rmdup.narrowPeak_peak_50345	989	.	27.2083	102.535	98.922	186
chr6	43217758	43217906	SRR8284511_trimmed.fq.sort.sort.q10.rmdup.narrowPeak_peak_50346	56	.	5.49104	7.98366	5.62208	94
chr6	43242113	43242419	SRR8284511_trimmed.fq.sort.sort.q10.rmdup.narrowPeak_peak_50347	700	.	21.2969	73.2608	70.0423	129
chr6	43254074	43254464	SRR8284511_trimmed.fq.sort.sort.q10.rmdup.narrowPeak_peak_50348	431	.	17.3387	46.0878	43.1646	393
chr6	43266450	43266665	SRR8284511_trimmed.fq.sort.sort.q10.rmdup.narrowPeak_peak_50349	174	.	10.4829	20.0941	17.4833	115
chr6	43278317	43278581	SRR8284511_trimmed.fq.sort.sort.q10.rmdup.narrowPeak_peak_50350	342	.	16.3269	37.0683	34.2438	144
chr6	43297195	43297688	SRR8284511_trimmed.fq.sort.sort.q10.rmdup.narrowPeak_peak_50351	784	.	22.4651	81.8184	78.4965	147
chr6	43335963	43336168	SRR8284511_trimmed.fq.sort.sort.q10.rmdup.narrowPeak_peak_50352	161	.	9.98371	18.7723	16.1813	59
chr6	43347733	43347922	SRR8284511_trimmed.fq.sort.sort.q10.rmdup.narrowPeak_peak_50353	136	.	8.98534	16.1931	13.6442	105
chr6	43425056	43425302	SRR8284511_trimmed.fq.sort.sort.q10.rmdup.narrowPeak_peak_50354	174	.	10.4829	20.0941	17.4833	132
chr6	43685944	43686299	SRR8284511_trimmed.fq.sort.sort.q10.rmdup.narrowPeak_peak_50355	672	.	20.7588	70.4671	67.281	175
chr6	43704505	43704632	SRR8284511_trimmed.fq.sort.sort.q10.rmdup.narrowPeak_peak_50356	66	.	5.99023	9.06441	6.67006	77
chr6	44092412	44092640	SRR8284511_trimmed.fq.sort.sort.q10.rmdup.narrowPeak_peak_50358	280	.	14.1408	30.7633	28.0121	136
chr6	44177978	44178234	SRR8284511_trimmed.fq.sort.sort.q10.rmdup.narrowPeak_peak_50359	136	.	8.98534	16.1931	13.6442	85
chr6	45026275	45026666	SRR8284511_trimmed.fq.sort.sort.q10.rmdup.narrowPeak_peak_50360	1006	.	25.211	104.306	100.665	190
chr6	45054433	45054578	SRR8284511_trimmed.fq.sort.sort.q10.rmdup.narrowPeak_peak_50361	77	.	6.48941	10.1795	7.75508	48
chr6	45062680	45062920	SRR8284511_trimmed.fq.sort.sort.q10.rmdup.narrowPeak_peak_50363	126	.	8.35499	15.1581	12.6285	94
chr6	45323538	45323883	SRR8284511_trimmed.fq.sort.sort.q10.rmdup.narrowPeak_peak_50364	1285	.	29.1545	132.719	128.53	143
chr6	45647117	45647314	SRR8284511_trimmed.fq.sort.sort.q10.rmdup.narrowPeak_peak_50365	112	.	7.98697	13.7074	11.2044	109
chr6	45953537	45953708	SRR8284511_trimmed.fq.sort.sort.q10.rmdup.narrowPeak_peak_50366	56	.	5.49104	7.98366	5.62208	118
chr6	46075422	46075570	SRR8284511_trimmed.fq.sort.sort.q10.rmdup.narrowPeak_peak_50367	36	.	4.49267	5.9373	3.65333	89
chr6	46209517	46209754	SRR8284511_trimmed.fq.sort.sort.q10.rmdup.narrowPeak_peak_50368	271	.	13.9772	29.865	27.1241	113
chr6	46311344	46311492	SRR8284511_trimmed.fq.sort.sort.q10.rmdup.narrowPeak_peak_50369	46	.	4.99186	6.94015	4.61497	36
chr6	46866398	46866690	SRR8284511_trimmed.fq.sort.sort.q10.rmdup.narrowPeak_peak_50371	424	.	17.8075	45.3719	42.4562	120
chr6	46918797	46918963	SRR8284511_trimmed.fq.sort.sort.q10.rmdup.narrowPeak_peak_50372	100	.	7.48779	12.503	10.0247	102
chr6	46961327	46961652	SRR8284511_trimmed.fq.sort.sort.q10.rmdup.narrowPeak_peak_50373	1002	.	26.4252	103.915	100.28	183
chr6	47013568	47014063	SRR8284511_trimmed.fq.sort.sort.q10.rmdup.narrowPeak_peak_50374	1195	.	29.1719	123.549	119.559	162
chr6	47175590	47176125	SRR8284511_trimmed.fq.sort.sort.q10.rmdup.narrowPeak_peak_50375	735	.	21.7391	76.784	73.5235	245
chr6	47188272	47188552	SRR8284511_trimmed.fq.sort.sort.q10.rmdup.narrowPeak_peak_50377	476	.	11.4155	50.5847	47.6137	125
chr6	47191331	47191636	SRR8284511_trimmed.fq.sort.sort.q10.rmdup.narrowPeak_peak_50378	1445	.	24.9408	149.184	144.574	139
chr6	47244291	47244485	SRR8284511_trimmed.fq.sort.sort.q10.rmdup.narrowPeak_peak_50379	56	.	5.49104	7.98366	5.62208	52
chr6	47255230	47255554	SRR8284511_trimmed.fq.sort.sort.q10.rmdup.narrowPeak_peak_50380	56	.	5.49104	7.98366	5.62208	245
chr6	47284850	47285150	SRR8284511_trimmed.fq.sort.sort.q10.rmdup.narrowPeak_peak_50381	566	.	20.9677	59.6835	56.6167	123
chr6	47314543	47314840	SRR8284511_trimmed.fq.sort.sort.q10.rmdup.narrowPeak_peak_50382	1210	.	28.4701	125.112	121.09	147
chr6	47358725	47359100	SRR8284511_trimmed.fq.sort.sort.q10.rmdup.narrowPeak_peak_50383	749	.	22.4618	78.1926	74.9152	154
chr6	47395989	47396289	SRR8284511_trimmed.fq.sort.sort.q10.rmdup.narrowPeak_peak_50384	468	.	17.6851	49.8018	46.839	145
chr6	47465498	47465676	SRR8284511_trimmed.fq.sort.sort.q10.rmdup.narrowPeak_peak_50385	86	.	6.8266	11.0641	8.6239	116
chr6	47524163	47524323	SRR8284511_trimmed.fq.sort.sort.q10.rmdup.narrowPeak_peak_50386	62	.	5.72738	8.64409	6.26878	65
chr6	47561531	47561729	SRR8284511_trimmed.fq.sort.sort.q10.rmdup.narrowPeak_peak_50387	142	.	9.06835	16.786	14.229	76
chr6	47606982	47607164	SRR8284511_trimmed.fq.sort.sort.q10.rmdup.narrowPeak_peak_50388	112	.	7.98697	13.7074	11.2044	100
chr6	47633565	47633828	SRR8284511_trimmed.fq.sort.sort.q10.rmdup.narrowPeak_peak_50389	201	.	9.53195	22.8089	20.1588	147
chr6	47635301	47635496	SRR8284511_trimmed.fq.sort.sort.q10.rmdup.narrowPeak_peak_50390	109	.	7.07056	13.4636	10.9701	74
chr6	47781051	47781217	SRR8284511_trimmed.fq.sort.sort.q10.rmdup.narrowPeak_peak_50395	76	.	4.83336	10.0782	7.6644	106
chr6	47788292	47788333	SRR8284511_trimmed.fq.sort.sort.q10.rmdup.narrowPeak_peak_50396	27	.	3.99349	4.97924	2.74418	15
chr6	47794215	47794421	SRR8284511_trimmed.fq.sort.sort.q10.rmdup.narrowPeak_peak_50397	252	.	9.56023	27.9847	25.2676	105
chr6	47799057	47799406	SRR8284511_trimmed.fq.sort.sort.q10.rmdup.narrowPeak_peak_50398	903	.	20.9446	93.8498	90.367	176
chr6	47810245	47810501	SRR8284511_trimmed.fq.sort.sort.q10.rmdup.narrowPeak_peak_50399	189	.	10.4239	21.5813	18.9489	134
chr6	47828981	47829291	SRR8284511_trimmed.fq.sort.sort.q10.rmdup.narrowPeak_peak_50400	351	.	10.774	37.9723	35.1376	186
chr6	47830520	47830863	SRR8284511_trimmed.fq.sort.sort.q10.rmdup.narrowPeak_peak_50401	325	.	9.50429	35.4045	32.5989	109
chr6	47835407	47835652	SRR8284511_trimmed.fq.sort.sort.q10.rmdup.narrowPeak_peak_50402	330	.	11.5425	35.8612	33.05	157
chr6	47877493	47877712	SRR8284511_trimmed.fq.sort.sort.q10.rmdup.narrowPeak_peak_50403	255	.	12.677	28.3031	25.5821	104
chr6	47920378	47920647	SRR8284511_trimmed.fq.sort.sort.q10.rmdup.narrowPeak_peak_50405	515	.	19.0259	54.5933	51.5802	144
chr6	47947306	47947483	SRR8284511_trimmed.fq.sort.sort.q10.rmdup.narrowPeak_peak_50406	56	.	5.48246	7.96998	5.62072	123
chr6	47953470	47953643	SRR8284511_trimmed.fq.sort.sort.q10.rmdup.narrowPeak_peak_50407	77	.	6.48941	10.1795	7.75508	113
chr6	47961350	47961590	SRR8284511_trimmed.fq.sort.sort.q10.rmdup.narrowPeak_peak_50408	77	.	6.48941	10.1795	7.75508	122
chr6	47974685	47974917	SRR8284511_trimmed.fq.sort.sort.q10.rmdup.narrowPeak_peak_50409	222	.	8.66969	24.9499	22.2719	92
chr6	47978924	47979358	SRR8284511_trimmed.fq.sort.sort.q10.rmdup.narrowPeak_peak_50410	751	.	19.1948	78.4413	75.161	291
chr6	48016331	48016577	SRR8284511_trimmed.fq.sort.sort.q10.rmdup.narrowPeak_peak_50412	239	.	12.447	26.6933	23.9925	124
chr6	48025986	48026196	SRR8284511_trimmed.fq.sort.sort.q10.rmdup.narrowPeak_peak_50413	46	.	4.99186	6.94015	4.61497	90
chr6	48031820	48031967	SRR8284511_trimmed.fq.sort.sort.q10.rmdup.narrowPeak_peak_50414	46	.	4.99186	6.94015	4.61497	95
chr6	48047148	48047344	SRR8284511_trimmed.fq.sort.sort.q10.rmdup.narrowPeak_peak_50415	168	.	9.80742	19.4867	16.8864	112
chr6	48048488	48048640	SRR8284511_trimmed.fq.sort.sort.q10.rmdup.narrowPeak_peak_50416	75	.	6.1598	9.98826	7.57625	90
chr6	48053643	48053850	SRR8284511_trimmed.fq.sort.sort.q10.rmdup.narrowPeak_peak_50417	120	.	8.02425	14.6152	12.0985	118
chr6	48087084	48087676	SRR8284511_trimmed.fq.sort.sort.q10.rmdup.narrowPeak_peak_50419	125	.	7.23113	15.0745	12.5459	424
chr6	48090315	48090467	SRR8284511_trimmed.fq.sort.sort.q10.rmdup.narrowPeak_peak_50420	58	.	4.8594	8.17043	5.80497	60
chr6	48132907	48133087	SRR8284511_trimmed.fq.sort.sort.q10.rmdup.narrowPeak_peak_50421	77	.	6.48941	10.1795	7.75508	71
chr6	48178010	48178259	SRR8284511_trimmed.fq.sort.sort.q10.rmdup.narrowPeak_peak_50422	892	.	26.1464	92.7097	89.243	131
chr6	48205788	48206038	SRR8284511_trimmed.fq.sort.sort.q10.rmdup.narrowPeak_peak_50423	188	.	10.9821	21.436	18.8057	120
chr6	48397450	48397701	SRR8284511_trimmed.fq.sort.sort.q10.rmdup.narrowPeak_peak_50424	306	.	14.1509	33.3912	30.6088	138
chr6	48424162	48424413	SRR8284511_trimmed.fq.sort.sort.q10.rmdup.narrowPeak_peak_50425	292	.	14.0986	31.9779	29.2121	128
chr6	48504250	48504444	SRR8284511_trimmed.fq.sort.sort.q10.rmdup.narrowPeak_peak_50426	83	.	6.43225	10.7899	8.35485	132
chr6	48539387	48539826	SRR8284511_trimmed.fq.sort.sort.q10.rmdup.narrowPeak_peak_50428	1073	.	23.9662	111.089	107.335	150
chr6	48546196	48546731	SRR8284511_trimmed.fq.sort.sort.q10.rmdup.narrowPeak_peak_50429	723	.	19.8434	75.5581	72.3123	307
chr6	48581862	48582384	SRR8284511_trimmed.fq.sort.sort.q10.rmdup.narrowPeak_peak_50430	1283	.	26.0576	132.561	128.375	274
chr6	48593538	48593764	SRR8284511_trimmed.fq.sort.sort.q10.rmdup.narrowPeak_peak_50431	188	.	10.9821	21.436	18.8057	110
chr6	48623636	48623784	SRR8284511_trimmed.fq.sort.sort.q10.rmdup.narrowPeak_peak_50432	56	.	5.49104	7.98366	5.62208	27
chr6	48627177	48627336	SRR8284511_trimmed.fq.sort.sort.q10.rmdup.narrowPeak_peak_50433	56	.	5.49104	7.98366	5.62208	106
chr6	48642856	48643132	SRR8284511_trimmed.fq.sort.sort.q10.rmdup.narrowPeak_peak_50434	743	.	14.5726	77.644	74.3738	139
chr6	48645616	48645984	SRR8284511_trimmed.fq.sort.sort.q10.rmdup.narrowPeak_peak_50435	1004	.	17.9937	104.124	100.485	242
chr6	48746512	48746854	SRR8284511_trimmed.fq.sort.sort.q10.rmdup.narrowPeak_peak_50436	579	.	19.8553	61.059	57.9771	145
chr6	48771990	48772388	SRR8284511_trimmed.fq.sort.sort.q10.rmdup.narrowPeak_peak_50437	1039	.	25.4147	107.634	103.94	214
chr6	48815113	48815335	SRR8284511_trimmed.fq.sort.sort.q10.rmdup.narrowPeak_peak_50438	173	.	7.11084	19.9514	17.3447	99
chr6	48817829	48818188	SRR8284511_trimmed.fq.sort.sort.q10.rmdup.narrowPeak_peak_50439	1178	.	24.4456	121.78	117.826	153
chr6	48842554	48842814	SRR8284511_trimmed.fq.sort.sort.q10.rmdup.narrowPeak_peak_50440	66	.	5.99023	9.06441	6.67006	141
chr6	48854224	48854469	SRR8284511_trimmed.fq.sort.sort.q10.rmdup.narrowPeak_peak_50441	363	.	12.8527	39.2231	36.3744	129
chr6	48857990	48858236	SRR8284511_trimmed.fq.sort.sort.q10.rmdup.narrowPeak_peak_50442	294	.	8.72259	32.1911	29.4229	99
chr6	48860128	48860379	SRR8284511_trimmed.fq.sort.sort.q10.rmdup.narrowPeak_peak_50443	547	.	14.1219	57.7469	54.7005	108
chr6	48860517	48860777	SRR8284511_trimmed.fq.sort.sort.q10.rmdup.narrowPeak_peak_50444	259	.	8.85254	28.6523	25.9266	124
chr6	48865893	48866055	SRR8284511_trimmed.fq.sort.sort.q10.rmdup.narrowPeak_peak_50445	112	.	7.98697	13.7074	11.2044	97
chr6	48912074	48912434	SRR8284511_trimmed.fq.sort.sort.q10.rmdup.narrowPeak_peak_50446	749	.	22.4618	78.1926	74.9152	218
chr6	48955039	48955304	SRR8284511_trimmed.fq.sort.sort.q10.rmdup.narrowPeak_peak_50447	271	.	11.129	29.9415	27.1998	140
chr6	48959258	48959475	SRR8284511_trimmed.fq.sort.sort.q10.rmdup.narrowPeak_peak_50449	331	.	12.5597	35.9307	33.1187	114
chr6	49003527	49003710	SRR8284511_trimmed.fq.sort.sort.q10.rmdup.narrowPeak_peak_50450	120	.	6.26629	14.5459	12.0301	73
chr6	49008024	49008298	SRR8284511_trimmed.fq.sort.sort.q10.rmdup.narrowPeak_peak_50451	1064	.	20.3491	110.143	106.406	144
chr6	49009732	49010008	SRR8284511_trimmed.fq.sort.sort.q10.rmdup.narrowPeak_peak_50452	579	.	14.2536	61.033	57.9516	133
chr6	49039554	49039848	SRR8284511_trimmed.fq.sort.sort.q10.rmdup.narrowPeak_peak_50453	1235	.	29.6487	127.621	123.545	136
chr6	49057697	49058069	SRR8284511_trimmed.fq.sort.sort.q10.rmdup.narrowPeak_peak_50454	1382	.	26.9365	142.698	138.267	164
chr6	49142576	49142726	SRR8284511_trimmed.fq.sort.sort.q10.rmdup.narrowPeak_peak_50455	77	.	6.48941	10.1795	7.75508	42
chr6	49183117	49183286	SRR8284511_trimmed.fq.sort.sort.q10.rmdup.narrowPeak_peak_50456	84	.	5.20575	10.8397	8.40372	106
chr6	49187334	49187661	SRR8284511_trimmed.fq.sort.sort.q10.rmdup.narrowPeak_peak_50457	538	.	12.938	56.8525	53.8158	178
chr6	49189468	49189724	SRR8284511_trimmed.fq.sort.sort.q10.rmdup.narrowPeak_peak_50458	498	.	13.0421	52.894	49.8987	124
chr6	49203615	49203763	SRR8284511_trimmed.fq.sort.sort.q10.rmdup.narrowPeak_peak_50459	63	.	5.76812	8.7091	6.33252	42
chr6	49222767	49222948	SRR8284511_trimmed.fq.sort.sort.q10.rmdup.narrowPeak_peak_50460	143	.	6.56287	16.8967	14.338	107
chr6	49227238	49227517	SRR8284511_trimmed.fq.sort.sort.q10.rmdup.narrowPeak_peak_50461	650	.	13.4314	68.2533	65.0923	120
chr6	49228312	49228623	SRR8284511_trimmed.fq.sort.sort.q10.rmdup.narrowPeak_peak_50462	730	.	14.6332	76.3177	73.0632	306
chr6	49233408	49233669	SRR8284511_trimmed.fq.sort.sort.q10.rmdup.narrowPeak_peak_50463	382	.	12.1277	41.0847	38.2155	116
chr6	49240004	49240152	SRR8284511_trimmed.fq.sort.sort.q10.rmdup.narrowPeak_peak_50465	51	.	4.66978	7.53833	5.19961	65
chr6	49247174	49247573	SRR8284511_trimmed.fq.sort.sort.q10.rmdup.narrowPeak_peak_50466	828	.	15.8576	86.1964	82.8186	240
chr6	49251273	49251540	SRR8284511_trimmed.fq.sort.sort.q10.rmdup.narrowPeak_peak_50467	462	.	11.1607	49.2044	46.2481	135
chr6	49269097	49269519	SRR8284511_trimmed.fq.sort.sort.q10.rmdup.narrowPeak_peak_50468	676	.	22.3343	70.7913	67.6015	306
chr6	49318762	49319243	SRR8284511_trimmed.fq.sort.sort.q10.rmdup.narrowPeak_peak_50469	924	.	21.4672	95.9775	92.4636	285
chr6	49352478	49352658	SRR8284511_trimmed.fq.sort.sort.q10.rmdup.narrowPeak_peak_50470	117	.	7.28226	14.2641	11.7529	84
chr6	49355213	49355497	SRR8284511_trimmed.fq.sort.sort.q10.rmdup.narrowPeak_peak_50471	304	.	12.8995	33.2171	30.4365	119
chr6	49360465	49360759	SRR8284511_trimmed.fq.sort.sort.q10.rmdup.narrowPeak_peak_50472	292	.	13.7221	31.9967	29.2305	171
chr6	49368960	49369184	SRR8284511_trimmed.fq.sort.sort.q10.rmdup.narrowPeak_peak_50473	88	.	6.9886	11.3264	8.87417	126
chr6	49377814	49377908	SRR8284511_trimmed.fq.sort.sort.q10.rmdup.narrowPeak_peak_50474	66	.	5.99023	9.06441	6.67006	91
chr6	49383231	49383397	SRR8284511_trimmed.fq.sort.sort.q10.rmdup.narrowPeak_peak_50475	88	.	6.9886	11.3264	8.87417	41
chr6	49397498	49397825	SRR8284511_trimmed.fq.sort.sort.q10.rmdup.narrowPeak_peak_50476	334	.	11.4492	36.3102	33.4941	191
chr6	49398428	49398687	SRR8284511_trimmed.fq.sort.sort.q10.rmdup.narrowPeak_peak_50477	536	.	15.6378	56.7309	53.6954	135
chr6	49519047	49519401	SRR8284511_trimmed.fq.sort.sort.q10.rmdup.narrowPeak_peak_50478	1287	.	29.2673	132.967	128.771	160
chr6	49534059	49534285	SRR8284511_trimmed.fq.sort.sort.q10.rmdup.narrowPeak_peak_50479	242	.	12.9788	26.9881	24.2829	109
chr6	49547077	49547332	SRR8284511_trimmed.fq.sort.sort.q10.rmdup.narrowPeak_peak_50480	227	.	12.0683	25.4668	22.7823	109
chr6	49716536	49716707	SRR8284511_trimmed.fq.sort.sort.q10.rmdup.narrowPeak_peak_50481	100	.	7.48779	12.503	10.0247	82
chr6	49750593	49750880	SRR8284511_trimmed.fq.sort.sort.q10.rmdup.narrowPeak_peak_50482	271	.	13.9772	29.865	27.1241	118
chr6	49782404	49782617	SRR8284511_trimmed.fq.sort.sort.q10.rmdup.narrowPeak_peak_50483	66	.	5.99023	9.06441	6.67006	64
chr6	49809853	49810083	SRR8284511_trimmed.fq.sort.sort.q10.rmdup.narrowPeak_peak_50484	149	.	9.48453	17.4716	14.9014	133
chr6	49827863	49827999	SRR8284511_trimmed.fq.sort.sort.q10.rmdup.narrowPeak_peak_50485	56	.	5.49104	7.98366	5.62208	33
chr6	49919527	49919828	SRR8284511_trimmed.fq.sort.sort.q10.rmdup.narrowPeak_peak_50486	726	.	23.1579	75.8938	72.6442	165
chr6	49930089	49930386	SRR8284511_trimmed.fq.sort.sort.q10.rmdup.narrowPeak_peak_50487	521	.	18.8749	55.1364	52.1178	167
chr6	50112742	50113153	SRR8284511_trimmed.fq.sort.sort.q10.rmdup.narrowPeak_peak_50488	892	.	23.3023	92.7131	89.2462	188
chr6	50180338	50180603	SRR8284511_trimmed.fq.sort.sort.q10.rmdup.narrowPeak_peak_50489	421	.	18.4834	45.0118	42.1	126
chr6	50220870	50221225	SRR8284511_trimmed.fq.sort.sort.q10.rmdup.narrowPeak_peak_50490	620	.	19.3436	65.1464	62.0201	207
chr6	50233096	50233253	SRR8284511_trimmed.fq.sort.sort.q10.rmdup.narrowPeak_peak_50491	88	.	6.9886	11.3264	8.87417	80
chr6	50284947	50285095	SRR8284511_trimmed.fq.sort.sort.q10.rmdup.narrowPeak_peak_50492	66	.	5.99023	9.06441	6.67006	95
chr6	50294078	50294647	SRR8284511_trimmed.fq.sort.sort.q10.rmdup.narrowPeak_peak_50493	1922	.	30.378	198.348	192.259	262
chr6	50305214	50305529	SRR8284511_trimmed.fq.sort.sort.q10.rmdup.narrowPeak_peak_50494	1268	.	22.2578	131.007	126.856	161
chr6	50309053	50309306	SRR8284511_trimmed.fq.sort.sort.q10.rmdup.narrowPeak_peak_50495	269	.	7.03601	29.6864	26.9483	133
chr6	50312681	50312965	SRR8284511_trimmed.fq.sort.sort.q10.rmdup.narrowPeak_peak_50496	1016	.	20.8785	105.324	101.666	146
chr6	50342849	50343027	SRR8284511_trimmed.fq.sort.sort.q10.rmdup.narrowPeak_peak_50497	100	.	7.48779	12.503	10.0247	94
chr6	50348646	50348931	SRR8284511_trimmed.fq.sort.sort.q10.rmdup.narrowPeak_peak_50498	289	.	14.3184	31.6989	28.9362	146
chr6	50386542	50386788	SRR8284511_trimmed.fq.sort.sort.q10.rmdup.narrowPeak_peak_50499	56	.	5.49104	7.98366	5.62208	116
chr6	50436676	50436914	SRR8284511_trimmed.fq.sort.sort.q10.rmdup.narrowPeak_peak_50500	174	.	10.4829	20.0941	17.4833	114
chr6	50455843	50456140	SRR8284511_trimmed.fq.sort.sort.q10.rmdup.narrowPeak_peak_50501	43	.	4.84121	6.70276	4.39893	114
chr6	50526639	50527059	SRR8284511_trimmed.fq.sort.sort.q10.rmdup.narrowPeak_peak_50502	1689	.	31.2766	174.308	168.948	251
chr6	50536541	50536997	SRR8284511_trimmed.fq.sort.sort.q10.rmdup.narrowPeak_peak_50503	976	.	24.6629	101.229	97.6366	224
chr6	50545425	50545917	SRR8284511_trimmed.fq.sort.sort.q10.rmdup.narrowPeak_peak_50504	1495	.	29.5752	154.33	149.569	206
chr6	50557650	50557918	SRR8284511_trimmed.fq.sort.sort.q10.rmdup.narrowPeak_peak_50505	194	.	9.43269	22.0734	19.4349	198
chr6	50560045	50560283	SRR8284511_trimmed.fq.sort.sort.q10.rmdup.narrowPeak_peak_50506	237	.	10.8772	26.4103	23.7132	121
chr6	50566828	50567061	SRR8284511_trimmed.fq.sort.sort.q10.rmdup.narrowPeak_peak_50507	85	.	6.77769	10.985	8.54641	97
chr6	50588290	50588617	SRR8284511_trimmed.fq.sort.sort.q10.rmdup.narrowPeak_peak_50508	1481	.	27.7618	152.863	148.146	172
chr6	50593439	50593634	SRR8284511_trimmed.fq.sort.sort.q10.rmdup.narrowPeak_peak_50509	169	.	6.24114	19.5889	16.9875	90
chr6	50594478	50594686	SRR8284511_trimmed.fq.sort.sort.q10.rmdup.narrowPeak_peak_50510	246	.	8.33267	27.3898	24.6798	125
chr6	50597000	50597261	SRR8284511_trimmed.fq.sort.sort.q10.rmdup.narrowPeak_peak_50511	625	.	12.5967	65.6615	62.5294	114
chr6	50679141	50679529	SRR8284511_trimmed.fq.sort.sort.q10.rmdup.narrowPeak_peak_50516	1170	.	26.1409	120.946	117.008	215
chr6	50735953	50736124	SRR8284511_trimmed.fq.sort.sort.q10.rmdup.narrowPeak_peak_50517	100	.	7.48779	12.503	10.0247	100
chr6	50806648	50807139	SRR8284511_trimmed.fq.sort.sort.q10.rmdup.narrowPeak_peak_50518	612	.	12.0009	64.4109	61.2925	358
chr6	50808187	50808477	SRR8284511_trimmed.fq.sort.sort.q10.rmdup.narrowPeak_peak_50519	1165	.	18.3543	120.498	116.569	144
chr6	50831760	50832032	SRR8284511_trimmed.fq.sort.sort.q10.rmdup.narrowPeak_peak_50520	220	.	11.2914	24.7476	22.0722	137
chr6	50898875	50899063	SRR8284511_trimmed.fq.sort.sort.q10.rmdup.narrowPeak_peak_50521	119	.	7.91975	14.4434	11.9293	87
chr6	50917253	50917493	SRR8284511_trimmed.fq.sort.sort.q10.rmdup.narrowPeak_peak_50522	256	.	13.478	28.4187	25.6956	120
chr6	50925229	50925396	SRR8284511_trimmed.fq.sort.sort.q10.rmdup.narrowPeak_peak_50523	127	.	7.33823	15.2661	12.7351	111
chr6	50926800	50927149	SRR8284511_trimmed.fq.sort.sort.q10.rmdup.narrowPeak_peak_50524	572	.	19.0127	60.3263	57.2525	170
chr6	50937115	50937479	SRR8284511_trimmed.fq.sort.sort.q10.rmdup.narrowPeak_peak_50525	1541	.	16.3336	159.104	154.2	188
chr6	50938905	50939209	SRR8284511_trimmed.fq.sort.sort.q10.rmdup.narrowPeak_peak_50526	625	.	9.19504	65.6415	62.5097	116
chr6	50939534	50939747	SRR8284511_trimmed.fq.sort.sort.q10.rmdup.narrowPeak_peak_50527	235	.	5.37672	26.2203	23.5254	103
chr6	50940184	50940411	SRR8284511_trimmed.fq.sort.sort.q10.rmdup.narrowPeak_peak_50528	299	.	6.08981	32.6765	29.9025	117
chr6	50994858	50995149	SRR8284511_trimmed.fq.sort.sort.q10.rmdup.narrowPeak_peak_50529	192	.	10.2644	21.8637	19.2277	138
chr6	51039625	51039710	SRR8284511_trimmed.fq.sort.sort.q10.rmdup.narrowPeak_peak_50530	45	.	4.94756	6.87021	4.56164	79
chr6	51085626	51085925	SRR8284511_trimmed.fq.sort.sort.q10.rmdup.narrowPeak_peak_50531	321	.	13.8547	34.9129	32.1128	183
chr6	51098987	51099275	SRR8284511_trimmed.fq.sort.sort.q10.rmdup.narrowPeak_peak_50532	595	.	20.7254	62.6441	59.5453	140
chr6	51168095	51168414	SRR8284511_trimmed.fq.sort.sort.q10.rmdup.narrowPeak_peak_50533	796	.	11.3004	83.0206	79.6838	163
chr6	51170475	51171111	SRR8284511_trimmed.fq.sort.sort.q10.rmdup.narrowPeak_peak_50534	879	.	11.9535	91.3778	87.9297	146
chr6	51177726	51177926	SRR8284511_trimmed.fq.sort.sort.q10.rmdup.narrowPeak_peak_50535	148	.	6.81391	17.4431	14.8767	108
chr6	51206727	51207035	SRR8284511_trimmed.fq.sort.sort.q10.rmdup.narrowPeak_peak_50536	1207	.	18.3693	124.799	120.783	152
chr6	51209071	51209338	SRR8284511_trimmed.fq.sort.sort.q10.rmdup.narrowPeak_peak_50537	996	.	16.2195	103.252	99.628	109
chr6	51264572	51264718	SRR8284511_trimmed.fq.sort.sort.q10.rmdup.narrowPeak_peak_50538	66	.	5.99023	9.06441	6.67006	111
chr6	51362559	51363011	SRR8284511_trimmed.fq.sort.sort.q10.rmdup.narrowPeak_peak_50539	898	.	23.5929	93.3212	89.8459	178
chr6	51375838	51376041	SRR8284511_trimmed.fq.sort.sort.q10.rmdup.narrowPeak_peak_50540	84	.	6.72948	10.9071	8.46992	138
chr6	51384011	51384371	SRR8284511_trimmed.fq.sort.sort.q10.rmdup.narrowPeak_peak_50541	1009	.	24.469	104.622	100.976	145
chr6	51442273	51442450	SRR8284511_trimmed.fq.sort.sort.q10.rmdup.narrowPeak_peak_50542	56	.	5.49104	7.98366	5.62208	108
chr6	51467673	51467964	SRR8284511_trimmed.fq.sort.sort.q10.rmdup.narrowPeak_peak_50543	375	.	13.083	40.3767	37.5151	119
chr6	51484848	51485061	SRR8284511_trimmed.fq.sort.sort.q10.rmdup.narrowPeak_peak_50544	182	.	9.97506	20.8266	18.2064	98
chr6	51509344	51509669	SRR8284511_trimmed.fq.sort.sort.q10.rmdup.narrowPeak_peak_50545	1004	.	20.3938	104.051	100.414	151
chr6	51510165	51510401	SRR8284511_trimmed.fq.sort.sort.q10.rmdup.narrowPeak_peak_50546	372	.	10.6199	40.1006	37.2425	140
chr6	51537287	51537481	SRR8284511_trimmed.fq.sort.sort.q10.rmdup.narrowPeak_peak_50547	77	.	6.48941	10.1795	7.75508	111
chr6	51580298	51580734	SRR8284511_trimmed.fq.sort.sort.q10.rmdup.narrowPeak_peak_50548	1046	.	24.8667	108.366	104.658	217
chr6	51586009	51586364	SRR8284511_trimmed.fq.sort.sort.q10.rmdup.narrowPeak_peak_50549	1632	.	30.6184	168.415	163.227	147
chr6	51592717	51593103	SRR8284511_trimmed.fq.sort.sort.q10.rmdup.narrowPeak_peak_50550	731	.	19.4482	76.4321	73.1757	247
chr6	51601952	51602187	SRR8284511_trimmed.fq.sort.sort.q10.rmdup.narrowPeak_peak_50551	148	.	8.89228	17.457	14.8902	112
chr6	51602402	51602509	SRR8284511_trimmed.fq.sort.sort.q10.rmdup.narrowPeak_peak_50552	35	.	4.28816	5.8378	3.5759	103
chr6	51612238	51612591	SRR8284511_trimmed.fq.sort.sort.q10.rmdup.narrowPeak_peak_50553	625	.	20.05	65.6594	62.5273	191
chr6	51654956	51655266	SRR8284511_trimmed.fq.sort.sort.q10.rmdup.narrowPeak_peak_50554	270	.	13.5539	29.7788	27.0399	180
chr6	51723151	51723381	SRR8284511_trimmed.fq.sort.sort.q10.rmdup.narrowPeak_peak_50555	214	.	11.6042	24.1134	21.4471	106
chr6	51767795	51768029	SRR8284511_trimmed.fq.sort.sort.q10.rmdup.narrowPeak_peak_50556	65	.	5.93707	8.9792	6.59672	158
chr6	51774821	51775100	SRR8284511_trimmed.fq.sort.sort.q10.rmdup.narrowPeak_peak_50557	682	.	22.2207	71.4696	68.2721	169
chr6	51795291	51795737	SRR8284511_trimmed.fq.sort.sort.q10.rmdup.narrowPeak_peak_50558	767	.	21.592	80.0616	76.7615	250
chr6	51808154	51808347	SRR8284511_trimmed.fq.sort.sort.q10.rmdup.narrowPeak_peak_50559	102	.	7.15368	12.7558	10.2737	119
chr6	51811373	51811561	SRR8284511_trimmed.fq.sort.sort.q10.rmdup.narrowPeak_peak_50560	122	.	7.84865	14.7721	12.253	80
chr6	51838217	51838533	SRR8284511_trimmed.fq.sort.sort.q10.rmdup.narrowPeak_peak_50561	424	.	17.3496	45.3438	42.4283	152
chr6	51848160	51848329	SRR8284511_trimmed.fq.sort.sort.q10.rmdup.narrowPeak_peak_50562	99	.	7.18004	12.3922	9.92228	89
chr6	51857796	51858253	SRR8284511_trimmed.fq.sort.sort.q10.rmdup.narrowPeak_peak_50563	1483	.	24.9303	153.044	148.321	290
chr6	51871167	51871469	SRR8284511_trimmed.fq.sort.sort.q10.rmdup.narrowPeak_peak_50564	1018	.	19.0298	105.517	101.856	173
chr6	51875953	51876304	SRR8284511_trimmed.fq.sort.sort.q10.rmdup.narrowPeak_peak_50565	794	.	16.0478	82.808	79.4739	171
chr6	51932021	51932277	SRR8284511_trimmed.fq.sort.sort.q10.rmdup.narrowPeak_peak_50567	239	.	12.0835	26.6858	23.9852	112
chr6	51998439	51998778	SRR8284511_trimmed.fq.sort.sort.q10.rmdup.narrowPeak_peak_50568	1081	.	19.1615	111.952	108.183	167
chr6	52002778	52003056	SRR8284511_trimmed.fq.sort.sort.q10.rmdup.narrowPeak_peak_50569	508	.	10.9995	53.8826	50.8771	208
chr6	52008873	52009080	SRR8284511_trimmed.fq.sort.sort.q10.rmdup.narrowPeak_peak_50570	251	.	10.7066	27.9095	25.1934	113
chr6	52027292	52027422	SRR8284511_trimmed.fq.sort.sort.q10.rmdup.narrowPeak_peak_50571	56	.	5.49104	7.98366	5.62208	71
chr6	52036076	52036455	SRR8284511_trimmed.fq.sort.sort.q10.rmdup.narrowPeak_peak_50572	545	.	19.7869	57.5941	54.5493	238
chr6	52045605	52045952	SRR8284511_trimmed.fq.sort.sort.q10.rmdup.narrowPeak_peak_50573	389	.	16.6184	41.8368	38.9595	131
chr6	52054418	52054863	SRR8284511_trimmed.fq.sort.sort.q10.rmdup.narrowPeak_peak_50574	308	.	13.8753	33.5911	30.8061	146
chr6	52107483	52107727	SRR8284511_trimmed.fq.sort.sort.q10.rmdup.narrowPeak_peak_50575	110	.	7.91609	13.5915	11.0959	109
chr6	52122792	52122959	SRR8284511_trimmed.fq.sort.sort.q10.rmdup.narrowPeak_peak_50576	77	.	6.48941	10.1795	7.75508	110
chr6	52186557	52186826	SRR8284511_trimmed.fq.sort.sort.q10.rmdup.narrowPeak_peak_50577	354	.	13.8122	38.2998	35.4615	128
chr6	52197348	52197640	SRR8284511_trimmed.fq.sort.sort.q10.rmdup.narrowPeak_peak_50578	470	.	14.5982	49.968	47.0035	147
chr6	52204593	52204896	SRR8284511_trimmed.fq.sort.sort.q10.rmdup.narrowPeak_peak_50579	251	.	9.48956	27.8338	25.1186	164
chr6	52211681	52211846	SRR8284511_trimmed.fq.sort.sort.q10.rmdup.narrowPeak_peak_50580	54	.	4.63707	7.78379	5.43885	48
chr6	52221662	52221971	SRR8284511_trimmed.fq.sort.sort.q10.rmdup.narrowPeak_peak_50581	1022	.	19.7991	105.965	102.298	135
chr6	52222079	52222304	SRR8284511_trimmed.fq.sort.sort.q10.rmdup.narrowPeak_peak_50582	208	.	7.21553	23.538	20.8792	122
chr6	52229531	52229700	SRR8284511_trimmed.fq.sort.sort.q10.rmdup.narrowPeak_peak_50583	79	.	5.35875	10.4219	7.99337	73
chr6	52240414	52240712	SRR8284511_trimmed.fq.sort.sort.q10.rmdup.narrowPeak_peak_50584	1002	.	18.7608	103.875	100.241	132
chr6	52256962	52257325	SRR8284511_trimmed.fq.sort.sort.q10.rmdup.narrowPeak_peak_50585	1143	.	18.9555	118.215	114.332	151
chr6	52270558	52270897	SRR8284511_trimmed.fq.sort.sort.q10.rmdup.narrowPeak_peak_50586	407	.	10.7578	43.6053	40.7086	158
chr6	52280732	52280978	SRR8284511_trimmed.fq.sort.sort.q10.rmdup.narrowPeak_peak_50587	90	.	6.60939	11.4594	9.00512	103
chr6	52291806	52291973	SRR8284511_trimmed.fq.sort.sort.q10.rmdup.narrowPeak_peak_50588	42	.	4.5719	6.53038	4.23137	91
chr6	52305905	52306201	SRR8284511_trimmed.fq.sort.sort.q10.rmdup.narrowPeak_peak_50589	451	.	16.7522	48.119	45.174	134
chr6	52312559	52312707	SRR8284511_trimmed.fq.sort.sort.q10.rmdup.narrowPeak_peak_50590	35	.	4.13907	5.84302	3.5808	100
chr6	52344153	52344302	SRR8284511_trimmed.fq.sort.sort.q10.rmdup.narrowPeak_peak_50591	56	.	5.49104	7.98366	5.62208	50
chr6	52405711	52405864	SRR8284511_trimmed.fq.sort.sort.q10.rmdup.narrowPeak_peak_50592	46	.	4.99186	6.94015	4.61497	81
chr6	52414577	52414841	SRR8284511_trimmed.fq.sort.sort.q10.rmdup.narrowPeak_peak_50593	138	.	8.81916	16.3759	13.8245	86
chr6	52490360	52490614	SRR8284511_trimmed.fq.sort.sort.q10.rmdup.narrowPeak_peak_50594	310	.	14.0449	33.8831	31.0949	111
chr6	52513782	52513962	SRR8284511_trimmed.fq.sort.sort.q10.rmdup.narrowPeak_peak_50595	66	.	5.99023	9.06441	6.67006	48
chr6	52577325	52577668	SRR8284511_trimmed.fq.sort.sort.q10.rmdup.narrowPeak_peak_50596	994	.	22.556	103.101	99.479	171
chr6	52601134	52601476	SRR8284511_trimmed.fq.sort.sort.q10.rmdup.narrowPeak_peak_50597	1319	.	26.7557	136.258	131.987	196
chr6	52624732	52624895	SRR8284511_trimmed.fq.sort.sort.q10.rmdup.narrowPeak_peak_50598	56	.	5.49104	7.98366	5.62208	96
chr6	52640463	52640764	SRR8284511_trimmed.fq.sort.sort.q10.rmdup.narrowPeak_peak_50599	368	.	14.9678	39.6863	36.8325	120
chr6	52663026	52663308	SRR8284511_trimmed.fq.sort.sort.q10.rmdup.narrowPeak_peak_50600	310	.	14.4256	33.8584	31.0705	139
chr6	52669930	52670185	SRR8284511_trimmed.fq.sort.sort.q10.rmdup.narrowPeak_peak_50601	136	.	8.98534	16.1931	13.6442	111
chr6	52724731	52725164	SRR8284511_trimmed.fq.sort.sort.q10.rmdup.narrowPeak_peak_50602	1386	.	27.9142	143.107	138.666	202
chr6	52735208	52735485	SRR8284511_trimmed.fq.sort.sort.q10.rmdup.narrowPeak_peak_50603	218	.	11.8483	24.5207	21.848	137
chr6	52782227	52782484	SRR8284511_trimmed.fq.sort.sort.q10.rmdup.narrowPeak_peak_50604	340	.	14.5715	36.8593	34.037	132
chr6	52797485	52797753	SRR8284511_trimmed.fq.sort.sort.q10.rmdup.narrowPeak_peak_50605	397	.	16.2415	42.6634	39.7768	122
chr6	52838772	52839113	SRR8284511_trimmed.fq.sort.sort.q10.rmdup.narrowPeak_peak_50607	1461	.	25.8601	150.786	146.13	161
chr6	52843114	52843327	SRR8284511_trimmed.fq.sort.sort.q10.rmdup.narrowPeak_peak_50608	164	.	6.53444	19.0385	16.4443	101
chr6	52851976	52852199	SRR8284511_trimmed.fq.sort.sort.q10.rmdup.narrowPeak_peak_50609	119	.	8.17151	14.4226	11.9087	105
chr6	52919050	52919502	SRR8284511_trimmed.fq.sort.sort.q10.rmdup.narrowPeak_peak_50610	1154	.	26.3184	119.381	115.474	166
chr6	52926994	52927294	SRR8284511_trimmed.fq.sort.sort.q10.rmdup.narrowPeak_peak_50611	245	.	11.6786	27.2154	24.5077	146
chr6	52929031	52929179	SRR8284511_trimmed.fq.sort.sort.q10.rmdup.narrowPeak_peak_50612	75	.	5.73312	10.0016	7.58923	62
chr6	52934049	52934299	SRR8284511_trimmed.fq.sort.sort.q10.rmdup.narrowPeak_peak_50613	114	.	7.89083	13.9637	11.4568	131
chr6	52957636	52958126	SRR8284511_trimmed.fq.sort.sort.q10.rmdup.narrowPeak_peak_50614	1720	.	30.8642	177.492	172.034	258
chr6	52969599	52970157	SRR8284511_trimmed.fq.sort.sort.q10.rmdup.narrowPeak_peak_50615	1339	.	21.6057	138.234	133.916	389
chr6	52972229	52972357	SRR8284511_trimmed.fq.sort.sort.q10.rmdup.narrowPeak_peak_50616	89	.	4.44557	11.4222	8.96851	94
chr6	52982190	52982593	SRR8284511_trimmed.fq.sort.sort.q10.rmdup.narrowPeak_peak_50617	603	.	18.0702	63.4389	60.3316	209
chr6	52987350	52987731	SRR8284511_trimmed.fq.sort.sort.q10.rmdup.narrowPeak_peak_50618	1335	.	26.5888	137.837	133.527	147
chr6	53029534	53029749	SRR8284511_trimmed.fq.sort.sort.q10.rmdup.narrowPeak_peak_50619	253	.	9.89834	28.1104	25.3918	119
chr6	53032810	53033084	SRR8284511_trimmed.fq.sort.sort.q10.rmdup.narrowPeak_peak_50620	685	.	18.8449	71.7253	68.525	140
chr6	53144066	53144386	SRR8284511_trimmed.fq.sort.sort.q10.rmdup.narrowPeak_peak_50621	1269	.	31.335	131.113	126.961	143
chr6	53164524	53164838	SRR8284511_trimmed.fq.sort.sort.q10.rmdup.narrowPeak_peak_50622	388	.	16.129	41.728	38.8516	145
chr6	53217247	53217588	SRR8284511_trimmed.fq.sort.sort.q10.rmdup.narrowPeak_peak_50623	697	.	22.5734	73.0123	69.7968	177
chr6	53267177	53267439	SRR8284511_trimmed.fq.sort.sort.q10.rmdup.narrowPeak_peak_50624	283	.	12.8465	31.1458	28.3901	100
chr6	53290230	53290414	SRR8284511_trimmed.fq.sort.sort.q10.rmdup.narrowPeak_peak_50625	124	.	7.40689	14.9303	12.4087	122
chr6	53356332	53356665	SRR8284511_trimmed.fq.sort.sort.q10.rmdup.narrowPeak_peak_50626	450	.	18.4391	47.9926	45.0489	194
chr6	53382516	53382755	SRR8284511_trimmed.fq.sort.sort.q10.rmdup.narrowPeak_peak_50627	112	.	7.98697	13.7074	11.2044	99
chr6	53490946	53491238	SRR8284511_trimmed.fq.sort.sort.q10.rmdup.narrowPeak_peak_50628	325	.	15.3175	35.3673	32.5621	142
chr6	53510073	53510366	SRR8284511_trimmed.fq.sort.sort.q10.rmdup.narrowPeak_peak_50629	157	.	9.4238	18.3408	15.7588	126
chr6	53514954	53515163	SRR8284511_trimmed.fq.sort.sort.q10.rmdup.narrowPeak_peak_50630	171	.	9.6785	19.7935	17.1892	112
chr6	53526526	53526801	SRR8284511_trimmed.fq.sort.sort.q10.rmdup.narrowPeak_peak_50631	421	.	18.9691	45.0892	42.1765	135
chr6	53601932	53602107	SRR8284511_trimmed.fq.sort.sort.q10.rmdup.narrowPeak_peak_50632	112	.	7.98697	13.7074	11.2044	87
chr6	53649911	53650103	SRR8284511_trimmed.fq.sort.sort.q10.rmdup.narrowPeak_peak_50633	147	.	8.51525	17.3154	14.7508	84
chr6	53657530	53657724	SRR8284511_trimmed.fq.sort.sort.q10.rmdup.narrowPeak_peak_50635	74	.	5.87314	9.87554	7.46558	127
chr6	53675897	53676089	SRR8284511_trimmed.fq.sort.sort.q10.rmdup.narrowPeak_peak_50636	136	.	8.98534	16.1931	13.6442	98
chr6	53688801	53688947	SRR8284511_trimmed.fq.sort.sort.q10.rmdup.narrowPeak_peak_50637	46	.	4.99186	6.94015	4.61497	63
chr6	53721606	53721981	SRR8284511_trimmed.fq.sort.sort.q10.rmdup.narrowPeak_peak_50638	1213	.	26.777	125.365	121.338	228
chr6	53757126	53757429	SRR8284511_trimmed.fq.sort.sort.q10.rmdup.narrowPeak_peak_50639	388	.	17.4134	41.7244	38.8482	187
chr6	53781195	53781534	SRR8284511_trimmed.fq.sort.sort.q10.rmdup.narrowPeak_peak_50640	962	.	16.3996	99.8573	96.2858	165
chr6	53782928	53783241	SRR8284511_trimmed.fq.sort.sort.q10.rmdup.narrowPeak_peak_50641	1105	.	18.2829	114.321	110.509	151
chr6	53794663	53794967	SRR8284511_trimmed.fq.sort.sort.q10.rmdup.narrowPeak_peak_50642	889	.	18.959	92.4305	88.9675	132
chr6	53795842	53796161	SRR8284511_trimmed.fq.sort.sort.q10.rmdup.narrowPeak_peak_50643	500	.	12.8205	53.0327	50.036	175
chr6	53818798	53819374	SRR8284511_trimmed.fq.sort.sort.q10.rmdup.narrowPeak_peak_50644	383	.	13.1461	41.199	38.3286	162
chr6	53871980	53872226	SRR8284511_trimmed.fq.sort.sort.q10.rmdup.narrowPeak_peak_50645	349	.	16.343	37.7839	34.9512	102
chr6	53914279	53914501	SRR8284511_trimmed.fq.sort.sort.q10.rmdup.narrowPeak_peak_50646	148	.	9.15751	17.4082	14.8422	119
chr6	53929908	53930189	SRR8284511_trimmed.fq.sort.sort.q10.rmdup.narrowPeak_peak_50647	583	.	21.4993	61.4628	58.3765	141
chr6	53954225	53954463	SRR8284511_trimmed.fq.sort.sort.q10.rmdup.narrowPeak_peak_50648	459	.	12.5681	48.9234	45.9698	123
chr6	53958465	53958933	SRR8284511_trimmed.fq.sort.sort.q10.rmdup.narrowPeak_peak_50649	798	.	17.3516	83.1785	79.8399	226
chr6	53982744	53982973	SRR8284511_trimmed.fq.sort.sort.q10.rmdup.narrowPeak_peak_50651	161	.	9.9681	18.7465	16.1588	109
chr6	54034439	54034838	SRR8284511_trimmed.fq.sort.sort.q10.rmdup.narrowPeak_peak_50652	778	.	20.8469	81.1808	77.8666	173
chr6	54057718	54057949	SRR8284511_trimmed.fq.sort.sort.q10.rmdup.narrowPeak_peak_50653	136	.	8.98534	16.1931	13.6442	141
chr6	54164844	54165146	SRR8284511_trimmed.fq.sort.sort.q10.rmdup.narrowPeak_peak_50655	405	.	16.2564	43.434	40.5393	154
chr6	54204452	54204659	SRR8284511_trimmed.fq.sort.sort.q10.rmdup.narrowPeak_peak_50656	271	.	12.8845	29.9186	27.1772	131
chr6	54205140	54205322	SRR8284511_trimmed.fq.sort.sort.q10.rmdup.narrowPeak_peak_50657	85	.	6.33814	11.0125	8.57333	126
chr6	54210145	54210428	SRR8284511_trimmed.fq.sort.sort.q10.rmdup.narrowPeak_peak_50658	188	.	10.9821	21.436	18.8057	113
chr6	54228956	54229397	SRR8284511_trimmed.fq.sort.sort.q10.rmdup.narrowPeak_peak_50659	1226	.	26.9234	126.696	122.64	133
chr6	54253194	54253523	SRR8284511_trimmed.fq.sort.sort.q10.rmdup.narrowPeak_peak_50660	611	.	16.5531	64.2355	61.1192	175
chr6	54254921	54255109	SRR8284511_trimmed.fq.sort.sort.q10.rmdup.narrowPeak_peak_50661	105	.	5.91868	13.0237	10.5376	97
chr6	54262764	54263064	SRR8284511_trimmed.fq.sort.sort.q10.rmdup.narrowPeak_peak_50662	412	.	16.6376	44.1039	41.2019	147
chr6	54368117	54368570	SRR8284511_trimmed.fq.sort.sort.q10.rmdup.narrowPeak_peak_50663	952	.	23.5183	98.7693	95.2139	167
chr6	54391682	54392104	SRR8284511_trimmed.fq.sort.sort.q10.rmdup.narrowPeak_peak_50664	1294	.	28.1973	133.634	129.423	265
chr6	54406253	54406449	SRR8284511_trimmed.fq.sort.sort.q10.rmdup.narrowPeak_peak_50665	36	.	4.49267	5.9373	3.65333	119
chr6	54431018	54431232	SRR8284511_trimmed.fq.sort.sort.q10.rmdup.narrowPeak_peak_50666	174	.	10.4665	20.0669	17.4587	73
chr6	54479005	54479274	SRR8284511_trimmed.fq.sort.sort.q10.rmdup.narrowPeak_peak_50667	281	.	14.2436	30.9358	28.1825	221
chr6	54507039	54507349	SRR8284511_trimmed.fq.sort.sort.q10.rmdup.narrowPeak_peak_50668	960	.	25.276	99.6383	96.0698	165
chr6	54586141	54586535	SRR8284511_trimmed.fq.sort.sort.q10.rmdup.narrowPeak_peak_50669	1204	.	26.8235	124.478	120.469	214
chr6	54595718	54595894	SRR8284511_trimmed.fq.sort.sort.q10.rmdup.narrowPeak_peak_50670	56	.	5.49104	7.98366	5.62208	87
chr6	54629806	54630079	SRR8284511_trimmed.fq.sort.sort.q10.rmdup.narrowPeak_peak_50671	210	.	10.6956	23.7311	21.0695	139
chr6	54631556	54631774	SRR8284511_trimmed.fq.sort.sort.q10.rmdup.narrowPeak_peak_50672	156	.	9.03268	18.1916	15.6117	88
chr6	54705282	54705573	SRR8284511_trimmed.fq.sort.sort.q10.rmdup.narrowPeak_peak_50674	426	.	15.3735	45.5631	42.6453	134
chr6	54809695	54809861	SRR8284511_trimmed.fq.sort.sort.q10.rmdup.narrowPeak_peak_50675	77	.	6.48941	10.1795	7.75508	63
chr6	54817574	54817953	SRR8284511_trimmed.fq.sort.sort.q10.rmdup.narrowPeak_peak_50676	75	.	6.11995	9.92393	7.51329	275
chr6	54917515	54917888	SRR8284511_trimmed.fq.sort.sort.q10.rmdup.narrowPeak_peak_50677	541	.	19.5665	57.1998	54.1592	175
chr6	54974548	54974792	SRR8284511_trimmed.fq.sort.sort.q10.rmdup.narrowPeak_peak_50678	278	.	13.2933	30.6154	27.866	176
chr6	55016278	55016493	SRR8284511_trimmed.fq.sort.sort.q10.rmdup.narrowPeak_peak_50681	262	.	8.34013	29.0075	26.2775	101
chr6	55017031	55017375	SRR8284511_trimmed.fq.sort.sort.q10.rmdup.narrowPeak_peak_50682	1587	.	27.3194	163.819	158.771	150
chr6	55090716	55090991	SRR8284511_trimmed.fq.sort.sort.q10.rmdup.narrowPeak_peak_50683	124	.	8.48616	14.9379	12.4114	87
chr6	55167115	55167455	SRR8284511_trimmed.fq.sort.sort.q10.rmdup.narrowPeak_peak_50684	1178	.	26.1021	121.84	117.884	158
chr6	55177226	55177690	SRR8284511_trimmed.fq.sort.sort.q10.rmdup.narrowPeak_peak_50685	806	.	22.6649	84.0379	80.688	322
chr6	55203623	55203949	SRR8284511_trimmed.fq.sort.sort.q10.rmdup.narrowPeak_peak_50687	188	.	10.9821	21.436	18.8057	189
chr6	55232704	55233209	SRR8284511_trimmed.fq.sort.sort.q10.rmdup.narrowPeak_peak_50688	1049	.	27.3159	108.669	104.957	246
chr6	55249307	55249639	SRR8284511_trimmed.fq.sort.sort.q10.rmdup.narrowPeak_peak_50689	227	.	12.0683	25.4668	22.7823	116
chr6	55358646	55359074	SRR8284511_trimmed.fq.sort.sort.q10.rmdup.narrowPeak_peak_50690	986	.	25.1734	102.305	98.6954	209
chr6	55379715	55379987	SRR8284511_trimmed.fq.sort.sort.q10.rmdup.narrowPeak_peak_50691	774	.	18.0428	80.8004	77.4911	142
chr6	55384017	55384299	SRR8284511_trimmed.fq.sort.sort.q10.rmdup.narrowPeak_peak_50692	668	.	15.7055	70.0793	66.8979	135
chr6	55392316	55392776	SRR8284511_trimmed.fq.sort.sort.q10.rmdup.narrowPeak_peak_50693	916	.	21.9085	95.1833	91.6812	401
chr6	55402847	55403083	SRR8284511_trimmed.fq.sort.sort.q10.rmdup.narrowPeak_peak_50694	88	.	6.9886	11.3264	8.87417	125
chr6	55461077	55461526	SRR8284511_trimmed.fq.sort.sort.q10.rmdup.narrowPeak_peak_50696	748	.	20.2244	78.1016	74.8254	177
chr6	55505051	55505474	SRR8284511_trimmed.fq.sort.sort.q10.rmdup.narrowPeak_peak_50697	1113	.	24.5007	115.203	111.374	208
chr6	55511776	55512187	SRR8284511_trimmed.fq.sort.sort.q10.rmdup.narrowPeak_peak_50698	829	.	22.0119	86.3299	82.9504	193
chr6	55519824	55520143	SRR8284511_trimmed.fq.sort.sort.q10.rmdup.narrowPeak_peak_50699	1126	.	22.3517	116.46	112.608	159
chr6	55520339	55520574	SRR8284511_trimmed.fq.sort.sort.q10.rmdup.narrowPeak_peak_50700	529	.	13.4107	55.9622	52.9348	124
chr6	55542439	55542648	SRR8284511_trimmed.fq.sort.sort.q10.rmdup.narrowPeak_peak_50701	149	.	9.48453	17.4716	14.9014	97
chr6	55550978	55551286	SRR8284511_trimmed.fq.sort.sort.q10.rmdup.narrowPeak_peak_50702	367	.	16.596	39.6204	36.7675	142
chr6	55560690	55560838	SRR8284511_trimmed.fq.sort.sort.q10.rmdup.narrowPeak_peak_50703	66	.	5.99023	9.06441	6.67006	60
chr6	55676972	55677197	SRR8284511_trimmed.fq.sort.sort.q10.rmdup.narrowPeak_peak_50704	62	.	5.6872	8.58003	6.20622	80
chr6	55717060	55717208	SRR8284511_trimmed.fq.sort.sort.q10.rmdup.narrowPeak_peak_50705	54	.	4.47527	7.79544	5.45025	82
chr6	55717264	55717650	SRR8284511_trimmed.fq.sort.sort.q10.rmdup.narrowPeak_peak_50706	924	.	23.9554	95.9522	92.4387	161
chr6	55781211	55781477	SRR8284511_trimmed.fq.sort.sort.q10.rmdup.narrowPeak_peak_50707	371	.	16.8256	40.0088	37.1515	120
chr6	55804043	55804451	SRR8284511_trimmed.fq.sort.sort.q10.rmdup.narrowPeak_peak_50708	506	.	18.0825	53.6973	50.6936	225
chr6	55812441	55812661	SRR8284511_trimmed.fq.sort.sort.q10.rmdup.narrowPeak_peak_50709	161	.	9.98371	18.7723	16.1813	111
chr6	55950730	55951139	SRR8284511_trimmed.fq.sort.sort.q10.rmdup.narrowPeak_peak_50711	1030	.	27.3224	106.704	103.025	206
chr6	55973011	55973302	SRR8284511_trimmed.fq.sort.sort.q10.rmdup.narrowPeak_peak_50712	652	.	24.0137	68.4479	65.2845	256
chr6	56025553	56025869	SRR8284511_trimmed.fq.sort.sort.q10.rmdup.narrowPeak_peak_50713	552	.	19.7231	58.3101	55.2578	174
chr6	56049114	56049579	SRR8284511_trimmed.fq.sort.sort.q10.rmdup.narrowPeak_peak_50714	1054	.	25.2499	109.209	105.487	224
chr6	56066620	56067056	SRR8284511_trimmed.fq.sort.sort.q10.rmdup.narrowPeak_peak_50715	910	.	26.6137	94.5607	91.0676	222
chr6	56121318	56121472	SRR8284511_trimmed.fq.sort.sort.q10.rmdup.narrowPeak_peak_50717	100	.	7.48779	12.503	10.0247	113
chr6	56362362	56362532	SRR8284511_trimmed.fq.sort.sort.q10.rmdup.narrowPeak_peak_50718	161	.	9.98371	18.7723	16.1813	41
chr6	56447942	56448276	SRR8284511_trimmed.fq.sort.sort.q10.rmdup.narrowPeak_peak_50719	626	.	21.0294	65.7722	62.6389	178
chr6	56476663	56476876	SRR8284511_trimmed.fq.sort.sort.q10.rmdup.narrowPeak_peak_50721	285	.	9.76385	31.349	28.5906	88
chr6	56480851	56481187	SRR8284511_trimmed.fq.sort.sort.q10.rmdup.narrowPeak_peak_50722	1005	.	22.2552	104.228	100.588	191
chr6	56608309	56608695	SRR8284511_trimmed.fq.sort.sort.q10.rmdup.narrowPeak_peak_50724	1082	.	26.1138	112.06	108.289	151
chr6	56691276	56691654	SRR8284511_trimmed.fq.sort.sort.q10.rmdup.narrowPeak_peak_50725	987	.	24.7363	102.339	98.729	158
chr6	56704600	56704798	SRR8284511_trimmed.fq.sort.sort.q10.rmdup.narrowPeak_peak_50726	77	.	6.48941	10.1795	7.75508	105
chr6	56715084	56715232	SRR8284511_trimmed.fq.sort.sort.q10.rmdup.narrowPeak_peak_50727	66	.	5.99023	9.06441	6.67006	81
chr6	56738676	56738924	SRR8284511_trimmed.fq.sort.sort.q10.rmdup.narrowPeak_peak_50728	161	.	9.98371	18.7723	16.1813	118
chr6	56763460	56763660	SRR8284511_trimmed.fq.sort.sort.q10.rmdup.narrowPeak_peak_50729	218	.	11.8483	24.5207	21.848	116
chr6	56786673	56786887	SRR8284511_trimmed.fq.sort.sort.q10.rmdup.narrowPeak_peak_50731	116	.	8.00075	14.1434	11.6338	121
chr6	56800287	56800547	SRR8284511_trimmed.fq.sort.sort.q10.rmdup.narrowPeak_peak_50732	66	.	5.99023	9.06441	6.67006	101
chr6	56808668	56809040	SRR8284511_trimmed.fq.sort.sort.q10.rmdup.narrowPeak_peak_50733	1100	.	26.9646	113.88	110.076	165
chr6	56831647	56831802	SRR8284511_trimmed.fq.sort.sort.q10.rmdup.narrowPeak_peak_50734	77	.	6.48941	10.1795	7.75508	73
chr6	56908989	56909267	SRR8284511_trimmed.fq.sort.sort.q10.rmdup.narrowPeak_peak_50737	849	.	24.8593	88.3481	84.9417	124
chr6	57063831	57064030	SRR8284511_trimmed.fq.sort.sort.q10.rmdup.narrowPeak_peak_50738	124	.	8.48616	14.9379	12.4114	61
chr6	57106456	57106645	SRR8284511_trimmed.fq.sort.sort.q10.rmdup.narrowPeak_peak_50739	77	.	6.48941	10.1795	7.75508	75
chr6	57570468	57570806	SRR8284511_trimmed.fq.sort.sort.q10.rmdup.narrowPeak_peak_50741	967	.	25.6063	100.313	96.7339	206
chr6	57743425	57743655	SRR8284511_trimmed.fq.sort.sort.q10.rmdup.narrowPeak_peak_50743	188	.	10.9821	21.436	18.8057	107
chr6	57859748	57860056	SRR8284511_trimmed.fq.sort.sort.q10.rmdup.narrowPeak_peak_50744	1158	.	31.378	119.722	115.808	163
chr6	58101641	58101917	SRR8284511_trimmed.fq.sort.sort.q10.rmdup.narrowPeak_peak_50745	248	.	12.9783	27.5823	24.8701	143
chr6	58542920	58543179	SRR8284511_trimmed.fq.sort.sort.q10.rmdup.narrowPeak_peak_50746	334	.	10.5792	36.262	33.4464	140
chr6	58546859	58547158	SRR8284511_trimmed.fq.sort.sort.q10.rmdup.narrowPeak_peak_50747	1352	.	26.891	139.585	135.233	138
chr6	58770826	58771186	SRR8284511_trimmed.fq.sort.sort.q10.rmdup.narrowPeak_peak_50750	1111	.	21.1283	114.993	111.169	140
chr6	58772085	58772348	SRR8284511_trimmed.fq.sort.sort.q10.rmdup.narrowPeak_peak_50751	707	.	15.3993	73.9301	70.7038	123
chr6	58832622	58832838	SRR8284511_trimmed.fq.sort.sort.q10.rmdup.narrowPeak_peak_50752	77	.	6.48941	10.1795	7.75508	73
chr6	58876215	58876392	SRR8284511_trimmed.fq.sort.sort.q10.rmdup.narrowPeak_peak_50754	161	.	9.98371	18.7723	16.1813	98
chr6	58921631	58921904	SRR8284511_trimmed.fq.sort.sort.q10.rmdup.narrowPeak_peak_50755	519	.	18.7721	54.951	51.9343	145
chr6	59020403	59020628	SRR8284511_trimmed.fq.sort.sort.q10.rmdup.narrowPeak_peak_50756	100	.	7.48779	12.503	10.0247	97
chr6	59180424	59180801	SRR8284511_trimmed.fq.sort.sort.q10.rmdup.narrowPeak_peak_50757	910	.	26.6137	94.5607	91.0676	170
chr6	59249694	59250048	SRR8284511_trimmed.fq.sort.sort.q10.rmdup.narrowPeak_peak_50759	865	.	25.7313	90.0092	86.5802	241
chr6	59483634	59483977	SRR8284511_trimmed.fq.sort.sort.q10.rmdup.narrowPeak_peak_50760	1093	.	26.6391	113.188	109.396	175
chr6	59498143	59498453	SRR8284511_trimmed.fq.sort.sort.q10.rmdup.narrowPeak_peak_50761	1100	.	26.4848	113.841	110.038	125
chr6	59667417	59667676	SRR8284511_trimmed.fq.sort.sort.q10.rmdup.narrowPeak_peak_50763	149	.	9.48453	17.4716	14.9014	133
chr6	60201616	60201948	SRR8284511_trimmed.fq.sort.sort.q10.rmdup.narrowPeak_peak_50764	871	.	25.5576	90.6321	87.1941	152
chr6	60353782	60353949	SRR8284511_trimmed.fq.sort.sort.q10.rmdup.narrowPeak_peak_50766	88	.	6.9886	11.3264	8.87417	89
chr6	60412141	60412325	SRR8284511_trimmed.fq.sort.sort.q10.rmdup.narrowPeak_peak_50767	161	.	9.98371	18.7723	16.1813	91
chr6	60555838	60556140	SRR8284511_trimmed.fq.sort.sort.q10.rmdup.narrowPeak_peak_50768	890	.	27.0887	92.5461	89.0816	163
chr6	60564340	60564642	SRR8284511_trimmed.fq.sort.sort.q10.rmdup.narrowPeak_peak_50769	609	.	20.5645	64.0585	60.9441	157
chr6	61044091	61044416	SRR8284511_trimmed.fq.sort.sort.q10.rmdup.narrowPeak_peak_50770	539	.	18.991	56.9825	53.9445	147
chr6	61063178	61063465	SRR8284511_trimmed.fq.sort.sort.q10.rmdup.narrowPeak_peak_50771	887	.	25.8895	92.2205	88.7607	147
chr6	61262620	61262776	SRR8284511_trimmed.fq.sort.sort.q10.rmdup.narrowPeak_peak_50772	56	.	5.49104	7.98366	5.62208	76
chr6	61301690	61301998	SRR8284511_trimmed.fq.sort.sort.q10.rmdup.narrowPeak_peak_50774	1152	.	26.6612	119.159	115.256	138
chr6	61311758	61311951	SRR8284511_trimmed.fq.sort.sort.q10.rmdup.narrowPeak_peak_50775	140	.	6.86953	16.6548	14.0998	104
chr6	61315886	61316223	SRR8284511_trimmed.fq.sort.sort.q10.rmdup.narrowPeak_peak_50776	968	.	23.4073	100.396	96.8159	157
chr6	61347071	61347361	SRR8284511_trimmed.fq.sort.sort.q10.rmdup.narrowPeak_peak_50777	479	.	18.7724	50.9284	47.9539	164
chr6	61382612	61382858	SRR8284511_trimmed.fq.sort.sort.q10.rmdup.narrowPeak_peak_50778	276	.	13.9396	30.4259	27.6785	128
chr6	61572397	61572543	SRR8284511_trimmed.fq.sort.sort.q10.rmdup.narrowPeak_peak_50779	100	.	7.48779	12.503	10.0247	85
chr6	61623064	61623365	SRR8284511_trimmed.fq.sort.sort.q10.rmdup.narrowPeak_peak_50780	188	.	10.9821	21.436	18.8057	225
chr6	61687084	61687348	SRR8284511_trimmed.fq.sort.sort.q10.rmdup.narrowPeak_peak_50781	451	.	19.4313	48.1366	45.1914	136
chr6	61731527	61731703	SRR8284511_trimmed.fq.sort.sort.q10.rmdup.narrowPeak_peak_50783	136	.	8.98534	16.1931	13.6442	93
chr6	61902766	61903080	SRR8284511_trimmed.fq.sort.sort.q10.rmdup.narrowPeak_peak_50785	557	.	20.9394	58.7933	55.7359	133
chr6	61978397	61978793	SRR8284511_trimmed.fq.sort.sort.q10.rmdup.narrowPeak_peak_50786	761	.	25.1142	79.463	76.1702	152
chr6	62174993	62175340	SRR8284511_trimmed.fq.sort.sort.q10.rmdup.narrowPeak_peak_50787	287	.	13.8195	31.507	28.7465	146
chr6	62576206	62576543	SRR8284511_trimmed.fq.sort.sort.q10.rmdup.narrowPeak_peak_50788	654	.	22.0848	68.5702	65.4058	211
chr6	62933209	62933510	SRR8284511_trimmed.fq.sort.sort.q10.rmdup.narrowPeak_peak_50789	247	.	12.8866	27.429	24.7186	190
chr6	63255827	63256055	SRR8284511_trimmed.fq.sort.sort.q10.rmdup.narrowPeak_peak_50790	194	.	11.0556	22.0893	19.4504	110
chr6	63373246	63373495	SRR8284511_trimmed.fq.sort.sort.q10.rmdup.narrowPeak_peak_50791	495	.	20.1939	52.5793	49.5874	119
chr6	63598421	63598569	SRR8284511_trimmed.fq.sort.sort.q10.rmdup.narrowPeak_peak_50792	46	.	4.99186	6.94015	4.61497	71
chr6	64125792	64125963	SRR8284511_trimmed.fq.sort.sort.q10.rmdup.narrowPeak_peak_50793	66	.	5.99023	9.06441	6.67006	132
chr6	64313230	64313429	SRR8284511_trimmed.fq.sort.sort.q10.rmdup.narrowPeak_peak_50794	199	.	11.3794	22.6276	19.9818	120
chr6	64328151	64328342	SRR8284511_trimmed.fq.sort.sort.q10.rmdup.narrowPeak_peak_50795	136	.	8.98534	16.1931	13.6442	124
chr6	64568661	64568953	SRR8284511_trimmed.fq.sort.sort.q10.rmdup.narrowPeak_peak_50796	658	.	22.3281	69.0107	65.8413	171
chr6	64607981	64608395	SRR8284511_trimmed.fq.sort.sort.q10.rmdup.narrowPeak_peak_50797	735	.	23.6491	76.8007	73.5401	193
chr6	64649908	64650292	SRR8284511_trimmed.fq.sort.sort.q10.rmdup.narrowPeak_peak_50799	1296	.	30.1729	133.898	129.681	221
chr6	64684029	64684322	SRR8284511_trimmed.fq.sort.sort.q10.rmdup.narrowPeak_peak_50800	501	.	12.073	53.1013	50.1041	153
chr6	64685055	64685420	SRR8284511_trimmed.fq.sort.sort.q10.rmdup.narrowPeak_peak_50801	1108	.	20.3809	114.677	110.859	143
chr6	64974011	64974341	SRR8284511_trimmed.fq.sort.sort.q10.rmdup.narrowPeak_peak_50805	592	.	21.047	62.3688	59.2726	135
chr6	64989891	64990045	SRR8284511_trimmed.fq.sort.sort.q10.rmdup.narrowPeak_peak_50806	100	.	7.48779	12.503	10.0247	100
chr6	64996974	64997152	SRR8284511_trimmed.fq.sort.sort.q10.rmdup.narrowPeak_peak_50807	78	.	6.32454	10.254	7.82833	65
chr6	64997943	64998161	SRR8284511_trimmed.fq.sort.sort.q10.rmdup.narrowPeak_peak_50808	48	.	4.96928	7.15749	4.82744	117
chr6	64999170	64999321	SRR8284511_trimmed.fq.sort.sort.q10.rmdup.narrowPeak_peak_50809	76	.	6.20018	10.0534	7.63989	88
chr6	65049155	65049433	SRR8284511_trimmed.fq.sort.sort.q10.rmdup.narrowPeak_peak_50811	403	.	14.9363	43.2615	40.3688	146
chr6	65057293	65057475	SRR8284511_trimmed.fq.sort.sort.q10.rmdup.narrowPeak_peak_50812	77	.	6.48941	10.1795	7.75508	47
chr6	65079021	65079172	SRR8284511_trimmed.fq.sort.sort.q10.rmdup.narrowPeak_peak_50813	36	.	4.37139	5.96769	3.683	54
chr6	65079259	65079475	SRR8284511_trimmed.fq.sort.sort.q10.rmdup.narrowPeak_peak_50814	153	.	9.17993	17.936	15.3596	134
chr6	65126089	65126455	SRR8284511_trimmed.fq.sort.sort.q10.rmdup.narrowPeak_peak_50815	1085	.	26.2172	112.283	108.508	227
chr6	65333307	65333486	SRR8284511_trimmed.fq.sort.sort.q10.rmdup.narrowPeak_peak_50816	66	.	5.99023	9.06441	6.67006	81
chr6	65376066	65376191	SRR8284511_trimmed.fq.sort.sort.q10.rmdup.narrowPeak_peak_50817	77	.	6.48941	10.1795	7.75508	78
chr6	65382420	65382612	SRR8284511_trimmed.fq.sort.sort.q10.rmdup.narrowPeak_peak_50818	100	.	7.48779	12.503	10.0247	98
chr6	65453485	65453844	SRR8284511_trimmed.fq.sort.sort.q10.rmdup.narrowPeak_peak_50819	704	.	21.4992	73.6523	70.4289	169
chr6	65510263	65510675	SRR8284511_trimmed.fq.sort.sort.q10.rmdup.narrowPeak_peak_50820	1159	.	26.9682	119.836	115.92	229
chr6	65569755	65570136	SRR8284511_trimmed.fq.sort.sort.q10.rmdup.narrowPeak_peak_50821	960	.	25.276	99.6383	96.0698	159
chr6	65615789	65615941	SRR8284511_trimmed.fq.sort.sort.q10.rmdup.narrowPeak_peak_50822	46	.	4.99186	6.94015	4.61497	14
chr6	65651456	65651775	SRR8284511_trimmed.fq.sort.sort.q10.rmdup.narrowPeak_peak_50823	876	.	25.8112	91.1148	87.6703	125
chr6	65694014	65694254	SRR8284511_trimmed.fq.sort.sort.q10.rmdup.narrowPeak_peak_50824	161	.	9.98371	18.7723	16.1813	96
chr6	65748555	65748786	SRR8284511_trimmed.fq.sort.sort.q10.rmdup.narrowPeak_peak_50825	314	.	15.4748	34.2931	31.4998	107
chr6	65864984	65865249	SRR8284511_trimmed.fq.sort.sort.q10.rmdup.narrowPeak_peak_50826	362	.	16.7048	39.0942	36.2469	127
chr6	66466818	66467137	SRR8284511_trimmed.fq.sort.sort.q10.rmdup.narrowPeak_peak_50829	1280	.	30.3621	132.224	128.046	134
chr6	66480224	66480571	SRR8284511_trimmed.fq.sort.sort.q10.rmdup.narrowPeak_peak_50830	737	.	22.7943	77.0222	73.759	276
chr6	66533317	66533659	SRR8284511_trimmed.fq.sort.sort.q10.rmdup.narrowPeak_peak_50831	1324	.	26.932	136.688	132.407	147
chr6	66837050	66837202	SRR8284511_trimmed.fq.sort.sort.q10.rmdup.narrowPeak_peak_50833	77	.	5.85737	10.2111	7.78621	105
chr6	66840758	66841035	SRR8284511_trimmed.fq.sort.sort.q10.rmdup.narrowPeak_peak_50834	404	.	15.3588	43.3083	40.4149	110
chr6	66929060	66929246	SRR8284511_trimmed.fq.sort.sort.q10.rmdup.narrowPeak_peak_50836	74	.	5.87314	9.87554	7.46558	89
chr6	66955232	66955631	SRR8284511_trimmed.fq.sort.sort.q10.rmdup.narrowPeak_peak_50837	382	.	16.6113	41.0915	38.2221	326
chr6	66962492	66962845	SRR8284511_trimmed.fq.sort.sort.q10.rmdup.narrowPeak_peak_50838	908	.	20.0632	94.3723	90.8818	167
chr6	66963669	66963953	SRR8284511_trimmed.fq.sort.sort.q10.rmdup.narrowPeak_peak_50839	176	.	7.05628	20.2945	17.6811	171
chr6	67036412	67036674	SRR8284511_trimmed.fq.sort.sort.q10.rmdup.narrowPeak_peak_50840	492	.	17.728	52.2495	49.2611	133
chr6	67039042	67039224	SRR8284511_trimmed.fq.sort.sort.q10.rmdup.narrowPeak_peak_50841	98	.	6.43283	12.3632	9.89375	63
chr6	67060193	67060393	SRR8284511_trimmed.fq.sort.sort.q10.rmdup.narrowPeak_peak_50842	149	.	9.48453	17.4716	14.9014	71
chr6	67142304	67142591	SRR8284511_trimmed.fq.sort.sort.q10.rmdup.narrowPeak_peak_50843	908	.	25.0061	94.3166	90.827	140
chr6	67158782	67159127	SRR8284511_trimmed.fq.sort.sort.q10.rmdup.narrowPeak_peak_50844	1040	.	23.757	107.765	104.068	200
chr6	67170092	67170575	SRR8284511_trimmed.fq.sort.sort.q10.rmdup.narrowPeak_peak_50845	1058	.	23.3175	109.558	105.83	297
chr6	67198128	67198462	SRR8284511_trimmed.fq.sort.sort.q10.rmdup.narrowPeak_peak_50847	1189	.	26.1567	122.949	118.971	134
chr6	67296044	67296435	SRR8284511_trimmed.fq.sort.sort.q10.rmdup.narrowPeak_peak_50848	346	.	14.5416	37.5087	34.6789	254
chr6	67318558	67318868	SRR8284511_trimmed.fq.sort.sort.q10.rmdup.narrowPeak_peak_50849	845	.	25.1408	87.9419	84.5411	165
chr6	67445960	67446171	SRR8284511_trimmed.fq.sort.sort.q10.rmdup.narrowPeak_peak_50850	77	.	6.48941	10.1795	7.75508	79
chr6	67451285	67451662	SRR8284511_trimmed.fq.sort.sort.q10.rmdup.narrowPeak_peak_50851	453	.	18.1758	48.3163	45.3692	219
chr6	67531125	67531317	SRR8284511_trimmed.fq.sort.sort.q10.rmdup.narrowPeak_peak_50853	114	.	7.62195	13.9526	11.446	97
chr6	67531903	67532077	SRR8284511_trimmed.fq.sort.sort.q10.rmdup.narrowPeak_peak_50854	101	.	7.06567	12.6108	10.1309	103
chr6	67549591	67549874	SRR8284511_trimmed.fq.sort.sort.q10.rmdup.narrowPeak_peak_50855	314	.	15.4506	34.2523	31.4599	142
chr6	67631665	67631975	SRR8284511_trimmed.fq.sort.sort.q10.rmdup.narrowPeak_peak_50856	482	.	19.8771	51.2405	48.2628	146
chr6	67646590	67646799	SRR8284511_trimmed.fq.sort.sort.q10.rmdup.narrowPeak_peak_50857	149	.	9.48453	17.4716	14.9014	127
chr6	67754090	67754453	SRR8284511_trimmed.fq.sort.sort.q10.rmdup.narrowPeak_peak_50859	391	.	16.3239	42.0664	39.1863	219
chr6	67800887	67801049	SRR8284511_trimmed.fq.sort.sort.q10.rmdup.narrowPeak_peak_50860	124	.	8.48616	14.9379	12.4114	113
chr6	67812521	67812797	SRR8284511_trimmed.fq.sort.sort.q10.rmdup.narrowPeak_peak_50861	774	.	25.8418	80.7648	77.4563	145
chr6	67858031	67858262	SRR8284511_trimmed.fq.sort.sort.q10.rmdup.narrowPeak_peak_50862	488	.	20.6691	51.7954	48.8118	131
chr6	68030810	68031075	SRR8284511_trimmed.fq.sort.sort.q10.rmdup.narrowPeak_peak_50863	238	.	11.2884	26.5353	23.8367	146
chr6	68033634	68033954	SRR8284511_trimmed.fq.sort.sort.q10.rmdup.narrowPeak_peak_50864	325	.	13.6936	35.3125	32.5079	212
chr6	68102587	68102784	SRR8284511_trimmed.fq.sort.sort.q10.rmdup.narrowPeak_peak_50865	66	.	5.99023	9.06441	6.67006	57
chr6	68198095	68198317	SRR8284511_trimmed.fq.sort.sort.q10.rmdup.narrowPeak_peak_50866	210	.	11.0095	23.6892	21.0285	118
chr6	68201471	68201732	SRR8284511_trimmed.fq.sort.sort.q10.rmdup.narrowPeak_peak_50867	197	.	10.586	22.4074	19.7644	143
chr6	68370007	68370348	SRR8284511_trimmed.fq.sort.sort.q10.rmdup.narrowPeak_peak_50868	300	.	14.9756	32.8027	30.0269	194
chr6	68503997	68504220	SRR8284511_trimmed.fq.sort.sort.q10.rmdup.narrowPeak_peak_50869	161	.	9.98371	18.7723	16.1813	121
chr6	68606118	68606364	SRR8284511_trimmed.fq.sort.sort.q10.rmdup.narrowPeak_peak_50870	227	.	11.7269	25.4839	22.7991	129
chr6	68668438	68668854	SRR8284511_trimmed.fq.sort.sort.q10.rmdup.narrowPeak_peak_50872	1045	.	27.626	108.302	104.596	149
chr6	68931947	68932195	SRR8284511_trimmed.fq.sort.sort.q10.rmdup.narrowPeak_peak_50873	300	.	14.9756	32.8027	30.0269	103
chr6	68938167	68938461	SRR8284511_trimmed.fq.sort.sort.q10.rmdup.narrowPeak_peak_50874	505	.	20.745	53.5194	50.5177	147
chr6	68964138	68964372	SRR8284511_trimmed.fq.sort.sort.q10.rmdup.narrowPeak_peak_50875	112	.	7.98697	13.7074	11.2044	106
chr6	68999312	68999490	SRR8284511_trimmed.fq.sort.sort.q10.rmdup.narrowPeak_peak_50876	100	.	7.48779	12.503	10.0247	120
chr6	69113486	69113648	SRR8284511_trimmed.fq.sort.sort.q10.rmdup.narrowPeak_peak_50877	161	.	9.98371	18.7723	16.1813	120
chr6	69167607	69167777	SRR8284511_trimmed.fq.sort.sort.q10.rmdup.narrowPeak_peak_50878	100	.	7.48779	12.503	10.0247	63
chr6	69471793	69472046	SRR8284511_trimmed.fq.sort.sort.q10.rmdup.narrowPeak_peak_50879	136	.	8.98534	16.1931	13.6442	123
chr6	69578551	69578709	SRR8284511_trimmed.fq.sort.sort.q10.rmdup.narrowPeak_peak_50880	77	.	6.48941	10.1795	7.75508	67
chr6	69651235	69651486	SRR8284511_trimmed.fq.sort.sort.q10.rmdup.narrowPeak_peak_50881	136	.	8.98534	16.1931	13.6442	134
chr6	69732972	69733233	SRR8284511_trimmed.fq.sort.sort.q10.rmdup.narrowPeak_peak_50882	639	.	23.7355	67.0846	63.9366	120
chr6	69758666	69759007	SRR8284511_trimmed.fq.sort.sort.q10.rmdup.narrowPeak_peak_50883	443	.	18.4794	47.2875	44.3514	197
chr6	69780309	69780619	SRR8284511_trimmed.fq.sort.sort.q10.rmdup.narrowPeak_peak_50884	314	.	15.4506	34.2523	31.4599	202
chr6	69828658	69828946	SRR8284511_trimmed.fq.sort.sort.q10.rmdup.narrowPeak_peak_50885	267	.	13.7525	29.4882	26.7525	165
chr6	69914859	69915110	SRR8284511_trimmed.fq.sort.sort.q10.rmdup.narrowPeak_peak_50886	201	.	11.4813	22.7972	20.1473	139
chr6	70147006	70147371	SRR8284511_trimmed.fq.sort.sort.q10.rmdup.narrowPeak_peak_50889	429	.	15.5238	45.8464	42.9255	189
chr6	70342217	70342476	SRR8284511_trimmed.fq.sort.sort.q10.rmdup.narrowPeak_peak_50891	270	.	13.5539	29.7788	27.0399	123
chr6	70468722	70468914	SRR8284511_trimmed.fq.sort.sort.q10.rmdup.narrowPeak_peak_50892	124	.	8.48616	14.9379	12.4114	69
chr6	70709342	70709599	SRR8284511_trimmed.fq.sort.sort.q10.rmdup.narrowPeak_peak_50893	376	.	10.0935	40.5599	37.6964	128
chr6	70709821	70710019	SRR8284511_trimmed.fq.sort.sort.q10.rmdup.narrowPeak_peak_50894	145	.	5.62303	17.0841	14.523	97
chr6	70713182	70713432	SRR8284511_trimmed.fq.sort.sort.q10.rmdup.narrowPeak_peak_50895	295	.	8.17919	32.2808	29.5115	132
chr6	70714224	70714552	SRR8284511_trimmed.fq.sort.sort.q10.rmdup.narrowPeak_peak_50896	638	.	13.4948	66.9987	63.8517	175
chr6	70752495	70752827	SRR8284511_trimmed.fq.sort.sort.q10.rmdup.narrowPeak_peak_50897	707	.	22.1239	73.9579	70.731	186
chr6	70768779	70769161	SRR8284511_trimmed.fq.sort.sort.q10.rmdup.narrowPeak_peak_50898	1327	.	26.2529	136.997	132.708	207
chr6	70797868	70798202	SRR8284511_trimmed.fq.sort.sort.q10.rmdup.narrowPeak_peak_50899	984	.	23.7511	102.096	98.4899	181
chr6	70804625	70804954	SRR8284511_trimmed.fq.sort.sort.q10.rmdup.narrowPeak_peak_50900	649	.	12.076	68.0651	64.9061	144
chr6	70805343	70805538	SRR8284511_trimmed.fq.sort.sort.q10.rmdup.narrowPeak_peak_50901	205	.	6.17218	23.2307	20.5756	79
chr6	70805914	70806281	SRR8284511_trimmed.fq.sort.sort.q10.rmdup.narrowPeak_peak_50902	849	.	14.1814	88.3466	84.9402	198
chr6	70811877	70812227	SRR8284511_trimmed.fq.sort.sort.q10.rmdup.narrowPeak_peak_50903	1516	.	30.485	156.521	151.694	159
chr6	70874094	70874446	SRR8284511_trimmed.fq.sort.sort.q10.rmdup.narrowPeak_peak_50904	696	.	21.0984	72.8749	69.6609	170
chr6	70880907	70881345	SRR8284511_trimmed.fq.sort.sort.q10.rmdup.narrowPeak_peak_50905	1285	.	29.1545	132.719	128.53	216
chr6	70921814	70922309	SRR8284511_trimmed.fq.sort.sort.q10.rmdup.narrowPeak_peak_50906	1300	.	26.7512	134.255	130.03	171
chr6	70954084	70954446	SRR8284511_trimmed.fq.sort.sort.q10.rmdup.narrowPeak_peak_50907	557	.	14.5766	58.8571	55.7991	145
chr6	70987182	70987423	SRR8284511_trimmed.fq.sort.sort.q10.rmdup.narrowPeak_peak_50909	256	.	13.0866	28.3726	25.651	132
chr6	71008893	71009087	SRR8284511_trimmed.fq.sort.sort.q10.rmdup.narrowPeak_peak_50910	116	.	5.72665	14.2006	11.6902	109
chr6	71012680	71013130	SRR8284511_trimmed.fq.sort.sort.q10.rmdup.narrowPeak_peak_50911	1017	.	19.3016	105.435	101.776	223
chr6	71016471	71016700	SRR8284511_trimmed.fq.sort.sort.q10.rmdup.narrowPeak_peak_50912	148	.	6.22084	17.4044	14.8387	130
chr6	71022986	71023187	SRR8284511_trimmed.fq.sort.sort.q10.rmdup.narrowPeak_peak_50913	156	.	9.68242	18.2745	15.6934	123
chr6	71030604	71030934	SRR8284511_trimmed.fq.sort.sort.q10.rmdup.narrowPeak_peak_50914	577	.	19.7517	60.8684	57.7886	142
chr6	71051682	71051854	SRR8284511_trimmed.fq.sort.sort.q10.rmdup.narrowPeak_peak_50916	66	.	5.99023	9.06441	6.67006	123
chr6	71063021	71063324	SRR8284511_trimmed.fq.sort.sort.q10.rmdup.narrowPeak_peak_50917	264	.	13.189	29.1658	26.4339	150
chr6	71125173	71125622	SRR8284511_trimmed.fq.sort.sort.q10.rmdup.narrowPeak_peak_50919	910	.	23.2835	94.5318	91.0391	166
chr6	71143738	71144223	SRR8284511_trimmed.fq.sort.sort.q10.rmdup.narrowPeak_peak_50921	565	.	18.6445	59.6287	56.5624	225
chr6	71149615	71149946	SRR8284511_trimmed.fq.sort.sort.q10.rmdup.narrowPeak_peak_50922	1142	.	27.5655	118.141	114.258	155
chr6	71157025	71157410	SRR8284511_trimmed.fq.sort.sort.q10.rmdup.narrowPeak_peak_50923	884	.	24.2631	91.8838	88.4284	166
chr6	71166831	71167140	SRR8284511_trimmed.fq.sort.sort.q10.rmdup.narrowPeak_peak_50924	661	.	20.1863	69.3527	66.1794	127
chr6	71176008	71176160	SRR8284511_trimmed.fq.sort.sort.q10.rmdup.narrowPeak_peak_50925	136	.	8.98534	16.1931	13.6442	105
chr6	71243336	71243568	SRR8284511_trimmed.fq.sort.sort.q10.rmdup.narrowPeak_peak_50926	228	.	12.4796	25.5739	22.8869	107
chr6	71268942	71269263	SRR8284511_trimmed.fq.sort.sort.q10.rmdup.narrowPeak_peak_50927	324	.	14.458	35.2752	32.4711	335
chr6	71279711	71279899	SRR8284511_trimmed.fq.sort.sort.q10.rmdup.narrowPeak_peak_50928	77	.	6.48941	10.1795	7.75508	90
chr6	71298786	71299102	SRR8284511_trimmed.fq.sort.sort.q10.rmdup.narrowPeak_peak_50929	1155	.	24.6673	119.438	115.53	144
chr6	71302174	71302352	SRR8284511_trimmed.fq.sort.sort.q10.rmdup.narrowPeak_peak_50930	176	.	7.46687	20.27	17.657	66
chr6	71348128	71348283	SRR8284511_trimmed.fq.sort.sort.q10.rmdup.narrowPeak_peak_50932	36	.	4.49267	5.9373	3.65333	50
chr6	71399184	71399581	SRR8284511_trimmed.fq.sort.sort.q10.rmdup.narrowPeak_peak_50933	824	.	20.9419	85.82	82.4472	184
chr6	71423034	71423449	SRR8284511_trimmed.fq.sort.sort.q10.rmdup.narrowPeak_peak_50934	832	.	23.4813	86.5896	83.2065	319
chr6	71440898	71441205	SRR8284511_trimmed.fq.sort.sort.q10.rmdup.narrowPeak_peak_50935	343	.	14.7434	37.1589	34.3333	187
chr6	71633389	71633717	SRR8284511_trimmed.fq.sort.sort.q10.rmdup.narrowPeak_peak_50938	368	.	14.9678	39.6863	36.8325	500
chr6	71673193	71673480	SRR8284511_trimmed.fq.sort.sort.q10.rmdup.narrowPeak_peak_50939	313	.	14.2188	34.1815	31.3898	192
chr6	71678913	71679243	SRR8284511_trimmed.fq.sort.sort.q10.rmdup.narrowPeak_peak_50940	493	.	17.354	52.352	49.3625	116
chr6	71708394	71708517	SRR8284511_trimmed.fq.sort.sort.q10.rmdup.narrowPeak_peak_50941	88	.	6.9886	11.3264	8.87417	40
chr6	71713491	71713686	SRR8284511_trimmed.fq.sort.sort.q10.rmdup.narrowPeak_peak_50942	149	.	9.48453	17.4716	14.9014	93
chr6	71770113	71770323	SRR8284511_trimmed.fq.sort.sort.q10.rmdup.narrowPeak_peak_50943	107	.	6.43304	13.1908	10.702	105
chr6	71770995	71771216	SRR8284511_trimmed.fq.sort.sort.q10.rmdup.narrowPeak_peak_50944	118	.	6.8323	14.3513	11.8386	86
chr6	71771315	71771595	SRR8284511_trimmed.fq.sort.sort.q10.rmdup.narrowPeak_peak_50945	271	.	11.129	29.9415	27.1998	147
chr6	71804135	71804506	SRR8284511_trimmed.fq.sort.sort.q10.rmdup.narrowPeak_peak_50946	1517	.	29.6303	156.541	151.714	156
chr6	71844920	71845088	SRR8284511_trimmed.fq.sort.sort.q10.rmdup.narrowPeak_peak_50947	149	.	9.48453	17.4716	14.9014	99
chr6	71865165	71865334	SRR8284511_trimmed.fq.sort.sort.q10.rmdup.narrowPeak_peak_50948	159	.	7.3507	18.5766	15.9913	86
chr6	71865492	71865721	SRR8284511_trimmed.fq.sort.sort.q10.rmdup.narrowPeak_peak_50949	128	.	6.46895	15.3884	12.8556	80
chr6	71868878	71869102	SRR8284511_trimmed.fq.sort.sort.q10.rmdup.narrowPeak_peak_50950	526	.	15.1771	55.7217	52.6968	111
chr6	71878504	71878699	SRR8284511_trimmed.fq.sort.sort.q10.rmdup.narrowPeak_peak_50951	46	.	4.99186	6.94015	4.61497	95
chr6	71900663	71900917	SRR8284511_trimmed.fq.sort.sort.q10.rmdup.narrowPeak_peak_50952	56	.	5.49104	7.98366	5.62208	144
chr6	71909833	71910095	SRR8284511_trimmed.fq.sort.sort.q10.rmdup.narrowPeak_peak_50953	317	.	14.8088	34.508	31.7121	135
chr6	71927940	71928254	SRR8284511_trimmed.fq.sort.sort.q10.rmdup.narrowPeak_peak_50954	916	.	26.4236	95.1657	91.664	177
chr6	71945999	71946284	SRR8284511_trimmed.fq.sort.sort.q10.rmdup.narrowPeak_peak_50955	175	.	10.2117	20.158	17.5461	164
chr6	72082426	72082592	SRR8284511_trimmed.fq.sort.sort.q10.rmdup.narrowPeak_peak_50956	124	.	8.48616	14.9379	12.4114	130
chr6	72089355	72089503	SRR8284511_trimmed.fq.sort.sort.q10.rmdup.narrowPeak_peak_50957	36	.	4.49267	5.9373	3.65333	11
chr6	72098782	72098971	SRR8284511_trimmed.fq.sort.sort.q10.rmdup.narrowPeak_peak_50958	84	.	6.72948	10.9071	8.46992	128
chr6	72149795	72150429	SRR8284511_trimmed.fq.sort.sort.q10.rmdup.narrowPeak_peak_50959	315	.	13.9464	34.3911	31.5967	197
chr6	72159490	72159735	SRR8284511_trimmed.fq.sort.sort.q10.rmdup.narrowPeak_peak_50960	221	.	12.0169	24.8018	22.1255	83
chr6	72164865	72165242	SRR8284511_trimmed.fq.sort.sort.q10.rmdup.narrowPeak_peak_50961	1119	.	26.0496	115.834	111.995	231
chr6	72185902	72186438	SRR8284511_trimmed.fq.sort.sort.q10.rmdup.narrowPeak_peak_50963	958	.	20.2969	99.3691	95.8049	157
chr6	72221309	72221645	SRR8284511_trimmed.fq.sort.sort.q10.rmdup.narrowPeak_peak_50965	323	.	14.0143	35.1926	32.3893	182
chr6	72237062	72237461	SRR8284511_trimmed.fq.sort.sort.q10.rmdup.narrowPeak_peak_50966	1359	.	25.6205	140.3	135.931	186
chr6	72261251	72261581	SRR8284511_trimmed.fq.sort.sort.q10.rmdup.narrowPeak_peak_50967	1586	.	32.1674	163.671	158.628	174
chr6	72276169	72276440	SRR8284511_trimmed.fq.sort.sort.q10.rmdup.narrowPeak_peak_50968	66	.	5.99023	9.06441	6.67006	125
chr6	72283677	72284295	SRR8284511_trimmed.fq.sort.sort.q10.rmdup.narrowPeak_peak_50969	1141	.	26.1648	118.053	114.171	388
chr6	72308417	72308589	SRR8284511_trimmed.fq.sort.sort.q10.rmdup.narrowPeak_peak_50970	174	.	10.4829	20.0941	17.4833	98
chr6	72319088	72319371	SRR8284511_trimmed.fq.sort.sort.q10.rmdup.narrowPeak_peak_50971	576	.	20.1347	60.7275	57.6492	136
chr6	72325139	72325303	SRR8284511_trimmed.fq.sort.sort.q10.rmdup.narrowPeak_peak_50972	44	.	4.54064	6.74873	4.44385	147
chr6	72326424	72326662	SRR8284511_trimmed.fq.sort.sort.q10.rmdup.narrowPeak_peak_50973	317	.	13.6219	34.5033	31.7076	133
chr6	72347759	72348035	SRR8284511_trimmed.fq.sort.sort.q10.rmdup.narrowPeak_peak_50974	443	.	17.1233	47.2448	44.309	118
chr6	72362674	72362943	SRR8284511_trimmed.fq.sort.sort.q10.rmdup.narrowPeak_peak_50975	287	.	12.3448	31.5596	28.7985	121
chr6	72369629	72369867	SRR8284511_trimmed.fq.sort.sort.q10.rmdup.narrowPeak_peak_50976	234	.	12.4976	26.1839	23.4893	105
chr6	72380535	72380917	SRR8284511_trimmed.fq.sort.sort.q10.rmdup.narrowPeak_peak_50977	178	.	9.12281	20.4319	17.8165	107
chr6	72390542	72390749	SRR8284511_trimmed.fq.sort.sort.q10.rmdup.narrowPeak_peak_50978	141	.	8.14212	16.6756	14.1202	121
chr6	72401857	72402222	SRR8284511_trimmed.fq.sort.sort.q10.rmdup.narrowPeak_peak_50980	1206	.	25.2345	124.675	120.662	163
chr6	72407151	72407459	SRR8284511_trimmed.fq.sort.sort.q10.rmdup.narrowPeak_peak_50981	1630	.	21.078	168.281	163.1	150
chr6	72409630	72409904	SRR8284511_trimmed.fq.sort.sort.q10.rmdup.narrowPeak_peak_50982	676	.	11.3663	70.807	67.6172	145
chr6	72410120	72410269	SRR8284511_trimmed.fq.sort.sort.q10.rmdup.narrowPeak_peak_50983	79	.	3.69874	10.3497	7.92235	38
chr6	72415251	72415584	SRR8284511_trimmed.fq.sort.sort.q10.rmdup.narrowPeak_peak_50985	65	.	5.31839	8.95254	6.57062	59
chr6	72428025	72428385	SRR8284511_trimmed.fq.sort.sort.q10.rmdup.narrowPeak_peak_50986	886	.	20.5743	92.0833	88.6252	179
chr6	72440247	72440537	SRR8284511_trimmed.fq.sort.sort.q10.rmdup.narrowPeak_peak_50987	61	.	5.23874	8.48904	6.11722	277
chr6	72534113	72534439	SRR8284511_trimmed.fq.sort.sort.q10.rmdup.narrowPeak_peak_50989	1404	.	19.3925	144.904	140.413	179
chr6	72535196	72535498	SRR8284511_trimmed.fq.sort.sort.q10.rmdup.narrowPeak_peak_50990	1450	.	20.2093	149.711	145.086	157
chr6	72541294	72541501	SRR8284511_trimmed.fq.sort.sort.q10.rmdup.narrowPeak_peak_50991	122	.	8.41085	14.8144	12.2945	90
chr6	72547168	72547513	SRR8284511_trimmed.fq.sort.sort.q10.rmdup.narrowPeak_peak_50992	355	.	15.0531	38.4055	35.566	144
chr6	72566087	72566470	SRR8284511_trimmed.fq.sort.sort.q10.rmdup.narrowPeak_peak_50993	1136	.	25.0804	117.523	113.652	139
chr6	72601751	72602077	SRR8284511_trimmed.fq.sort.sort.q10.rmdup.narrowPeak_peak_50994	985	.	22.9602	102.186	98.578	159
chr6	72635988	72636433	SRR8284511_trimmed.fq.sort.sort.q10.rmdup.narrowPeak_peak_50996	912	.	20.9605	94.7816	91.2854	198
chr6	72637029	72637219	SRR8284511_trimmed.fq.sort.sort.q10.rmdup.narrowPeak_peak_50997	108	.	5.6958	13.3498	10.8582	72
chr6	72647289	72647792	SRR8284511_trimmed.fq.sort.sort.q10.rmdup.narrowPeak_peak_50998	1067	.	22.9216	110.474	106.73	219
chr6	72657937	72658376	SRR8284511_trimmed.fq.sort.sort.q10.rmdup.narrowPeak_peak_50999	1237	.	26.1492	127.855	123.773	268
chr6	72666954	72667344	SRR8284511_trimmed.fq.sort.sort.q10.rmdup.narrowPeak_peak_51000	890	.	23.207	92.5127	89.0487	222
chr6	72676327	72676590	SRR8284511_trimmed.fq.sort.sort.q10.rmdup.narrowPeak_peak_51001	430	.	16.8376	45.9711	43.0489	139
chr6	72713856	72714030	SRR8284511_trimmed.fq.sort.sort.q10.rmdup.narrowPeak_peak_51002	133	.	8.26173	15.9222	13.3815	74
chr6	72732094	72732296	SRR8284511_trimmed.fq.sort.sort.q10.rmdup.narrowPeak_peak_51003	65	.	5.68281	8.88471	6.50438	129
chr6	72751337	72751546	SRR8284511_trimmed.fq.sort.sort.q10.rmdup.narrowPeak_peak_51004	73	.	6.00343	9.73569	7.3286	106
chr6	72756315	72756486	SRR8284511_trimmed.fq.sort.sort.q10.rmdup.narrowPeak_peak_51005	67	.	5.64516	9.1547	6.75843	104
chr6	72779426	72779710	SRR8284511_trimmed.fq.sort.sort.q10.rmdup.narrowPeak_peak_51006	607	.	21.4297	63.9095	60.7968	137
chr6	72789465	72789778	SRR8284511_trimmed.fq.sort.sort.q10.rmdup.narrowPeak_peak_51007	963	.	24.4882	99.9082	96.3355	169
chr6	72797797	72798056	SRR8284511_trimmed.fq.sort.sort.q10.rmdup.narrowPeak_peak_51008	237	.	11.9311	26.4279	23.7304	146
chr6	72828914	72829208	SRR8284511_trimmed.fq.sort.sort.q10.rmdup.narrowPeak_peak_51009	689	.	14.2573	72.1941	68.9879	156
chr6	72831299	72831697	SRR8284511_trimmed.fq.sort.sort.q10.rmdup.narrowPeak_peak_51010	700	.	14.1044	73.222	70.0043	243
chr6	72845317	72845561	SRR8284511_trimmed.fq.sort.sort.q10.rmdup.narrowPeak_peak_51011	120	.	8.02425	14.6152	12.0985	118
chr6	72845859	72845918	SRR8284511_trimmed.fq.sort.sort.q10.rmdup.narrowPeak_peak_51012	30	.	4.09314	5.31692	3.07144	86
chr6	72851707	72852047	SRR8284511_trimmed.fq.sort.sort.q10.rmdup.narrowPeak_peak_51013	541	.	17.8004	57.1959	54.1555	157
chr6	72902364	72902640	SRR8284511_trimmed.fq.sort.sort.q10.rmdup.narrowPeak_peak_51014	354	.	14.5936	38.3071	35.4686	132
chr6	72910048	72910205	SRR8284511_trimmed.fq.sort.sort.q10.rmdup.narrowPeak_peak_51015	108	.	7.74593	13.3139	10.8228	111
chr6	72914419	72914567	SRR8284511_trimmed.fq.sort.sort.q10.rmdup.narrowPeak_peak_51016	35	.	4.42043	5.82446	3.56291	25
chr6	72917199	72917395	SRR8284511_trimmed.fq.sort.sort.q10.rmdup.narrowPeak_peak_51017	66	.	5.99023	9.06441	6.67006	109
chr6	72940438	72940904	SRR8284511_trimmed.fq.sort.sort.q10.rmdup.narrowPeak_peak_51018	1443	.	30.8519	148.972	144.367	209
chr6	73010130	73010465	SRR8284511_trimmed.fq.sort.sort.q10.rmdup.narrowPeak_peak_51019	704	.	22.9325	73.674	70.4505	171
chr6	73020070	73020470	SRR8284511_trimmed.fq.sort.sort.q10.rmdup.narrowPeak_peak_51020	1223	.	24.7588	126.408	122.357	163
chr6	73033810	73033988	SRR8284511_trimmed.fq.sort.sort.q10.rmdup.narrowPeak_peak_51021	99	.	7.42133	12.3948	9.92459	120
chr6	73045011	73045159	SRR8284511_trimmed.fq.sort.sort.q10.rmdup.narrowPeak_peak_51022	66	.	5.99023	9.06441	6.67006	92
chr6	73055200	73055419	SRR8284511_trimmed.fq.sort.sort.q10.rmdup.narrowPeak_peak_51023	124	.	8.48616	14.9379	12.4114	79
chr6	73142837	73143077	SRR8284511_trimmed.fq.sort.sort.q10.rmdup.narrowPeak_peak_51024	198	.	10.989	22.5254	19.8808	139
chr6	73143466	73143678	SRR8284511_trimmed.fq.sort.sort.q10.rmdup.narrowPeak_peak_51025	113	.	7.83699	13.8757	11.37	126
chr6	73153712	73154054	SRR8284511_trimmed.fq.sort.sort.q10.rmdup.narrowPeak_peak_51026	1262	.	29.5105	130.412	126.274	150
chr6	73205044	73205327	SRR8284511_trimmed.fq.sort.sort.q10.rmdup.narrowPeak_peak_51027	534	.	21.5201	56.4685	53.4358	137
chr6	73227930	73228130	SRR8284511_trimmed.fq.sort.sort.q10.rmdup.narrowPeak_peak_51028	293	.	13.3863	32.0813	29.3143	100
chr6	73233255	73233658	SRR8284511_trimmed.fq.sort.sort.q10.rmdup.narrowPeak_peak_51029	431	.	16.4739	46.083	43.1601	305
chr6	73247444	73247931	SRR8284511_trimmed.fq.sort.sort.q10.rmdup.narrowPeak_peak_51030	1053	.	24.7475	109.06	105.341	186
chr6	73286440	73286621	SRR8284511_trimmed.fq.sort.sort.q10.rmdup.narrowPeak_peak_51031	77	.	6.48941	10.1795	7.75508	90
chr6	73311353	73311620	SRR8284511_trimmed.fq.sort.sort.q10.rmdup.narrowPeak_peak_51032	247	.	12.8866	27.429	24.7186	134
chr6	73334991	73335356	SRR8284511_trimmed.fq.sort.sort.q10.rmdup.narrowPeak_peak_51033	380	.	15.2575	40.9255	38.058	176
chr6	73367559	73367988	SRR8284511_trimmed.fq.sort.sort.q10.rmdup.narrowPeak_peak_51034	1327	.	28.7922	137.029	132.739	238
chr6	73376344	73376701	SRR8284511_trimmed.fq.sort.sort.q10.rmdup.narrowPeak_peak_51035	449	.	18.8476	47.9163	44.9736	138
chr6	73523722	73524007	SRR8284511_trimmed.fq.sort.sort.q10.rmdup.narrowPeak_peak_51040	348	.	15.4374	37.651	34.8198	146
chr6	73612376	73612580	SRR8284511_trimmed.fq.sort.sort.q10.rmdup.narrowPeak_peak_51041	161	.	9.98371	18.7723	16.1813	104
chr6	74001373	74001600	SRR8284511_trimmed.fq.sort.sort.q10.rmdup.narrowPeak_peak_51042	77	.	6.48941	10.1795	7.75508	91
chr6	74215414	74215651	SRR8284511_trimmed.fq.sort.sort.q10.rmdup.narrowPeak_peak_51043	136	.	8.98534	16.1931	13.6442	98
chr6	74340878	74341082	SRR8284511_trimmed.fq.sort.sort.q10.rmdup.narrowPeak_peak_51044	188	.	10.9821	21.436	18.8057	75
chr6	75799312	75799591	SRR8284511_trimmed.fq.sort.sort.q10.rmdup.narrowPeak_peak_51047	237	.	12.678	26.4852	23.7871	136
chr6	76130222	76130485	SRR8284511_trimmed.fq.sort.sort.q10.rmdup.narrowPeak_peak_51049	245	.	12.7962	27.2778	24.569	146
chr6	76202890	76203156	SRR8284511_trimmed.fq.sort.sort.q10.rmdup.narrowPeak_peak_51050	296	.	14.3892	32.4674	29.696	142
chr6	76923311	76923535	SRR8284511_trimmed.fq.sort.sort.q10.rmdup.narrowPeak_peak_51052	242	.	12.9788	26.9881	24.2829	103
chr6	77140820	77140968	SRR8284511_trimmed.fq.sort.sort.q10.rmdup.narrowPeak_peak_51054	36	.	4.49267	5.9373	3.65333	41
chr6	77149386	77149646	SRR8284511_trimmed.fq.sort.sort.q10.rmdup.narrowPeak_peak_51056	167	.	10.0229	19.3325	16.7343	139
chr6	77218932	77219237	SRR8284511_trimmed.fq.sort.sort.q10.rmdup.narrowPeak_peak_51057	247	.	12.8866	27.429	24.7186	171
chr6	77257794	77258022	SRR8284511_trimmed.fq.sort.sort.q10.rmdup.narrowPeak_peak_51059	242	.	12.9788	26.9881	24.2829	129
chr6	77457401	77457596	SRR8284511_trimmed.fq.sort.sort.q10.rmdup.narrowPeak_peak_51061	136	.	8.98534	16.1931	13.6442	102
chr6	77480578	77480731	SRR8284511_trimmed.fq.sort.sort.q10.rmdup.narrowPeak_peak_51062	64	.	5.85138	8.84208	6.46246	36
chr6	77482578	77482761	SRR8284511_trimmed.fq.sort.sort.q10.rmdup.narrowPeak_peak_51063	174	.	10.4829	20.0941	17.4833	79
chr6	77572663	77572960	SRR8284511_trimmed.fq.sort.sort.q10.rmdup.narrowPeak_peak_51064	135	.	8.364	16.0928	13.5493	233
chr6	77577674	77577901	SRR8284511_trimmed.fq.sort.sort.q10.rmdup.narrowPeak_peak_51065	142	.	6.74309	16.8415	14.2836	107
chr6	77578733	77578947	SRR8284511_trimmed.fq.sort.sort.q10.rmdup.narrowPeak_peak_51066	373	.	11.7481	40.2343	37.3745	126
chr6	77582635	77582900	SRR8284511_trimmed.fq.sort.sort.q10.rmdup.narrowPeak_peak_51067	429	.	13.051	45.8842	42.9632	127
chr6	77599246	77599753	SRR8284511_trimmed.fq.sort.sort.q10.rmdup.narrowPeak_peak_51068	553	.	18.4065	58.3551	55.3024	212
chr6	77628760	77629119	SRR8284511_trimmed.fq.sort.sort.q10.rmdup.narrowPeak_peak_51069	578	.	20.2444	60.9262	57.8457	238
chr6	77634031	77634367	SRR8284511_trimmed.fq.sort.sort.q10.rmdup.narrowPeak_peak_51070	895	.	23.9083	93.0394	89.5677	164
chr6	77638901	77639077	SRR8284511_trimmed.fq.sort.sort.q10.rmdup.narrowPeak_peak_51071	92	.	5.86098	11.7322	9.27335	85
chr6	77649998	77650475	SRR8284511_trimmed.fq.sort.sort.q10.rmdup.narrowPeak_peak_51072	647	.	20.7831	67.9086	64.7513	370
chr6	77873432	77873606	SRR8284511_trimmed.fq.sort.sort.q10.rmdup.narrowPeak_peak_51074	100	.	7.48779	12.503	10.0247	97
chr6	77939799	77940160	SRR8284511_trimmed.fq.sort.sort.q10.rmdup.narrowPeak_peak_51075	349	.	15.9178	37.764	34.9317	146
chr6	78115078	78115267	SRR8284511_trimmed.fq.sort.sort.q10.rmdup.narrowPeak_peak_51076	215	.	11.9805	24.1767	21.5079	142
chr6	78332223	78332529	SRR8284511_trimmed.fq.sort.sort.q10.rmdup.narrowPeak_peak_51077	780	.	22.6708	81.3175	78.0017	133
chr6	78510262	78510445	SRR8284511_trimmed.fq.sort.sort.q10.rmdup.narrowPeak_peak_51078	195	.	8.36208	22.1676	19.5278	100
chr6	78512913	78513202	SRR8284511_trimmed.fq.sort.sort.q10.rmdup.narrowPeak_peak_51079	505	.	11.9983	53.5692	50.5669	142
chr6	78516076	78516425	SRR8284511_trimmed.fq.sort.sort.q10.rmdup.narrowPeak_peak_51080	699	.	15.9763	73.1316	69.9146	172
chr6	78544241	78544595	SRR8284511_trimmed.fq.sort.sort.q10.rmdup.narrowPeak_peak_51081	1307	.	30.6664	134.95	130.709	155
chr6	78757695	78757970	SRR8284511_trimmed.fq.sort.sort.q10.rmdup.narrowPeak_peak_51082	480	.	19.7451	51.0151	48.0397	137
chr6	78817963	78818400	SRR8284511_trimmed.fq.sort.sort.q10.rmdup.narrowPeak_peak_51083	412	.	17.979	44.1568	41.2543	241
chr6	78899871	78900299	SRR8284511_trimmed.fq.sort.sort.q10.rmdup.narrowPeak_peak_51084	1177	.	28.7681	121.687	117.734	266
chr6	79316764	79316928	SRR8284511_trimmed.fq.sort.sort.q10.rmdup.narrowPeak_peak_51086	112	.	7.98697	13.7074	11.2044	111
chr6	79445907	79446126	SRR8284511_trimmed.fq.sort.sort.q10.rmdup.narrowPeak_peak_51087	136	.	8.98534	16.1931	13.6442	103
chr6	79651440	79651565	SRR8284511_trimmed.fq.sort.sort.q10.rmdup.narrowPeak_peak_51088	66	.	5.99023	9.06441	6.67006	21
chr6	79760420	79760629	SRR8284511_trimmed.fq.sort.sort.q10.rmdup.narrowPeak_peak_51089	112	.	7.98697	13.7074	11.2044	78
chr6	80018816	80018975	SRR8284511_trimmed.fq.sort.sort.q10.rmdup.narrowPeak_peak_51090	66	.	5.99023	9.06441	6.67006	90
chr6	80126868	80127021	SRR8284511_trimmed.fq.sort.sort.q10.rmdup.narrowPeak_peak_51091	66	.	5.99023	9.06441	6.67006	101
chr6	80287085	80287277	SRR8284511_trimmed.fq.sort.sort.q10.rmdup.narrowPeak_peak_51092	239	.	12.7701	26.6392	23.9393	114
chr6	80553532	80553712	SRR8284511_trimmed.fq.sort.sort.q10.rmdup.narrowPeak_peak_51093	66	.	5.99023	9.06441	6.67006	98
chr6	80786345	80786615	SRR8284511_trimmed.fq.sort.sort.q10.rmdup.narrowPeak_peak_51094	597	.	22.3026	62.864	59.7626	134
chr6	81080343	81080502	SRR8284511_trimmed.fq.sort.sort.q10.rmdup.narrowPeak_peak_51096	124	.	8.48616	14.9379	12.4114	95
chr6	81376420	81376569	SRR8284511_trimmed.fq.sort.sort.q10.rmdup.narrowPeak_peak_51097	56	.	5.49104	7.98366	5.62208	48
chr6	81377714	81377876	SRR8284511_trimmed.fq.sort.sort.q10.rmdup.narrowPeak_peak_51098	131	.	8.65218	15.6457	13.109	133
chr6	81769240	81769539	SRR8284511_trimmed.fq.sort.sort.q10.rmdup.narrowPeak_peak_51099	932	.	26.7539	96.7673	93.2418	173
chr6	81795420	81795681	SRR8284511_trimmed.fq.sort.sort.q10.rmdup.narrowPeak_peak_51100	112	.	7.98697	13.7074	11.2044	107
chr6	81817339	81817665	SRR8284511_trimmed.fq.sort.sort.q10.rmdup.narrowPeak_peak_51101	910	.	25.1195	94.5423	91.0493	153
chr6	81897205	81897355	SRR8284511_trimmed.fq.sort.sort.q10.rmdup.narrowPeak_peak_51103	77	.	6.48941	10.1795	7.75508	68
chr6	81933277	81933664	SRR8284511_trimmed.fq.sort.sort.q10.rmdup.narrowPeak_peak_51105	456	.	17.0216	48.6083	45.6581	260
chr6	81956415	81956782	SRR8284511_trimmed.fq.sort.sort.q10.rmdup.narrowPeak_peak_51106	664	.	17.8625	69.5878	66.4116	171
chr6	81960371	81960581	SRR8284511_trimmed.fq.sort.sort.q10.rmdup.narrowPeak_peak_51107	116	.	6.29591	14.186	11.676	77
chr6	81975972	81976294	SRR8284511_trimmed.fq.sort.sort.q10.rmdup.narrowPeak_peak_51108	1207	.	28.7734	124.746	120.731	167
chr6	81986909	81987312	SRR8284511_trimmed.fq.sort.sort.q10.rmdup.narrowPeak_peak_51109	1190	.	27.9791	123.042	119.062	260
chr6	82019333	82019534	SRR8284511_trimmed.fq.sort.sort.q10.rmdup.narrowPeak_peak_51110	228	.	12.4796	25.5739	22.8869	102
chr6	82042285	82042554	SRR8284511_trimmed.fq.sort.sort.q10.rmdup.narrowPeak_peak_51111	242	.	12.2399	26.9498	24.2461	145
chr6	82054921	82055229	SRR8284511_trimmed.fq.sort.sort.q10.rmdup.narrowPeak_peak_51112	610	.	21.5517	64.1273	61.0121	213
chr6	82073434	82073604	SRR8284511_trimmed.fq.sort.sort.q10.rmdup.narrowPeak_peak_51113	85	.	6.77769	10.985	8.54641	121
chr6	82119286	82119879	SRR8284511_trimmed.fq.sort.sort.q10.rmdup.narrowPeak_peak_51114	802	.	21.5493	83.5547	80.2111	467
chr6	82143689	82143875	SRR8284511_trimmed.fq.sort.sort.q10.rmdup.narrowPeak_peak_51115	77	.	6.48941	10.1795	7.75508	69
chr6	82172793	82172966	SRR8284511_trimmed.fq.sort.sort.q10.rmdup.narrowPeak_peak_51116	77	.	6.48941	10.1795	7.75508	88
chr6	82320415	82320563	SRR8284511_trimmed.fq.sort.sort.q10.rmdup.narrowPeak_peak_51118	56	.	5.49104	7.98366	5.62208	51
chr6	82379439	82379670	SRR8284511_trimmed.fq.sort.sort.q10.rmdup.narrowPeak_peak_51119	250	.	12.3573	27.7617	25.0473	144
chr6	82383680	82383880	SRR8284511_trimmed.fq.sort.sort.q10.rmdup.narrowPeak_peak_51120	165	.	9.61707	19.1698	16.5739	119
chr6	82395647	82395784	SRR8284511_trimmed.fq.sort.sort.q10.rmdup.narrowPeak_peak_51121	66	.	5.99023	9.06441	6.67006	91
chr6	82402605	82402920	SRR8284511_trimmed.fq.sort.sort.q10.rmdup.narrowPeak_peak_51122	173	.	10.3899	19.9399	17.3334	211
chr6	82414964	82415125	SRR8284511_trimmed.fq.sort.sort.q10.rmdup.narrowPeak_peak_51123	83	.	6.43225	10.7899	8.35485	113
chr6	82418479	82418639	SRR8284511_trimmed.fq.sort.sort.q10.rmdup.narrowPeak_peak_51124	195	.	10.455	22.1863	19.5461	99
chr6	82423974	82424163	SRR8284511_trimmed.fq.sort.sort.q10.rmdup.narrowPeak_peak_51125	147	.	8.51525	17.3154	14.7508	100
chr6	82428939	82429243	SRR8284511_trimmed.fq.sort.sort.q10.rmdup.narrowPeak_peak_51126	382	.	14.9701	41.1351	38.2653	149
chr6	82458073	82458227	SRR8284511_trimmed.fq.sort.sort.q10.rmdup.narrowPeak_peak_51127	66	.	5.99023	9.06441	6.67006	99
chr6	82491405	82491634	SRR8284511_trimmed.fq.sort.sort.q10.rmdup.narrowPeak_peak_51128	124	.	8.48616	14.9379	12.4114	75
chr6	82549320	82549578	SRR8284511_trimmed.fq.sort.sort.q10.rmdup.narrowPeak_peak_51129	397	.	16.6251	42.5877	39.7021	133
chr6	82594748	82595037	SRR8284511_trimmed.fq.sort.sort.q10.rmdup.narrowPeak_peak_51130	289	.	13.5501	31.7036	28.9407	135
chr6	82603762	82604022	SRR8284511_trimmed.fq.sort.sort.q10.rmdup.narrowPeak_peak_51131	571	.	18.5232	60.2206	57.1477	133
chr6	82608843	82609044	SRR8284511_trimmed.fq.sort.sort.q10.rmdup.narrowPeak_peak_51132	114	.	7.09119	13.9342	11.4279	111
chr6	82648365	82648558	SRR8284511_trimmed.fq.sort.sort.q10.rmdup.narrowPeak_peak_51133	174	.	10.4829	20.0941	17.4833	145
chr6	82677739	82677888	SRR8284511_trimmed.fq.sort.sort.q10.rmdup.narrowPeak_peak_51134	66	.	5.99023	9.06441	6.67006	103
chr6	82702719	82703074	SRR8284511_trimmed.fq.sort.sort.q10.rmdup.narrowPeak_peak_51135	1515	.	30.8875	156.422	151.598	182
chr6	82714159	82714656	SRR8284511_trimmed.fq.sort.sort.q10.rmdup.narrowPeak_peak_51136	1440	.	27.6979	148.648	144.052	254
chr6	82740207	82740553	SRR8284511_trimmed.fq.sort.sort.q10.rmdup.narrowPeak_peak_51137	1249	.	28.415	129.049	124.942	137
chr6	82750095	82750399	SRR8284511_trimmed.fq.sort.sort.q10.rmdup.narrowPeak_peak_51138	818	.	24.7156	85.2561	81.8905	137
chr6	82755265	82755714	SRR8284511_trimmed.fq.sort.sort.q10.rmdup.narrowPeak_peak_51139	743	.	22.1463	77.5804	74.3106	288
chr6	82771836	82772442	SRR8284511_trimmed.fq.sort.sort.q10.rmdup.narrowPeak_peak_51140	713	.	18.9705	74.5359	71.3025	215
chr6	82782282	82782481	SRR8284511_trimmed.fq.sort.sort.q10.rmdup.narrowPeak_peak_51141	161	.	9.98371	18.7723	16.1813	108
chr6	82844449	82844726	SRR8284511_trimmed.fq.sort.sort.q10.rmdup.narrowPeak_peak_51142	331	.	15.2576	35.9506	33.1383	134
chr6	82880938	82881108	SRR8284511_trimmed.fq.sort.sort.q10.rmdup.narrowPeak_peak_51143	126	.	7.30218	15.2017	12.6714	113
chr6	82881807	82882061	SRR8284511_trimmed.fq.sort.sort.q10.rmdup.narrowPeak_peak_51144	599	.	19.5831	63.0771	59.9735	112
chr6	82892605	82892873	SRR8284511_trimmed.fq.sort.sort.q10.rmdup.narrowPeak_peak_51145	919	.	25.5834	95.4603	91.9541	136
chr6	82909494	82909787	SRR8284511_trimmed.fq.sort.sort.q10.rmdup.narrowPeak_peak_51146	825	.	23.6025	85.904	82.5302	146
chr6	82915932	82916287	SRR8284511_trimmed.fq.sort.sort.q10.rmdup.narrowPeak_peak_51147	821	.	14.4517	85.5424	82.1734	183
chr6	82917791	82918084	SRR8284511_trimmed.fq.sort.sort.q10.rmdup.narrowPeak_peak_51148	965	.	16.231	100.095	96.5191	138
chr6	82925146	82925332	SRR8284511_trimmed.fq.sort.sort.q10.rmdup.narrowPeak_peak_51149	100	.	7.48779	12.503	10.0247	63
chr6	82945825	82946106	SRR8284511_trimmed.fq.sort.sort.q10.rmdup.narrowPeak_peak_51150	805	.	24.4998	83.9149	80.5669	138
chr6	82971015	82971384	SRR8284511_trimmed.fq.sort.sort.q10.rmdup.narrowPeak_peak_51151	753	.	20.4694	78.621	75.3383	155
chr6	82996669	82997116	SRR8284511_trimmed.fq.sort.sort.q10.rmdup.narrowPeak_peak_51152	1367	.	25.1997	141.137	136.746	164
chr6	82998481	82998684	SRR8284511_trimmed.fq.sort.sort.q10.rmdup.narrowPeak_peak_51153	166	.	6.60964	19.2231	16.6263	76
chr6	83055167	83055460	SRR8284511_trimmed.fq.sort.sort.q10.rmdup.narrowPeak_peak_51154	361	.	15.4146	39.0341	36.1876	169
chr6	83075043	83075286	SRR8284511_trimmed.fq.sort.sort.q10.rmdup.narrowPeak_peak_51155	356	.	12.8385	38.51	35.6694	141
chr6	83078643	83078841	SRR8284511_trimmed.fq.sort.sort.q10.rmdup.narrowPeak_peak_51156	330	.	12.503	35.821	33.0101	109
chr6	83094718	83094868	SRR8284511_trimmed.fq.sort.sort.q10.rmdup.narrowPeak_peak_51157	77	.	6.24108	10.1194	7.7045	82
chr6	83101219	83101573	SRR8284511_trimmed.fq.sort.sort.q10.rmdup.narrowPeak_peak_51158	419	.	15.0102	44.8732	41.9628	266
chr6	83107527	83107923	SRR8284511_trimmed.fq.sort.sort.q10.rmdup.narrowPeak_peak_51159	929	.	22.9027	96.4905	92.9692	232
chr6	83127449	83127799	SRR8284511_trimmed.fq.sort.sort.q10.rmdup.narrowPeak_peak_51160	420	.	15.0815	45.0092	42.0974	258
chr6	83138109	83138319	SRR8284511_trimmed.fq.sort.sort.q10.rmdup.narrowPeak_peak_51161	81	.	6.49833	10.5342	8.10364	96
chr6	83159506	83159803	SRR8284511_trimmed.fq.sort.sort.q10.rmdup.narrowPeak_peak_51162	824	.	16.2745	85.8528	82.4797	131
chr6	83162875	83163152	SRR8284511_trimmed.fq.sort.sort.q10.rmdup.narrowPeak_peak_51163	621	.	10.7864	65.3043	62.1764	122
chr6	83165406	83165798	SRR8284511_trimmed.fq.sort.sort.q10.rmdup.narrowPeak_peak_51164	1050	.	17.6108	108.76	105.046	251
chr6	83185128	83185410	SRR8284511_trimmed.fq.sort.sort.q10.rmdup.narrowPeak_peak_51165	420	.	17.1401	44.9802	42.069	139
chr6	83197358	83197611	SRR8284511_trimmed.fq.sort.sort.q10.rmdup.narrowPeak_peak_51166	294	.	14.6284	32.2195	29.4508	138
chr6	83215255	83215611	SRR8284511_trimmed.fq.sort.sort.q10.rmdup.narrowPeak_peak_51167	1563	.	31.1778	161.335	156.362	171
chr6	83250943	83251103	SRR8284511_trimmed.fq.sort.sort.q10.rmdup.narrowPeak_peak_51168	112	.	7.98697	13.7074	11.2044	51
chr6	83265335	83265605	SRR8284511_trimmed.fq.sort.sort.q10.rmdup.narrowPeak_peak_51169	806	.	17.9871	84.0002	80.6508	146
chr6	83268352	83268633	SRR8284511_trimmed.fq.sort.sort.q10.rmdup.narrowPeak_peak_51170	615	.	14.8118	64.711	61.5895	147
chr6	83278981	83279255	SRR8284511_trimmed.fq.sort.sort.q10.rmdup.narrowPeak_peak_51171	660	.	14.7863	69.1876	66.0161	145
chr6	83280560	83280884	SRR8284511_trimmed.fq.sort.sort.q10.rmdup.narrowPeak_peak_51172	1111	.	20.8002	114.978	111.154	164
chr6	83309080	83309294	SRR8284511_trimmed.fq.sort.sort.q10.rmdup.narrowPeak_peak_51173	154	.	9.54563	18.0487	15.4706	72
chr6	83316997	83317327	SRR8284511_trimmed.fq.sort.sort.q10.rmdup.narrowPeak_peak_51174	609	.	19.209	64.0425	60.9284	272
chr6	83327870	83328131	SRR8284511_trimmed.fq.sort.sort.q10.rmdup.narrowPeak_peak_51175	417	.	16.5486	44.7008	41.7923	136
chr6	83356447	83356881	SRR8284511_trimmed.fq.sort.sort.q10.rmdup.narrowPeak_peak_51176	1230	.	26.687	127.143	123.077	248
chr6	83478322	83478575	SRR8284511_trimmed.fq.sort.sort.q10.rmdup.narrowPeak_peak_51177	329	.	15.5309	35.7271	32.9178	108
chr6	83500470	83500864	SRR8284511_trimmed.fq.sort.sort.q10.rmdup.narrowPeak_peak_51178	816	.	25.5764	84.9797	81.618	153
chr6	83512551	83512842	SRR8284511_trimmed.fq.sort.sort.q10.rmdup.narrowPeak_peak_51179	842	.	22.6578	87.6794	84.2819	166
chr6	83569033	83569106	SRR8284511_trimmed.fq.sort.sort.q10.rmdup.narrowPeak_peak_51180	56	.	5.49104	7.98366	5.62208	109
chr6	83582903	83583264	SRR8284511_trimmed.fq.sort.sort.q10.rmdup.narrowPeak_peak_51181	1278	.	27.9521	132.062	127.886	214
chr6	83598643	83599088	SRR8284511_trimmed.fq.sort.sort.q10.rmdup.narrowPeak_peak_51182	1230	.	27.1181	127.142	123.077	210
chr6	83616625	83616773	SRR8284511_trimmed.fq.sort.sort.q10.rmdup.narrowPeak_peak_51183	56	.	5.49104	7.98366	5.62208	86
chr6	83626808	83627013	SRR8284511_trimmed.fq.sort.sort.q10.rmdup.narrowPeak_peak_51184	137	.	8.75899	16.2769	13.7268	100
chr6	83673475	83673771	SRR8284511_trimmed.fq.sort.sort.q10.rmdup.narrowPeak_peak_51186	1518	.	30.9956	156.676	151.844	143
chr6	83690357	83690598	SRR8284511_trimmed.fq.sort.sort.q10.rmdup.narrowPeak_peak_51187	938	.	16.3866	97.4056	93.8711	117
chr6	83693837	83694155	SRR8284511_trimmed.fq.sort.sort.q10.rmdup.narrowPeak_peak_51188	895	.	14.445	93.0471	89.5754	136
chr6	83695401	83695612	SRR8284511_trimmed.fq.sort.sort.q10.rmdup.narrowPeak_peak_51189	198	.	6.22524	22.5432	19.8984	109
chr6	83695814	83695967	SRR8284511_trimmed.fq.sort.sort.q10.rmdup.narrowPeak_peak_51190	89	.	4.43515	11.3945	8.94117	68
chr6	83727273	83727519	SRR8284511_trimmed.fq.sort.sort.q10.rmdup.narrowPeak_peak_51191	316	.	8.17996	34.3998	31.6052	123
chr6	83728525	83728800	SRR8284511_trimmed.fq.sort.sort.q10.rmdup.narrowPeak_peak_51192	469	.	10.3486	49.9132	46.9492	136
chr6	83731201	83731562	SRR8284511_trimmed.fq.sort.sort.q10.rmdup.narrowPeak_peak_51193	979	.	16.9081	101.526	97.9281	130
chr6	83750278	83750743	SRR8284511_trimmed.fq.sort.sort.q10.rmdup.narrowPeak_peak_51194	1007	.	22.7104	104.389	100.747	261
chr6	83758306	83758603	SRR8284511_trimmed.fq.sort.sort.q10.rmdup.narrowPeak_peak_51195	776	.	19.5446	80.9485	77.6375	143
chr6	83763278	83763478	SRR8284511_trimmed.fq.sort.sort.q10.rmdup.narrowPeak_peak_51196	146	.	7.39477	17.2375	14.674	100
chr6	83775884	83776382	SRR8284511_trimmed.fq.sort.sort.q10.rmdup.narrowPeak_peak_51197	1072	.	17.7899	111.017	107.265	325
chr6	83779093	83779347	SRR8284511_trimmed.fq.sort.sort.q10.rmdup.narrowPeak_peak_51198	767	.	14.3963	80.0998	76.7993	143
chr6	83815870	83816123	SRR8284511_trimmed.fq.sort.sort.q10.rmdup.narrowPeak_peak_51199	202	.	10.2164	22.9035	20.2524	137
chr6	83841023	83841196	SRR8284511_trimmed.fq.sort.sort.q10.rmdup.narrowPeak_peak_51201	100	.	7.48779	12.503	10.0247	89
chr6	83879678	83880133	SRR8284511_trimmed.fq.sort.sort.q10.rmdup.narrowPeak_peak_51202	1089	.	26.9086	112.773	108.989	312
chr6	83914110	83914429	SRR8284511_trimmed.fq.sort.sort.q10.rmdup.narrowPeak_peak_51203	1451	.	30.7609	149.816	145.186	170
chr6	83937184	83937335	SRR8284511_trimmed.fq.sort.sort.q10.rmdup.narrowPeak_peak_51204	61	.	5.23874	8.48904	6.11722	57
chr6	83938189	83938313	SRR8284511_trimmed.fq.sort.sort.q10.rmdup.narrowPeak_peak_51205	109	.	7.07056	13.4636	10.9701	104
chr6	84004359	84004629	SRR8284511_trimmed.fq.sort.sort.q10.rmdup.narrowPeak_peak_51206	419	.	17.9501	44.8583	41.9482	140
chr6	84008526	84008717	SRR8284511_trimmed.fq.sort.sort.q10.rmdup.narrowPeak_peak_51207	96	.	6.99423	12.0893	9.62443	114
chr6	84015340	84015541	SRR8284511_trimmed.fq.sort.sort.q10.rmdup.narrowPeak_peak_51208	100	.	7.48779	12.503	10.0247	82
chr6	84034233	84034339	SRR8284511_trimmed.fq.sort.sort.q10.rmdup.narrowPeak_peak_51209	56	.	5.49104	7.98366	5.62208	77
chr6	84061346	84061729	SRR8284511_trimmed.fq.sort.sort.q10.rmdup.narrowPeak_peak_51210	1278	.	27.9521	132.062	127.886	169
chr6	84072642	84072907	SRR8284511_trimmed.fq.sort.sort.q10.rmdup.narrowPeak_peak_51211	282	.	13.5513	31.0532	28.2986	133
chr6	84078232	84078701	SRR8284511_trimmed.fq.sort.sort.q10.rmdup.narrowPeak_peak_51212	822	.	22.0967	85.6018	82.2318	134
chr6	84093515	84093796	SRR8284511_trimmed.fq.sort.sort.q10.rmdup.narrowPeak_peak_51213	875	.	12.8122	91.0191	87.5757	146
chr6	84095078	84095373	SRR8284511_trimmed.fq.sort.sort.q10.rmdup.narrowPeak_peak_51214	818	.	12.2544	85.1872	81.8227	135
chr6	84095897	84096206	SRR8284511_trimmed.fq.sort.sort.q10.rmdup.narrowPeak_peak_51215	979	.	13.7593	101.502	97.9053	147
chr6	84148493	84148807	SRR8284511_trimmed.fq.sort.sort.q10.rmdup.narrowPeak_peak_51216	701	.	21.7994	73.3423	70.1228	146
chr6	84162677	84162997	SRR8284511_trimmed.fq.sort.sort.q10.rmdup.narrowPeak_peak_51217	456	.	18.797	48.6069	45.6568	182
chr6	84176485	84176729	SRR8284511_trimmed.fq.sort.sort.q10.rmdup.narrowPeak_peak_51218	256	.	13.478	28.4187	25.6956	109
chr6	84201146	84201312	SRR8284511_trimmed.fq.sort.sort.q10.rmdup.narrowPeak_peak_51219	66	.	5.99023	9.06441	6.67006	34
chr6	84208134	84208297	SRR8284511_trimmed.fq.sort.sort.q10.rmdup.narrowPeak_peak_51220	100	.	7.48779	12.503	10.0247	130
chr6	84253436	84253629	SRR8284511_trimmed.fq.sort.sort.q10.rmdup.narrowPeak_peak_51221	170	.	10.2399	19.6916	17.0887	178
chr6	84261444	84261847	SRR8284511_trimmed.fq.sort.sort.q10.rmdup.narrowPeak_peak_51222	691	.	22.6945	72.3414	69.1336	224
chr6	84269120	84269290	SRR8284511_trimmed.fq.sort.sort.q10.rmdup.narrowPeak_peak_51223	85	.	6.3012	10.9514	8.51341	56
chr6	84272505	84272791	SRR8284511_trimmed.fq.sort.sort.q10.rmdup.narrowPeak_peak_51224	145	.	8.67482	17.0933	14.532	158
chr6	84292897	84293112	SRR8284511_trimmed.fq.sort.sort.q10.rmdup.narrowPeak_peak_51225	149	.	9.48453	17.4716	14.9014	110
chr6	84303083	84303314	SRR8284511_trimmed.fq.sort.sort.q10.rmdup.narrowPeak_peak_51226	100	.	7.48779	12.503	10.0247	117
chr6	84317181	84317484	SRR8284511_trimmed.fq.sort.sort.q10.rmdup.narrowPeak_peak_51227	300	.	12.6975	32.8529	30.0765	117
chr6	84320686	84320882	SRR8284511_trimmed.fq.sort.sort.q10.rmdup.narrowPeak_peak_51228	117	.	6.12986	14.265	11.7537	96
chr6	84322544	84322843	SRR8284511_trimmed.fq.sort.sort.q10.rmdup.narrowPeak_peak_51229	414	.	14.3781	44.3801	41.475	302
chr6	84375506	84375967	SRR8284511_trimmed.fq.sort.sort.q10.rmdup.narrowPeak_peak_51230	1522	.	28.6084	157.079	152.234	182
chr6	84404777	84405016	SRR8284511_trimmed.fq.sort.sort.q10.rmdup.narrowPeak_peak_51231	238	.	7.79833	26.5485	23.8497	109
chr6	84407801	84408188	SRR8284511_trimmed.fq.sort.sort.q10.rmdup.narrowPeak_peak_51232	1143	.	21.0054	118.258	114.373	207
chr6	84425857	84426180	SRR8284511_trimmed.fq.sort.sort.q10.rmdup.narrowPeak_peak_51233	662	.	21.1183	69.4108	66.2365	155
chr6	84467401	84467767	SRR8284511_trimmed.fq.sort.sort.q10.rmdup.narrowPeak_peak_51234	499	.	18.5409	52.9194	49.924	147
chr6	84472430	84472599	SRR8284511_trimmed.fq.sort.sort.q10.rmdup.narrowPeak_peak_51235	36	.	4.16225	5.88005	3.61667	49
chr6	84506740	84507033	SRR8284511_trimmed.fq.sort.sort.q10.rmdup.narrowPeak_peak_51236	242	.	12.2399	26.9498	24.2461	128
chr6	84545532	84545789	SRR8284511_trimmed.fq.sort.sort.q10.rmdup.narrowPeak_peak_51237	254	.	13.3584	28.2184	25.4985	98
chr6	84573932	84574125	SRR8284511_trimmed.fq.sort.sort.q10.rmdup.narrowPeak_peak_51238	107	.	6.67111	13.1987	10.7098	134
chr6	84578932	84579264	SRR8284511_trimmed.fq.sort.sort.q10.rmdup.narrowPeak_peak_51239	942	.	22.2351	97.7555	94.2159	182
chr6	84590367	84590667	SRR8284511_trimmed.fq.sort.sort.q10.rmdup.narrowPeak_peak_51240	1076	.	26.2616	111.399	107.639	157
chr6	84736943	84737289	SRR8284511_trimmed.fq.sort.sort.q10.rmdup.narrowPeak_peak_51242	918	.	23.6628	95.3364	91.832	174
chr6	84867014	84867532	SRR8284511_trimmed.fq.sort.sort.q10.rmdup.narrowPeak_peak_51243	403	.	14.5533	43.2663	40.3734	341
chr6	84912511	84912756	SRR8284511_trimmed.fq.sort.sort.q10.rmdup.narrowPeak_peak_51246	707	.	14.0974	73.9421	70.7155	112
chr6	84916312	84916713	SRR8284511_trimmed.fq.sort.sort.q10.rmdup.narrowPeak_peak_51247	910	.	15.983	94.496	91.0039	222
chr6	84926099	84926464	SRR8284511_trimmed.fq.sort.sort.q10.rmdup.narrowPeak_peak_51248	1318	.	28.8615	136.163	131.895	176
chr6	84973330	84973517	SRR8284511_trimmed.fq.sort.sort.q10.rmdup.narrowPeak_peak_51249	124	.	8.48616	14.9379	12.4114	137
chr6	84995478	84995745	SRR8284511_trimmed.fq.sort.sort.q10.rmdup.narrowPeak_peak_51250	312	.	14.9561	34.0838	31.2933	136
chr6	85002787	85002960	SRR8284511_trimmed.fq.sort.sort.q10.rmdup.narrowPeak_peak_51251	124	.	8.48616	14.9379	12.4114	81
chr6	85017031	85017430	SRR8284511_trimmed.fq.sort.sort.q10.rmdup.narrowPeak_peak_51252	777	.	22.0685	81.0249	77.7127	154
chr6	85037725	85038075	SRR8284511_trimmed.fq.sort.sort.q10.rmdup.narrowPeak_peak_51253	1677	.	32.0513	173.034	167.71	180
chr6	85117866	85118305	SRR8284511_trimmed.fq.sort.sort.q10.rmdup.narrowPeak_peak_51255	660	.	22.4517	69.234	66.0619	149
chr6	85131754	85132035	SRR8284511_trimmed.fq.sort.sort.q10.rmdup.narrowPeak_peak_51256	781	.	18.6584	81.4533	78.1357	155
chr6	85132877	85133087	SRR8284511_trimmed.fq.sort.sort.q10.rmdup.narrowPeak_peak_51257	164	.	5.88126	19.0081	16.4142	146
chr6	85137148	85137432	SRR8284511_trimmed.fq.sort.sort.q10.rmdup.narrowPeak_peak_51258	866	.	16.619	90.0807	86.6505	142
chr6	85139663	85139815	SRR8284511_trimmed.fq.sort.sort.q10.rmdup.narrowPeak_peak_51259	70	.	4.41661	9.49769	7.09516	76
chr6	85141083	85141318	SRR8284511_trimmed.fq.sort.sort.q10.rmdup.narrowPeak_peak_51260	182	.	7.08961	20.8438	18.2234	135
chr6	85154002	85154313	SRR8284511_trimmed.fq.sort.sort.q10.rmdup.narrowPeak_peak_51261	1014	.	18.0258	105.063	101.41	148
chr6	85155312	85155570	SRR8284511_trimmed.fq.sort.sort.q10.rmdup.narrowPeak_peak_51262	326	.	7.04978	35.4372	32.6313	117
chr6	85159154	85159465	SRR8284511_trimmed.fq.sort.sort.q10.rmdup.narrowPeak_peak_51263	516	.	9.62654	54.6533	51.6397	142
chr6	85160197	85160722	SRR8284511_trimmed.fq.sort.sort.q10.rmdup.narrowPeak_peak_51264	973	.	15.555	100.909	97.3211	186
chr6	85179697	85179882	SRR8284511_trimmed.fq.sort.sort.q10.rmdup.narrowPeak_peak_51265	66	.	5.99023	9.06441	6.67006	66
chr6	85197515	85197674	SRR8284511_trimmed.fq.sort.sort.q10.rmdup.narrowPeak_peak_51266	59	.	5.49451	8.27315	5.90564	67
chr6	85222166	85222333	SRR8284511_trimmed.fq.sort.sort.q10.rmdup.narrowPeak_peak_51267	100	.	7.48779	12.503	10.0247	105
chr6	85237068	85237311	SRR8284511_trimmed.fq.sort.sort.q10.rmdup.narrowPeak_peak_51268	395	.	9.32836	42.4585	39.5744	121
chr6	85239025	85239488	SRR8284511_trimmed.fq.sort.sort.q10.rmdup.narrowPeak_peak_51269	886	.	15.4956	92.1068	88.6482	298
chr6	85253360	85253589	SRR8284511_trimmed.fq.sort.sort.q10.rmdup.narrowPeak_peak_51270	242	.	12.9788	26.9881	24.2829	107
chr6	85262866	85263191	SRR8284511_trimmed.fq.sort.sort.q10.rmdup.narrowPeak_peak_51271	724	.	20.3069	75.6602	72.4134	158
chr6	85291166	85291461	SRR8284511_trimmed.fq.sort.sort.q10.rmdup.narrowPeak_peak_51272	477	.	18.1917	50.7025	47.7303	146
chr6	85308575	85308723	SRR8284511_trimmed.fq.sort.sort.q10.rmdup.narrowPeak_peak_51273	46	.	4.99186	6.94015	4.61497	85
chr6	85339274	85339576	SRR8284511_trimmed.fq.sort.sort.q10.rmdup.narrowPeak_peak_51274	589	.	20.3903	62.0368	58.9442	156
chr6	85346143	85346605	SRR8284511_trimmed.fq.sort.sort.q10.rmdup.narrowPeak_peak_51275	1093	.	26.1739	113.169	109.378	249
chr6	85353771	85354036	SRR8284511_trimmed.fq.sort.sort.q10.rmdup.narrowPeak_peak_51276	329	.	15.949	35.7551	32.9455	124
chr6	85363641	85363834	SRR8284511_trimmed.fq.sort.sort.q10.rmdup.narrowPeak_peak_51277	136	.	8.98534	16.1931	13.6442	101
chr6	85380605	85380940	SRR8284511_trimmed.fq.sort.sort.q10.rmdup.narrowPeak_peak_51278	1624	.	31.577	167.605	162.444	153
chr6	85391873	85392145	SRR8284511_trimmed.fq.sort.sort.q10.rmdup.narrowPeak_peak_51279	756	.	19.8147	78.9561	75.6696	125
chr6	85392226	85392361	SRR8284511_trimmed.fq.sort.sort.q10.rmdup.narrowPeak_peak_51280	60	.	4.49506	8.43748	6.06671	72
chr6	85397286	85397506	SRR8284511_trimmed.fq.sort.sort.q10.rmdup.narrowPeak_peak_51281	442	.	15.0439	47.1639	44.2292	105
chr6	85410729	85411298	SRR8284511_trimmed.fq.sort.sort.q10.rmdup.narrowPeak_peak_51282	1198	.	26.1183	123.844	119.848	151
chr6	85435597	85435711	SRR8284511_trimmed.fq.sort.sort.q10.rmdup.narrowPeak_peak_51284	55	.	5.44231	7.90609	5.55819	35
chr6	85451573	85451740	SRR8284511_trimmed.fq.sort.sort.q10.rmdup.narrowPeak_peak_51285	91	.	6.6912	11.5937	9.13711	39
chr6	85459735	85459949	SRR8284511_trimmed.fq.sort.sort.q10.rmdup.narrowPeak_peak_51286	178	.	9.45966	20.4862	17.8705	147
chr6	85462909	85463088	SRR8284511_trimmed.fq.sort.sort.q10.rmdup.narrowPeak_peak_51287	63	.	5.01505	8.76413	6.38666	112
chr6	85465455	85465704	SRR8284511_trimmed.fq.sort.sort.q10.rmdup.narrowPeak_peak_51288	212	.	10.1229	23.8803	21.2169	144
chr6	85477436	85477752	SRR8284511_trimmed.fq.sort.sort.q10.rmdup.narrowPeak_peak_51289	815	.	22.1843	84.8772	81.5165	140
chr6	85491753	85491862	SRR8284511_trimmed.fq.sort.sort.q10.rmdup.narrowPeak_peak_51291	88	.	6.9886	11.3264	8.87417	93
chr6	85510465	85510965	SRR8284511_trimmed.fq.sort.sort.q10.rmdup.narrowPeak_peak_51292	959	.	23.4174	99.4836	95.9174	180
chr6	85562435	85562703	SRR8284511_trimmed.fq.sort.sort.q10.rmdup.narrowPeak_peak_51293	285	.	14.4537	31.2885	28.5311	254
chr6	85574049	85574222	SRR8284511_trimmed.fq.sort.sort.q10.rmdup.narrowPeak_peak_51294	102	.	7.15368	12.7558	10.2737	116
chr6	85586875	85587416	SRR8284511_trimmed.fq.sort.sort.q10.rmdup.narrowPeak_peak_51296	272	.	12.2132	30.0339	27.2912	186
chr6	85611979	85612134	SRR8284511_trimmed.fq.sort.sort.q10.rmdup.narrowPeak_peak_51297	56	.	5.49104	7.98366	5.62208	55
chr6	85653323	85653602	SRR8284511_trimmed.fq.sort.sort.q10.rmdup.narrowPeak_peak_51299	572	.	21.35	60.3525	57.2782	143
chr6	85836930	85837151	SRR8284511_trimmed.fq.sort.sort.q10.rmdup.narrowPeak_peak_51300	86	.	6.8266	11.0641	8.6239	108
chr6	85895409	85895726	SRR8284511_trimmed.fq.sort.sort.q10.rmdup.narrowPeak_peak_51302	112	.	7.98697	13.7074	11.2044	119
chr6	85904789	85905280	SRR8284511_trimmed.fq.sort.sort.q10.rmdup.narrowPeak_peak_51303	362	.	14.6434	39.1071	36.2594	198
chr6	85937264	85937385	SRR8284511_trimmed.fq.sort.sort.q10.rmdup.narrowPeak_peak_51305	49	.	5.03663	7.26376	4.93138	120
chr6	85971964	85972222	SRR8284511_trimmed.fq.sort.sort.q10.rmdup.narrowPeak_peak_51306	153	.	9.47867	17.9382	15.3616	129
chr6	86003591	86003887	SRR8284511_trimmed.fq.sort.sort.q10.rmdup.narrowPeak_peak_51307	185	.	7.01864	21.1414	18.5172	202
chr6	86004285	86004649	SRR8284511_trimmed.fq.sort.sort.q10.rmdup.narrowPeak_peak_51308	1004	.	20.3938	104.051	100.414	175
chr6	86009999	86010359	SRR8284511_trimmed.fq.sort.sort.q10.rmdup.narrowPeak_peak_51309	1359	.	28.899	140.346	135.976	154
chr6	86020998	86021392	SRR8284511_trimmed.fq.sort.sort.q10.rmdup.narrowPeak_peak_51310	888	.	24.03	92.3511	88.8892	136
chr6	86085521	86085948	SRR8284511_trimmed.fq.sort.sort.q10.rmdup.narrowPeak_peak_51311	532	.	19.0365	56.245	53.2147	169
chr6	86099094	86099328	SRR8284511_trimmed.fq.sort.sort.q10.rmdup.narrowPeak_peak_51312	153	.	9.47867	17.9382	15.3616	116
chr6	86127007	86127256	SRR8284511_trimmed.fq.sort.sort.q10.rmdup.narrowPeak_peak_51313	865	.	22.0357	90.0097	86.5806	124
chr6	86128514	86128745	SRR8284511_trimmed.fq.sort.sort.q10.rmdup.narrowPeak_peak_51314	306	.	11.0178	33.4809	30.6974	129
chr6	86136301	86136539	SRR8284511_trimmed.fq.sort.sort.q10.rmdup.narrowPeak_peak_51315	188	.	10.9821	21.436	18.8057	112
chr6	86141873	86142185	SRR8284511_trimmed.fq.sort.sort.q10.rmdup.narrowPeak_peak_51316	1047	.	27.1964	108.426	104.718	135
chr6	86157937	86158169	SRR8284511_trimmed.fq.sort.sort.q10.rmdup.narrowPeak_peak_51317	485	.	19.1189	51.5307	48.5497	113
chr6	86193863	86194122	SRR8284511_trimmed.fq.sort.sort.q10.rmdup.narrowPeak_peak_51319	550	.	17.451	58.1255	55.0752	122
chr6	86194936	86195149	SRR8284511_trimmed.fq.sort.sort.q10.rmdup.narrowPeak_peak_51320	244	.	10.3218	27.1769	24.4695	109
chr6	86203180	86203426	SRR8284511_trimmed.fq.sort.sort.q10.rmdup.narrowPeak_peak_51321	206	.	11.1448	23.3458	20.6891	113
chr6	86260400	86260690	SRR8284511_trimmed.fq.sort.sort.q10.rmdup.narrowPeak_peak_51322	376	.	16.295	40.5508	37.6874	145
chr6	86275775	86276032	SRR8284511_trimmed.fq.sort.sort.q10.rmdup.narrowPeak_peak_51323	353	.	14.5132	38.1641	35.3272	119
chr6	86277793	86277949	SRR8284511_trimmed.fq.sort.sort.q10.rmdup.narrowPeak_peak_51324	44	.	4.51535	6.70786	4.4038	48
chr6	86299011	86299352	SRR8284511_trimmed.fq.sort.sort.q10.rmdup.narrowPeak_peak_51325	475	.	18.0881	50.5189	47.5487	109
chr6	86336420	86336660	SRR8284511_trimmed.fq.sort.sort.q10.rmdup.narrowPeak_peak_51326	271	.	13.9772	29.865	27.1241	129
chr6	86349336	86349638	SRR8284511_trimmed.fq.sort.sort.q10.rmdup.narrowPeak_peak_51327	134	.	8.84086	15.9555	13.4141	159
chr6	86355044	86355292	SRR8284511_trimmed.fq.sort.sort.q10.rmdup.narrowPeak_peak_51328	109	.	7.80183	13.4051	10.9125	124
chr6	86364447	86364777	SRR8284511_trimmed.fq.sort.sort.q10.rmdup.narrowPeak_peak_51329	1000	.	17.8663	103.731	100.099	143
chr6	86365298	86365568	SRR8284511_trimmed.fq.sort.sort.q10.rmdup.narrowPeak_peak_51330	745	.	13.6971	77.8146	74.5422	140
chr6	86370147	86370455	SRR8284511_trimmed.fq.sort.sort.q10.rmdup.narrowPeak_peak_51331	246	.	8.75887	27.3301	24.621	126
chr6	86391318	86391653	SRR8284511_trimmed.fq.sort.sort.q10.rmdup.narrowPeak_peak_51332	490	.	14.5378	52.0614	49.0749	203
chr6	86393335	86393516	SRR8284511_trimmed.fq.sort.sort.q10.rmdup.narrowPeak_peak_51333	172	.	7.72002	19.8258	17.221	108
chr6	86401120	86401475	SRR8284511_trimmed.fq.sort.sort.q10.rmdup.narrowPeak_peak_51334	1011	.	22.1122	104.8	101.152	189
chr6	86408363	86408600	SRR8284511_trimmed.fq.sort.sort.q10.rmdup.narrowPeak_peak_51335	179	.	9.21855	20.6016	17.9843	126
chr6	86420543	86420864	SRR8284511_trimmed.fq.sort.sort.q10.rmdup.narrowPeak_peak_51336	877	.	24.3962	91.2096	87.7637	156
chr6	86437519	86437972	SRR8284511_trimmed.fq.sort.sort.q10.rmdup.narrowPeak_peak_51337	783	.	15.9159	81.6373	78.3176	288
chr6	86438682	86438979	SRR8284511_trimmed.fq.sort.sort.q10.rmdup.narrowPeak_peak_51338	371	.	9.88622	39.9875	37.1304	159
chr6	86461825	86461996	SRR8284511_trimmed.fq.sort.sort.q10.rmdup.narrowPeak_peak_51339	77	.	6.48941	10.1795	7.75508	82
chr6	86472015	86472176	SRR8284511_trimmed.fq.sort.sort.q10.rmdup.narrowPeak_peak_51340	42	.	4.6002	6.5751	4.27489	118
chr6	86473269	86473470	SRR8284511_trimmed.fq.sort.sort.q10.rmdup.narrowPeak_peak_51341	195	.	10.455	22.1863	19.5461	91
chr6	86487676	86487840	SRR8284511_trimmed.fq.sort.sort.q10.rmdup.narrowPeak_peak_51342	62	.	5.53946	8.65464	6.27911	146
chr6	86489377	86489564	SRR8284511_trimmed.fq.sort.sort.q10.rmdup.narrowPeak_peak_51343	67	.	5.61167	9.10016	6.705	136
chr6	86494824	86495049	SRR8284511_trimmed.fq.sort.sort.q10.rmdup.narrowPeak_peak_51344	167	.	9.74314	19.3798	16.7811	136
chr6	86497533	86497691	SRR8284511_trimmed.fq.sort.sort.q10.rmdup.narrowPeak_peak_51345	73	.	6.00343	9.73569	7.3286	67
chr6	86522320	86522590	SRR8284511_trimmed.fq.sort.sort.q10.rmdup.narrowPeak_peak_51347	39	.	4.57875	6.2915	3.99852	120
chr6	86533917	86534144	SRR8284511_trimmed.fq.sort.sort.q10.rmdup.narrowPeak_peak_51348	170	.	8.958	19.6113	17.0094	113
chr6	86541732	86542024	SRR8284511_trimmed.fq.sort.sort.q10.rmdup.narrowPeak_peak_51349	632	.	14.5911	66.3957	63.2556	183
chr6	86545276	86545566	SRR8284511_trimmed.fq.sort.sort.q10.rmdup.narrowPeak_peak_51350	754	.	15.7188	78.7164	75.4328	142
chr6	86557236	86557535	SRR8284511_trimmed.fq.sort.sort.q10.rmdup.narrowPeak_peak_51351	285	.	12.5833	31.3351	28.5767	144
chr6	86593639	86593821	SRR8284511_trimmed.fq.sort.sort.q10.rmdup.narrowPeak_peak_51352	175	.	9.92577	20.2081	17.5957	103
chr6	86599090	86599582	SRR8284511_trimmed.fq.sort.sort.q10.rmdup.narrowPeak_peak_51353	1353	.	25.3948	139.705	135.351	279
chr6	86638524	86638782	SRR8284511_trimmed.fq.sort.sort.q10.rmdup.narrowPeak_peak_51354	327	.	15.4234	35.546	32.7389	130
chr6	86670837	86671177	SRR8284511_trimmed.fq.sort.sort.q10.rmdup.narrowPeak_peak_51355	1492	.	28.6007	153.982	149.23	170
chr6	86694504	86694804	SRR8284511_trimmed.fq.sort.sort.q10.rmdup.narrowPeak_peak_51356	962	.	22.7206	99.7841	96.2135	147
chr6	86724963	86725145	SRR8284511_trimmed.fq.sort.sort.q10.rmdup.narrowPeak_peak_51357	77	.	6.48941	10.1795	7.75508	90
chr6	86741266	86741460	SRR8284511_trimmed.fq.sort.sort.q10.rmdup.narrowPeak_peak_51358	109	.	7.57846	13.4528	10.9595	108
chr6	86747241	86747594	SRR8284511_trimmed.fq.sort.sort.q10.rmdup.narrowPeak_peak_51359	1715	.	31.5037	177.012	171.568	152
chr6	86754547	86754781	SRR8284511_trimmed.fq.sort.sort.q10.rmdup.narrowPeak_peak_51360	276	.	13.5526	30.4111	27.6639	114
chr6	86806406	86806763	SRR8284511_trimmed.fq.sort.sort.q10.rmdup.narrowPeak_peak_51361	1520	.	31.532	156.866	152.028	214
chr6	86813133	86813593	SRR8284511_trimmed.fq.sort.sort.q10.rmdup.narrowPeak_peak_51362	362	.	11.24	39.0695	36.2224	314
chr6	86816624	86816885	SRR8284511_trimmed.fq.sort.sort.q10.rmdup.narrowPeak_peak_51363	279	.	8.38985	30.7459	27.9949	106
chr6	86820722	86821050	SRR8284511_trimmed.fq.sort.sort.q10.rmdup.narrowPeak_peak_51364	525	.	14.1518	55.6113	52.5878	170
chr6	86827604	86827865	SRR8284511_trimmed.fq.sort.sort.q10.rmdup.narrowPeak_peak_51365	66	.	5.57858	9.04622	6.66254	49
chr6	86831506	86831680	SRR8284511_trimmed.fq.sort.sort.q10.rmdup.narrowPeak_peak_51366	83	.	6.68194	10.8304	8.39458	60
chr6	86864306	86864458	SRR8284511_trimmed.fq.sort.sort.q10.rmdup.narrowPeak_peak_51368	77	.	6.48941	10.1795	7.75508	63
chr6	86878682	86878999	SRR8284511_trimmed.fq.sort.sort.q10.rmdup.narrowPeak_peak_51369	236	.	11.5556	26.3928	23.6959	180
chr6	86921957	86922244	SRR8284511_trimmed.fq.sort.sort.q10.rmdup.narrowPeak_peak_51370	1002	.	27.3964	103.888	100.254	144
chr6	86973281	86973429	SRR8284511_trimmed.fq.sort.sort.q10.rmdup.narrowPeak_peak_51371	56	.	5.49104	7.98366	5.62208	35
chr6	87002641	87003127	SRR8284511_trimmed.fq.sort.sort.q10.rmdup.narrowPeak_peak_51374	1298	.	26.2766	134.088	129.867	322
chr6	87016936	87017267	SRR8284511_trimmed.fq.sort.sort.q10.rmdup.narrowPeak_peak_51375	1218	.	27.8983	125.887	121.847	184
chr6	87040207	87040389	SRR8284511_trimmed.fq.sort.sort.q10.rmdup.narrowPeak_peak_51376	56	.	5.49104	7.98366	5.62208	81
chr6	87059760	87060078	SRR8284511_trimmed.fq.sort.sort.q10.rmdup.narrowPeak_peak_51377	416	.	16.4549	44.535	41.6283	170
chr6	87101292	87101959	SRR8284511_trimmed.fq.sort.sort.q10.rmdup.narrowPeak_peak_51378	1475	.	23.3942	152.246	147.546	473
chr6	87120726	87121043	SRR8284511_trimmed.fq.sort.sort.q10.rmdup.narrowPeak_peak_51379	632	.	22.8534	66.4273	63.2865	136
chr6	87131105	87131423	SRR8284511_trimmed.fq.sort.sort.q10.rmdup.narrowPeak_peak_51380	310	.	14.0449	33.8831	31.0949	161
chr6	87145835	87145977	SRR8284511_trimmed.fq.sort.sort.q10.rmdup.narrowPeak_peak_51381	56	.	5.49104	7.98366	5.62208	91
chr6	87211619	87211947	SRR8284511_trimmed.fq.sort.sort.q10.rmdup.narrowPeak_peak_51382	385	.	15.9388	41.3965	38.5238	132
chr6	87236257	87236481	SRR8284511_trimmed.fq.sort.sort.q10.rmdup.narrowPeak_peak_51383	201	.	11.4813	22.7972	20.1473	124
chr6	87254833	87255055	SRR8284511_trimmed.fq.sort.sort.q10.rmdup.narrowPeak_peak_51384	161	.	9.9681	18.7465	16.1588	108
chr6	87274784	87275120	SRR8284511_trimmed.fq.sort.sort.q10.rmdup.narrowPeak_peak_51385	784	.	24.8559	81.7819	78.4603	180
chr6	87291752	87291901	SRR8284511_trimmed.fq.sort.sort.q10.rmdup.narrowPeak_peak_51387	56	.	5.49104	7.98366	5.62208	74
chr6	87323462	87323744	SRR8284511_trimmed.fq.sort.sort.q10.rmdup.narrowPeak_peak_51388	479	.	18.7724	50.9284	47.9539	142
chr6	87335655	87336017	SRR8284511_trimmed.fq.sort.sort.q10.rmdup.narrowPeak_peak_51389	714	.	20.2788	74.732	71.4961	224
chr6	87353254	87353451	SRR8284511_trimmed.fq.sort.sort.q10.rmdup.narrowPeak_peak_51390	100	.	7.48779	12.503	10.0247	83
chr6	87384526	87384741	SRR8284511_trimmed.fq.sort.sort.q10.rmdup.narrowPeak_peak_51391	253	.	8.17722	28.0544	25.3367	88
chr6	87386239	87386546	SRR8284511_trimmed.fq.sort.sort.q10.rmdup.narrowPeak_peak_51392	1552	.	26.7271	160.154	155.22	163
chr6	87399112	87399526	SRR8284511_trimmed.fq.sort.sort.q10.rmdup.narrowPeak_peak_51393	1705	.	31.4894	175.91	170.501	208
chr6	87451059	87451349	SRR8284511_trimmed.fq.sort.sort.q10.rmdup.narrowPeak_peak_51395	484	.	18.6183	51.4551	48.4749	165
chr6	87466219	87466652	SRR8284511_trimmed.fq.sort.sort.q10.rmdup.narrowPeak_peak_51396	1207	.	27.853	124.78	120.764	181
chr6	87487753	87488328	SRR8284511_trimmed.fq.sort.sort.q10.rmdup.narrowPeak_peak_51397	125	.	7.74114	15.047	12.5191	449
chr6	87506316	87506478	SRR8284511_trimmed.fq.sort.sort.q10.rmdup.narrowPeak_peak_51398	161	.	9.98371	18.7723	16.1813	81
chr6	87513369	87513832	SRR8284511_trimmed.fq.sort.sort.q10.rmdup.narrowPeak_peak_51399	1227	.	27.8374	126.759	122.701	207
chr6	87522280	87522571	SRR8284511_trimmed.fq.sort.sort.q10.rmdup.narrowPeak_peak_51400	660	.	22.4517	69.234	66.0619	166
chr6	87552105	87552350	SRR8284511_trimmed.fq.sort.sort.q10.rmdup.narrowPeak_peak_51401	242	.	12.9788	26.9881	24.2829	135
chr6	87578353	87578563	SRR8284511_trimmed.fq.sort.sort.q10.rmdup.narrowPeak_peak_51402	174	.	10.4829	20.0941	17.4833	130
chr6	87614790	87615158	SRR8284511_trimmed.fq.sort.sort.q10.rmdup.narrowPeak_peak_51403	643	.	21.4992	67.5022	64.3496	218
chr6	87670083	87670524	SRR8284511_trimmed.fq.sort.sort.q10.rmdup.narrowPeak_peak_51405	804	.	19.2678	83.7538	80.4076	273
chr6	87706184	87706618	SRR8284511_trimmed.fq.sort.sort.q10.rmdup.narrowPeak_peak_51406	430	.	15.6001	45.9896	43.0671	370
chr6	87742825	87743064	SRR8284511_trimmed.fq.sort.sort.q10.rmdup.narrowPeak_peak_51407	147	.	9.40036	17.3328	14.7679	145
chr6	87763884	87764230	SRR8284511_trimmed.fq.sort.sort.q10.rmdup.narrowPeak_peak_51408	1010	.	25.8817	104.747	101.099	302
chr6	87770795	87770964	SRR8284511_trimmed.fq.sort.sort.q10.rmdup.narrowPeak_peak_51409	66	.	5.99023	9.06441	6.67006	64
chr6	87820147	87820381	SRR8284511_trimmed.fq.sort.sort.q10.rmdup.narrowPeak_peak_51410	154	.	9.54563	18.0487	15.4706	218
chr6	87835265	87835426	SRR8284511_trimmed.fq.sort.sort.q10.rmdup.narrowPeak_peak_51411	97	.	7.08592	12.2388	9.77139	58
chr6	87842262	87842596	SRR8284511_trimmed.fq.sort.sort.q10.rmdup.narrowPeak_peak_51412	624	.	16.7965	65.5822	62.451	170
chr6	87874053	87874262	SRR8284511_trimmed.fq.sort.sort.q10.rmdup.narrowPeak_peak_51413	193	.	10.9775	21.9595	19.3225	110
chr6	87887449	87887891	SRR8284511_trimmed.fq.sort.sort.q10.rmdup.narrowPeak_peak_51414	1211	.	26.2635	125.167	121.143	261
chr6	87906612	87906946	SRR8284511_trimmed.fq.sort.sort.q10.rmdup.narrowPeak_peak_51415	662	.	21.1183	69.4108	66.2365	195
chr6	87980331	87980504	SRR8284511_trimmed.fq.sort.sort.q10.rmdup.narrowPeak_peak_51417	129	.	7.20913	15.4903	12.956	67
chr6	87981907	87982262	SRR8284511_trimmed.fq.sort.sort.q10.rmdup.narrowPeak_peak_51418	616	.	19.1666	64.8	61.6775	225
chr6	87997817	87998247	SRR8284511_trimmed.fq.sort.sort.q10.rmdup.narrowPeak_peak_51419	1011	.	22.8673	104.758	101.11	249
chr6	88011166	88011438	SRR8284511_trimmed.fq.sort.sort.q10.rmdup.narrowPeak_peak_51420	351	.	16.4601	37.9813	35.1466	142
chr6	88021333	88021523	SRR8284511_trimmed.fq.sort.sort.q10.rmdup.narrowPeak_peak_51421	92	.	6.73287	11.662	9.20437	104
chr6	88026141	88026346	SRR8284511_trimmed.fq.sort.sort.q10.rmdup.narrowPeak_peak_51422	53	.	5.1458	7.71821	5.3751	205
chr6	88074950	88075400	SRR8284511_trimmed.fq.sort.sort.q10.rmdup.narrowPeak_peak_51424	1291	.	28.0954	133.401	129.195	254
chr6	88089014	88089241	SRR8284511_trimmed.fq.sort.sort.q10.rmdup.narrowPeak_peak_51425	321	.	15.4919	34.9857	32.1846	121
chr6	88105961	88106328	SRR8284511_trimmed.fq.sort.sort.q10.rmdup.narrowPeak_peak_51426	1395	.	30.5312	144.056	139.588	186
chr6	88113127	88113517	SRR8284511_trimmed.fq.sort.sort.q10.rmdup.narrowPeak_peak_51427	1219	.	28.4	125.974	121.933	169
chr6	88119413	88119626	SRR8284511_trimmed.fq.sort.sort.q10.rmdup.narrowPeak_peak_51428	229	.	8.03019	25.5959	22.9086	135
chr6	88123540	88123846	SRR8284511_trimmed.fq.sort.sort.q10.rmdup.narrowPeak_peak_51429	585	.	14.2012	61.6389	58.5508	135
chr6	88123978	88124249	SRR8284511_trimmed.fq.sort.sort.q10.rmdup.narrowPeak_peak_51430	403	.	11.3434	43.2025	40.3102	144
chr6	88133055	88133238	SRR8284511_trimmed.fq.sort.sort.q10.rmdup.narrowPeak_peak_51431	143	.	9.13286	16.8922	14.3336	76
chr6	88141856	88141968	SRR8284511_trimmed.fq.sort.sort.q10.rmdup.narrowPeak_peak_51432	46	.	4.99186	6.94015	4.61497	77
chr6	88151416	88151667	SRR8284511_trimmed.fq.sort.sort.q10.rmdup.narrowPeak_peak_51433	314	.	15.4748	34.2931	31.4998	136
chr6	88183362	88183523	SRR8284511_trimmed.fq.sort.sort.q10.rmdup.narrowPeak_peak_51435	56	.	5.49104	7.98366	5.62208	61
chr6	88189485	88189641	SRR8284511_trimmed.fq.sort.sort.q10.rmdup.narrowPeak_peak_51436	60	.	5.20988	8.44142	6.07049	44
chr6	88217549	88217883	SRR8284511_trimmed.fq.sort.sort.q10.rmdup.narrowPeak_peak_51438	334	.	15.8623	36.2856	33.4697	191
chr6	88242629	88242956	SRR8284511_trimmed.fq.sort.sort.q10.rmdup.narrowPeak_peak_51439	603	.	20.2457	63.4704	60.3623	132
chr6	88321876	88322144	SRR8284511_trimmed.fq.sort.sort.q10.rmdup.narrowPeak_peak_51440	343	.	16.0015	37.2079	34.3819	109
chr6	88397997	88398331	SRR8284511_trimmed.fq.sort.sort.q10.rmdup.narrowPeak_peak_51441	344	.	15.6027	37.23	34.4036	153
chr6	88431252	88431551	SRR8284511_trimmed.fq.sort.sort.q10.rmdup.narrowPeak_peak_51443	559	.	19.6621	59.032	55.972	159
chr6	88438450	88438708	SRR8284511_trimmed.fq.sort.sort.q10.rmdup.narrowPeak_peak_51444	169	.	9.87255	19.595	16.9932	122
chr6	88486984	88487204	SRR8284511_trimmed.fq.sort.sort.q10.rmdup.narrowPeak_peak_51445	215	.	11.9805	24.1767	21.5079	112
chr6	88500284	88500762	SRR8284511_trimmed.fq.sort.sort.q10.rmdup.narrowPeak_peak_51446	673	.	21.2427	70.5207	67.3339	122
chr6	88549166	88549448	SRR8284511_trimmed.fq.sort.sort.q10.rmdup.narrowPeak_peak_51447	1218	.	28.8137	125.85	121.811	141
chr6	88559787	88559983	SRR8284511_trimmed.fq.sort.sort.q10.rmdup.narrowPeak_peak_51448	139	.	8.88016	16.4763	13.9236	129
chr6	88565043	88565421	SRR8284511_trimmed.fq.sort.sort.q10.rmdup.narrowPeak_peak_51449	516	.	18.1514	54.6281	51.6147	186
chr6	88589536	88589786	SRR8284511_trimmed.fq.sort.sort.q10.rmdup.narrowPeak_peak_51450	300	.	14.9756	32.8027	30.0269	164
chr6	88696192	88696366	SRR8284511_trimmed.fq.sort.sort.q10.rmdup.narrowPeak_peak_51451	63	.	5.76812	8.7091	6.33252	94
chr6	88725565	88725856	SRR8284511_trimmed.fq.sort.sort.q10.rmdup.narrowPeak_peak_51452	417	.	16.9355	44.6242	41.7166	144
chr6	88812861	88813420	SRR8284511_trimmed.fq.sort.sort.q10.rmdup.narrowPeak_peak_51454	798	.	21.8081	83.1959	79.8568	256
chr6	88826620	88826821	SRR8284511_trimmed.fq.sort.sort.q10.rmdup.narrowPeak_peak_51455	141	.	7.35814	16.6956	14.1399	119
chr6	88831533	88831846	SRR8284511_trimmed.fq.sort.sort.q10.rmdup.narrowPeak_peak_51456	1032	.	22.6295	106.976	103.292	142
chr6	88842163	88842372	SRR8284511_trimmed.fq.sort.sort.q10.rmdup.narrowPeak_peak_51457	120	.	8.23005	14.5183	12.0032	113
chr6	88849266	88849659	SRR8284511_trimmed.fq.sort.sort.q10.rmdup.narrowPeak_peak_51458	285	.	12.5833	31.3351	28.5767	143
chr6	88855674	88856137	SRR8284511_trimmed.fq.sort.sort.q10.rmdup.narrowPeak_peak_51459	1052	.	24.2742	108.949	105.232	161
chr6	88861004	88861307	SRR8284511_trimmed.fq.sort.sort.q10.rmdup.narrowPeak_peak_51460	782	.	18.7207	81.602	78.2826	150
chr6	88861651	88861887	SRR8284511_trimmed.fq.sort.sort.q10.rmdup.narrowPeak_peak_51461	156	.	6.9761	18.2513	15.6706	101
chr6	88877582	88877731	SRR8284511_trimmed.fq.sort.sort.q10.rmdup.narrowPeak_peak_51462	49	.	4.49236	7.23583	4.90396	100
chr6	88879528	88879811	SRR8284511_trimmed.fq.sort.sort.q10.rmdup.narrowPeak_peak_51463	420	.	15.0815	45.0092	42.0974	132
chr6	88893562	88894093	SRR8284511_trimmed.fq.sort.sort.q10.rmdup.narrowPeak_peak_51464	944	.	19.4401	98.0096	94.4656	209
chr6	88896047	88896208	SRR8284511_trimmed.fq.sort.sort.q10.rmdup.narrowPeak_peak_51465	121	.	5.60538	14.6996	12.1817	106
chr6	88906798	88907242	SRR8284511_trimmed.fq.sort.sort.q10.rmdup.narrowPeak_peak_51466	1142	.	25.3467	118.142	114.258	170
chr6	88916059	88916547	SRR8284511_trimmed.fq.sort.sort.q10.rmdup.narrowPeak_peak_51467	933	.	22.6426	96.8382	93.3118	277
chr6	88927555	88927927	SRR8284511_trimmed.fq.sort.sort.q10.rmdup.narrowPeak_peak_51468	1295	.	25.7447	133.749	129.536	180
chr6	88935725	88936139	SRR8284511_trimmed.fq.sort.sort.q10.rmdup.narrowPeak_peak_51469	703	.	21.0214	73.6025	70.3799	247
chr6	88960044	88960291	SRR8284511_trimmed.fq.sort.sort.q10.rmdup.narrowPeak_peak_51470	323	.	15.213	35.1909	32.3877	112
chr6	88980192	88980493	SRR8284511_trimmed.fq.sort.sort.q10.rmdup.narrowPeak_peak_51471	703	.	23.8608	73.5524	70.3304	164
chr6	89005149	89005464	SRR8284511_trimmed.fq.sort.sort.q10.rmdup.narrowPeak_peak_51472	502	.	19.6554	53.2648	50.2659	174
chr6	89024072	89024237	SRR8284511_trimmed.fq.sort.sort.q10.rmdup.narrowPeak_peak_51473	77	.	6.48941	10.1795	7.75508	133
chr6	89033978	89034238	SRR8284511_trimmed.fq.sort.sort.q10.rmdup.narrowPeak_peak_51474	180	.	10.5002	20.6364	18.0186	138
chr6	89046493	89046842	SRR8284511_trimmed.fq.sort.sort.q10.rmdup.narrowPeak_peak_51475	661	.	21.5308	69.309	66.136	190
chr6	89067766	89067993	SRR8284511_trimmed.fq.sort.sort.q10.rmdup.narrowPeak_peak_51476	161	.	9.98371	18.7723	16.1813	107
chr6	89084490	89084842	SRR8284511_trimmed.fq.sort.sort.q10.rmdup.narrowPeak_peak_51477	530	.	18.5004	56.082	53.0534	138
chr6	89089728	89089946	SRR8284511_trimmed.fq.sort.sort.q10.rmdup.narrowPeak_peak_51478	107	.	7.69083	13.2241	10.7344	78
chr6	89154895	89155123	SRR8284511_trimmed.fq.sort.sort.q10.rmdup.narrowPeak_peak_51479	174	.	10.4829	20.0941	17.4833	129
chr6	89283122	89283376	SRR8284511_trimmed.fq.sort.sort.q10.rmdup.narrowPeak_peak_51480	292	.	13.7221	31.9967	29.2305	114
chr6	89351382	89351645	SRR8284511_trimmed.fq.sort.sort.q10.rmdup.narrowPeak_peak_51481	347	.	15.0089	37.6198	34.7889	108
chr6	89466981	89467193	SRR8284511_trimmed.fq.sort.sort.q10.rmdup.narrowPeak_peak_51482	56	.	5.49104	7.98366	5.62208	121
chr6	89553310	89553654	SRR8284511_trimmed.fq.sort.sort.q10.rmdup.narrowPeak_peak_51483	1131	.	27.0198	116.971	113.11	183
chr6	89605557	89605746	SRR8284511_trimmed.fq.sort.sort.q10.rmdup.narrowPeak_peak_51484	135	.	7.80031	16.082	13.539	100
chr6	89608070	89608325	SRR8284511_trimmed.fq.sort.sort.q10.rmdup.narrowPeak_peak_51485	267	.	11.8876	29.4551	26.7198	116
chr6	89622801	89622984	SRR8284511_trimmed.fq.sort.sort.q10.rmdup.narrowPeak_peak_51486	100	.	7.48779	12.503	10.0247	118
chr6	89632064	89632471	SRR8284511_trimmed.fq.sort.sort.q10.rmdup.narrowPeak_peak_51487	839	.	22.9518	87.3668	83.9735	233
chr6	89639042	89639348	SRR8284511_trimmed.fq.sort.sort.q10.rmdup.narrowPeak_peak_51488	761	.	23.1206	79.4576	76.1648	146
chr6	89659706	89660025	SRR8284511_trimmed.fq.sort.sort.q10.rmdup.narrowPeak_peak_51489	650	.	19.1749	68.1891	65.0287	143
chr6	89679418	89679712	SRR8284511_trimmed.fq.sort.sort.q10.rmdup.narrowPeak_peak_51491	1123	.	18.8639	116.2	112.353	156
chr6	89680224	89680524	SRR8284511_trimmed.fq.sort.sort.q10.rmdup.narrowPeak_peak_51492	958	.	17.0247	99.4491	95.8833	143
chr6	90288297	90288689	SRR8284511_trimmed.fq.sort.sort.q10.rmdup.narrowPeak_peak_51493	408	.	17.7369	43.7459	40.8478	211
chr6	90327693	90327974	SRR8284511_trimmed.fq.sort.sort.q10.rmdup.narrowPeak_peak_51494	362	.	14.6434	39.1071	36.2594	125
chr6	90422501	90422920	SRR8284511_trimmed.fq.sort.sort.q10.rmdup.narrowPeak_peak_51495	1449	.	28.903	149.596	144.974	207
chr6	90428701	90429052	SRR8284511_trimmed.fq.sort.sort.q10.rmdup.narrowPeak_peak_51496	849	.	23.8941	88.3385	84.9322	208
chr6	90435172	90435498	SRR8284511_trimmed.fq.sort.sort.q10.rmdup.narrowPeak_peak_51497	891	.	23.7062	92.6229	89.1571	178
chr6	90450219	90450504	SRR8284511_trimmed.fq.sort.sort.q10.rmdup.narrowPeak_peak_51498	944	.	27.4242	98.0435	94.4993	142
chr6	90463213	90463372	SRR8284511_trimmed.fq.sort.sort.q10.rmdup.narrowPeak_peak_51499	56	.	5.49104	7.98366	5.62208	66
chr6	90515043	90515416	SRR8284511_trimmed.fq.sort.sort.q10.rmdup.narrowPeak_peak_51500	1041	.	27.3799	107.808	104.111	202
chr6	90537991	90538345	SRR8284511_trimmed.fq.sort.sort.q10.rmdup.narrowPeak_peak_51501	873	.	22.3833	90.7606	87.3212	182
chr6	90561222	90561448	SRR8284511_trimmed.fq.sort.sort.q10.rmdup.narrowPeak_peak_51502	149	.	9.48453	17.4716	14.9014	107
chr6	90575313	90575797	SRR8284511_trimmed.fq.sort.sort.q10.rmdup.narrowPeak_peak_51503	876	.	22.1262	91.1165	87.6718	231
chr6	90606434	90606927	SRR8284511_trimmed.fq.sort.sort.q10.rmdup.narrowPeak_peak_51504	914	.	13.9493	94.9044	91.4061	357
chr6	90606998	90607541	SRR8284511_trimmed.fq.sort.sort.q10.rmdup.narrowPeak_peak_51505	1106	.	15.8131	114.465	110.651	328
chr6	90608292	90608457	SRR8284511_trimmed.fq.sort.sort.q10.rmdup.narrowPeak_peak_51506	120	.	4.46093	14.5985	12.0824	72
chr6	90625735	90625917	SRR8284511_trimmed.fq.sort.sort.q10.rmdup.narrowPeak_peak_51507	148	.	9.4697	17.4472	14.8806	81
chr6	90632397	90632865	SRR8284511_trimmed.fq.sort.sort.q10.rmdup.narrowPeak_peak_51508	529	.	18.012	55.9828	52.9551	351
chr6	90653745	90654107	SRR8284511_trimmed.fq.sort.sort.q10.rmdup.narrowPeak_peak_51509	472	.	14.356	50.188	47.2211	206
chr6	90656423	90656659	SRR8284511_trimmed.fq.sort.sort.q10.rmdup.narrowPeak_peak_51510	266	.	10.2063	29.3368	26.6028	124
chr6	90721410	90721732	SRR8284511_trimmed.fq.sort.sort.q10.rmdup.narrowPeak_peak_51511	388	.	15.2927	41.7181	38.842	281
chr6	90728559	90729033	SRR8284511_trimmed.fq.sort.sort.q10.rmdup.narrowPeak_peak_51512	966	.	24.1728	100.184	96.6074	279
chr6	90737260	90737785	SRR8284511_trimmed.fq.sort.sort.q10.rmdup.narrowPeak_peak_51513	1830	.	32.7848	188.879	183.083	327
chr6	90743001	90743143	SRR8284511_trimmed.fq.sort.sort.q10.rmdup.narrowPeak_peak_51514	56	.	5.49104	7.98366	5.62208	30
chr6	90746327	90746359	SRR8284511_trimmed.fq.sort.sort.q10.rmdup.narrowPeak_peak_51515	56	.	5.49104	7.98366	5.62208	97
chr6	90746418	90746565	SRR8284511_trimmed.fq.sort.sort.q10.rmdup.narrowPeak_peak_51516	27	.	3.99349	4.97924	2.74418	70
chr6	90797304	90797509	SRR8284511_trimmed.fq.sort.sort.q10.rmdup.narrowPeak_peak_51517	195	.	11.1348	22.2209	19.5804	105
chr6	90810096	90810348	SRR8284511_trimmed.fq.sort.sort.q10.rmdup.narrowPeak_peak_51518	100	.	7.48779	12.503	10.0247	158
chr6	90818836	90819258	SRR8284511_trimmed.fq.sort.sort.q10.rmdup.narrowPeak_peak_51519	895	.	23.9083	93.0394	89.5677	297
chr6	90876639	90876787	SRR8284511_trimmed.fq.sort.sort.q10.rmdup.narrowPeak_peak_51520	46	.	4.99186	6.94015	4.61497	57
chr6	90927236	90927372	SRR8284511_trimmed.fq.sort.sort.q10.rmdup.narrowPeak_peak_51521	46	.	4.99186	6.94015	4.61497	175
chr6	91052654	91052913	SRR8284511_trimmed.fq.sort.sort.q10.rmdup.narrowPeak_peak_51523	195	.	11.1348	22.2209	19.5804	140
chr6	91059674	91060003	SRR8284511_trimmed.fq.sort.sort.q10.rmdup.narrowPeak_peak_51524	976	.	26.0604	101.232	97.6389	176
chr6	91080087	91080335	SRR8284511_trimmed.fq.sort.sort.q10.rmdup.narrowPeak_peak_51525	233	.	12.0364	26.0046	23.3124	140
chr6	91085563	91085731	SRR8284511_trimmed.fq.sort.sort.q10.rmdup.narrowPeak_peak_51526	112	.	7.98697	13.7074	11.2044	56
chr6	91105574	91105811	SRR8284511_trimmed.fq.sort.sort.q10.rmdup.narrowPeak_peak_51527	100	.	7.48779	12.503	10.0247	133
chr6	91116953	91117203	SRR8284511_trimmed.fq.sort.sort.q10.rmdup.narrowPeak_peak_51528	238	.	12.3626	26.552	23.853	129
chr6	91129131	91129393	SRR8284511_trimmed.fq.sort.sort.q10.rmdup.narrowPeak_peak_51529	359	.	14.4865	38.8251	35.9809	135
chr6	91139910	91140304	SRR8284511_trimmed.fq.sort.sort.q10.rmdup.narrowPeak_peak_51530	1112	.	23.2719	115.079	111.254	193
chr6	91150794	91151054	SRR8284511_trimmed.fq.sort.sort.q10.rmdup.narrowPeak_peak_51531	393	.	16.4231	42.2383	39.3564	117
chr6	91165029	91165553	SRR8284511_trimmed.fq.sort.sort.q10.rmdup.narrowPeak_peak_51532	913	.	20.2551	94.8481	91.3507	353
chr6	91173523	91173850	SRR8284511_trimmed.fq.sort.sort.q10.rmdup.narrowPeak_peak_51533	676	.	20.9569	70.8492	67.6585	175
chr6	91179903	91180039	SRR8284511_trimmed.fq.sort.sort.q10.rmdup.narrowPeak_peak_51534	56	.	5.49104	7.98366	5.62208	80
chr6	91186552	91186934	SRR8284511_trimmed.fq.sort.sort.q10.rmdup.narrowPeak_peak_51535	497	.	18.9036	52.7584	49.7646	167
chr6	91249798	91250135	SRR8284511_trimmed.fq.sort.sort.q10.rmdup.narrowPeak_peak_51537	671	.	23.0911	70.3817	67.1966	202
chr6	91277562	91277928	SRR8284511_trimmed.fq.sort.sort.q10.rmdup.narrowPeak_peak_51538	935	.	16.0405	97.066	93.5362	203
chr6	91281248	91281575	SRR8284511_trimmed.fq.sort.sort.q10.rmdup.narrowPeak_peak_51539	1194	.	17.7546	123.442	119.453	176
chr6	91285528	91285720	SRR8284511_trimmed.fq.sort.sort.q10.rmdup.narrowPeak_peak_51540	87	.	4.05483	11.203	8.76062	115
chr6	91286614	91286996	SRR8284511_trimmed.fq.sort.sort.q10.rmdup.narrowPeak_peak_51541	1445	.	26.7422	149.195	144.585	190
chr6	91411753	91412078	SRR8284511_trimmed.fq.sort.sort.q10.rmdup.narrowPeak_peak_51542	1137	.	20.4819	117.642	113.769	165
chr6	91414968	91415251	SRR8284511_trimmed.fq.sort.sort.q10.rmdup.narrowPeak_peak_51543	725	.	14.9558	75.7526	72.5047	115
chr6	91459524	91459673	SRR8284511_trimmed.fq.sort.sort.q10.rmdup.narrowPeak_peak_51544	112	.	7.98697	13.7074	11.2044	85
chr6	91471311	91471530	SRR8284511_trimmed.fq.sort.sort.q10.rmdup.narrowPeak_peak_51545	109	.	7.57846	13.4528	10.9595	119
chr6	91509350	91509730	SRR8284511_trimmed.fq.sort.sort.q10.rmdup.narrowPeak_peak_51546	1097	.	24.6294	113.586	109.788	182
chr6	91527266	91527612	SRR8284511_trimmed.fq.sort.sort.q10.rmdup.narrowPeak_peak_51547	878	.	23.52	91.3068	87.8595	164
chr6	91575763	91576342	SRR8284511_trimmed.fq.sort.sort.q10.rmdup.narrowPeak_peak_51548	1406	.	27.8998	145.099	140.605	375
chr6	91612821	91613017	SRR8284511_trimmed.fq.sort.sort.q10.rmdup.narrowPeak_peak_51549	85	.	6.77769	10.985	8.54641	108
chr6	91631871	91632060	SRR8284511_trimmed.fq.sort.sort.q10.rmdup.narrowPeak_peak_51550	136	.	8.98534	16.1931	13.6442	85
chr6	91683108	91683303	SRR8284511_trimmed.fq.sort.sort.q10.rmdup.narrowPeak_peak_51552	175	.	10.2117	20.158	17.5461	92
chr6	91709020	91709238	SRR8284511_trimmed.fq.sort.sort.q10.rmdup.narrowPeak_peak_51553	254	.	12.5956	28.1653	25.4462	91
chr6	91732587	91732824	SRR8284511_trimmed.fq.sort.sort.q10.rmdup.narrowPeak_peak_51554	136	.	8.98534	16.1931	13.6442	134
chr6	91741133	91741568	SRR8284511_trimmed.fq.sort.sort.q10.rmdup.narrowPeak_peak_51555	1161	.	26.1806	120.053	116.133	186
chr6	91751033	91751275	SRR8284511_trimmed.fq.sort.sort.q10.rmdup.narrowPeak_peak_51556	228	.	12.4796	25.5739	22.8869	146
chr6	91762436	91762642	SRR8284511_trimmed.fq.sort.sort.q10.rmdup.narrowPeak_peak_51557	77	.	6.48941	10.1795	7.75508	103
chr6	91776481	91776907	SRR8284511_trimmed.fq.sort.sort.q10.rmdup.narrowPeak_peak_51558	820	.	24.3229	85.4442	82.0762	223
chr6	91821304	91821486	SRR8284511_trimmed.fq.sort.sort.q10.rmdup.narrowPeak_peak_51559	77	.	6.48941	10.1795	7.75508	119
chr6	91852573	91852933	SRR8284511_trimmed.fq.sort.sort.q10.rmdup.narrowPeak_peak_51560	796	.	24.016	82.9998	79.6633	215
chr6	91878578	91878670	SRR8284511_trimmed.fq.sort.sort.q10.rmdup.narrowPeak_peak_51561	27	.	3.99349	4.97924	2.74418	128
chr6	91901506	91901861	SRR8284511_trimmed.fq.sort.sort.q10.rmdup.narrowPeak_peak_51562	1432	.	29.0326	147.852	143.28	188
chr6	91938566	91938727	SRR8284511_trimmed.fq.sort.sort.q10.rmdup.narrowPeak_peak_51563	77	.	6.48941	10.1795	7.75508	49
chr6	91992353	91992464	SRR8284511_trimmed.fq.sort.sort.q10.rmdup.narrowPeak_peak_51565	46	.	4.99186	6.94015	4.61497	67
chr6	92057824	92058107	SRR8284511_trimmed.fq.sort.sort.q10.rmdup.narrowPeak_peak_51566	422	.	16.3739	45.1454	42.2323	118
chr6	92066189	92066654	SRR8284511_trimmed.fq.sort.sort.q10.rmdup.narrowPeak_peak_51567	600	.	12.6719	63.1043	60.0005	121
chr6	92067134	92067473	SRR8284511_trimmed.fq.sort.sort.q10.rmdup.narrowPeak_peak_51568	1058	.	18.1382	109.626	105.897	201
chr6	92100617	92101208	SRR8284511_trimmed.fq.sort.sort.q10.rmdup.narrowPeak_peak_51569	338	.	13.6842	36.6728	33.8528	246
chr6	92162558	92162689	SRR8284511_trimmed.fq.sort.sort.q10.rmdup.narrowPeak_peak_51570	56	.	5.49104	7.98366	5.62208	100
chr6	92175984	92176163	SRR8284511_trimmed.fq.sort.sort.q10.rmdup.narrowPeak_peak_51571	52	.	5.2501	7.60113	5.26074	128
chr6	92184337	92184531	SRR8284511_trimmed.fq.sort.sort.q10.rmdup.narrowPeak_peak_51572	128	.	8.19955	15.3543	12.8217	211
chr6	92219508	92219769	SRR8284511_trimmed.fq.sort.sort.q10.rmdup.narrowPeak_peak_51574	545	.	19.7869	57.5941	54.5493	122
chr6	92246090	92246199	SRR8284511_trimmed.fq.sort.sort.q10.rmdup.narrowPeak_peak_51575	56	.	5.49104	7.98366	5.62208	106
chr6	92255381	92255710	SRR8284511_trimmed.fq.sort.sort.q10.rmdup.narrowPeak_peak_51576	427	.	18.8807	45.6845	42.7655	168
chr6	92269018	92269420	SRR8284511_trimmed.fq.sort.sort.q10.rmdup.narrowPeak_peak_51577	1151	.	28.0182	119.101	115.2	188
chr6	92286306	92286840	SRR8284511_trimmed.fq.sort.sort.q10.rmdup.narrowPeak_peak_51578	902	.	22.9162	93.7452	90.2635	393
chr6	92422325	92422664	SRR8284511_trimmed.fq.sort.sort.q10.rmdup.narrowPeak_peak_51579	560	.	20.1674	59.107	56.0461	143
chr6	92441292	92441560	SRR8284511_trimmed.fq.sort.sort.q10.rmdup.narrowPeak_peak_51580	647	.	21.7297	67.9238	64.7663	132
chr6	92477578	92478013	SRR8284511_trimmed.fq.sort.sort.q10.rmdup.narrowPeak_peak_51581	509	.	16.9258	53.9087	50.9028	242
chr6	92531761	92531959	SRR8284511_trimmed.fq.sort.sort.q10.rmdup.narrowPeak_peak_51582	97	.	7.08592	12.2388	9.77139	118
chr6	92534640	92534830	SRR8284511_trimmed.fq.sort.sort.q10.rmdup.narrowPeak_peak_51583	150	.	9.00515	17.6452	15.0726	106
chr6	92559358	92559576	SRR8284511_trimmed.fq.sort.sort.q10.rmdup.narrowPeak_peak_51584	256	.	13.478	28.4187	25.6956	98
chr6	92665427	92665810	SRR8284511_trimmed.fq.sort.sort.q10.rmdup.narrowPeak_peak_51585	958	.	23.7944	99.3691	95.8049	243
chr6	92705314	92705517	SRR8284511_trimmed.fq.sort.sort.q10.rmdup.narrowPeak_peak_51586	56	.	5.14974	8.02639	5.66394	97
chr6	92728168	92728563	SRR8284511_trimmed.fq.sort.sort.q10.rmdup.narrowPeak_peak_51588	1497	.	29.6736	154.569	149.8	152
chr6	92743654	92744003	SRR8284511_trimmed.fq.sort.sort.q10.rmdup.narrowPeak_peak_51589	1098	.	26.8552	113.648	109.848	173
chr6	92776329	92776726	SRR8284511_trimmed.fq.sort.sort.q10.rmdup.narrowPeak_peak_51590	1111	.	25.255	115.022	111.197	205
chr6	92784843	92785246	SRR8284511_trimmed.fq.sort.sort.q10.rmdup.narrowPeak_peak_51591	778	.	16.0302	81.1741	77.86	159
chr6	92787391	92787670	SRR8284511_trimmed.fq.sort.sort.q10.rmdup.narrowPeak_peak_51592	766	.	16.1407	79.8998	76.6016	139
chr6	92941209	92941670	SRR8284511_trimmed.fq.sort.sort.q10.rmdup.narrowPeak_peak_51594	301	.	13.4685	32.8875	30.1108	142
chr6	92947691	92948009	SRR8284511_trimmed.fq.sort.sort.q10.rmdup.narrowPeak_peak_51595	334	.	15.0086	36.2187	33.4036	143
chr6	93110702	93110912	SRR8284511_trimmed.fq.sort.sort.q10.rmdup.narrowPeak_peak_51596	112	.	7.98697	13.7074	11.2044	124
chr6	93363949	93364141	SRR8284511_trimmed.fq.sort.sort.q10.rmdup.narrowPeak_peak_51597	149	.	9.48453	17.4716	14.9014	125
chr6	93369954	93370102	SRR8284511_trimmed.fq.sort.sort.q10.rmdup.narrowPeak_peak_51598	27	.	3.99349	4.97924	2.74418	109
chr6	93411120	93411417	SRR8284511_trimmed.fq.sort.sort.q10.rmdup.narrowPeak_peak_51599	282	.	12.7729	31.0175	28.2633	146
chr6	93445138	93445456	SRR8284511_trimmed.fq.sort.sort.q10.rmdup.narrowPeak_peak_51600	568	.	18.3498	59.8858	56.8168	187
chr6	93509916	93510136	SRR8284511_trimmed.fq.sort.sort.q10.rmdup.narrowPeak_peak_51601	188	.	10.9821	21.436	18.8057	121
chr6	93543307	93543728	SRR8284511_trimmed.fq.sort.sort.q10.rmdup.narrowPeak_peak_51602	619	.	21.1186	65.0723	61.9466	168
chr6	93586739	93586902	SRR8284511_trimmed.fq.sort.sort.q10.rmdup.narrowPeak_peak_51603	46	.	4.99186	6.94015	4.61497	124
chr6	93657570	93658075	SRR8284511_trimmed.fq.sort.sort.q10.rmdup.narrowPeak_peak_51604	982	.	24.9667	101.871	98.2682	208
chr6	93718690	93718838	SRR8284511_trimmed.fq.sort.sort.q10.rmdup.narrowPeak_peak_51605	56	.	5.49104	7.98366	5.62208	52
chr6	93726955	93727128	SRR8284511_trimmed.fq.sort.sort.q10.rmdup.narrowPeak_peak_51606	159	.	7.58068	18.5624	15.9774	92
chr6	93729791	93730077	SRR8284511_trimmed.fq.sort.sort.q10.rmdup.narrowPeak_peak_51607	671	.	18.5795	70.3159	67.1317	120
chr6	93757315	93757763	SRR8284511_trimmed.fq.sort.sort.q10.rmdup.narrowPeak_peak_51608	1103	.	24.8937	114.196	110.386	212
chr6	93778549	93778794	SRR8284511_trimmed.fq.sort.sort.q10.rmdup.narrowPeak_peak_51609	161	.	9.9681	18.7465	16.1588	125
chr6	93912460	93912577	SRR8284511_trimmed.fq.sort.sort.q10.rmdup.narrowPeak_peak_51610	56	.	5.49104	7.98366	5.62208	72
chr6	93942225	93942442	SRR8284511_trimmed.fq.sort.sort.q10.rmdup.narrowPeak_peak_51611	100	.	7.48779	12.503	10.0247	134
chr6	93985179	93985509	SRR8284511_trimmed.fq.sort.sort.q10.rmdup.narrowPeak_peak_51612	765	.	21.4991	79.8726	76.5748	182
chr6	94038989	94039240	SRR8284511_trimmed.fq.sort.sort.q10.rmdup.narrowPeak_peak_51613	658	.	15.0122	69.0363	65.8665	141
chr6	94040150	94040451	SRR8284511_trimmed.fq.sort.sort.q10.rmdup.narrowPeak_peak_51614	894	.	18.4846	92.8787	89.4095	157
chr6	94053973	94054326	SRR8284511_trimmed.fq.sort.sort.q10.rmdup.narrowPeak_peak_51615	459	.	17.206	48.9417	45.9879	144
chr6	94081118	94081543	SRR8284511_trimmed.fq.sort.sort.q10.rmdup.narrowPeak_peak_51616	1458	.	26.1072	150.476	145.827	227
chr6	94118399	94118630	SRR8284511_trimmed.fq.sort.sort.q10.rmdup.narrowPeak_peak_51617	208	.	10.8732	23.4587	20.8008	110
chr6	94139842	94140316	SRR8284511_trimmed.fq.sort.sort.q10.rmdup.narrowPeak_peak_51619	864	.	23.753	89.9197	86.4915	160
chr6	94202205	94202390	SRR8284511_trimmed.fq.sort.sort.q10.rmdup.narrowPeak_peak_51621	174	.	10.4829	20.0941	17.4833	107
chr6	94262019	94262203	SRR8284511_trimmed.fq.sort.sort.q10.rmdup.narrowPeak_peak_51622	112	.	7.98697	13.7074	11.2044	97
chr6	94282318	94282567	SRR8284511_trimmed.fq.sort.sort.q10.rmdup.narrowPeak_peak_51623	138	.	8.52224	16.3563	13.8052	130
chr6	94287465	94287726	SRR8284511_trimmed.fq.sort.sort.q10.rmdup.narrowPeak_peak_51624	206	.	10.8063	23.3454	20.6889	116
chr6	94306605	94306767	SRR8284511_trimmed.fq.sort.sort.q10.rmdup.narrowPeak_peak_51626	77	.	6.48941	10.1795	7.75508	75
chr6	94307594	94307624	SRR8284511_trimmed.fq.sort.sort.q10.rmdup.narrowPeak_peak_51627	36	.	4.49267	5.9373	3.65333	73
chr6	94400377	94400804	SRR8284511_trimmed.fq.sort.sort.q10.rmdup.narrowPeak_peak_51628	1106	.	25.8921	114.507	110.692	220
chr6	94435709	94435910	SRR8284511_trimmed.fq.sort.sort.q10.rmdup.narrowPeak_peak_51629	56	.	5.49104	7.98366	5.62208	111
chr6	94439000	94439151	SRR8284511_trimmed.fq.sort.sort.q10.rmdup.narrowPeak_peak_51630	46	.	4.98405	6.92782	4.61497	47
chr6	94464644	94465088	SRR8284511_trimmed.fq.sort.sort.q10.rmdup.narrowPeak_peak_51631	1279	.	20.8346	132.16	127.983	253
chr6	94466566	94466837	SRR8284511_trimmed.fq.sort.sort.q10.rmdup.narrowPeak_peak_51632	471	.	10.8279	50.1503	47.1838	134
chr6	94508596	94508764	SRR8284511_trimmed.fq.sort.sort.q10.rmdup.narrowPeak_peak_51634	66	.	5.99023	9.06441	6.67006	99
chr6	94524323	94524645	SRR8284511_trimmed.fq.sort.sort.q10.rmdup.narrowPeak_peak_51635	792	.	23.3137	82.5736	79.2422	225
chr6	94543852	94544239	SRR8284511_trimmed.fq.sort.sort.q10.rmdup.narrowPeak_peak_51636	779	.	22.1663	81.2214	77.9069	242
chr6	94563235	94563717	SRR8284511_trimmed.fq.sort.sort.q10.rmdup.narrowPeak_peak_51637	476	.	15.6675	50.6605	47.6887	189
chr6	94597236	94597438	SRR8284511_trimmed.fq.sort.sort.q10.rmdup.narrowPeak_peak_51638	133	.	8.77706	15.8507	13.311	76
chr6	94622949	94623360	SRR8284511_trimmed.fq.sort.sort.q10.rmdup.narrowPeak_peak_51639	813	.	22.0913	84.6849	81.327	199
chr6	94636497	94636730	SRR8284511_trimmed.fq.sort.sort.q10.rmdup.narrowPeak_peak_51640	136	.	8.98534	16.1931	13.6442	112
chr6	94643698	94643941	SRR8284511_trimmed.fq.sort.sort.q10.rmdup.narrowPeak_peak_51641	161	.	9.9681	18.7465	16.1588	135
chr6	94684958	94685123	SRR8284511_trimmed.fq.sort.sort.q10.rmdup.narrowPeak_peak_51642	100	.	7.48779	12.503	10.0247	90
chr6	94695583	94695815	SRR8284511_trimmed.fq.sort.sort.q10.rmdup.narrowPeak_peak_51643	87	.	6.68688	11.2034	8.76075	97
chr6	94701236	94701474	SRR8284511_trimmed.fq.sort.sort.q10.rmdup.narrowPeak_peak_51644	211	.	11.0789	23.8065	21.1441	108
chr6	94742565	94742698	SRR8284511_trimmed.fq.sort.sort.q10.rmdup.narrowPeak_peak_51645	66	.	5.99023	9.06441	6.67006	116
chr6	94751167	94751519	SRR8284511_trimmed.fq.sort.sort.q10.rmdup.narrowPeak_peak_51646	501	.	17.8023	53.1824	50.1842	119
chr6	94774916	94775190	SRR8284511_trimmed.fq.sort.sort.q10.rmdup.narrowPeak_peak_51647	340	.	14.5715	36.8593	34.037	162
chr6	94810304	94810486	SRR8284511_trimmed.fq.sort.sort.q10.rmdup.narrowPeak_peak_51648	134	.	8.84086	15.9555	13.4141	119
chr6	94879740	94879936	SRR8284511_trimmed.fq.sort.sort.q10.rmdup.narrowPeak_peak_51649	136	.	8.98534	16.1931	13.6442	105
chr6	94940548	94940729	SRR8284511_trimmed.fq.sort.sort.q10.rmdup.narrowPeak_peak_51650	56	.	5.49104	7.98366	5.62208	111
chr6	94953736	94953959	SRR8284511_trimmed.fq.sort.sort.q10.rmdup.narrowPeak_peak_51651	188	.	10.9821	21.436	18.8057	119
chr6	94967073	94967441	SRR8284511_trimmed.fq.sort.sort.q10.rmdup.narrowPeak_peak_51652	927	.	22.8158	96.2992	92.7808	193
chr6	94986361	94986812	SRR8284511_trimmed.fq.sort.sort.q10.rmdup.narrowPeak_peak_51653	873	.	23.737	90.8195	87.3789	192
chr6	95020551	95020847	SRR8284511_trimmed.fq.sort.sort.q10.rmdup.narrowPeak_peak_51654	296	.	13.9885	32.4491	29.6778	158
chr6	95057937	95058374	SRR8284511_trimmed.fq.sort.sort.q10.rmdup.narrowPeak_peak_51655	1155	.	28.6829	119.482	115.573	267
chr6	95088103	95088425	SRR8284511_trimmed.fq.sort.sort.q10.rmdup.narrowPeak_peak_51656	762	.	21.3158	79.498	76.2048	170
chr6	95098318	95098696	SRR8284511_trimmed.fq.sort.sort.q10.rmdup.narrowPeak_peak_51657	1382	.	26.9365	142.698	138.267	200
chr6	95108469	95108743	SRR8284511_trimmed.fq.sort.sort.q10.rmdup.narrowPeak_peak_51658	252	.	12.8205	27.9264	25.21	133
chr6	95156200	95156423	SRR8284511_trimmed.fq.sort.sort.q10.rmdup.narrowPeak_peak_51659	215	.	11.9805	24.1767	21.5079	107
chr6	95175393	95175559	SRR8284511_trimmed.fq.sort.sort.q10.rmdup.narrowPeak_peak_51660	136	.	8.98534	16.1931	13.6442	82
chr6	95207027	95207522	SRR8284511_trimmed.fq.sort.sort.q10.rmdup.narrowPeak_peak_51661	1021	.	24.1522	105.823	102.158	276
chr6	95217553	95217887	SRR8284511_trimmed.fq.sort.sort.q10.rmdup.narrowPeak_peak_51662	520	.	20.1986	55.0196	52.002	159
chr6	95223534	95223882	SRR8284511_trimmed.fq.sort.sort.q10.rmdup.narrowPeak_peak_51663	1355	.	30.5488	139.915	135.555	177
chr6	95249551	95249719	SRR8284511_trimmed.fq.sort.sort.q10.rmdup.narrowPeak_peak_51664	56	.	5.49104	7.98366	5.62208	90
chr6	95300798	95300926	SRR8284511_trimmed.fq.sort.sort.q10.rmdup.narrowPeak_peak_51665	77	.	6.48941	10.1795	7.75508	63
chr6	95329685	95329891	SRR8284511_trimmed.fq.sort.sort.q10.rmdup.narrowPeak_peak_51666	97	.	7.31422	12.2207	9.75361	181
chr6	95484310	95484771	SRR8284511_trimmed.fq.sort.sort.q10.rmdup.narrowPeak_peak_51667	562	.	20.2816	59.3109	56.2478	274
chr6	95518501	95518697	SRR8284511_trimmed.fq.sort.sort.q10.rmdup.narrowPeak_peak_51668	161	.	9.98371	18.7723	16.1813	102
chr6	95555785	95555942	SRR8284511_trimmed.fq.sort.sort.q10.rmdup.narrowPeak_peak_51669	88	.	6.9886	11.3264	8.87417	72
chr6	95565658	95565928	SRR8284511_trimmed.fq.sort.sort.q10.rmdup.narrowPeak_peak_51670	206	.	10.8063	23.3454	20.6889	135
chr6	95669379	95669730	SRR8284511_trimmed.fq.sort.sort.q10.rmdup.narrowPeak_peak_51671	706	.	22.5726	73.9058	70.6798	169
chr6	95685311	95685526	SRR8284511_trimmed.fq.sort.sort.q10.rmdup.narrowPeak_peak_51672	112	.	7.98697	13.7074	11.2044	103
chr6	95700999	95701369	SRR8284511_trimmed.fq.sort.sort.q10.rmdup.narrowPeak_peak_51673	290	.	14.0043	31.819	29.0548	183
chr6	95782756	95782966	SRR8284511_trimmed.fq.sort.sort.q10.rmdup.narrowPeak_peak_51675	174	.	10.4829	20.0941	17.4833	109
chr6	95887341	95887632	SRR8284511_trimmed.fq.sort.sort.q10.rmdup.narrowPeak_peak_51678	358	.	16.0485	38.6922	35.8494	139
chr6	95905971	95906138	SRR8284511_trimmed.fq.sort.sort.q10.rmdup.narrowPeak_peak_51679	124	.	8.48616	14.9379	12.4114	104
chr6	95948209	95948371	SRR8284511_trimmed.fq.sort.sort.q10.rmdup.narrowPeak_peak_51680	66	.	5.99023	9.06441	6.67006	82
chr6	96095335	96095478	SRR8284511_trimmed.fq.sort.sort.q10.rmdup.narrowPeak_peak_51681	77	.	6.48941	10.1795	7.75508	74
chr6	96107287	96107498	SRR8284511_trimmed.fq.sort.sort.q10.rmdup.narrowPeak_peak_51682	174	.	10.4829	20.0941	17.4833	114
chr6	96116258	96116529	SRR8284511_trimmed.fq.sort.sort.q10.rmdup.narrowPeak_peak_51683	194	.	9.77836	22.1369	19.4975	172
chr6	96116786	96116951	SRR8284511_trimmed.fq.sort.sort.q10.rmdup.narrowPeak_peak_51684	77	.	5.85737	10.2111	7.78621	134
chr6	96153158	96153406	SRR8284511_trimmed.fq.sort.sort.q10.rmdup.narrowPeak_peak_51685	300	.	14.9756	32.8027	30.0269	112
chr6	96432551	96432699	SRR8284511_trimmed.fq.sort.sort.q10.rmdup.narrowPeak_peak_51686	56	.	5.49104	7.98366	5.62208	74
chr6	96843906	96844338	SRR8284511_trimmed.fq.sort.sort.q10.rmdup.narrowPeak_peak_51688	919	.	24.6161	95.4298	91.9241	241
chr6	96853019	96853428	SRR8284511_trimmed.fq.sort.sort.q10.rmdup.narrowPeak_peak_51690	658	.	20.9108	69.0181	65.8484	235
chr6	96995661	96995872	SRR8284511_trimmed.fq.sort.sort.q10.rmdup.narrowPeak_peak_51692	118	.	8.11378	14.3281	11.8158	227
chr6	96999559	96999694	SRR8284511_trimmed.fq.sort.sort.q10.rmdup.narrowPeak_peak_51693	66	.	5.98086	9.04938	6.66531	64
chr6	97005082	97005392	SRR8284511_trimmed.fq.sort.sort.q10.rmdup.narrowPeak_peak_51694	1299	.	19.5801	134.213	129.99	196
chr6	97006751	97007067	SRR8284511_trimmed.fq.sort.sort.q10.rmdup.narrowPeak_peak_51695	1080	.	17.2904	111.827	108.06	159
chr6	97027311	97027644	SRR8284511_trimmed.fq.sort.sort.q10.rmdup.narrowPeak_peak_51696	923	.	24.8315	95.8675	92.3555	186
chr6	97044035	97044223	SRR8284511_trimmed.fq.sort.sort.q10.rmdup.narrowPeak_peak_51697	66	.	5.99023	9.06441	6.67006	91
chr6	97050184	97050365	SRR8284511_trimmed.fq.sort.sort.q10.rmdup.narrowPeak_peak_51698	110	.	7.85855	13.4976	11.0034	98
chr6	97060545	97060743	SRR8284511_trimmed.fq.sort.sort.q10.rmdup.narrowPeak_peak_51699	114	.	7.89083	13.9637	11.4568	117
chr6	97104314	97104581	SRR8284511_trimmed.fq.sort.sort.q10.rmdup.narrowPeak_peak_51700	328	.	9.58358	35.612	32.8038	136
chr6	97106829	97107160	SRR8284511_trimmed.fq.sort.sort.q10.rmdup.narrowPeak_peak_51701	1170	.	21.6395	120.961	117.022	147
chr6	97114876	97115143	SRR8284511_trimmed.fq.sort.sort.q10.rmdup.narrowPeak_peak_51702	324	.	14.458	35.2752	32.4711	129
chr6	97131094	97131357	SRR8284511_trimmed.fq.sort.sort.q10.rmdup.narrowPeak_peak_51703	528	.	20.2412	55.9145	52.8877	127
chr6	97150196	97150472	SRR8284511_trimmed.fq.sort.sort.q10.rmdup.narrowPeak_peak_51704	328	.	12.7747	35.6691	32.8605	146
chr6	97165533	97165789	SRR8284511_trimmed.fq.sort.sort.q10.rmdup.narrowPeak_peak_51705	239	.	12.7701	26.6392	23.9393	142
chr6	97200497	97200745	SRR8284511_trimmed.fq.sort.sort.q10.rmdup.narrowPeak_peak_51706	228	.	11.4267	25.5701	22.8844	133
chr6	97239413	97239704	SRR8284511_trimmed.fq.sort.sort.q10.rmdup.narrowPeak_peak_51707	310	.	13.625	33.8314	31.044	128
chr6	97250833	97251364	SRR8284511_trimmed.fq.sort.sort.q10.rmdup.narrowPeak_peak_51708	864	.	22.3816	89.843	86.416	336
chr6	97263801	97264124	SRR8284511_trimmed.fq.sort.sort.q10.rmdup.narrowPeak_peak_51709	391	.	17.1666	42.037	39.1573	131
chr6	97277884	97278262	SRR8284511_trimmed.fq.sort.sort.q10.rmdup.narrowPeak_peak_51710	1002	.	24.5876	103.928	100.292	216
chr6	97417000	97417291	SRR8284511_trimmed.fq.sort.sort.q10.rmdup.narrowPeak_peak_51711	1081	.	18.5879	111.898	108.13	146
chr6	97420085	97420398	SRR8284511_trimmed.fq.sort.sort.q10.rmdup.narrowPeak_peak_51712	672	.	13.9207	70.4539	67.2682	169
chr6	97485712	97485916	SRR8284511_trimmed.fq.sort.sort.q10.rmdup.narrowPeak_peak_51713	100	.	7.48779	12.503	10.0247	136
chr6	97491162	97491380	SRR8284511_trimmed.fq.sort.sort.q10.rmdup.narrowPeak_peak_51714	112	.	7.98697	13.7074	11.2044	126
chr6	97501016	97501224	SRR8284511_trimmed.fq.sort.sort.q10.rmdup.narrowPeak_peak_51715	149	.	9.48453	17.4716	14.9014	120
chr6	97520585	97520961	SRR8284511_trimmed.fq.sort.sort.q10.rmdup.narrowPeak_peak_51716	813	.	14.4312	84.7212	81.3628	174
chr6	97523177	97523467	SRR8284511_trimmed.fq.sort.sort.q10.rmdup.narrowPeak_peak_51717	929	.	12.9273	96.4699	92.949	148
chr6	97526199	97526490	SRR8284511_trimmed.fq.sort.sort.q10.rmdup.narrowPeak_peak_51718	1178	.	18.2552	121.854	117.898	143
chr6	97740158	97740723	SRR8284511_trimmed.fq.sort.sort.q10.rmdup.narrowPeak_peak_51720	1268	.	29.3114	131.01	126.859	147
chr6	97759292	97759699	SRR8284511_trimmed.fq.sort.sort.q10.rmdup.narrowPeak_peak_51721	1105	.	25.3782	114.332	110.52	218
chr6	97761420	97761596	SRR8284511_trimmed.fq.sort.sort.q10.rmdup.narrowPeak_peak_51722	115	.	6.02061	14.0379	11.53	112
chr6	97792199	97792478	SRR8284511_trimmed.fq.sort.sort.q10.rmdup.narrowPeak_peak_51723	471	.	19.2341	50.1408	47.1746	132
chr6	97857827	97857975	SRR8284511_trimmed.fq.sort.sort.q10.rmdup.narrowPeak_peak_51724	36	.	4.49267	5.9373	3.65333	85
chr6	97920413	97920540	SRR8284511_trimmed.fq.sort.sort.q10.rmdup.narrowPeak_peak_51725	112	.	7.98697	13.7074	11.2044	107
chr6	97986458	97986751	SRR8284511_trimmed.fq.sort.sort.q10.rmdup.narrowPeak_peak_51726	373	.	16.9428	40.2069	37.3473	167
chr6	98003218	98003552	SRR8284511_trimmed.fq.sort.sort.q10.rmdup.narrowPeak_peak_51727	602	.	14.0155	63.363	60.2562	168
chr6	98005585	98005922	SRR8284511_trimmed.fq.sort.sort.q10.rmdup.narrowPeak_peak_51728	736	.	16.1979	76.8803	73.6189	194
chr6	98089328	98089658	SRR8284511_trimmed.fq.sort.sort.q10.rmdup.narrowPeak_peak_51729	610	.	18.8221	64.1213	61.0062	183
chr6	98104537	98104740	SRR8284511_trimmed.fq.sort.sort.q10.rmdup.narrowPeak_peak_51730	191	.	7.07078	21.7407	19.1064	110
chr6	98105193	98105591	SRR8284511_trimmed.fq.sort.sort.q10.rmdup.narrowPeak_peak_51731	1294	.	24.2304	133.695	129.483	223
chr6	98107191	98107355	SRR8284511_trimmed.fq.sort.sort.q10.rmdup.narrowPeak_peak_51732	113	.	5.42762	13.8924	11.3866	83
chr6	98132963	98133272	SRR8284511_trimmed.fq.sort.sort.q10.rmdup.narrowPeak_peak_51733	1135	.	29.1852	117.464	113.594	162
chr6	98263002	98263291	SRR8284511_trimmed.fq.sort.sort.q10.rmdup.narrowPeak_peak_51734	426	.	17.9227	45.5691	42.6512	166
chr6	98271590	98271908	SRR8284511_trimmed.fq.sort.sort.q10.rmdup.narrowPeak_peak_51735	1253	.	31.0394	129.465	125.348	134
chr6	98383470	98383896	SRR8284511_trimmed.fq.sort.sort.q10.rmdup.narrowPeak_peak_51736	777	.	22.9944	81.0388	77.7263	128
chr6	98525276	98525609	SRR8284511_trimmed.fq.sort.sort.q10.rmdup.narrowPeak_peak_51738	1328	.	28.4173	137.188	132.895	165
chr6	98784416	98784654	SRR8284511_trimmed.fq.sort.sort.q10.rmdup.narrowPeak_peak_51740	124	.	8.48616	14.9379	12.4114	119
chr6	98956591	98956808	SRR8284511_trimmed.fq.sort.sort.q10.rmdup.narrowPeak_peak_51741	118	.	7.86851	14.3591	11.8462	125
chr6	98971822	98972185	SRR8284511_trimmed.fq.sort.sort.q10.rmdup.narrowPeak_peak_51742	722	.	20.2224	75.4853	72.2403	189
chr6	99008644	99008938	SRR8284511_trimmed.fq.sort.sort.q10.rmdup.narrowPeak_peak_51743	653	.	21.097	68.4993	65.3354	147
chr6	99030392	99030639	SRR8284511_trimmed.fq.sort.sort.q10.rmdup.narrowPeak_peak_51744	308	.	10.5213	33.6559	30.8705	112
chr6	99033226	99033480	SRR8284511_trimmed.fq.sort.sort.q10.rmdup.narrowPeak_peak_51745	421	.	13.3306	45.0911	42.1783	125
chr6	99039552	99039781	SRR8284511_trimmed.fq.sort.sort.q10.rmdup.narrowPeak_peak_51746	89	.	6.56922	11.3934	8.94014	118
chr6	99066785	99067017	SRR8284511_trimmed.fq.sort.sort.q10.rmdup.narrowPeak_peak_51748	196	.	10.8421	22.2804	19.6391	123
chr6	99074850	99075077	SRR8284511_trimmed.fq.sort.sort.q10.rmdup.narrowPeak_peak_51749	226	.	11.986	25.3291	22.6465	106
chr6	99077591	99077758	SRR8284511_trimmed.fq.sort.sort.q10.rmdup.narrowPeak_peak_51750	66	.	5.75731	9.00416	6.62107	106
chr6	99094811	99095053	SRR8284511_trimmed.fq.sort.sort.q10.rmdup.narrowPeak_peak_51751	127	.	8.14751	15.2682	12.737	162
chr6	99191742	99191901	SRR8284511_trimmed.fq.sort.sort.q10.rmdup.narrowPeak_peak_51752	100	.	7.48779	12.503	10.0247	101
chr6	99252060	99252217	SRR8284511_trimmed.fq.sort.sort.q10.rmdup.narrowPeak_peak_51753	88	.	6.9886	11.3264	8.87417	63
chr6	99265252	99265397	SRR8284511_trimmed.fq.sort.sort.q10.rmdup.narrowPeak_peak_51754	46	.	4.99186	6.94015	4.61497	53
chr6	99354516	99354667	SRR8284511_trimmed.fq.sort.sort.q10.rmdup.narrowPeak_peak_51755	66	.	5.99023	9.06441	6.67006	42
chr6	99385024	99385268	SRR8284511_trimmed.fq.sort.sort.q10.rmdup.narrowPeak_peak_51756	186	.	10.8846	21.2742	18.6477	114
chr6	99452788	99452990	SRR8284511_trimmed.fq.sort.sort.q10.rmdup.narrowPeak_peak_51757	66	.	5.99023	9.06441	6.67006	207
chr6	99485889	99486166	SRR8284511_trimmed.fq.sort.sort.q10.rmdup.narrowPeak_peak_51759	293	.	13.8098	32.1457	29.3778	141
chr6	99493035	99493225	SRR8284511_trimmed.fq.sort.sort.q10.rmdup.narrowPeak_peak_51760	149	.	9.48453	17.4716	14.9014	129
chr6	99525449	99525730	SRR8284511_trimmed.fq.sort.sort.q10.rmdup.narrowPeak_peak_51761	594	.	16.8551	62.5094	59.412	138
chr6	99527515	99527817	SRR8284511_trimmed.fq.sort.sort.q10.rmdup.narrowPeak_peak_51762	340	.	11.7139	36.8739	34.0514	125
chr6	99542824	99543066	SRR8284511_trimmed.fq.sort.sort.q10.rmdup.narrowPeak_peak_51763	329	.	15.9739	35.7972	32.9865	129
chr6	99573405	99573718	SRR8284511_trimmed.fq.sort.sort.q10.rmdup.narrowPeak_peak_51764	275	.	13.8412	30.2607	27.5153	179
chr6	99600231	99600615	SRR8284511_trimmed.fq.sort.sort.q10.rmdup.narrowPeak_peak_51766	459	.	18.0375	48.8564	45.9037	192
chr6	99611986	99612233	SRR8284511_trimmed.fq.sort.sort.q10.rmdup.narrowPeak_peak_51768	189	.	10.4239	21.5813	18.9489	143
chr6	99623691	99623960	SRR8284511_trimmed.fq.sort.sort.q10.rmdup.narrowPeak_peak_51769	201	.	10.7889	22.7489	20.1015	139
chr6	99629769	99629919	SRR8284511_trimmed.fq.sort.sort.q10.rmdup.narrowPeak_peak_51770	46	.	4.99186	6.94015	4.61497	139
chr6	99646719	99646879	SRR8284511_trimmed.fq.sort.sort.q10.rmdup.narrowPeak_peak_51771	107	.	7.69083	13.2241	10.7344	84
chr6	99652302	99652574	SRR8284511_trimmed.fq.sort.sort.q10.rmdup.narrowPeak_peak_51772	372	.	15.6325	40.1335	37.2749	139
chr6	99670785	99671191	SRR8284511_trimmed.fq.sort.sort.q10.rmdup.narrowPeak_peak_51773	1090	.	23.5257	112.878	109.093	239
chr6	99684952	99685260	SRR8284511_trimmed.fq.sort.sort.q10.rmdup.narrowPeak_peak_51774	556	.	17.7674	58.7503	55.6933	154
chr6	99772488	99772673	SRR8284511_trimmed.fq.sort.sort.q10.rmdup.narrowPeak_peak_51775	149	.	9.48453	17.4716	14.9014	119
chr6	99783019	99783341	SRR8284511_trimmed.fq.sort.sort.q10.rmdup.narrowPeak_peak_51776	851	.	24.4755	88.5463	85.1372	260
chr6	99804237	99804648	SRR8284511_trimmed.fq.sort.sort.q10.rmdup.narrowPeak_peak_51777	1583	.	29.8813	163.414	158.377	193
chr6	99818629	99818777	SRR8284511_trimmed.fq.sort.sort.q10.rmdup.narrowPeak_peak_51778	56	.	5.49104	7.98366	5.62208	63
chr6	99824384	99824554	SRR8284511_trimmed.fq.sort.sort.q10.rmdup.narrowPeak_peak_51779	142	.	8.79972	16.8166	14.2592	176
chr6	99853858	99854012	SRR8284511_trimmed.fq.sort.sort.q10.rmdup.narrowPeak_peak_51780	77	.	6.48941	10.1795	7.75508	84
chr6	99865040	99865262	SRR8284511_trimmed.fq.sort.sort.q10.rmdup.narrowPeak_peak_51781	307	.	14.652	33.5713	30.7866	110
chr6	99888109	99888400	SRR8284511_trimmed.fq.sort.sort.q10.rmdup.narrowPeak_peak_51782	377	.	13.9205	40.6186	37.7545	179
chr6	99890928	99891125	SRR8284511_trimmed.fq.sort.sort.q10.rmdup.narrowPeak_peak_51783	68	.	5.31067	9.27965	6.88116	94
chr6	99903993	99904510	SRR8284511_trimmed.fq.sort.sort.q10.rmdup.narrowPeak_peak_51784	1156	.	26.4164	119.601	115.689	256
chr6	100053452	100053680	SRR8284511_trimmed.fq.sort.sort.q10.rmdup.narrowPeak_peak_51785	77	.	6.48941	10.1795	7.75508	139
chr6	100076965	100077286	SRR8284511_trimmed.fq.sort.sort.q10.rmdup.narrowPeak_peak_51786	241	.	12.5325	26.8365	24.1339	120
chr6	100132817	100132962	SRR8284511_trimmed.fq.sort.sort.q10.rmdup.narrowPeak_peak_51788	66	.	5.99023	9.06441	6.67006	110
chr6	100163079	100163408	SRR8284511_trimmed.fq.sort.sort.q10.rmdup.narrowPeak_peak_51789	608	.	20.0762	64.0053	60.8914	144
chr6	100282401	100282605	SRR8284511_trimmed.fq.sort.sort.q10.rmdup.narrowPeak_peak_51790	125	.	7.48503	15.0664	12.538	102
chr6	100283069	100283258	SRR8284511_trimmed.fq.sort.sort.q10.rmdup.narrowPeak_peak_51791	113	.	7.05418	13.8699	11.3647	90
chr6	100414137	100414279	SRR8284511_trimmed.fq.sort.sort.q10.rmdup.narrowPeak_peak_51793	56	.	5.49104	7.98366	5.62208	34
chr6	100449143	100449452	SRR8284511_trimmed.fq.sort.sort.q10.rmdup.narrowPeak_peak_51796	397	.	16.6251	42.5877	39.7021	183
chr6	100512454	100513021	SRR8284511_trimmed.fq.sort.sort.q10.rmdup.narrowPeak_peak_51797	579	.	18.493	60.9863	57.9052	439
chr6	100525418	100525649	SRR8284511_trimmed.fq.sort.sort.q10.rmdup.narrowPeak_peak_51798	111	.	6.03804	13.6669	11.1702	106
chr6	100528012	100528322	SRR8284511_trimmed.fq.sort.sort.q10.rmdup.narrowPeak_peak_51799	938	.	22.0772	97.3931	93.8585	173
chr6	100539718	100540194	SRR8284511_trimmed.fq.sort.sort.q10.rmdup.narrowPeak_peak_51800	708	.	17.6622	74.0777	70.8494	186
chr6	100563857	100564195	SRR8284511_trimmed.fq.sort.sort.q10.rmdup.narrowPeak_peak_51801	382	.	15.342	41.0762	38.207	131
chr6	100564396	100564569	SRR8284511_trimmed.fq.sort.sort.q10.rmdup.narrowPeak_peak_51802	70	.	5.61293	9.4451	7.04362	106
chr6	100576417	100576579	SRR8284511_trimmed.fq.sort.sort.q10.rmdup.narrowPeak_peak_51803	56	.	5.49104	7.98366	5.62208	89
chr6	100578372	100578586	SRR8284511_trimmed.fq.sort.sort.q10.rmdup.narrowPeak_peak_51804	121	.	8.34971	14.7142	12.1958	109
chr6	100608455	100608821	SRR8284511_trimmed.fq.sort.sort.q10.rmdup.narrowPeak_peak_51805	603	.	18.4898	63.4605	60.3526	344
chr6	100624839	100625041	SRR8284511_trimmed.fq.sort.sort.q10.rmdup.narrowPeak_peak_51806	188	.	10.9821	21.436	18.8057	110
chr6	100645938	100646314	SRR8284511_trimmed.fq.sort.sort.q10.rmdup.narrowPeak_peak_51808	761	.	23.1206	79.4576	76.1648	200
chr6	100667743	100667904	SRR8284511_trimmed.fq.sort.sort.q10.rmdup.narrowPeak_peak_51809	63	.	5.61022	8.76825	6.39045	61
chr6	100674952	100675355	SRR8284511_trimmed.fq.sort.sort.q10.rmdup.narrowPeak_peak_51810	908	.	21.1608	94.3589	90.8686	343
chr6	100710200	100710489	SRR8284511_trimmed.fq.sort.sort.q10.rmdup.narrowPeak_peak_51812	379	.	16.0125	40.7929	37.9268	153
chr6	100797539	100797692	SRR8284511_trimmed.fq.sort.sort.q10.rmdup.narrowPeak_peak_51814	56	.	5.49104	7.98366	5.62208	79
chr6	100834255	100834642	SRR8284511_trimmed.fq.sort.sort.q10.rmdup.narrowPeak_peak_51815	275	.	13.1267	30.332	27.5856	142
chr6	100875932	100876312	SRR8284511_trimmed.fq.sort.sort.q10.rmdup.narrowPeak_peak_51817	1838	.	33.0916	189.664	183.842	157
chr6	100882373	100882768	SRR8284511_trimmed.fq.sort.sort.q10.rmdup.narrowPeak_peak_51818	1293	.	19.3809	133.518	129.311	187
chr6	100883311	100883647	SRR8284511_trimmed.fq.sort.sort.q10.rmdup.narrowPeak_peak_51819	885	.	15.0129	92.0233	88.5664	139
chr6	101063976	101064227	SRR8284511_trimmed.fq.sort.sort.q10.rmdup.narrowPeak_peak_51820	149	.	9.48453	17.4716	14.9014	118
chr6	101197703	101198006	SRR8284511_trimmed.fq.sort.sort.q10.rmdup.narrowPeak_peak_51821	1122	.	26.5985	116.058	112.214	164
chr6	101217479	101217575	SRR8284511_trimmed.fq.sort.sort.q10.rmdup.narrowPeak_peak_51822	56	.	5.49104	7.98366	5.62208	98
chr6	101261540	101261859	SRR8284511_trimmed.fq.sort.sort.q10.rmdup.narrowPeak_peak_51823	969	.	24.7911	100.546	96.9638	190
chr6	101266802	101267174	SRR8284511_trimmed.fq.sort.sort.q10.rmdup.narrowPeak_peak_51824	1207	.	26.0808	124.74	120.724	225
chr6	101292521	101292689	SRR8284511_trimmed.fq.sort.sort.q10.rmdup.narrowPeak_peak_51825	73	.	6.2488	9.79221	7.38396	89
chr6	101353943	101354088	SRR8284511_trimmed.fq.sort.sort.q10.rmdup.narrowPeak_peak_51826	56	.	5.49104	7.98366	5.62208	267
chr6	101376995	101377233	SRR8284511_trimmed.fq.sort.sort.q10.rmdup.narrowPeak_peak_51827	110	.	7.39038	13.5692	11.0741	133
chr6	101495540	101495761	SRR8284511_trimmed.fq.sort.sort.q10.rmdup.narrowPeak_peak_51828	189	.	10.7497	21.581	18.9487	129
chr6	101534423	101534761	SRR8284511_trimmed.fq.sort.sort.q10.rmdup.narrowPeak_peak_51829	1236	.	29.2031	127.703	123.625	165
chr6	101650424	101650708	SRR8284511_trimmed.fq.sort.sort.q10.rmdup.narrowPeak_peak_51831	728	.	25.8299	76.1102	72.858	122
chr6	101684436	101684777	SRR8284511_trimmed.fq.sort.sort.q10.rmdup.narrowPeak_peak_51832	744	.	23.6315	77.6803	74.4094	173
chr6	101777909	101778248	SRR8284511_trimmed.fq.sort.sort.q10.rmdup.narrowPeak_peak_51833	543	.	19.6761	57.396	54.3534	140
chr6	101888094	101888280	SRR8284511_trimmed.fq.sort.sort.q10.rmdup.narrowPeak_peak_51834	77	.	6.48941	10.1795	7.75508	72
chr6	102003398	102003655	SRR8284511_trimmed.fq.sort.sort.q10.rmdup.narrowPeak_peak_51835	256	.	13.478	28.4187	25.6956	133
chr6	102170927	102171308	SRR8284511_trimmed.fq.sort.sort.q10.rmdup.narrowPeak_peak_51836	1348	.	28.393	139.169	134.827	170
chr6	102564575	102564776	SRR8284511_trimmed.fq.sort.sort.q10.rmdup.narrowPeak_peak_51838	182	.	10.6507	20.8859	18.2646	100
chr6	102844563	102844823	SRR8284511_trimmed.fq.sort.sort.q10.rmdup.narrowPeak_peak_51840	344	.	16.4731	37.3147	34.4873	127
chr6	103025934	103026101	SRR8284511_trimmed.fq.sort.sort.q10.rmdup.narrowPeak_peak_51841	88	.	6.9886	11.3264	8.87417	57
chr6	103106288	103106534	SRR8284511_trimmed.fq.sort.sort.q10.rmdup.narrowPeak_peak_51842	285	.	14.4764	31.3265	28.5683	129
chr6	103201692	103202022	SRR8284511_trimmed.fq.sort.sort.q10.rmdup.narrowPeak_peak_51843	851	.	24.4755	88.5463	85.1372	184
chr6	103224162	103224314	SRR8284511_trimmed.fq.sort.sort.q10.rmdup.narrowPeak_peak_51844	77	.	6.48941	10.1795	7.75508	71
chr6	103275502	103275801	SRR8284511_trimmed.fq.sort.sort.q10.rmdup.narrowPeak_peak_51845	808	.	23.1854	84.1593	80.8076	171
chr6	103296076	103296484	SRR8284511_trimmed.fq.sort.sort.q10.rmdup.narrowPeak_peak_51846	558	.	18.6791	58.8708	55.8125	137
chr6	103306648	103307040	SRR8284511_trimmed.fq.sort.sort.q10.rmdup.narrowPeak_peak_51847	1091	.	26.5324	112.96	109.173	294
chr6	103512267	103512417	SRR8284511_trimmed.fq.sort.sort.q10.rmdup.narrowPeak_peak_51848	46	.	4.99186	6.94015	4.61497	41
chr6	103682871	103683225	SRR8284511_trimmed.fq.sort.sort.q10.rmdup.narrowPeak_peak_51851	1117	.	27.7557	115.543	111.708	207
chr6	103697405	103697838	SRR8284511_trimmed.fq.sort.sort.q10.rmdup.narrowPeak_peak_51852	1137	.	28.276	117.629	113.755	128
chr6	103742883	103743066	SRR8284511_trimmed.fq.sort.sort.q10.rmdup.narrowPeak_peak_51854	81	.	5.26704	10.6048	8.17327	73
chr6	103746025	103746470	SRR8284511_trimmed.fq.sort.sort.q10.rmdup.narrowPeak_peak_51855	380	.	13.3643	40.9417	38.074	269
chr6	103833422	103833842	SRR8284511_trimmed.fq.sort.sort.q10.rmdup.narrowPeak_peak_51856	1416	.	31.0193	146.193	141.668	261
chr6	104028480	104028819	SRR8284511_trimmed.fq.sort.sort.q10.rmdup.narrowPeak_peak_51858	1124	.	26.7026	116.284	112.436	171
chr6	104479275	104479585	SRR8284511_trimmed.fq.sort.sort.q10.rmdup.narrowPeak_peak_51859	285	.	14.4764	31.3265	28.5683	245
chr6	104939225	104939477	SRR8284511_trimmed.fq.sort.sort.q10.rmdup.narrowPeak_peak_51860	372	.	17.3164	40.1264	37.2679	121
chr6	105090939	105091303	SRR8284511_trimmed.fq.sort.sort.q10.rmdup.narrowPeak_peak_51861	916	.	26.4236	95.1657	91.664	179
chr6	105300882	105301085	SRR8284511_trimmed.fq.sort.sort.q10.rmdup.narrowPeak_peak_51862	136	.	8.98534	16.1931	13.6442	120
chr6	105398426	105398597	SRR8284511_trimmed.fq.sort.sort.q10.rmdup.narrowPeak_peak_51864	149	.	9.48453	17.4716	14.9014	91
chr6	105688248	105688555	SRR8284511_trimmed.fq.sort.sort.q10.rmdup.narrowPeak_peak_51865	312	.	15.3374	34.062	31.2718	194
chr6	105742044	105742369	SRR8284511_trimmed.fq.sort.sort.q10.rmdup.narrowPeak_peak_51866	761	.	23.1206	79.4576	76.1648	177
chr6	105788566	105788802	SRR8284511_trimmed.fq.sort.sort.q10.rmdup.narrowPeak_peak_51867	215	.	11.9805	24.1767	21.5079	132
chr6	106329064	106329279	SRR8284511_trimmed.fq.sort.sort.q10.rmdup.narrowPeak_peak_51869	115	.	7.43931	14.0874	11.5788	122
chr6	106329695	106329953	SRR8284511_trimmed.fq.sort.sort.q10.rmdup.narrowPeak_peak_51870	453	.	17.7221	48.3032	45.3564	121
chr6	106628621	106628784	SRR8284511_trimmed.fq.sort.sort.q10.rmdup.narrowPeak_peak_51871	100	.	7.48779	12.503	10.0247	40
chr6	106645587	106645877	SRR8284511_trimmed.fq.sort.sort.q10.rmdup.narrowPeak_peak_51872	330	.	15.6398	35.9107	33.0989	141
chr6	106663785	106664224	SRR8284511_trimmed.fq.sort.sort.q10.rmdup.narrowPeak_peak_51873	816	.	23.1764	85.0608	81.6977	155
chr6	106800113	106800394	SRR8284511_trimmed.fq.sort.sort.q10.rmdup.narrowPeak_peak_51874	154	.	8.099	18.0737	15.4954	143
chr6	106804906	106805207	SRR8284511_trimmed.fq.sort.sort.q10.rmdup.narrowPeak_peak_51875	478	.	16.522	50.7856	47.8126	138
chr6	106822327	106822658	SRR8284511_trimmed.fq.sort.sort.q10.rmdup.narrowPeak_peak_51876	445	.	18.6005	47.4945	44.5564	211
chr6	107036905	107037035	SRR8284511_trimmed.fq.sort.sort.q10.rmdup.narrowPeak_peak_51877	56	.	5.49104	7.98366	5.62208	51
chr6	107119204	107119427	SRR8284511_trimmed.fq.sort.sort.q10.rmdup.narrowPeak_peak_51878	242	.	12.9788	26.9881	24.2829	89
chr6	107512174	107512377	SRR8284511_trimmed.fq.sort.sort.q10.rmdup.narrowPeak_peak_51879	285	.	14.4764	31.3265	28.5683	112
chr6	107586361	107586544	SRR8284511_trimmed.fq.sort.sort.q10.rmdup.narrowPeak_peak_51880	77	.	6.48941	10.1795	7.75508	71
chr6	107710498	107710695	SRR8284511_trimmed.fq.sort.sort.q10.rmdup.narrowPeak_peak_51881	202	.	11.217	22.9053	20.254	108
chr6	107718313	107718514	SRR8284511_trimmed.fq.sort.sort.q10.rmdup.narrowPeak_peak_51882	112	.	7.98697	13.7074	11.2044	124
chr6	107740452	107740599	SRR8284511_trimmed.fq.sort.sort.q10.rmdup.narrowPeak_peak_51883	46	.	4.99186	6.94015	4.61497	73
chr6	108055080	108055361	SRR8284511_trimmed.fq.sort.sort.q10.rmdup.narrowPeak_peak_51886	1341	.	31.3471	138.487	134.162	154
chr6	108065695	108065917	SRR8284511_trimmed.fq.sort.sort.q10.rmdup.narrowPeak_peak_51887	312	.	14.1313	34.0315	31.2416	104
chr6	108098444	108098739	SRR8284511_trimmed.fq.sort.sort.q10.rmdup.narrowPeak_peak_51888	992	.	26.895	102.899	99.2809	169
chr6	108172326	108172537	SRR8284511_trimmed.fq.sort.sort.q10.rmdup.narrowPeak_peak_51889	174	.	10.4829	20.0941	17.4833	109
chr6	108211320	108211486	SRR8284511_trimmed.fq.sort.sort.q10.rmdup.narrowPeak_peak_51890	100	.	7.48779	12.503	10.0247	100
chr6	108232363	108232598	SRR8284511_trimmed.fq.sort.sort.q10.rmdup.narrowPeak_peak_51891	152	.	9.41265	17.8293	15.2543	112
chr6	108344019	108344228	SRR8284511_trimmed.fq.sort.sort.q10.rmdup.narrowPeak_peak_51892	88	.	6.9886	11.3264	8.87417	115
chr6	108353643	108353901	SRR8284511_trimmed.fq.sort.sort.q10.rmdup.narrowPeak_peak_51893	136	.	8.98534	16.1931	13.6442	146
chr6	108367516	108367736	SRR8284511_trimmed.fq.sort.sort.q10.rmdup.narrowPeak_peak_51894	136	.	8.98534	16.1931	13.6442	95
chr6	108374173	108374351	SRR8284511_trimmed.fq.sort.sort.q10.rmdup.narrowPeak_peak_51895	124	.	8.48616	14.9379	12.4114	137
chr6	108382577	108382832	SRR8284511_trimmed.fq.sort.sort.q10.rmdup.narrowPeak_peak_51896	228	.	12.4796	25.5739	22.8869	186
chr6	108401500	108401658	SRR8284511_trimmed.fq.sort.sort.q10.rmdup.narrowPeak_peak_51897	112	.	7.98697	13.7074	11.2044	52
chr6	108408137	108408568	SRR8284511_trimmed.fq.sort.sort.q10.rmdup.narrowPeak_peak_51898	1113	.	27.1292	115.221	111.392	233
chr6	108417585	108417862	SRR8284511_trimmed.fq.sort.sort.q10.rmdup.narrowPeak_peak_51899	1014	.	27.0188	105.11	101.457	129
chr6	108426678	108427031	SRR8284511_trimmed.fq.sort.sort.q10.rmdup.narrowPeak_peak_51900	550	.	21.0402	58.1317	55.0814	213
chr6	108441354	108441635	SRR8284511_trimmed.fq.sort.sort.q10.rmdup.narrowPeak_peak_51901	737	.	21.8395	76.9811	73.7184	143
chr6	108569729	108570005	SRR8284511_trimmed.fq.sort.sort.q10.rmdup.narrowPeak_peak_51902	621	.	21.6895	65.2381	62.1107	154
chr6	108655940	108656184	SRR8284511_trimmed.fq.sort.sort.q10.rmdup.narrowPeak_peak_51903	275	.	12.3485	30.2729	27.5273	136
chr6	108661426	108661841	SRR8284511_trimmed.fq.sort.sort.q10.rmdup.narrowPeak_peak_51904	1271	.	25.5606	131.328	127.17	256
chr6	108674316	108674486	SRR8284511_trimmed.fq.sort.sort.q10.rmdup.narrowPeak_peak_51905	112	.	7.98697	13.7074	11.2044	107
chr6	108709961	108710345	SRR8284511_trimmed.fq.sort.sort.q10.rmdup.narrowPeak_peak_51906	588	.	16.2418	61.9548	58.8632	213
chr6	108710757	108710944	SRR8284511_trimmed.fq.sort.sort.q10.rmdup.narrowPeak_peak_51907	74	.	4.88615	9.85269	7.44349	117
chr6	108731155	108731304	SRR8284511_trimmed.fq.sort.sort.q10.rmdup.narrowPeak_peak_51909	87	.	6.92658	11.2259	8.78268	61
chr6	108736136	108736496	SRR8284511_trimmed.fq.sort.sort.q10.rmdup.narrowPeak_peak_51910	1048	.	27.7507	108.552	104.841	180
chr6	108772919	108773320	SRR8284511_trimmed.fq.sort.sort.q10.rmdup.narrowPeak_peak_51911	1117	.	26.8586	115.633	111.797	198
chr6	108782813	108783066	SRR8284511_trimmed.fq.sort.sort.q10.rmdup.narrowPeak_peak_51912	547	.	17.7019	57.8128	54.7657	132
chr6	108807527	108807837	SRR8284511_trimmed.fq.sort.sort.q10.rmdup.narrowPeak_peak_51913	379	.	14.4141	40.8357	37.9692	116
chr6	108808847	108809050	SRR8284511_trimmed.fq.sort.sort.q10.rmdup.narrowPeak_peak_51914	166	.	8.46354	19.2448	16.6478	109
chr6	108873286	108873418	SRR8284511_trimmed.fq.sort.sort.q10.rmdup.narrowPeak_peak_51915	65	.	5.93707	8.9792	6.59672	84
chr6	108875450	108875622	SRR8284511_trimmed.fq.sort.sort.q10.rmdup.narrowPeak_peak_51916	129	.	8.53081	15.4465	12.9126	74
chr6	108881170	108881418	SRR8284511_trimmed.fq.sort.sort.q10.rmdup.narrowPeak_peak_51917	204	.	10.9996	23.1027	20.4492	138
chr6	108881947	108882192	SRR8284511_trimmed.fq.sort.sort.q10.rmdup.narrowPeak_peak_51918	109	.	7.57846	13.4528	10.9595	112
chr6	108963318	108963627	SRR8284511_trimmed.fq.sort.sort.q10.rmdup.narrowPeak_peak_51919	732	.	24.491	76.5011	73.2441	132
chr6	109149172	109149323	SRR8284511_trimmed.fq.sort.sort.q10.rmdup.narrowPeak_peak_51921	85	.	5.1158	11.0089	8.5699	95
chr6	109150621	109150976	SRR8284511_trimmed.fq.sort.sort.q10.rmdup.narrowPeak_peak_51922	1243	.	26.4182	128.494	124.399	156
chr6	109398746	109399022	SRR8284511_trimmed.fq.sort.sort.q10.rmdup.narrowPeak_peak_51923	720	.	24.8517	75.3125	72.0696	147
chr6	109469580	109469742	SRR8284511_trimmed.fq.sort.sort.q10.rmdup.narrowPeak_peak_51924	66	.	5.99023	9.06441	6.67006	128
chr6	110608749	110608943	SRR8284511_trimmed.fq.sort.sort.q10.rmdup.narrowPeak_peak_51927	271	.	13.9772	29.865	27.1241	130
chr6	110736606	110736742	SRR8284511_trimmed.fq.sort.sort.q10.rmdup.narrowPeak_peak_51928	100	.	7.48779	12.503	10.0247	96
chr6	110885259	110885424	SRR8284511_trimmed.fq.sort.sort.q10.rmdup.narrowPeak_peak_51929	88	.	6.9886	11.3264	8.87417	70
chr6	110887276	110887532	SRR8284511_trimmed.fq.sort.sort.q10.rmdup.narrowPeak_peak_51930	111	.	7.97448	13.687	11.1898	132
chr6	111044761	111044874	SRR8284511_trimmed.fq.sort.sort.q10.rmdup.narrowPeak_peak_51931	66	.	5.99023	9.06441	6.67006	85
chr6	111057879	111058174	SRR8284511_trimmed.fq.sort.sort.q10.rmdup.narrowPeak_peak_51932	293	.	13.8098	32.1457	29.3778	109
chr6	111058555	111058703	SRR8284511_trimmed.fq.sort.sort.q10.rmdup.narrowPeak_peak_51933	63	.	5.61022	8.76825	6.39045	77
chr6	111224960	111225118	SRR8284511_trimmed.fq.sort.sort.q10.rmdup.narrowPeak_peak_51934	56	.	5.49104	7.98366	5.62208	47
chr6	111261320	111261484	SRR8284511_trimmed.fq.sort.sort.q10.rmdup.narrowPeak_peak_51935	77	.	6.48941	10.1795	7.75508	66
chr6	111559508	111559825	SRR8284511_trimmed.fq.sort.sort.q10.rmdup.narrowPeak_peak_51936	347	.	16.2276	37.5892	34.7588	147
chr6	111684976	111685223	SRR8284511_trimmed.fq.sort.sort.q10.rmdup.narrowPeak_peak_51937	271	.	13.9772	29.865	27.1241	133
chr6	111764779	111765024	SRR8284511_trimmed.fq.sort.sort.q10.rmdup.narrowPeak_peak_51938	136	.	8.98534	16.1931	13.6442	112
chr6	111912120	111912288	SRR8284511_trimmed.fq.sort.sort.q10.rmdup.narrowPeak_peak_51939	110	.	7.85855	13.4976	11.0034	75
chr6	111990990	111991182	SRR8284511_trimmed.fq.sort.sort.q10.rmdup.narrowPeak_peak_51940	136	.	8.98534	16.1931	13.6442	67
chr6	112026314	112026498	SRR8284511_trimmed.fq.sort.sort.q10.rmdup.narrowPeak_peak_51941	100	.	7.48779	12.503	10.0247	96
chr6	112091156	112091501	SRR8284511_trimmed.fq.sort.sort.q10.rmdup.narrowPeak_peak_51942	744	.	20.4442	77.6924	74.4214	166
chr6	112093402	112093547	SRR8284511_trimmed.fq.sort.sort.q10.rmdup.narrowPeak_peak_51943	47	.	4.26621	7.12508	4.79585	58
chr6	112119240	112119494	SRR8284511_trimmed.fq.sort.sort.q10.rmdup.narrowPeak_peak_51944	555	.	21.3056	58.5912	55.5362	133
chr6	112133557	112133905	SRR8284511_trimmed.fq.sort.sort.q10.rmdup.narrowPeak_peak_51945	1238	.	28.3736	127.944	123.861	154
chr6	112191075	112191481	SRR8284511_trimmed.fq.sort.sort.q10.rmdup.narrowPeak_peak_51946	1377	.	30.1632	142.19	137.773	177
chr6	112197484	112197870	SRR8284511_trimmed.fq.sort.sort.q10.rmdup.narrowPeak_peak_51947	1030	.	26.3883	106.77	103.09	194
chr6	112207298	112207604	SRR8284511_trimmed.fq.sort.sort.q10.rmdup.narrowPeak_peak_51948	698	.	17.934	73.0555	69.8393	160
chr6	112211006	112211223	SRR8284511_trimmed.fq.sort.sort.q10.rmdup.narrowPeak_peak_51949	253	.	9.59596	28.0607	25.3428	107
chr6	112273456	112273638	SRR8284511_trimmed.fq.sort.sort.q10.rmdup.narrowPeak_peak_51950	56	.	5.49104	7.98366	5.62208	102
chr6	112286127	112286245	SRR8284511_trimmed.fq.sort.sort.q10.rmdup.narrowPeak_peak_51951	27	.	3.99349	4.97924	2.74418	6
chr6	112362668	112362979	SRR8284511_trimmed.fq.sort.sort.q10.rmdup.narrowPeak_peak_51952	655	.	17.0956	68.6783	65.5125	140
chr6	112364622	112364896	SRR8284511_trimmed.fq.sort.sort.q10.rmdup.narrowPeak_peak_51953	485	.	13.9599	51.5049	48.5241	139
chr6	112374272	112374665	SRR8284511_trimmed.fq.sort.sort.q10.rmdup.narrowPeak_peak_51954	1287	.	29.2673	132.967	128.771	136
chr6	112407182	112407518	SRR8284511_trimmed.fq.sort.sort.q10.rmdup.narrowPeak_peak_51956	710	.	21.8099	74.2503	71.0199	177
chr6	112420999	112421253	SRR8284511_trimmed.fq.sort.sort.q10.rmdup.narrowPeak_peak_51957	242	.	12.9788	26.9881	24.2829	132
chr6	112484303	112484662	SRR8284511_trimmed.fq.sort.sort.q10.rmdup.narrowPeak_peak_51958	544	.	17.9695	57.5211	54.4772	207
chr6	112490932	112491232	SRR8284511_trimmed.fq.sort.sort.q10.rmdup.narrowPeak_peak_51959	1003	.	22.5557	104.024	100.387	154
chr6	112494835	112495030	SRR8284511_trimmed.fq.sort.sort.q10.rmdup.narrowPeak_peak_51960	131	.	6.41087	15.6976	13.1603	106
chr6	112559633	112559929	SRR8284511_trimmed.fq.sort.sort.q10.rmdup.narrowPeak_peak_51961	124	.	8.48616	14.9379	12.4114	64
chr6	112623743	112623913	SRR8284511_trimmed.fq.sort.sort.q10.rmdup.narrowPeak_peak_51962	124	.	8.48616	14.9379	12.4114	120
chr6	112700416	112700807	SRR8284511_trimmed.fq.sort.sort.q10.rmdup.narrowPeak_peak_51963	1421	.	31.2565	146.719	142.178	146
chr6	112717222	112717484	SRR8284511_trimmed.fq.sort.sort.q10.rmdup.narrowPeak_peak_51964	426	.	17.4564	45.5285	42.6111	131
chr6	112732481	112732770	SRR8284511_trimmed.fq.sort.sort.q10.rmdup.narrowPeak_peak_51965	388	.	15.6896	41.6928	38.8169	157
chr6	112781774	112782023	SRR8284511_trimmed.fq.sort.sort.q10.rmdup.narrowPeak_peak_51967	408	.	17.7369	43.7459	40.8478	123
chr6	112923042	112923237	SRR8284511_trimmed.fq.sort.sort.q10.rmdup.narrowPeak_peak_51968	88	.	6.9886	11.3264	8.87417	109
chr6	112951294	112951558	SRR8284511_trimmed.fq.sort.sort.q10.rmdup.narrowPeak_peak_51969	311	.	12.9154	33.9134	31.1248	153
chr6	112964868	112965061	SRR8284511_trimmed.fq.sort.sort.q10.rmdup.narrowPeak_peak_51970	118	.	8.11378	14.3281	11.8158	59
chr6	112965639	112965839	SRR8284511_trimmed.fq.sort.sort.q10.rmdup.narrowPeak_peak_51971	166	.	9.95261	19.2162	16.6194	113
chr6	112987002	112987288	SRR8284511_trimmed.fq.sort.sort.q10.rmdup.narrowPeak_peak_51972	119	.	8.17151	14.4226	11.9087	146
chr6	112995776	112996009	SRR8284511_trimmed.fq.sort.sort.q10.rmdup.narrowPeak_peak_51973	292	.	14.5236	32.0434	29.2767	115
chr6	113000947	113001260	SRR8284511_trimmed.fq.sort.sort.q10.rmdup.narrowPeak_peak_51974	1129	.	27.4033	116.798	112.939	166
chr6	113015057	113015231	SRR8284511_trimmed.fq.sort.sort.q10.rmdup.narrowPeak_peak_51975	124	.	8.48616	14.9379	12.4114	105
chr6	113032212	113032436	SRR8284511_trimmed.fq.sort.sort.q10.rmdup.narrowPeak_peak_51976	188	.	10.6758	21.4583	18.8274	118
chr6	113037993	113038425	SRR8284511_trimmed.fq.sort.sort.q10.rmdup.narrowPeak_peak_51977	1485	.	27.9318	153.301	148.571	227
chr6	113074554	113074838	SRR8284511_trimmed.fq.sort.sort.q10.rmdup.narrowPeak_peak_51979	121	.	6.74012	14.6181	12.1011	86
chr6	113075964	113076230	SRR8284511_trimmed.fq.sort.sort.q10.rmdup.narrowPeak_peak_51980	169	.	8.09998	19.5824	16.9811	158
chr6	113089466	113089682	SRR8284511_trimmed.fq.sort.sort.q10.rmdup.narrowPeak_peak_51981	161	.	9.98371	18.7723	16.1813	104
chr6	113103802	113104141	SRR8284511_trimmed.fq.sort.sort.q10.rmdup.narrowPeak_peak_51982	1165	.	26.3734	120.49	116.561	170
chr6	113172593	113172942	SRR8284511_trimmed.fq.sort.sort.q10.rmdup.narrowPeak_peak_51985	896	.	22.2188	93.1441	89.6713	168
chr6	113177543	113177738	SRR8284511_trimmed.fq.sort.sort.q10.rmdup.narrowPeak_peak_51986	91	.	5.7857	11.592	9.13559	113
chr6	113216367	113216594	SRR8284511_trimmed.fq.sort.sort.q10.rmdup.narrowPeak_peak_51987	332	.	15.7503	36.0968	33.2832	96
chr6	113252011	113252269	SRR8284511_trimmed.fq.sort.sort.q10.rmdup.narrowPeak_peak_51989	387	.	16.9401	41.6518	38.7766	128
chr6	113261490	113261655	SRR8284511_trimmed.fq.sort.sort.q10.rmdup.narrowPeak_peak_51990	66	.	5.99023	9.06441	6.67006	88
chr6	113302064	113302212	SRR8284511_trimmed.fq.sort.sort.q10.rmdup.narrowPeak_peak_51991	47	.	4.40862	7.09185	4.76332	32
chr6	113302267	113302571	SRR8284511_trimmed.fq.sort.sort.q10.rmdup.narrowPeak_peak_51992	484	.	16.4515	51.4271	48.4472	173
chr6	113361574	113361808	SRR8284511_trimmed.fq.sort.sort.q10.rmdup.narrowPeak_peak_51994	124	.	8.48616	14.9379	12.4114	103
chr6	113380529	113380700	SRR8284511_trimmed.fq.sort.sort.q10.rmdup.narrowPeak_peak_51995	97	.	5.89821	12.1924	9.72601	73
chr6	113381616	113381892	SRR8284511_trimmed.fq.sort.sort.q10.rmdup.narrowPeak_peak_51996	294	.	11.0059	32.1997	29.4313	138
chr6	113389144	113389284	SRR8284511_trimmed.fq.sort.sort.q10.rmdup.narrowPeak_peak_51997	82	.	6.58886	10.6802	8.24702	125
chr6	113395567	113395816	SRR8284511_trimmed.fq.sort.sort.q10.rmdup.narrowPeak_peak_51998	92	.	7.01066	11.7282	9.2696	176
chr6	113406715	113407010	SRR8284511_trimmed.fq.sort.sort.q10.rmdup.narrowPeak_peak_51999	502	.	18.3043	53.2977	50.2982	147
chr6	113427332	113427732	SRR8284511_trimmed.fq.sort.sort.q10.rmdup.narrowPeak_peak_52001	847	.	23.3534	88.1834	84.779	166
chr6	113441162	113441462	SRR8284511_trimmed.fq.sort.sort.q10.rmdup.narrowPeak_peak_52002	1172	.	23.0868	121.178	117.236	160
chr6	113443126	113443413	SRR8284511_trimmed.fq.sort.sort.q10.rmdup.narrowPeak_peak_52003	420	.	11.507	44.9225	42.0117	140
chr6	113465735	113465897	SRR8284511_trimmed.fq.sort.sort.q10.rmdup.narrowPeak_peak_52004	110	.	5.27625	13.5288	11.0344	59
chr6	113469099	113469717	SRR8284511_trimmed.fq.sort.sort.q10.rmdup.narrowPeak_peak_52005	774	.	16.1487	80.7159	77.4077	147
chr6	113494202	113494445	SRR8284511_trimmed.fq.sort.sort.q10.rmdup.narrowPeak_peak_52006	442	.	17.9826	47.2056	44.2703	128
chr6	113530072	113530310	SRR8284511_trimmed.fq.sort.sort.q10.rmdup.narrowPeak_peak_52008	236	.	10.821	26.3093	23.6133	139
chr6	113604352	113604674	SRR8284511_trimmed.fq.sort.sort.q10.rmdup.narrowPeak_peak_52010	743	.	21.2841	77.6571	74.3867	188
chr6	113619068	113619315	SRR8284511_trimmed.fq.sort.sort.q10.rmdup.narrowPeak_peak_52011	214	.	11.9617	24.1455	21.4789	124
chr6	113638182	113638571	SRR8284511_trimmed.fq.sort.sort.q10.rmdup.narrowPeak_peak_52012	821	.	22.9631	85.5529	82.1837	227
chr6	113656225	113656454	SRR8284511_trimmed.fq.sort.sort.q10.rmdup.narrowPeak_peak_52013	174	.	10.4665	20.0669	17.4587	122
chr6	113663181	113663393	SRR8284511_trimmed.fq.sort.sort.q10.rmdup.narrowPeak_peak_52014	112	.	7.98697	13.7074	11.2044	157
chr6	113672065	113672302	SRR8284511_trimmed.fq.sort.sort.q10.rmdup.narrowPeak_peak_52015	389	.	16.6184	41.8368	38.9595	89
chr6	113681243	113681692	SRR8284511_trimmed.fq.sort.sort.q10.rmdup.narrowPeak_peak_52016	1109	.	26.4382	114.724	110.905	223
chr6	113724930	113725078	SRR8284511_trimmed.fq.sort.sort.q10.rmdup.narrowPeak_peak_52018	56	.	5.49104	7.98366	5.62208	63
chr6	113761698	113762035	SRR8284511_trimmed.fq.sort.sort.q10.rmdup.narrowPeak_peak_52019	1137	.	26.8619	117.62	113.747	169
chr6	113822459	113822870	SRR8284511_trimmed.fq.sort.sort.q10.rmdup.narrowPeak_peak_52020	882	.	25.6377	91.7387	88.2853	185
chr6	113838461	113838785	SRR8284511_trimmed.fq.sort.sort.q10.rmdup.narrowPeak_peak_52021	210	.	11.7028	23.714	21.0528	227
chr6	113903747	113903904	SRR8284511_trimmed.fq.sort.sort.q10.rmdup.narrowPeak_peak_52022	59	.	5.49451	8.27315	5.90564	86
chr6	113911114	113911451	SRR8284511_trimmed.fq.sort.sort.q10.rmdup.narrowPeak_peak_52023	704	.	19.3382	73.6274	70.4046	189
chr6	113990087	113990390	SRR8284511_trimmed.fq.sort.sort.q10.rmdup.narrowPeak_peak_52024	457	.	16.669	48.7381	45.7866	147
chr6	114041023	114041294	SRR8284511_trimmed.fq.sort.sort.q10.rmdup.narrowPeak_peak_52026	136	.	8.98534	16.1931	13.6442	113
chr6	114071602	114071971	SRR8284511_trimmed.fq.sort.sort.q10.rmdup.narrowPeak_peak_52027	1044	.	24.7727	108.158	104.454	190
chr6	114076740	114076888	SRR8284511_trimmed.fq.sort.sort.q10.rmdup.narrowPeak_peak_52028	41	.	4.36936	6.47113	4.17375	46
chr6	114089629	114090003	SRR8284511_trimmed.fq.sort.sort.q10.rmdup.narrowPeak_peak_52030	938	.	22.8984	97.407	93.8722	145
chr6	114135311	114135599	SRR8284511_trimmed.fq.sort.sort.q10.rmdup.narrowPeak_peak_52032	471	.	19.2341	50.1408	47.1746	145
chr6	114140737	114140983	SRR8284511_trimmed.fq.sort.sort.q10.rmdup.narrowPeak_peak_52033	112	.	7.98697	13.7074	11.2044	124
chr6	114199507	114199799	SRR8284511_trimmed.fq.sort.sort.q10.rmdup.narrowPeak_peak_52034	349	.	15.0996	37.7767	34.9442	182
chr6	114224382	114224702	SRR8284511_trimmed.fq.sort.sort.q10.rmdup.narrowPeak_peak_52035	585	.	21.1433	61.6874	58.5988	177
chr6	114250393	114250746	SRR8284511_trimmed.fq.sort.sort.q10.rmdup.narrowPeak_peak_52036	1552	.	31.1599	160.234	155.295	176
chr6	114275867	114276149	SRR8284511_trimmed.fq.sort.sort.q10.rmdup.narrowPeak_peak_52037	270	.	12.8057	29.7838	27.0447	207
chr6	114321202	114321540	SRR8284511_trimmed.fq.sort.sort.q10.rmdup.narrowPeak_peak_52038	661	.	21.5308	69.309	66.136	142
chr6	114330160	114330393	SRR8284511_trimmed.fq.sort.sort.q10.rmdup.narrowPeak_peak_52039	149	.	9.48453	17.4716	14.9014	99
chr6	114343841	114344141	SRR8284511_trimmed.fq.sort.sort.q10.rmdup.narrowPeak_peak_52040	574	.	14.9385	60.482	57.4066	137
chr6	114345200	114345495	SRR8284511_trimmed.fq.sort.sort.q10.rmdup.narrowPeak_peak_52041	441	.	12.6453	47.0384	44.1047	118
chr6	114398715	114398942	SRR8284511_trimmed.fq.sort.sort.q10.rmdup.narrowPeak_peak_52042	216	.	9.45962	24.3557	21.685	117
chr6	114402245	114402471	SRR8284511_trimmed.fq.sort.sort.q10.rmdup.narrowPeak_peak_52043	354	.	10.9132	38.3031	35.4647	117
chr6	114406669	114406965	SRR8284511_trimmed.fq.sort.sort.q10.rmdup.narrowPeak_peak_52044	518	.	14.4671	54.8715	51.8555	141
chr6	114408251	114408440	SRR8284511_trimmed.fq.sort.sort.q10.rmdup.narrowPeak_peak_52045	97	.	6.1267	12.2212	9.75408	121
chr6	114440302	114440625	SRR8284511_trimmed.fq.sort.sort.q10.rmdup.narrowPeak_peak_52046	147	.	9.40036	17.3328	14.7679	169
chr6	114455290	114455694	SRR8284511_trimmed.fq.sort.sort.q10.rmdup.narrowPeak_peak_52047	248	.	12.9783	27.5823	24.8701	176
chr6	114461581	114461865	SRR8284511_trimmed.fq.sort.sort.q10.rmdup.narrowPeak_peak_52048	516	.	12.6375	54.6429	51.6293	163
chr6	114462754	114463098	SRR8284511_trimmed.fq.sort.sort.q10.rmdup.narrowPeak_peak_52049	649	.	14.3926	68.1043	64.9449	154
chr6	114466171	114466352	SRR8284511_trimmed.fq.sort.sort.q10.rmdup.narrowPeak_peak_52050	159	.	6.14941	18.4951	15.9111	99
chr6	114479702	114479973	SRR8284511_trimmed.fq.sort.sort.q10.rmdup.narrowPeak_peak_52051	127	.	8.14751	15.2682	12.737	191
chr6	114482558	114482741	SRR8284511_trimmed.fq.sort.sort.q10.rmdup.narrowPeak_peak_52052	121	.	7.80095	14.6927	12.1749	105
chr6	114674286	114674516	SRR8284511_trimmed.fq.sort.sort.q10.rmdup.narrowPeak_peak_52053	145	.	8.67482	17.0933	14.532	81
chr6	114674756	114674995	SRR8284511_trimmed.fq.sort.sort.q10.rmdup.narrowPeak_peak_52054	245	.	12.0532	27.2448	24.5365	117
chr6	114683744	114683942	SRR8284511_trimmed.fq.sort.sort.q10.rmdup.narrowPeak_peak_52055	115	.	7.67002	14.032	11.5243	101
chr6	114685517	114685741	SRR8284511_trimmed.fq.sort.sort.q10.rmdup.narrowPeak_peak_52056	330	.	14.8205	35.8971	33.0856	104
chr6	114697960	114698283	SRR8284511_trimmed.fq.sort.sort.q10.rmdup.narrowPeak_peak_52057	811	.	16.3456	84.4613	81.1061	149
chr6	114698746	114698893	SRR8284511_trimmed.fq.sort.sort.q10.rmdup.narrowPeak_peak_52058	78	.	4.35844	10.2756	7.84956	42
chr6	114700754	114701068	SRR8284511_trimmed.fq.sort.sort.q10.rmdup.narrowPeak_peak_52059	526	.	12.2515	55.645	52.621	182
chr6	114723943	114724265	SRR8284511_trimmed.fq.sort.sort.q10.rmdup.narrowPeak_peak_52060	756	.	21.4858	78.9536	75.6671	167
chr6	114735735	114735946	SRR8284511_trimmed.fq.sort.sort.q10.rmdup.narrowPeak_peak_52061	189	.	10.7497	21.581	18.9487	142
chr6	114814857	114815222	SRR8284511_trimmed.fq.sort.sort.q10.rmdup.narrowPeak_peak_52062	506	.	17.6056	53.6153	50.6125	279
chr6	114843093	114843446	SRR8284511_trimmed.fq.sort.sort.q10.rmdup.narrowPeak_peak_52063	525	.	19.5771	55.572	52.5486	143
chr6	114871384	114871579	SRR8284511_trimmed.fq.sort.sort.q10.rmdup.narrowPeak_peak_52064	119	.	7.91975	14.4434	11.9293	97
chr6	114888867	114889422	SRR8284511_trimmed.fq.sort.sort.q10.rmdup.narrowPeak_peak_52065	227	.	10.6929	25.4832	22.7985	143
chr6	114894841	114895122	SRR8284511_trimmed.fq.sort.sort.q10.rmdup.narrowPeak_peak_52066	293	.	13.8098	32.1457	29.3778	127
chr6	114922794	114923011	SRR8284511_trimmed.fq.sort.sort.q10.rmdup.narrowPeak_peak_52067	486	.	9.0007	51.6133	48.6315	99
chr6	114926440	114926688	SRR8284511_trimmed.fq.sort.sort.q10.rmdup.narrowPeak_peak_52068	319	.	5.90539	34.7007	31.9027	144
chr6	114926816	114927109	SRR8284511_trimmed.fq.sort.sort.q10.rmdup.narrowPeak_peak_52069	484	.	7.45028	51.4031	48.4235	161
chr6	114927493	114927654	SRR8284511_trimmed.fq.sort.sort.q10.rmdup.narrowPeak_peak_52070	163	.	4.30485	18.9078	16.3152	77
chr6	114928479	114928793	SRR8284511_trimmed.fq.sort.sort.q10.rmdup.narrowPeak_peak_52071	915	.	11.872	95.0562	91.5554	146
chr6	114929446	114929643	SRR8284511_trimmed.fq.sort.sort.q10.rmdup.narrowPeak_peak_52072	266	.	5.81564	29.3627	26.6286	106
chr6	114970833	114971265	SRR8284511_trimmed.fq.sort.sort.q10.rmdup.narrowPeak_peak_52073	878	.	23.52	91.3068	87.8595	292
chr6	115007800	115008181	SRR8284511_trimmed.fq.sort.sort.q10.rmdup.narrowPeak_peak_52075	1410	.	28.0824	145.548	141.039	181
chr6	115016666	115016850	SRR8284511_trimmed.fq.sort.sort.q10.rmdup.narrowPeak_peak_52076	88	.	6.9886	11.3264	8.87417	108
chr6	115029329	115029611	SRR8284511_trimmed.fq.sort.sort.q10.rmdup.narrowPeak_peak_52077	727	.	17.7592	75.9583	72.708	143
chr6	115030179	115030440	SRR8284511_trimmed.fq.sort.sort.q10.rmdup.narrowPeak_peak_52078	603	.	15.5293	63.429	60.3219	120
chr6	115037859	115038155	SRR8284511_trimmed.fq.sort.sort.q10.rmdup.narrowPeak_peak_52079	624	.	20.919	65.5694	62.4383	124
chr6	115044759	115045057	SRR8284511_trimmed.fq.sort.sort.q10.rmdup.narrowPeak_peak_52080	789	.	17.3065	82.2389	78.9118	145
chr6	115049050	115049413	SRR8284511_trimmed.fq.sort.sort.q10.rmdup.narrowPeak_peak_52081	486	.	12.8383	51.6792	48.6967	171
chr6	115065957	115066419	SRR8284511_trimmed.fq.sort.sort.q10.rmdup.narrowPeak_peak_52082	1482	.	25.5713	152.932	148.212	167
chr6	115141574	115141749	SRR8284511_trimmed.fq.sort.sort.q10.rmdup.narrowPeak_peak_52083	77	.	6.48941	10.1795	7.75508	74
chr6	115174897	115175222	SRR8284511_trimmed.fq.sort.sort.q10.rmdup.narrowPeak_peak_52084	1414	.	28.2675	146.001	141.479	165
chr6	115203074	115203347	SRR8284511_trimmed.fq.sort.sort.q10.rmdup.narrowPeak_peak_52085	554	.	19.3493	58.4621	55.4083	130
chr6	115227528	115227915	SRR8284511_trimmed.fq.sort.sort.q10.rmdup.narrowPeak_peak_52086	1022	.	26.4381	105.895	102.228	184
chr6	115267915	115268287	SRR8284511_trimmed.fq.sort.sort.q10.rmdup.narrowPeak_peak_52087	889	.	25.4707	92.3713	88.9093	193
chr6	115444961	115445184	SRR8284511_trimmed.fq.sort.sort.q10.rmdup.narrowPeak_peak_52089	161	.	9.98371	18.7723	16.1813	135
chr6	115538901	115539233	SRR8284511_trimmed.fq.sort.sort.q10.rmdup.narrowPeak_peak_52090	1083	.	25.6716	112.072	108.301	188
chr6	115546329	115546601	SRR8284511_trimmed.fq.sort.sort.q10.rmdup.narrowPeak_peak_52091	523	.	17.6632	55.3233	52.3029	132
chr6	115555501	115555690	SRR8284511_trimmed.fq.sort.sort.q10.rmdup.narrowPeak_peak_52092	77	.	6.48941	10.1795	7.75508	147
chr6	115584225	115584370	SRR8284511_trimmed.fq.sort.sort.q10.rmdup.narrowPeak_peak_52093	56	.	5.49104	7.98366	5.62208	72
chr6	115600819	115601148	SRR8284511_trimmed.fq.sort.sort.q10.rmdup.narrowPeak_peak_52094	145	.	8.1123	17.1104	14.5485	63
chr6	115601297	115601597	SRR8284511_trimmed.fq.sort.sort.q10.rmdup.narrowPeak_peak_52095	200	.	9.77381	22.6875	20.041	159
chr6	115609174	115609455	SRR8284511_trimmed.fq.sort.sort.q10.rmdup.narrowPeak_peak_52096	880	.	24.0499	91.454	88.0047	136
chr6	115620674	115620876	SRR8284511_trimmed.fq.sort.sort.q10.rmdup.narrowPeak_peak_52097	72	.	6.16114	9.65148	7.24608	128
chr6	115628093	115628364	SRR8284511_trimmed.fq.sort.sort.q10.rmdup.narrowPeak_peak_52098	117	.	8.05687	14.2351	11.7241	144
chr6	115647012	115647176	SRR8284511_trimmed.fq.sort.sort.q10.rmdup.narrowPeak_peak_52099	66	.	5.99023	9.06441	6.67006	69
chr6	115663915	115664175	SRR8284511_trimmed.fq.sort.sort.q10.rmdup.narrowPeak_peak_52100	191	.	10.5597	21.8086	19.1735	235
chr6	115683012	115683199	SRR8284511_trimmed.fq.sort.sort.q10.rmdup.narrowPeak_peak_52101	216	.	11.0186	24.2837	21.6137	57
chr6	115692955	115693260	SRR8284511_trimmed.fq.sort.sort.q10.rmdup.narrowPeak_peak_52102	675	.	18.411	70.7895	67.5997	145
chr6	115698780	115699028	SRR8284511_trimmed.fq.sort.sort.q10.rmdup.narrowPeak_peak_52103	483	.	12.6852	51.2931	48.3144	128
chr6	115701372	115701632	SRR8284511_trimmed.fq.sort.sort.q10.rmdup.narrowPeak_peak_52104	416	.	11.6156	44.538	41.6314	124
chr6	115718319	115718650	SRR8284511_trimmed.fq.sort.sort.q10.rmdup.narrowPeak_peak_52105	395	.	15.7162	42.4765	39.592	186
chr6	115727155	115727492	SRR8284511_trimmed.fq.sort.sort.q10.rmdup.narrowPeak_peak_52106	1038	.	23.6729	107.571	103.877	151
chr6	115734982	115735282	SRR8284511_trimmed.fq.sort.sort.q10.rmdup.narrowPeak_peak_52107	630	.	20.3469	66.2227	63.0844	193
chr6	115752842	115753007	SRR8284511_trimmed.fq.sort.sort.q10.rmdup.narrowPeak_peak_52108	100	.	7.48779	12.503	10.0247	89
chr6	115770068	115770349	SRR8284511_trimmed.fq.sort.sort.q10.rmdup.narrowPeak_peak_52109	169	.	7.57576	19.527	16.9264	116
chr6	115772161	115772510	SRR8284511_trimmed.fq.sort.sort.q10.rmdup.narrowPeak_peak_52110	213	.	8.74936	24.0362	21.371	244
chr6	115772678	115772865	SRR8284511_trimmed.fq.sort.sort.q10.rmdup.narrowPeak_peak_52111	208	.	8.52216	23.559	20.8999	132
chr6	115800582	115800780	SRR8284511_trimmed.fq.sort.sort.q10.rmdup.narrowPeak_peak_52112	92	.	5.47373	11.7437	9.28458	86
chr6	115803424	115803844	SRR8284511_trimmed.fq.sort.sort.q10.rmdup.narrowPeak_peak_52113	606	.	15.99	63.7369	60.626	249
chr6	115808864	115809198	SRR8284511_trimmed.fq.sort.sort.q10.rmdup.narrowPeak_peak_52114	980	.	21.9517	101.667	98.0669	189
chr6	115814053	115814364	SRR8284511_trimmed.fq.sort.sort.q10.rmdup.narrowPeak_peak_52115	867	.	23.8578	90.1312	86.7001	169
chr6	115823871	115824241	SRR8284511_trimmed.fq.sort.sort.q10.rmdup.narrowPeak_peak_52116	1173	.	29.5613	121.286	117.341	135
chr6	115846976	115847370	SRR8284511_trimmed.fq.sort.sort.q10.rmdup.narrowPeak_peak_52118	1007	.	22.3295	104.407	100.764	286
chr6	115852986	115853374	SRR8284511_trimmed.fq.sort.sort.q10.rmdup.narrowPeak_peak_52119	213	.	7.99827	23.9712	21.3069	258
chr6	115854479	115854774	SRR8284511_trimmed.fq.sort.sort.q10.rmdup.narrowPeak_peak_52120	838	.	19.2695	87.1991	83.8083	182
chr6	115888333	115888653	SRR8284511_trimmed.fq.sort.sort.q10.rmdup.narrowPeak_peak_52121	439	.	16.4827	46.8613	43.9296	129
chr6	115901023	115901324	SRR8284511_trimmed.fq.sort.sort.q10.rmdup.narrowPeak_peak_52122	914	.	25.3493	94.9982	91.4987	154
chr6	115962462	115962748	SRR8284511_trimmed.fq.sort.sort.q10.rmdup.narrowPeak_peak_52123	475	.	18.5484	50.5374	47.5669	147
chr6	115978680	115978943	SRR8284511_trimmed.fq.sort.sort.q10.rmdup.narrowPeak_peak_52124	365	.	16.4835	39.43	36.5791	125
chr6	115997951	115998164	SRR8284511_trimmed.fq.sort.sort.q10.rmdup.narrowPeak_peak_52125	170	.	10.2399	19.6916	17.0887	119
chr6	116007843	116008180	SRR8284511_trimmed.fq.sort.sort.q10.rmdup.narrowPeak_peak_52126	625	.	13.2979	65.6941	62.5615	186
chr6	116010552	116010849	SRR8284511_trimmed.fq.sort.sort.q10.rmdup.narrowPeak_peak_52127	1141	.	20.0106	118.017	114.137	145
chr6	116066439	116066593	SRR8284511_trimmed.fq.sort.sort.q10.rmdup.narrowPeak_peak_52128	88	.	6.9886	11.3264	8.87417	62
chr6	116116717	116116950	SRR8284511_trimmed.fq.sort.sort.q10.rmdup.narrowPeak_peak_52129	434	.	18.3989	46.3821	43.4558	116
chr6	116128686	116129054	SRR8284511_trimmed.fq.sort.sort.q10.rmdup.narrowPeak_peak_52130	1122	.	26.1485	116.054	112.21	222
chr6	116136011	116136245	SRR8284511_trimmed.fq.sort.sort.q10.rmdup.narrowPeak_peak_52131	241	.	9.27411	26.8039	24.102	139
chr6	116139238	116139594	SRR8284511_trimmed.fq.sort.sort.q10.rmdup.narrowPeak_peak_52132	692	.	18.8147	72.5043	69.2946	146
chr6	116187192	116187340	SRR8284511_trimmed.fq.sort.sort.q10.rmdup.narrowPeak_peak_52133	56	.	5.49104	7.98366	5.62208	42
chr6	116194149	116194397	SRR8284511_trimmed.fq.sort.sort.q10.rmdup.narrowPeak_peak_52134	307	.	10.218	33.5833	30.7984	123
chr6	116198130	116198468	SRR8284511_trimmed.fq.sort.sort.q10.rmdup.narrowPeak_peak_52135	842	.	20.2068	87.6909	84.2932	203
chr6	116228800	116229184	SRR8284511_trimmed.fq.sort.sort.q10.rmdup.narrowPeak_peak_52136	1203	.	25.9007	124.316	120.309	199
chr6	116267098	116267308	SRR8284511_trimmed.fq.sort.sort.q10.rmdup.narrowPeak_peak_52137	160	.	9.61538	18.6582	16.0717	185
chr6	116282582	116282955	SRR8284511_trimmed.fq.sort.sort.q10.rmdup.narrowPeak_peak_52138	853	.	24.5912	88.7714	85.3592	155
chr6	116417859	116418264	SRR8284511_trimmed.fq.sort.sort.q10.rmdup.narrowPeak_peak_52139	647	.	20.7831	67.9086	64.7513	285
chr6	116428354	116428596	SRR8284511_trimmed.fq.sort.sort.q10.rmdup.narrowPeak_peak_52141	425	.	18.315	45.4791	42.5622	133
chr6	116468099	116468435	SRR8284511_trimmed.fq.sort.sort.q10.rmdup.narrowPeak_peak_52142	465	.	16.276	49.5454	46.5853	146
chr6	116607320	116607521	SRR8284511_trimmed.fq.sort.sort.q10.rmdup.narrowPeak_peak_52144	161	.	9.98371	18.7723	16.1813	103
chr6	116618154	116618346	SRR8284511_trimmed.fq.sort.sort.q10.rmdup.narrowPeak_peak_52145	124	.	8.48616	14.9379	12.4114	82
chr6	116632162	116632510	SRR8284511_trimmed.fq.sort.sort.q10.rmdup.narrowPeak_peak_52146	919	.	24.1752	95.4692	91.9627	181
chr6	116654138	116654479	SRR8284511_trimmed.fq.sort.sort.q10.rmdup.narrowPeak_peak_52147	1109	.	26.9109	114.756	110.935	169
chr6	116712129	116712429	SRR8284511_trimmed.fq.sort.sort.q10.rmdup.narrowPeak_peak_52148	246	.	12.4822	27.3579	24.6484	169
chr6	116767710	116768116	SRR8284511_trimmed.fq.sort.sort.q10.rmdup.narrowPeak_peak_52149	1198	.	26.9703	123.817	119.821	186
chr6	116774867	116775212	SRR8284511_trimmed.fq.sort.sort.q10.rmdup.narrowPeak_peak_52150	974	.	25.9454	101	97.4104	201
chr6	116863251	116863468	SRR8284511_trimmed.fq.sort.sort.q10.rmdup.narrowPeak_peak_52151	238	.	12.3626	26.552	23.853	103
chr6	116966478	116966828	SRR8284511_trimmed.fq.sort.sort.q10.rmdup.narrowPeak_peak_52152	783	.	21.5249	81.7124	78.392	199
chr6	117080952	117081363	SRR8284511_trimmed.fq.sort.sort.q10.rmdup.narrowPeak_peak_52154	926	.	23.175	96.1576	92.6411	171
chr6	117152027	117152117	SRR8284511_trimmed.fq.sort.sort.q10.rmdup.narrowPeak_peak_52155	56	.	5.49104	7.98366	5.62208	125
chr6	117166880	117167429	SRR8284511_trimmed.fq.sort.sort.q10.rmdup.narrowPeak_peak_52156	978	.	20.7538	101.423	97.8278	117
chr6	117173884	117174211	SRR8284511_trimmed.fq.sort.sort.q10.rmdup.narrowPeak_peak_52157	850	.	18.0793	88.4234	85.0157	176
chr6	117176503	117176731	SRR8284511_trimmed.fq.sort.sort.q10.rmdup.narrowPeak_peak_52158	344	.	10.2385	37.2844	34.4575	119
chr6	117249294	117249605	SRR8284511_trimmed.fq.sort.sort.q10.rmdup.narrowPeak_peak_52159	713	.	22.4581	74.588	71.3536	140
chr6	117354190	117354340	SRR8284511_trimmed.fq.sort.sort.q10.rmdup.narrowPeak_peak_52161	77	.	6.48941	10.1795	7.75508	78
chr6	117376036	117376371	SRR8284511_trimmed.fq.sort.sort.q10.rmdup.narrowPeak_peak_52162	581	.	21.371	61.2378	58.1541	145
chr6	117428484	117428664	SRR8284511_trimmed.fq.sort.sort.q10.rmdup.narrowPeak_peak_52164	72	.	5.49979	9.60479	7.20027	101
chr6	117431279	117431564	SRR8284511_trimmed.fq.sort.sort.q10.rmdup.narrowPeak_peak_52165	409	.	15.2356	43.8198	40.921	143
chr6	117646650	117646818	SRR8284511_trimmed.fq.sort.sort.q10.rmdup.narrowPeak_peak_52166	88	.	6.9886	11.3264	8.87417	128
chr6	117660520	117660844	SRR8284511_trimmed.fq.sort.sort.q10.rmdup.narrowPeak_peak_52167	614	.	20.3842	64.58	61.4599	182
chr6	117675363	117675786	SRR8284511_trimmed.fq.sort.sort.q10.rmdup.narrowPeak_peak_52168	1116	.	25.0458	115.51	111.676	224
chr6	117687049	117687482	SRR8284511_trimmed.fq.sort.sort.q10.rmdup.narrowPeak_peak_52169	364	.	15.1822	39.3464	36.4964	190
chr6	117752467	117752643	SRR8284511_trimmed.fq.sort.sort.q10.rmdup.narrowPeak_peak_52170	100	.	7.48779	12.503	10.0247	89
chr6	117758577	117758873	SRR8284511_trimmed.fq.sort.sort.q10.rmdup.narrowPeak_peak_52171	1191	.	29.9881	123.18	119.197	142
chr6	117825408	117825748	SRR8284511_trimmed.fq.sort.sort.q10.rmdup.narrowPeak_peak_52172	605	.	12.8526	63.6518	60.5418	216
chr6	117828339	117828649	SRR8284511_trimmed.fq.sort.sort.q10.rmdup.narrowPeak_peak_52173	1243	.	20.7867	128.411	124.317	140
chr6	117840936	117841154	SRR8284511_trimmed.fq.sort.sort.q10.rmdup.narrowPeak_peak_52174	188	.	9.72908	21.4974	18.866	267
chr6	117847868	117848055	SRR8284511_trimmed.fq.sort.sort.q10.rmdup.narrowPeak_peak_52175	82	.	5.69476	10.6696	8.23681	95
chr6	117851794	117852067	SRR8284511_trimmed.fq.sort.sort.q10.rmdup.narrowPeak_peak_52176	284	.	11.1359	31.2055	28.4491	149
chr6	117858107	117858306	SRR8284511_trimmed.fq.sort.sort.q10.rmdup.narrowPeak_peak_52177	281	.	12.3135	30.8552	28.103	94
chr6	117879481	117879758	SRR8284511_trimmed.fq.sort.sort.q10.rmdup.narrowPeak_peak_52178	546	.	18.0552	57.6855	54.6398	119
chr6	117920707	117920874	SRR8284511_trimmed.fq.sort.sort.q10.rmdup.narrowPeak_peak_52179	103	.	4.59777	12.7917	10.3093	77
chr6	117920965	117921123	SRR8284511_trimmed.fq.sort.sort.q10.rmdup.narrowPeak_peak_52180	73	.	3.95245	9.79356	7.3853	91
chr6	117921277	117921639	SRR8284511_trimmed.fq.sort.sort.q10.rmdup.narrowPeak_peak_52181	884	.	15.687	91.9532	88.4968	200
chr6	117926612	117926838	SRR8284511_trimmed.fq.sort.sort.q10.rmdup.narrowPeak_peak_52182	104	.	6.29044	12.9281	10.4434	117
chr6	117932699	117932958	SRR8284511_trimmed.fq.sort.sort.q10.rmdup.narrowPeak_peak_52183	504	.	18.404	53.4778	50.4766	142
chr6	117952388	117952647	SRR8284511_trimmed.fq.sort.sort.q10.rmdup.narrowPeak_peak_52184	492	.	18.1347	52.1912	49.2032	143
chr6	117963235	117963516	SRR8284511_trimmed.fq.sort.sort.q10.rmdup.narrowPeak_peak_52186	421	.	15.4966	45.0477	42.1354	147
chr6	117966873	117967052	SRR8284511_trimmed.fq.sort.sort.q10.rmdup.narrowPeak_peak_52187	46	.	4.49143	6.94741	4.6221	78
chr6	117987212	117987491	SRR8284511_trimmed.fq.sort.sort.q10.rmdup.narrowPeak_peak_52188	162	.	9.74749	18.8769	16.2845	214
chr6	117995293	117995534	SRR8284511_trimmed.fq.sort.sort.q10.rmdup.narrowPeak_peak_52189	124	.	8.48616	14.9379	12.4114	144
chr6	118007307	118007659	SRR8284511_trimmed.fq.sort.sort.q10.rmdup.narrowPeak_peak_52190	770	.	25.0711	80.3137	77.0104	204
chr6	118059426	118059643	SRR8284511_trimmed.fq.sort.sort.q10.rmdup.narrowPeak_peak_52191	136	.	8.98534	16.1931	13.6442	114
chr6	118064975	118065373	SRR8284511_trimmed.fq.sort.sort.q10.rmdup.narrowPeak_peak_52192	532	.	15.8011	56.3112	53.28	175
chr6	118067780	118068027	SRR8284511_trimmed.fq.sort.sort.q10.rmdup.narrowPeak_peak_52193	135	.	6.82057	16.1049	13.5612	117
chr6	118073611	118073781	SRR8284511_trimmed.fq.sort.sort.q10.rmdup.narrowPeak_peak_52194	77	.	6.48941	10.1795	7.75508	107
chr6	118087999	118088293	SRR8284511_trimmed.fq.sort.sort.q10.rmdup.narrowPeak_peak_52195	272	.	13.2861	29.9616	27.2195	342
chr6	118099199	118099514	SRR8284511_trimmed.fq.sort.sort.q10.rmdup.narrowPeak_peak_52196	400	.	16.8322	42.9448	40.0555	182
chr6	118111862	118112123	SRR8284511_trimmed.fq.sort.sort.q10.rmdup.narrowPeak_peak_52197	201	.	11.4813	22.7972	20.1473	146
chr6	118179593	118179971	SRR8284511_trimmed.fq.sort.sort.q10.rmdup.narrowPeak_peak_52198	1376	.	29.6384	142.043	137.63	225
chr6	118195141	118195411	SRR8284511_trimmed.fq.sort.sort.q10.rmdup.narrowPeak_peak_52199	590	.	21.3912	62.1258	59.0325	144
chr6	118275440	118275593	SRR8284511_trimmed.fq.sort.sort.q10.rmdup.narrowPeak_peak_52200	77	.	6.48941	10.1795	7.75508	48
chr6	118327471	118327814	SRR8284511_trimmed.fq.sort.sort.q10.rmdup.narrowPeak_peak_52201	610	.	19.7213	64.184	61.0683	135
chr6	118332519	118332738	SRR8284511_trimmed.fq.sort.sort.q10.rmdup.narrowPeak_peak_52202	291	.	12.5412	31.9132	29.1481	112
chr6	118341616	118341777	SRR8284511_trimmed.fq.sort.sort.q10.rmdup.narrowPeak_peak_52203	77	.	6.48941	10.1795	7.75508	132
chr6	118373324	118373719	SRR8284511_trimmed.fq.sort.sort.q10.rmdup.narrowPeak_peak_52205	499	.	18.5409	52.9194	49.924	189
chr6	118379461	118379850	SRR8284511_trimmed.fq.sort.sort.q10.rmdup.narrowPeak_peak_52206	1118	.	25.533	115.653	111.816	221
chr6	118386039	118386251	SRR8284511_trimmed.fq.sort.sort.q10.rmdup.narrowPeak_peak_52207	77	.	6.48941	10.1795	7.75508	91
chr6	118419687	118420089	SRR8284511_trimmed.fq.sort.sort.q10.rmdup.narrowPeak_peak_52208	1394	.	29.1028	143.902	139.438	147
chr6	118455074	118455339	SRR8284511_trimmed.fq.sort.sort.q10.rmdup.narrowPeak_peak_52209	269	.	13.8532	29.657	26.9193	151
chr6	118480396	118480641	SRR8284511_trimmed.fq.sort.sort.q10.rmdup.narrowPeak_peak_52210	426	.	17.4564	45.5285	42.6111	123
chr6	118530933	118531156	SRR8284511_trimmed.fq.sort.sort.q10.rmdup.narrowPeak_peak_52211	197	.	10.915	22.4021	19.7593	131
chr6	118533900	118534151	SRR8284511_trimmed.fq.sort.sort.q10.rmdup.narrowPeak_peak_52212	141	.	9.00474	16.6813	14.1257	167
chr6	118542391	118542707	SRR8284511_trimmed.fq.sort.sort.q10.rmdup.narrowPeak_peak_52213	292	.	14.0986	31.9779	29.2121	131
chr6	118593432	118593685	SRR8284511_trimmed.fq.sort.sort.q10.rmdup.narrowPeak_peak_52214	161	.	9.68099	18.7668	16.1787	107
chr6	118606078	118606349	SRR8284511_trimmed.fq.sort.sort.q10.rmdup.narrowPeak_peak_52216	346	.	15.34	37.4844	34.6551	125
chr6	118626256	118626562	SRR8284511_trimmed.fq.sort.sort.q10.rmdup.narrowPeak_peak_52217	354	.	16.2458	38.319	35.4804	160
chr6	118646662	118647035	SRR8284511_trimmed.fq.sort.sort.q10.rmdup.narrowPeak_peak_52218	1345	.	29.1444	138.856	134.523	187
chr6	118782848	118783035	SRR8284511_trimmed.fq.sort.sort.q10.rmdup.narrowPeak_peak_52219	100	.	7.48779	12.503	10.0247	135
chr6	118795419	118795620	SRR8284511_trimmed.fq.sort.sort.q10.rmdup.narrowPeak_peak_52220	66	.	5.99023	9.06441	6.67006	60
chr6	118848787	118848960	SRR8284511_trimmed.fq.sort.sort.q10.rmdup.narrowPeak_peak_52222	89	.	6.8219	11.4223	8.96851	86
chr6	118922868	118923235	SRR8284511_trimmed.fq.sort.sort.q10.rmdup.narrowPeak_peak_52223	1665	.	30.3218	171.868	166.579	180
chr6	118979781	118979969	SRR8284511_trimmed.fq.sort.sort.q10.rmdup.narrowPeak_peak_52224	88	.	6.9886	11.3264	8.87417	87
chr6	119012702	119012865	SRR8284511_trimmed.fq.sort.sort.q10.rmdup.narrowPeak_peak_52225	99	.	7.42133	12.3948	9.92459	76
chr6	119048921	119049069	SRR8284511_trimmed.fq.sort.sort.q10.rmdup.narrowPeak_peak_52227	56	.	5.49104	7.98366	5.62208	39
chr6	119104293	119104608	SRR8284511_trimmed.fq.sort.sort.q10.rmdup.narrowPeak_peak_52228	912	.	16.8291	94.7645	91.2685	167
chr6	119109106	119109496	SRR8284511_trimmed.fq.sort.sort.q10.rmdup.narrowPeak_peak_52229	1072	.	19.1369	111.012	107.26	212
chr6	119116357	119116637	SRR8284511_trimmed.fq.sort.sort.q10.rmdup.narrowPeak_peak_52230	337	.	12.9109	36.6055	33.7862	219
chr6	119118458	119118707	SRR8284511_trimmed.fq.sort.sort.q10.rmdup.narrowPeak_peak_52231	205	.	9.44703	23.2096	20.5549	110
chr6	119129659	119129972	SRR8284511_trimmed.fq.sort.sort.q10.rmdup.narrowPeak_peak_52232	645	.	20.2156	67.6891	64.5345	350
chr6	119144095	119144352	SRR8284511_trimmed.fq.sort.sort.q10.rmdup.narrowPeak_peak_52233	98	.	7.36739	12.3071	9.83845	108
chr6	119186734	119187004	SRR8284511_trimmed.fq.sort.sort.q10.rmdup.narrowPeak_peak_52234	372	.	15.6325	40.1335	37.2749	147
chr6	119220255	119220635	SRR8284511_trimmed.fq.sort.sort.q10.rmdup.narrowPeak_peak_52235	1449	.	29.7368	149.527	144.908	212
chr6	119246124	119246425	SRR8284511_trimmed.fq.sort.sort.q10.rmdup.narrowPeak_peak_52236	471	.	19.2341	50.1408	47.1746	156
chr6	119319319	119319710	SRR8284511_trimmed.fq.sort.sort.q10.rmdup.narrowPeak_peak_52237	588	.	19.8967	61.9774	58.8855	223
chr6	119348158	119348602	SRR8284511_trimmed.fq.sort.sort.q10.rmdup.narrowPeak_peak_52238	1369	.	28.4674	141.383	136.986	289
chr6	119371727	119371900	SRR8284511_trimmed.fq.sort.sort.q10.rmdup.narrowPeak_peak_52239	172	.	9.39702	19.845	17.2399	108
chr6	119375109	119375334	SRR8284511_trimmed.fq.sort.sort.q10.rmdup.narrowPeak_peak_52240	178	.	8.83161	20.4389	17.8235	97
chr6	119378626	119378815	SRR8284511_trimmed.fq.sort.sort.q10.rmdup.narrowPeak_peak_52241	170	.	9.00576	19.6952	17.0921	122
chr6	119385745	119385998	SRR8284511_trimmed.fq.sort.sort.q10.rmdup.narrowPeak_peak_52242	309	.	13.547	33.6949	30.9089	129
chr6	119442832	119443117	SRR8284511_trimmed.fq.sort.sort.q10.rmdup.narrowPeak_peak_52246	734	.	14.2715	76.7118	73.4526	122
chr6	119444182	119444467	SRR8284511_trimmed.fq.sort.sort.q10.rmdup.narrowPeak_peak_52247	1224	.	18.6179	126.526	122.473	145
chr6	119449145	119449431	SRR8284511_trimmed.fq.sort.sort.q10.rmdup.narrowPeak_peak_52248	429	.	11.6371	45.9131	42.9916	114
chr6	119467742	119467945	SRR8284511_trimmed.fq.sort.sort.q10.rmdup.narrowPeak_peak_52249	134	.	6.54895	15.9894	13.4476	139
chr6	119472144	119472564	SRR8284511_trimmed.fq.sort.sort.q10.rmdup.narrowPeak_peak_52250	924	.	20.7176	95.9821	92.4681	257
chr6	119483022	119483345	SRR8284511_trimmed.fq.sort.sort.q10.rmdup.narrowPeak_peak_52251	827	.	21.9226	86.1416	82.7647	158
chr6	119489650	119490136	SRR8284511_trimmed.fq.sort.sort.q10.rmdup.narrowPeak_peak_52252	904	.	24.3231	93.8878	90.4045	281
chr6	119504092	119504306	SRR8284511_trimmed.fq.sort.sort.q10.rmdup.narrowPeak_peak_52253	77	.	6.48941	10.1795	7.75508	92
chr6	119521477	119521713	SRR8284511_trimmed.fq.sort.sort.q10.rmdup.narrowPeak_peak_52254	112	.	7.98697	13.7074	11.2044	109
chr6	119544618	119544902	SRR8284511_trimmed.fq.sort.sort.q10.rmdup.narrowPeak_peak_52255	386	.	16.0333	41.5614	38.6869	146
chr6	119554512	119554792	SRR8284511_trimmed.fq.sort.sort.q10.rmdup.narrowPeak_peak_52256	379	.	16.0125	40.7929	37.9268	136
chr6	119653269	119653497	SRR8284511_trimmed.fq.sort.sort.q10.rmdup.narrowPeak_peak_52257	201	.	11.4813	22.7972	20.1473	129
chr6	119709627	119709877	SRR8284511_trimmed.fq.sort.sort.q10.rmdup.narrowPeak_peak_52258	570	.	21.221	60.1271	57.0556	126
chr6	119741990	119742216	SRR8284511_trimmed.fq.sort.sort.q10.rmdup.narrowPeak_peak_52259	97	.	7.31422	12.2207	9.75361	101
chr6	119758564	119758798	SRR8284511_trimmed.fq.sort.sort.q10.rmdup.narrowPeak_peak_52261	242	.	12.9788	26.9881	24.2829	114
chr6	119764479	119764634	SRR8284511_trimmed.fq.sort.sort.q10.rmdup.narrowPeak_peak_52262	56	.	5.49104	7.98366	5.62208	45
chr6	119792620	119792901	SRR8284511_trimmed.fq.sort.sort.q10.rmdup.narrowPeak_peak_52264	1017	.	24.8519	105.456	101.797	143
chr6	119924273	119924525	SRR8284511_trimmed.fq.sort.sort.q10.rmdup.narrowPeak_peak_52266	371	.	16.3862	39.9823	37.1253	137
chr6	119933226	119933398	SRR8284511_trimmed.fq.sort.sort.q10.rmdup.narrowPeak_peak_52267	124	.	8.48616	14.9379	12.4114	71
chr6	119946978	119947126	SRR8284511_trimmed.fq.sort.sort.q10.rmdup.narrowPeak_peak_52268	56	.	5.3495	8.04244	5.67946	69
chr6	119947292	119947537	SRR8284511_trimmed.fq.sort.sort.q10.rmdup.narrowPeak_peak_52269	264	.	13.189	29.1658	26.4339	128
chr6	119956360	119956534	SRR8284511_trimmed.fq.sort.sort.q10.rmdup.narrowPeak_peak_52270	149	.	9.48453	17.4716	14.9014	118
chr6	120001725	120002061	SRR8284511_trimmed.fq.sort.sort.q10.rmdup.narrowPeak_peak_52271	855	.	21.1485	88.9547	85.5397	184
chr6	120036994	120037247	SRR8284511_trimmed.fq.sort.sort.q10.rmdup.narrowPeak_peak_52272	121	.	6.10902	14.6344	12.1173	136
chr6	120039642	120039991	SRR8284511_trimmed.fq.sort.sort.q10.rmdup.narrowPeak_peak_52273	702	.	18.8572	73.4415	70.2209	147
chr6	120152375	120152590	SRR8284511_trimmed.fq.sort.sort.q10.rmdup.narrowPeak_peak_52275	107	.	7.69083	13.2241	10.7344	77
chr6	120193245	120193521	SRR8284511_trimmed.fq.sort.sort.q10.rmdup.narrowPeak_peak_52277	636	.	12.309	66.8031	63.6582	147
chr6	120196971	120197169	SRR8284511_trimmed.fq.sort.sort.q10.rmdup.narrowPeak_peak_52278	266	.	6.82416	29.4284	26.6934	74
chr6	120198005	120198499	SRR8284511_trimmed.fq.sort.sort.q10.rmdup.narrowPeak_peak_52279	991	.	15.2211	102.799	99.1816	160
chr6	120222710	120223059	SRR8284511_trimmed.fq.sort.sort.q10.rmdup.narrowPeak_peak_52280	775	.	22.8862	80.8287	77.5188	151
chr6	120296678	120296962	SRR8284511_trimmed.fq.sort.sort.q10.rmdup.narrowPeak_peak_52281	244	.	9.99657	27.1341	24.4271	124
chr6	120301251	120301459	SRR8284511_trimmed.fq.sort.sort.q10.rmdup.narrowPeak_peak_52282	313	.	9.93742	34.1292	31.3383	95
chr6	120303005	120303252	SRR8284511_trimmed.fq.sort.sort.q10.rmdup.narrowPeak_peak_52283	334	.	11.4492	36.3102	33.4941	110
chr6	120303932	120304163	SRR8284511_trimmed.fq.sort.sort.q10.rmdup.narrowPeak_peak_52284	150	.	7.09723	17.5817	15.0099	132
chr6	120310784	120311061	SRR8284511_trimmed.fq.sort.sort.q10.rmdup.narrowPeak_peak_52285	267	.	13.369	29.4683	26.7327	140
chr6	120324281	120324671	SRR8284511_trimmed.fq.sort.sort.q10.rmdup.narrowPeak_peak_52286	1453	.	29.9444	150.016	145.38	206
chr6	120332426	120332652	SRR8284511_trimmed.fq.sort.sort.q10.rmdup.narrowPeak_peak_52287	298	.	14.8427	32.5793	29.8067	93
chr6	120357197	120357354	SRR8284511_trimmed.fq.sort.sort.q10.rmdup.narrowPeak_peak_52289	52	.	5.2501	7.60113	5.26074	98
chr6	120363605	120363866	SRR8284511_trimmed.fq.sort.sort.q10.rmdup.narrowPeak_peak_52290	91	.	6.6912	11.5937	9.13711	145
chr6	120372211	120372418	SRR8284511_trimmed.fq.sort.sort.q10.rmdup.narrowPeak_peak_52292	218	.	11.1533	24.5131	21.8406	103
chr6	120392404	120392556	SRR8284511_trimmed.fq.sort.sort.q10.rmdup.narrowPeak_peak_52294	58	.	5.45752	8.2143	5.84796	32
chr6	120401519	120401682	SRR8284511_trimmed.fq.sort.sort.q10.rmdup.narrowPeak_peak_52296	77	.	6.48941	10.1795	7.75508	91
chr6	120434868	120435044	SRR8284511_trimmed.fq.sort.sort.q10.rmdup.narrowPeak_peak_52299	71	.	5.70776	9.60243	7.19799	128
chr6	120439520	120439681	SRR8284511_trimmed.fq.sort.sort.q10.rmdup.narrowPeak_peak_52300	101	.	6.81096	12.6002	10.1205	109
chr6	120457112	120457882	SRR8284511_trimmed.fq.sort.sort.q10.rmdup.narrowPeak_peak_52301	702	.	18.4797	73.4525	70.2318	180
chr6	120464188	120464371	SRR8284511_trimmed.fq.sort.sort.q10.rmdup.narrowPeak_peak_52302	39	.	4.40917	6.2728	3.98048	68
chr6	120469285	120469594	SRR8284511_trimmed.fq.sort.sort.q10.rmdup.narrowPeak_peak_52303	264	.	11.0731	29.2143	26.4818	139
chr6	120481645	120481836	SRR8284511_trimmed.fq.sort.sort.q10.rmdup.narrowPeak_peak_52304	112	.	6.73854	13.7462	11.2425	84
chr6	120483389	120483722	SRR8284511_trimmed.fq.sort.sort.q10.rmdup.narrowPeak_peak_52305	482	.	16.7631	51.2431	48.2652	178
chr6	120495548	120495698	SRR8284511_trimmed.fq.sort.sort.q10.rmdup.narrowPeak_peak_52306	56	.	5.49104	7.98366	5.62208	108
chr6	120536437	120536651	SRR8284511_trimmed.fq.sort.sort.q10.rmdup.narrowPeak_peak_52307	138	.	5.81903	16.4105	13.8587	98
chr6	120538999	120539365	SRR8284511_trimmed.fq.sort.sort.q10.rmdup.narrowPeak_peak_52308	1337	.	21.5558	138.076	133.761	219
chr6	120542114	120542369	SRR8284511_trimmed.fq.sort.sort.q10.rmdup.narrowPeak_peak_52309	356	.	9.79066	38.5289	35.688	128
chr6	120580046	120580370	SRR8284511_trimmed.fq.sort.sort.q10.rmdup.narrowPeak_peak_52310	205	.	8.36697	23.2291	20.574	238
chr6	120581836	120582094	SRR8284511_trimmed.fq.sort.sort.q10.rmdup.narrowPeak_peak_52311	482	.	14.1698	51.2475	48.2695	136
chr6	120595766	120595897	SRR8284511_trimmed.fq.sort.sort.q10.rmdup.narrowPeak_peak_52312	33	.	4.2654	5.58341	3.32966	63
chr6	120597988	120598113	SRR8284511_trimmed.fq.sort.sort.q10.rmdup.narrowPeak_peak_52313	81	.	6.54328	10.6067	8.17484	81
chr6	120603449	120603779	SRR8284511_trimmed.fq.sort.sort.q10.rmdup.narrowPeak_peak_52314	556	.	17.7674	58.7503	55.6933	187
chr6	120674156	120674443	SRR8284511_trimmed.fq.sort.sort.q10.rmdup.narrowPeak_peak_52316	333	.	12.6747	36.1525	33.338	143
chr6	120674969	120675178	SRR8284511_trimmed.fq.sort.sort.q10.rmdup.narrowPeak_peak_52317	248	.	10.5107	27.538	24.8264	87
chr6	120700298	120700427	SRR8284511_trimmed.fq.sort.sort.q10.rmdup.narrowPeak_peak_52318	46	.	4.99186	6.94015	4.61497	51
chr6	120714099	120714240	SRR8284511_trimmed.fq.sort.sort.q10.rmdup.narrowPeak_peak_52319	63	.	5.35742	8.68435	6.30828	63
chr6	120715199	120715541	SRR8284511_trimmed.fq.sort.sort.q10.rmdup.narrowPeak_peak_52320	112	.	7.27078	13.8033	11.2988	147
chr6	120720514	120720704	SRR8284511_trimmed.fq.sort.sort.q10.rmdup.narrowPeak_peak_52321	106	.	7.6365	13.1356	10.6475	81
chr6	120736553	120736863	SRR8284511_trimmed.fq.sort.sort.q10.rmdup.narrowPeak_peak_52322	738	.	22.3532	77.0823	73.8185	158
chr6	120753405	120753647	SRR8284511_trimmed.fq.sort.sort.q10.rmdup.narrowPeak_peak_52323	203	.	11.2952	23.0354	20.3827	119
chr6	120780939	120781091	SRR8284511_trimmed.fq.sort.sort.q10.rmdup.narrowPeak_peak_52325	56	.	5.49104	7.98366	5.62208	27
chr6	120788990	120789358	SRR8284511_trimmed.fq.sort.sort.q10.rmdup.narrowPeak_peak_52326	248	.	10.8467	27.5642	24.8523	139
chr6	120793102	120793243	SRR8284511_trimmed.fq.sort.sort.q10.rmdup.narrowPeak_peak_52327	49	.	4.53544	7.30959	4.97628	64
chr6	120823297	120823480	SRR8284511_trimmed.fq.sort.sort.q10.rmdup.narrowPeak_peak_52329	176	.	10.2823	20.2751	17.6619	96
chr6	120835976	120836207	SRR8284511_trimmed.fq.sort.sort.q10.rmdup.narrowPeak_peak_52330	205	.	10.0865	23.2437	20.5882	117
chr6	120864434	120864596	SRR8284511_trimmed.fq.sort.sort.q10.rmdup.narrowPeak_peak_52331	75	.	6.38507	10.0113	7.5986	86
chr6	120898092	120898523	SRR8284511_trimmed.fq.sort.sort.q10.rmdup.narrowPeak_peak_52332	1196	.	26.4383	123.598	119.607	230
chr6	120903408	120903740	SRR8284511_trimmed.fq.sort.sort.q10.rmdup.narrowPeak_peak_52333	660	.	20.094	69.1714	66	166
chr6	120915345	120915587	SRR8284511_trimmed.fq.sort.sort.q10.rmdup.narrowPeak_peak_52334	73	.	6.2488	9.79221	7.38396	78
chr6	120924860	120925071	SRR8284511_trimmed.fq.sort.sort.q10.rmdup.narrowPeak_peak_52335	139	.	8.88016	16.4763	13.9236	147
chr6	120971653	120972011	SRR8284511_trimmed.fq.sort.sort.q10.rmdup.narrowPeak_peak_52336	1652	.	33.2377	170.48	165.232	195
chr6	120981528	120981991	SRR8284511_trimmed.fq.sort.sort.q10.rmdup.narrowPeak_peak_52337	386	.	15.6012	41.5365	38.6623	182
chr6	121013777	121014072	SRR8284511_trimmed.fq.sort.sort.q10.rmdup.narrowPeak_peak_52338	536	.	19.7399	56.683	53.6481	149
chr6	121072877	121073158	SRR8284511_trimmed.fq.sort.sort.q10.rmdup.narrowPeak_peak_52339	100	.	7.48779	12.503	10.0247	138
chr6	121105403	121105616	SRR8284511_trimmed.fq.sort.sort.q10.rmdup.narrowPeak_peak_52340	191	.	10.5597	21.8086	19.1735	89
chr6	121117164	121117500	SRR8284511_trimmed.fq.sort.sort.q10.rmdup.narrowPeak_peak_52341	884	.	24.2631	91.8838	88.4284	182
chr6	121130085	121130456	SRR8284511_trimmed.fq.sort.sort.q10.rmdup.narrowPeak_peak_52342	1196	.	24.8243	123.674	119.681	168
chr6	121150219	121150454	SRR8284511_trimmed.fq.sort.sort.q10.rmdup.narrowPeak_peak_52343	273	.	13.3738	30.1096	27.3658	118
chr6	121179017	121179302	SRR8284511_trimmed.fq.sort.sort.q10.rmdup.narrowPeak_peak_52345	736	.	20.9181	76.9151	73.6532	147
chr6	121184722	121185080	SRR8284511_trimmed.fq.sort.sort.q10.rmdup.narrowPeak_peak_52346	798	.	20.1533	83.1869	79.848	348
chr6	121208084	121208289	SRR8284511_trimmed.fq.sort.sort.q10.rmdup.narrowPeak_peak_52347	136	.	8.98534	16.1931	13.6442	98
chr6	121234725	121234936	SRR8284511_trimmed.fq.sort.sort.q10.rmdup.narrowPeak_peak_52348	108	.	7.74593	13.3139	10.8228	90
chr6	121260577	121260974	SRR8284511_trimmed.fq.sort.sort.q10.rmdup.narrowPeak_peak_52349	1180	.	26.6222	122.039	118.08	183
chr6	121271942	121272336	SRR8284511_trimmed.fq.sort.sort.q10.rmdup.narrowPeak_peak_52350	1211	.	21.5069	125.144	121.122	181
chr6	121274404	121274681	SRR8284511_trimmed.fq.sort.sort.q10.rmdup.narrowPeak_peak_52351	547	.	12.5326	57.8225	54.7752	140
chr6	121302479	121302692	SRR8284511_trimmed.fq.sort.sort.q10.rmdup.narrowPeak_peak_52352	122	.	8.41085	14.8144	12.2945	69
chr6	121319209	121319454	SRR8284511_trimmed.fq.sort.sort.q10.rmdup.narrowPeak_peak_52353	88	.	6.97767	11.3087	8.86409	140
chr6	121338124	121338577	SRR8284511_trimmed.fq.sort.sort.q10.rmdup.narrowPeak_peak_52354	1211	.	25.8661	125.215	121.19	204
chr6	121366612	121366868	SRR8284511_trimmed.fq.sort.sort.q10.rmdup.narrowPeak_peak_52355	565	.	19.5008	59.5708	56.5049	147
chr6	121378091	121378288	SRR8284511_trimmed.fq.sort.sort.q10.rmdup.narrowPeak_peak_52356	77	.	6.48941	10.1795	7.75508	69
chr6	121393421	121393693	SRR8284511_trimmed.fq.sort.sort.q10.rmdup.narrowPeak_peak_52357	300	.	14.9756	32.8027	30.0269	134
chr6	121508301	121508692	SRR8284511_trimmed.fq.sort.sort.q10.rmdup.narrowPeak_peak_52358	444	.	17.6367	47.3775	44.4404	145
chr6	121521159	121521311	SRR8284511_trimmed.fq.sort.sort.q10.rmdup.narrowPeak_peak_52359	77	.	6.48941	10.1795	7.75508	61
chr6	121532861	121533236	SRR8284511_trimmed.fq.sort.sort.q10.rmdup.narrowPeak_peak_52360	1068	.	27.3097	110.638	106.892	232
chr6	121556498	121556796	SRR8284511_trimmed.fq.sort.sort.q10.rmdup.narrowPeak_peak_52361	807	.	19.0446	84.0804	80.7301	140
chr6	121560964	121561258	SRR8284511_trimmed.fq.sort.sort.q10.rmdup.narrowPeak_peak_52362	413	.	12.3446	44.2787	41.3746	132
chr6	121611886	121612123	SRR8284511_trimmed.fq.sort.sort.q10.rmdup.narrowPeak_peak_52363	490	.	16.7655	52.0292	49.043	121
chr6	121613442	121613660	SRR8284511_trimmed.fq.sort.sort.q10.rmdup.narrowPeak_peak_52364	222	.	10.0911	24.9778	22.2995	127
chr6	122252218	122252503	SRR8284511_trimmed.fq.sort.sort.q10.rmdup.narrowPeak_peak_52365	237	.	12.678	26.4852	23.7871	142
chr6	122258880	122259172	SRR8284511_trimmed.fq.sort.sort.q10.rmdup.narrowPeak_peak_52366	698	.	22.1179	73.0557	69.8395	146
chr6	122288397	122288564	SRR8284511_trimmed.fq.sort.sort.q10.rmdup.narrowPeak_peak_52367	88	.	6.9886	11.3264	8.87417	87
chr6	122297841	122298053	SRR8284511_trimmed.fq.sort.sort.q10.rmdup.narrowPeak_peak_52368	133	.	8.77706	15.8507	13.311	94
chr6	122304293	122304664	SRR8284511_trimmed.fq.sort.sort.q10.rmdup.narrowPeak_peak_52369	1018	.	17.637	105.516	101.855	193
chr6	122308382	122308718	SRR8284511_trimmed.fq.sort.sort.q10.rmdup.narrowPeak_peak_52370	1100	.	19.2097	113.83	110.028	198
chr6	122331013	122331253	SRR8284511_trimmed.fq.sort.sort.q10.rmdup.narrowPeak_peak_52371	174	.	10.4829	20.0941	17.4833	117
chr6	122340044	122340329	SRR8284511_trimmed.fq.sort.sort.q10.rmdup.narrowPeak_peak_52372	282	.	13.5513	31.0532	28.2986	147
chr6	122382806	122383017	SRR8284511_trimmed.fq.sort.sort.q10.rmdup.narrowPeak_peak_52373	66	.	5.99023	9.06441	6.67006	81
chr6	122391989	122392338	SRR8284511_trimmed.fq.sort.sort.q10.rmdup.narrowPeak_peak_52374	1367	.	27.9292	141.116	136.726	155
chr6	122402282	122402593	SRR8284511_trimmed.fq.sort.sort.q10.rmdup.narrowPeak_peak_52375	1316	.	29.6751	135.922	131.659	165
chr6	122439364	122439563	SRR8284511_trimmed.fq.sort.sort.q10.rmdup.narrowPeak_peak_52376	180	.	10.5002	20.6364	18.0186	82
chr6	122441459	122441646	SRR8284511_trimmed.fq.sort.sort.q10.rmdup.narrowPeak_peak_52377	81	.	6.54328	10.6067	8.17484	99
chr6	122463103	122463606	SRR8284511_trimmed.fq.sort.sort.q10.rmdup.narrowPeak_peak_52378	294	.	13.085	32.2188	29.4502	146
chr6	122496583	122496907	SRR8284511_trimmed.fq.sort.sort.q10.rmdup.narrowPeak_peak_52379	1161	.	26.1806	120.053	116.133	154
chr6	122519363	122519810	SRR8284511_trimmed.fq.sort.sort.q10.rmdup.narrowPeak_peak_52380	898	.	22.3031	93.33	89.8545	225
chr6	122526487	122526707	SRR8284511_trimmed.fq.sort.sort.q10.rmdup.narrowPeak_peak_52381	133	.	8.77706	15.8507	13.311	109
chr6	122556958	122557273	SRR8284511_trimmed.fq.sort.sort.q10.rmdup.narrowPeak_peak_52382	921	.	16.0957	95.6583	92.1492	168
chr6	122560471	122560812	SRR8284511_trimmed.fq.sort.sort.q10.rmdup.narrowPeak_peak_52383	1027	.	13.705	106.404	102.73	196
chr6	122562502	122562809	SRR8284511_trimmed.fq.sort.sort.q10.rmdup.narrowPeak_peak_52384	1220	.	18.0157	126.072	122.028	166
chr6	122582968	122583178	SRR8284511_trimmed.fq.sort.sort.q10.rmdup.narrowPeak_peak_52385	124	.	8.48616	14.9379	12.4114	108
chr6	122593032	122593212	SRR8284511_trimmed.fq.sort.sort.q10.rmdup.narrowPeak_peak_52386	113	.	7.31219	13.8732	11.3679	101
chr6	122595668	122595934	SRR8284511_trimmed.fq.sort.sort.q10.rmdup.narrowPeak_peak_52387	349	.	14.7082	37.8018	34.9688	115
chr6	122605562	122605793	SRR8284511_trimmed.fq.sort.sort.q10.rmdup.narrowPeak_peak_52389	275	.	13.4626	30.2594	27.5141	113
chr6	122633501	122633846	SRR8284511_trimmed.fq.sort.sort.q10.rmdup.narrowPeak_peak_52391	345	.	14.4597	37.3642	34.536	133
chr6	122649991	122650205	SRR8284511_trimmed.fq.sort.sort.q10.rmdup.narrowPeak_peak_52392	161	.	9.98371	18.7723	16.1813	78
chr6	122660501	122660881	SRR8284511_trimmed.fq.sort.sort.q10.rmdup.narrowPeak_peak_52393	491	.	16.8459	52.1825	49.1948	128
chr6	122669341	122669795	SRR8284511_trimmed.fq.sort.sort.q10.rmdup.narrowPeak_peak_52394	1760	.	28.9394	181.671	176.091	249
chr6	122699778	122699969	SRR8284511_trimmed.fq.sort.sort.q10.rmdup.narrowPeak_peak_52395	201	.	11.4813	22.7972	20.1473	106
chr6	122719977	122720352	SRR8284511_trimmed.fq.sort.sort.q10.rmdup.narrowPeak_peak_52396	1032	.	27.4457	106.95	103.267	188
chr6	122739984	122740376	SRR8284511_trimmed.fq.sort.sort.q10.rmdup.narrowPeak_peak_52397	932	.	21.4049	96.7337	93.2089	143
chr6	122784973	122785197	SRR8284511_trimmed.fq.sort.sort.q10.rmdup.narrowPeak_peak_52398	266	.	9.96016	29.4186	26.6838	100
chr6	122786314	122786637	SRR8284511_trimmed.fq.sort.sort.q10.rmdup.narrowPeak_peak_52399	736	.	19.6747	76.9233	73.6613	176
chr6	122794145	122794356	SRR8284511_trimmed.fq.sort.sort.q10.rmdup.narrowPeak_peak_52400	165	.	9.61707	19.1698	16.5739	133
chr6	122797999	122798222	SRR8284511_trimmed.fq.sort.sort.q10.rmdup.narrowPeak_peak_52401	98	.	6.89599	12.3305	9.86137	104
chr6	122804459	122804928	SRR8284511_trimmed.fq.sort.sort.q10.rmdup.narrowPeak_peak_52402	683	.	20.0141	71.5956	68.3964	179
chr6	122811792	122812084	SRR8284511_trimmed.fq.sort.sort.q10.rmdup.narrowPeak_peak_52403	268	.	11.9513	29.5688	26.8322	187
chr6	122828123	122828443	SRR8284511_trimmed.fq.sort.sort.q10.rmdup.narrowPeak_peak_52404	502	.	18.3043	53.2977	50.2982	142
chr6	122834395	122834757	SRR8284511_trimmed.fq.sort.sort.q10.rmdup.narrowPeak_peak_52405	924	.	20.7176	95.9821	92.4681	184
chr6	122862458	122862776	SRR8284511_trimmed.fq.sort.sort.q10.rmdup.narrowPeak_peak_52407	403	.	16.1638	43.2706	40.3775	181
chr6	122867988	122868211	SRR8284511_trimmed.fq.sort.sort.q10.rmdup.narrowPeak_peak_52408	149	.	9.48453	17.4716	14.9014	121
chr6	122874287	122874532	SRR8284511_trimmed.fq.sort.sort.q10.rmdup.narrowPeak_peak_52409	634	.	21.4827	66.6012	63.4585	125
chr6	122892408	122892941	SRR8284511_trimmed.fq.sort.sort.q10.rmdup.narrowPeak_peak_52410	1438	.	28.0124	148.424	143.836	224
chr6	122964692	122964831	SRR8284511_trimmed.fq.sort.sort.q10.rmdup.narrowPeak_peak_52411	46	.	4.99186	6.94015	4.61497	52
chr6	123184984	123185132	SRR8284511_trimmed.fq.sort.sort.q10.rmdup.narrowPeak_peak_52412	56	.	5.49104	7.98366	5.62208	44
chr6	123340170	123340381	SRR8284511_trimmed.fq.sort.sort.q10.rmdup.narrowPeak_peak_52414	56	.	5.49104	7.98366	5.62208	124
chr6	123657028	123657355	SRR8284511_trimmed.fq.sort.sort.q10.rmdup.narrowPeak_peak_52415	556	.	19.9428	58.7048	55.6484	129
chr6	123742354	123742519	SRR8284511_trimmed.fq.sort.sort.q10.rmdup.narrowPeak_peak_52416	66	.	5.99023	9.06441	6.67006	76
chr6	123793866	123794066	SRR8284511_trimmed.fq.sort.sort.q10.rmdup.narrowPeak_peak_52417	124	.	8.48616	14.9379	12.4114	83
chr6	123930977	123931272	SRR8284511_trimmed.fq.sort.sort.q10.rmdup.narrowPeak_peak_52418	442	.	17.5327	47.1955	44.2603	171
chr6	124260645	124260904	SRR8284511_trimmed.fq.sort.sort.q10.rmdup.narrowPeak_peak_52419	734	.	15.0125	76.6828	73.4236	114
chr6	124262722	124263085	SRR8284511_trimmed.fq.sort.sort.q10.rmdup.narrowPeak_peak_52420	1016	.	18.6768	105.339	101.681	178
chr6	124329655	124329935	SRR8284511_trimmed.fq.sort.sort.q10.rmdup.narrowPeak_peak_52421	314	.	15.4748	34.2931	31.4998	143
chr6	124346605	124347001	SRR8284511_trimmed.fq.sort.sort.q10.rmdup.narrowPeak_peak_52422	288	.	13.9113	31.662	28.8998	203
chr6	124379369	124379696	SRR8284511_trimmed.fq.sort.sort.q10.rmdup.narrowPeak_peak_52423	687	.	19.3392	71.9233	68.7205	171
chr6	124380218	124380432	SRR8284511_trimmed.fq.sort.sort.q10.rmdup.narrowPeak_peak_52424	196	.	8.67084	22.2619	19.6209	105
chr6	124403463	124403615	SRR8284511_trimmed.fq.sort.sort.q10.rmdup.narrowPeak_peak_52425	88	.	6.9886	11.3264	8.87417	67
chr6	124411964	124412183	SRR8284511_trimmed.fq.sort.sort.q10.rmdup.narrowPeak_peak_52426	144	.	7.27232	16.9996	14.4397	137
chr6	124415808	124416109	SRR8284511_trimmed.fq.sort.sort.q10.rmdup.narrowPeak_peak_52427	760	.	20.4125	79.3764	76.0848	147
chr6	124448325	124448682	SRR8284511_trimmed.fq.sort.sort.q10.rmdup.narrowPeak_peak_52428	206	.	11.4548	23.3011	20.6451	261
chr6	124472861	124473152	SRR8284511_trimmed.fq.sort.sort.q10.rmdup.narrowPeak_peak_52429	301	.	13.4685	32.8875	30.1108	145
chr6	124480329	124480680	SRR8284511_trimmed.fq.sort.sort.q10.rmdup.narrowPeak_peak_52430	851	.	16.3723	88.5407	85.1319	130
chr6	124481604	124481906	SRR8284511_trimmed.fq.sort.sort.q10.rmdup.narrowPeak_peak_52431	686	.	14.4097	71.8942	68.6918	138
chr6	124492867	124493190	SRR8284511_trimmed.fq.sort.sort.q10.rmdup.narrowPeak_peak_52432	1078	.	25.4761	111.641	107.877	154
chr6	124505917	124506120	SRR8284511_trimmed.fq.sort.sort.q10.rmdup.narrowPeak_peak_52433	88	.	6.9886	11.3264	8.87417	90
chr6	124512422	124512770	SRR8284511_trimmed.fq.sort.sort.q10.rmdup.narrowPeak_peak_52434	1177	.	31.864	121.697	117.744	137
chr6	124542421	124542667	SRR8284511_trimmed.fq.sort.sort.q10.rmdup.narrowPeak_peak_52435	459	.	18.0375	48.8564	45.9037	121
chr6	124570029	124570437	SRR8284511_trimmed.fq.sort.sort.q10.rmdup.narrowPeak_peak_52436	1295	.	29.6108	133.718	129.505	184
chr6	124592277	124592500	SRR8284511_trimmed.fq.sort.sort.q10.rmdup.narrowPeak_peak_52437	46	.	4.99186	6.94015	4.61497	85
chr6	124641066	124641418	SRR8284511_trimmed.fq.sort.sort.q10.rmdup.narrowPeak_peak_52438	921	.	24.7233	95.648	92.1391	153
chr6	124662329	124662733	SRR8284511_trimmed.fq.sort.sort.q10.rmdup.narrowPeak_peak_52439	550	.	16.6445	58.086	55.0363	274
chr6	124663296	124663514	SRR8284511_trimmed.fq.sort.sort.q10.rmdup.narrowPeak_peak_52440	247	.	9.86518	27.4567	24.7461	83
chr6	124686606	124687014	SRR8284511_trimmed.fq.sort.sort.q10.rmdup.narrowPeak_peak_52441	466	.	18.011	49.5941	46.6337	263
chr6	124702721	124703120	SRR8284511_trimmed.fq.sort.sort.q10.rmdup.narrowPeak_peak_52442	893	.	20.5251	92.8524	89.3834	199
chr6	124710466	124710664	SRR8284511_trimmed.fq.sort.sort.q10.rmdup.narrowPeak_peak_52443	100	.	7.02247	12.5395	10.0607	72
chr6	124716812	124717190	SRR8284511_trimmed.fq.sort.sort.q10.rmdup.narrowPeak_peak_52444	585	.	18.3801	61.59	58.5024	174
chr6	124740324	124740677	SRR8284511_trimmed.fq.sort.sort.q10.rmdup.narrowPeak_peak_52446	198	.	9.9926	22.5131	19.8688	103
chr6	124745401	124745591	SRR8284511_trimmed.fq.sort.sort.q10.rmdup.narrowPeak_peak_52447	146	.	8.46675	17.2327	14.6692	81
chr6	124759376	124759777	SRR8284511_trimmed.fq.sort.sort.q10.rmdup.narrowPeak_peak_52448	1015	.	24.7551	105.246	101.59	164
chr6	124780086	124780325	SRR8284511_trimmed.fq.sort.sort.q10.rmdup.narrowPeak_peak_52449	119	.	7.66129	14.4596	11.9453	137
chr6	124795459	124795609	SRR8284511_trimmed.fq.sort.sort.q10.rmdup.narrowPeak_peak_52450	56	.	5.49104	7.98366	5.62208	122
chr6	124803113	124803365	SRR8284511_trimmed.fq.sort.sort.q10.rmdup.narrowPeak_peak_52451	235	.	10.4671	26.2609	23.5656	128
chr6	124806124	124806295	SRR8284511_trimmed.fq.sort.sort.q10.rmdup.narrowPeak_peak_52452	85	.	5.26369	10.9559	8.51784	112
chr6	124809540	124809815	SRR8284511_trimmed.fq.sort.sort.q10.rmdup.narrowPeak_peak_52453	339	.	13.3422	36.7339	33.913	117
chr6	124833874	124834013	SRR8284511_trimmed.fq.sort.sort.q10.rmdup.narrowPeak_peak_52455	59	.	5.49451	8.27315	5.90564	93
chr6	124841135	124841426	SRR8284511_trimmed.fq.sort.sort.q10.rmdup.narrowPeak_peak_52456	201	.	10.7889	22.7489	20.1015	155
chr6	124847244	124847645	SRR8284511_trimmed.fq.sort.sort.q10.rmdup.narrowPeak_peak_52457	1616	.	28.4135	166.822	161.686	208
chr6	124856951	124857246	SRR8284511_trimmed.fq.sort.sort.q10.rmdup.narrowPeak_peak_52458	582	.	13.7944	61.3042	58.2197	185
chr6	124859795	124860139	SRR8284511_trimmed.fq.sort.sort.q10.rmdup.narrowPeak_peak_52459	856	.	16.5342	89.0226	85.6069	124
chr6	124863267	124863549	SRR8284511_trimmed.fq.sort.sort.q10.rmdup.narrowPeak_peak_52460	115	.	5.8448	14.0662	11.5578	153
chr6	124903551	124903901	SRR8284511_trimmed.fq.sort.sort.q10.rmdup.narrowPeak_peak_52464	1566	.	25.8429	161.597	156.617	203
chr6	124904049	124904376	SRR8284511_trimmed.fq.sort.sort.q10.rmdup.narrowPeak_peak_52465	371	.	9.88622	39.9875	37.1304	210
chr6	124925274	124925502	SRR8284511_trimmed.fq.sort.sort.q10.rmdup.narrowPeak_peak_52466	118	.	7.3616	14.4004	11.8871	147
chr6	124930738	124931045	SRR8284511_trimmed.fq.sort.sort.q10.rmdup.narrowPeak_peak_52467	1438	.	27.6115	148.429	143.84	151
chr6	124932016	124932171	SRR8284511_trimmed.fq.sort.sort.q10.rmdup.narrowPeak_peak_52468	93	.	5.15508	11.8011	9.3414	56
chr6	124966824	124967056	SRR8284511_trimmed.fq.sort.sort.q10.rmdup.narrowPeak_peak_52469	204	.	7.85752	23.1351	20.4813	112
chr6	124967794	124968125	SRR8284511_trimmed.fq.sort.sort.q10.rmdup.narrowPeak_peak_52470	1020	.	22.1161	105.728	102.064	210
chr6	124998911	124999059	SRR8284511_trimmed.fq.sort.sort.q10.rmdup.narrowPeak_peak_52471	66	.	5.99023	9.06441	6.67006	79
chr6	125030488	125030878	SRR8284511_trimmed.fq.sort.sort.q10.rmdup.narrowPeak_peak_52472	1349	.	27.1979	139.341	134.995	212
chr6	125046675	125047027	SRR8284511_trimmed.fq.sort.sort.q10.rmdup.narrowPeak_peak_52473	896	.	17.6616	93.1169	89.6448	186
chr6	125051318	125051560	SRR8284511_trimmed.fq.sort.sort.q10.rmdup.narrowPeak_peak_52474	372	.	10.866	40.0888	37.2306	122
chr6	125081872	125082230	SRR8284511_trimmed.fq.sort.sort.q10.rmdup.narrowPeak_peak_52475	1105	.	18.2829	114.321	110.509	167
chr6	125084536	125084845	SRR8284511_trimmed.fq.sort.sort.q10.rmdup.narrowPeak_peak_52476	808	.	14.0718	84.2421	80.8896	138
chr6	125088594	125088770	SRR8284511_trimmed.fq.sort.sort.q10.rmdup.narrowPeak_peak_52477	108	.	5.67666	13.3087	10.8179	91
chr6	125107734	125108040	SRR8284511_trimmed.fq.sort.sort.q10.rmdup.narrowPeak_peak_52478	437	.	12.2249	46.7127	43.7826	169
chr6	125110931	125111263	SRR8284511_trimmed.fq.sort.sort.q10.rmdup.narrowPeak_peak_52479	691	.	16.5957	72.3204	69.1127	177
chr6	125136968	125137377	SRR8284511_trimmed.fq.sort.sort.q10.rmdup.narrowPeak_peak_52480	597	.	18.169	62.8168	59.716	217
chr6	125145083	125145384	SRR8284511_trimmed.fq.sort.sort.q10.rmdup.narrowPeak_peak_52481	422	.	16.3739	45.1454	42.2323	235
chr6	125154611	125154871	SRR8284511_trimmed.fq.sort.sort.q10.rmdup.narrowPeak_peak_52482	574	.	18.7	60.5602	57.4837	135
chr6	125162030	125162278	SRR8284511_trimmed.fq.sort.sort.q10.rmdup.narrowPeak_peak_52483	680	.	18.6254	71.2535	68.0585	115
chr6	125194076	125194233	SRR8284511_trimmed.fq.sort.sort.q10.rmdup.narrowPeak_peak_52484	62	.	5.50474	8.59886	6.22456	109
chr6	125210505	125210739	SRR8284511_trimmed.fq.sort.sort.q10.rmdup.narrowPeak_peak_52485	182	.	10.6507	20.8859	18.2646	135
chr6	125219065	125219339	SRR8284511_trimmed.fq.sort.sort.q10.rmdup.narrowPeak_peak_52486	980	.	25.7883	101.649	98.0491	142
chr6	125225774	125226048	SRR8284511_trimmed.fq.sort.sort.q10.rmdup.narrowPeak_peak_52487	433	.	17.4428	46.2692	43.3439	129
chr6	125266685	125266856	SRR8284511_trimmed.fq.sort.sort.q10.rmdup.narrowPeak_peak_52488	67	.	5.04751	9.15424	6.75808	137
chr6	125271662	125271924	SRR8284511_trimmed.fq.sort.sort.q10.rmdup.narrowPeak_peak_52489	837	.	15.1614	87.1323	83.7423	120
chr6	125274836	125275123	SRR8284511_trimmed.fq.sort.sort.q10.rmdup.narrowPeak_peak_52490	516	.	11.4557	54.6485	51.6349	141
chr6	125275189	125275492	SRR8284511_trimmed.fq.sort.sort.q10.rmdup.narrowPeak_peak_52491	418	.	9.87902	44.772	41.8629	189
chr6	125284898	125285105	SRR8284511_trimmed.fq.sort.sort.q10.rmdup.narrowPeak_peak_52492	74	.	6.29357	9.86415	7.45441	84
chr6	125328295	125328629	SRR8284511_trimmed.fq.sort.sort.q10.rmdup.narrowPeak_peak_52494	156	.	9.36163	18.2377	15.6571	137
chr6	125337309	125337474	SRR8284511_trimmed.fq.sort.sort.q10.rmdup.narrowPeak_peak_52495	46	.	4.99186	6.94015	4.61497	87
chr6	125359959	125360184	SRR8284511_trimmed.fq.sort.sort.q10.rmdup.narrowPeak_peak_52496	121	.	6.76948	14.6734	12.1559	132
chr6	125362147	125362320	SRR8284511_trimmed.fq.sort.sort.q10.rmdup.narrowPeak_peak_52497	63	.	4.63201	8.7035	6.32724	76
chr6	125366231	125366425	SRR8284511_trimmed.fq.sort.sort.q10.rmdup.narrowPeak_peak_52499	193	.	8.79147	21.9628	19.3257	183
chr6	125385114	125385369	SRR8284511_trimmed.fq.sort.sort.q10.rmdup.narrowPeak_peak_52500	506	.	18.5048	53.6595	50.6562	117
chr6	125418737	125419069	SRR8284511_trimmed.fq.sort.sort.q10.rmdup.narrowPeak_peak_52501	998	.	24.3966	103.513	99.8844	239
chr6	125419296	125419461	SRR8284511_trimmed.fq.sort.sort.q10.rmdup.narrowPeak_peak_52502	136	.	6.87394	16.2121	13.663	129
chr6	125426238	125426624	SRR8284511_trimmed.fq.sort.sort.q10.rmdup.narrowPeak_peak_52503	1118	.	24.3142	115.718	111.88	243
chr6	125426772	125426957	SRR8284511_trimmed.fq.sort.sort.q10.rmdup.narrowPeak_peak_52504	184	.	7.62125	21.0996	18.4758	97
chr6	125467585	125467774	SRR8284511_trimmed.fq.sort.sort.q10.rmdup.narrowPeak_peak_52505	27	.	3.99349	4.97924	2.74418	123
chr6	125498278	125498605	SRR8284511_trimmed.fq.sort.sort.q10.rmdup.narrowPeak_peak_52506	627	.	19.7076	65.8538	62.7196	110
chr6	125505059	125505235	SRR8284511_trimmed.fq.sort.sort.q10.rmdup.narrowPeak_peak_52507	77	.	6.48941	10.1795	7.75508	87
chr6	125588367	125588541	SRR8284511_trimmed.fq.sort.sort.q10.rmdup.narrowPeak_peak_52508	46	.	4.99186	6.94015	4.61497	91
chr6	125600232	125600492	SRR8284511_trimmed.fq.sort.sort.q10.rmdup.narrowPeak_peak_52509	803	.	11.8948	83.6591	80.3142	127
chr6	125603259	125603632	SRR8284511_trimmed.fq.sort.sort.q10.rmdup.narrowPeak_peak_52510	775	.	11.5612	80.8769	77.5667	197
chr6	125604492	125604790	SRR8284511_trimmed.fq.sort.sort.q10.rmdup.narrowPeak_peak_52511	911	.	12.6708	94.6321	91.138	165
chr6	125610800	125611000	SRR8284511_trimmed.fq.sort.sort.q10.rmdup.narrowPeak_peak_52512	112	.	7.73149	13.7032	11.2044	94
chr6	125620794	125621099	SRR8284511_trimmed.fq.sort.sort.q10.rmdup.narrowPeak_peak_52513	660	.	18.0822	69.243	66.0707	166
chr6	125622487	125622762	SRR8284511_trimmed.fq.sort.sort.q10.rmdup.narrowPeak_peak_52514	411	.	13.1742	44.0517	41.1504	138
chr6	125661489	125661889	SRR8284511_trimmed.fq.sort.sort.q10.rmdup.narrowPeak_peak_52515	1485	.	30.0231	153.328	148.595	187
chr6	125726459	125726759	SRR8284511_trimmed.fq.sort.sort.q10.rmdup.narrowPeak_peak_52516	338	.	16.0913	36.6713	33.8513	185
chr6	125743597	125743886	SRR8284511_trimmed.fq.sort.sort.q10.rmdup.narrowPeak_peak_52517	459	.	18.5154	48.9041	45.9509	137
chr6	125803046	125803134	SRR8284511_trimmed.fq.sort.sort.q10.rmdup.narrowPeak_peak_52518	46	.	4.99186	6.94015	4.61497	66
chr6	125868570	125868866	SRR8284511_trimmed.fq.sort.sort.q10.rmdup.narrowPeak_peak_52519	950	.	25.6891	98.5528	95.0009	143
chr6	125898538	125898870	SRR8284511_trimmed.fq.sort.sort.q10.rmdup.narrowPeak_peak_52520	124	.	8.48616	14.9379	12.4114	266
chr6	125954984	125955322	SRR8284511_trimmed.fq.sort.sort.q10.rmdup.narrowPeak_peak_52521	985	.	26.014	102.108	98.5012	169
chr6	126045879	126046320	SRR8284511_trimmed.fq.sort.sort.q10.rmdup.narrowPeak_peak_52522	814	.	23.0723	84.8535	81.4931	229
chr6	126154242	126154621	SRR8284511_trimmed.fq.sort.sort.q10.rmdup.narrowPeak_peak_52523	479	.	17.8625	50.9075	47.9331	278
chr6	126167817	126168220	SRR8284511_trimmed.fq.sort.sort.q10.rmdup.narrowPeak_peak_52525	991	.	23.649	102.809	99.1919	158
chr6	126372014	126372358	SRR8284511_trimmed.fq.sort.sort.q10.rmdup.narrowPeak_peak_52526	1101	.	27.4725	113.955	110.15	151
chr6	126405796	126406076	SRR8284511_trimmed.fq.sort.sort.q10.rmdup.narrowPeak_peak_52527	865	.	25.7313	90.0092	86.5802	141
chr6	126445498	126445847	SRR8284511_trimmed.fq.sort.sort.q10.rmdup.narrowPeak_peak_52528	201	.	11.4813	22.7972	20.1473	221
chr6	126472990	126473380	SRR8284511_trimmed.fq.sort.sort.q10.rmdup.narrowPeak_peak_52529	829	.	23.8215	86.3344	82.9547	201
chr6	126481363	126481513	SRR8284511_trimmed.fq.sort.sort.q10.rmdup.narrowPeak_peak_52530	56	.	5.49104	7.98366	5.62208	72
chr6	126497923	126498238	SRR8284511_trimmed.fq.sort.sort.q10.rmdup.narrowPeak_peak_52531	738	.	14.4038	77.1231	73.8586	169
chr6	126500093	126500423	SRR8284511_trimmed.fq.sort.sort.q10.rmdup.narrowPeak_peak_52532	840	.	14.7761	87.3937	84.0002	153
chr6	126500985	126501140	SRR8284511_trimmed.fq.sort.sort.q10.rmdup.narrowPeak_peak_52533	97	.	4.41369	12.2656	9.79776	94
chr6	126504036	126504251	SRR8284511_trimmed.fq.sort.sort.q10.rmdup.narrowPeak_peak_52534	100	.	5.15832	12.5234	10.045	106
chr6	126513235	126513481	SRR8284511_trimmed.fq.sort.sort.q10.rmdup.narrowPeak_peak_52535	228	.	12.4796	25.5739	22.8869	107
chr6	126552022	126552345	SRR8284511_trimmed.fq.sort.sort.q10.rmdup.narrowPeak_peak_52536	1333	.	25.3705	137.686	133.381	176
chr6	126553888	126554118	SRR8284511_trimmed.fq.sort.sort.q10.rmdup.narrowPeak_peak_52537	188	.	7.16332	21.4951	18.8638	112
chr6	126561760	126562006	SRR8284511_trimmed.fq.sort.sort.q10.rmdup.narrowPeak_peak_52538	352	.	9.6383	38.1117	35.2756	112
chr6	126563699	126564194	SRR8284511_trimmed.fq.sort.sort.q10.rmdup.narrowPeak_peak_52539	977	.	18.7704	101.336	97.7414	300
chr6	126583100	126583458	SRR8284511_trimmed.fq.sort.sort.q10.rmdup.narrowPeak_peak_52540	610	.	20.1778	64.1954	61.0796	206
chr6	126599288	126599564	SRR8284511_trimmed.fq.sort.sort.q10.rmdup.narrowPeak_peak_52541	313	.	14.2188	34.1815	31.3898	133
chr6	126642757	126643160	SRR8284511_trimmed.fq.sort.sort.q10.rmdup.narrowPeak_peak_52542	520	.	17.9442	55.0491	52.0312	291
chr6	126679020	126679314	SRR8284511_trimmed.fq.sort.sort.q10.rmdup.narrowPeak_peak_52544	925	.	24.9406	96.0885	92.5735	147
chr6	126702243	126702547	SRR8284511_trimmed.fq.sort.sort.q10.rmdup.narrowPeak_peak_52545	928	.	18.8437	96.406	92.8859	160
chr6	126704507	126704769	SRR8284511_trimmed.fq.sort.sort.q10.rmdup.narrowPeak_peak_52546	519	.	12.5136	55	51.9828	129
chr6	126769239	126769441	SRR8284511_trimmed.fq.sort.sort.q10.rmdup.narrowPeak_peak_52547	94	.	7.109	11.8876	9.42609	137
chr6	126769558	126769859	SRR8284511_trimmed.fq.sort.sort.q10.rmdup.narrowPeak_peak_52547	94	.	7.109	11.8876	9.42609	137
chr6	126791949	126792237	SRR8284511_trimmed.fq.sort.sort.q10.rmdup.narrowPeak_peak_52548	543	.	15.9402	57.3839	54.3414	149
chr6	126793762	126794031	SRR8284511_trimmed.fq.sort.sort.q10.rmdup.narrowPeak_peak_52549	297	.	10.8397	32.4819	29.7104	132
chr6	126806849	126807154	SRR8284511_trimmed.fq.sort.sort.q10.rmdup.narrowPeak_peak_52550	682	.	23.2116	71.4901	68.2924	137
chr6	126938091	126938372	SRR8284511_trimmed.fq.sort.sort.q10.rmdup.narrowPeak_peak_52552	434	.	12.3612	46.362	43.4358	134
chr6	126940430	126940864	SRR8284511_trimmed.fq.sort.sort.q10.rmdup.narrowPeak_peak_52553	374	.	11.2408	40.3604	37.4991	133
chr6	126948298	126948736	SRR8284511_trimmed.fq.sort.sort.q10.rmdup.narrowPeak_peak_52554	707	.	19.4932	73.9565	70.7297	174
chr6	126955530	126955678	SRR8284511_trimmed.fq.sort.sort.q10.rmdup.narrowPeak_peak_52555	32	.	3.65128	5.5119	3.26054	32
chr6	126955729	126956087	SRR8284511_trimmed.fq.sort.sort.q10.rmdup.narrowPeak_peak_52556	1037	.	26.2297	107.418	103.727	208
chr6	127034801	127035237	SRR8284511_trimmed.fq.sort.sort.q10.rmdup.narrowPeak_peak_52558	1009	.	24.8796	104.558	100.913	208
chr6	127072990	127073142	SRR8284511_trimmed.fq.sort.sort.q10.rmdup.narrowPeak_peak_52560	58	.	5.45752	8.2143	5.84796	47
chr6	127079868	127080153	SRR8284511_trimmed.fq.sort.sort.q10.rmdup.narrowPeak_peak_52561	620	.	18.9553	65.2222	62.0949	146
chr6	127094672	127094923	SRR8284511_trimmed.fq.sort.sort.q10.rmdup.narrowPeak_peak_52563	437	.	19.4682	46.6791	43.7495	116
chr6	127105202	127105524	SRR8284511_trimmed.fq.sort.sort.q10.rmdup.narrowPeak_peak_52564	1009	.	24.8796	104.558	100.913	142
chr6	127122520	127122799	SRR8284511_trimmed.fq.sort.sort.q10.rmdup.narrowPeak_peak_52565	568	.	20.6322	59.9344	56.8649	146
chr6	127142065	127142508	SRR8284511_trimmed.fq.sort.sort.q10.rmdup.narrowPeak_peak_52566	994	.	22.556	103.101	99.479	170
chr6	127147718	127148095	SRR8284511_trimmed.fq.sort.sort.q10.rmdup.narrowPeak_peak_52567	1490	.	26.2349	153.801	149.055	144
chr6	127265492	127265672	SRR8284511_trimmed.fq.sort.sort.q10.rmdup.narrowPeak_peak_52568	117	.	6.32045	14.2349	11.7241	81
chr6	127266849	127267198	SRR8284511_trimmed.fq.sort.sort.q10.rmdup.narrowPeak_peak_52569	638	.	17.4242	66.9809	63.8341	169
chr6	127275442	127275675	SRR8284511_trimmed.fq.sort.sort.q10.rmdup.narrowPeak_peak_52571	263	.	10.6888	29.0925	26.3617	113
chr6	127278460	127278757	SRR8284511_trimmed.fq.sort.sort.q10.rmdup.narrowPeak_peak_52572	197	.	9.62464	22.42	19.7767	123
chr6	127325060	127325347	SRR8284511_trimmed.fq.sort.sort.q10.rmdup.narrowPeak_peak_52573	506	.	17.6056	53.6153	50.6125	132
chr6	127359293	127359745	SRR8284511_trimmed.fq.sort.sort.q10.rmdup.narrowPeak_peak_52575	1285	.	27.7939	132.708	128.519	196
chr6	127374205	127374412	SRR8284511_trimmed.fq.sort.sort.q10.rmdup.narrowPeak_peak_52576	189	.	10.7497	21.581	18.9487	110
chr6	127379493	127379899	SRR8284511_trimmed.fq.sort.sort.q10.rmdup.narrowPeak_peak_52577	795	.	22.9814	82.8405	79.5057	196
chr6	127437829	127437988	SRR8284511_trimmed.fq.sort.sort.q10.rmdup.narrowPeak_peak_52578	88	.	6.9886	11.3264	8.87417	26
chr6	127446327	127446753	SRR8284511_trimmed.fq.sort.sort.q10.rmdup.narrowPeak_peak_52579	1328	.	27.5255	137.118	132.827	177
chr6	127455490	127455783	SRR8284511_trimmed.fq.sort.sort.q10.rmdup.narrowPeak_peak_52580	302	.	13.548	33.0253	30.2469	121
chr6	127502316	127502841	SRR8284511_trimmed.fq.sort.sort.q10.rmdup.narrowPeak_peak_52582	955	.	22.0099	99.0642	95.5044	376
chr6	127524439	127524829	SRR8284511_trimmed.fq.sort.sort.q10.rmdup.narrowPeak_peak_52583	1037	.	25.3144	107.418	103.727	197
chr6	127541952	127542332	SRR8284511_trimmed.fq.sort.sort.q10.rmdup.narrowPeak_peak_52584	993	.	25.9687	102.986	99.3653	224
chr6	127552981	127553203	SRR8284511_trimmed.fq.sort.sort.q10.rmdup.narrowPeak_peak_52585	152	.	9.41265	17.8293	15.2543	99
chr6	127561152	127561899	SRR8284511_trimmed.fq.sort.sort.q10.rmdup.narrowPeak_peak_52586	1423	.	27.0215	146.92	142.374	583
chr6	127582796	127583312	SRR8284511_trimmed.fq.sort.sort.q10.rmdup.narrowPeak_peak_52587	1218	.	26.134	125.849	121.81	261
chr6	127602407	127602680	SRR8284511_trimmed.fq.sort.sort.q10.rmdup.narrowPeak_peak_52588	233	.	12.4093	26.0365	23.3438	177
chr6	127617485	127617999	SRR8284511_trimmed.fq.sort.sort.q10.rmdup.narrowPeak_peak_52589	975	.	23.3106	101.116	97.5243	276
chr6	127625133	127625685	SRR8284511_trimmed.fq.sort.sort.q10.rmdup.narrowPeak_peak_52590	711	.	20.5134	74.3396	71.1084	223
chr6	127670142	127670316	SRR8284511_trimmed.fq.sort.sort.q10.rmdup.narrowPeak_peak_52591	124	.	8.48616	14.9379	12.4114	115
chr6	127870974	127871358	SRR8284511_trimmed.fq.sort.sort.q10.rmdup.narrowPeak_peak_52592	493	.	18.2346	52.3708	49.381	365
chr6	127879475	127879842	SRR8284511_trimmed.fq.sort.sort.q10.rmdup.narrowPeak_peak_52593	976	.	26.0604	101.232	97.6389	206
chr6	127885185	127885402	SRR8284511_trimmed.fq.sort.sort.q10.rmdup.narrowPeak_peak_52594	215	.	11.9805	24.1767	21.5079	85
chr6	127920703	127921057	SRR8284511_trimmed.fq.sort.sort.q10.rmdup.narrowPeak_peak_52596	1078	.	26.3673	111.624	107.861	167
chr6	127945817	127946291	SRR8284511_trimmed.fq.sort.sort.q10.rmdup.narrowPeak_peak_52597	1295	.	29.6108	133.718	129.505	135
chr6	127965604	127965808	SRR8284511_trimmed.fq.sort.sort.q10.rmdup.narrowPeak_peak_52598	120	.	5.87416	14.5311	12.0157	122
chr6	127970147	127970478	SRR8284511_trimmed.fq.sort.sort.q10.rmdup.narrowPeak_peak_52599	1254	.	25.2655	129.615	125.495	146
chr6	127996992	127997253	SRR8284511_trimmed.fq.sort.sort.q10.rmdup.narrowPeak_peak_52600	557	.	20.4789	58.823	55.7654	121
chr6	128028183	128028453	SRR8284511_trimmed.fq.sort.sort.q10.rmdup.narrowPeak_peak_52601	403	.	10.6146	43.2175	40.3251	131
chr6	128032290	128032654	SRR8284511_trimmed.fq.sort.sort.q10.rmdup.narrowPeak_peak_52602	1099	.	18.1234	113.797	109.995	166
chr6	128036138	128036331	SRR8284511_trimmed.fq.sort.sort.q10.rmdup.narrowPeak_peak_52603	214	.	7.43384	24.1031	21.4372	77
chr6	128063520	128063919	SRR8284511_trimmed.fq.sort.sort.q10.rmdup.narrowPeak_peak_52604	746	.	21.8488	77.8934	74.6197	187
chr6	128091529	128091940	SRR8284511_trimmed.fq.sort.sort.q10.rmdup.narrowPeak_peak_52605	1194	.	25.9361	123.418	119.43	166
chr6	128099927	128100290	SRR8284511_trimmed.fq.sort.sort.q10.rmdup.narrowPeak_peak_52606	532	.	18.5965	56.2591	53.2287	159
chr6	128145786	128146120	SRR8284511_trimmed.fq.sort.sort.q10.rmdup.narrowPeak_peak_52607	491	.	16.8459	52.1825	49.1948	179
chr6	128169129	128169497	SRR8284511_trimmed.fq.sort.sort.q10.rmdup.narrowPeak_peak_52608	635	.	18.4605	66.7237	63.5798	145
chr6	128179369	128179631	SRR8284511_trimmed.fq.sort.sort.q10.rmdup.narrowPeak_peak_52609	245	.	11.3487	27.2511	24.5427	143
chr6	128201274	128201697	SRR8284511_trimmed.fq.sort.sort.q10.rmdup.narrowPeak_peak_52610	1361	.	28.5297	140.509	136.134	242
chr6	128227350	128228109	SRR8284511_trimmed.fq.sort.sort.q10.rmdup.narrowPeak_peak_52611	236	.	9.59114	26.3226	23.6264	140
chr6	128234229	128234601	SRR8284511_trimmed.fq.sort.sort.q10.rmdup.narrowPeak_peak_52612	825	.	21.415	85.9586	82.5841	143
chr6	128302617	128302993	SRR8284511_trimmed.fq.sort.sort.q10.rmdup.narrowPeak_peak_52614	616	.	20.489	64.7747	61.6525	262
chr6	128308383	128308791	SRR8284511_trimmed.fq.sort.sort.q10.rmdup.narrowPeak_peak_52615	1620	.	32.7594	167.202	162.054	153
chr6	128318368	128318817	SRR8284511_trimmed.fq.sort.sort.q10.rmdup.narrowPeak_peak_52616	932	.	24.3571	96.7904	93.2646	168
chr6	128324280	128324494	SRR8284511_trimmed.fq.sort.sort.q10.rmdup.narrowPeak_peak_52617	66	.	5.99023	9.06441	6.67006	90
chr6	128334425	128334775	SRR8284511_trimmed.fq.sort.sort.q10.rmdup.narrowPeak_peak_52618	1005	.	24.2819	104.212	100.572	181
chr6	128358982	128359365	SRR8284511_trimmed.fq.sort.sort.q10.rmdup.narrowPeak_peak_52619	920	.	23.7595	95.5405	92.0334	260
chr6	128380864	128381084	SRR8284511_trimmed.fq.sort.sort.q10.rmdup.narrowPeak_peak_52620	330	.	15.6398	35.9107	33.0989	117
chr6	128411131	128411620	SRR8284511_trimmed.fq.sort.sort.q10.rmdup.narrowPeak_peak_52621	1473	.	27.4279	151.997	147.303	144
chr6	128446110	128446477	SRR8284511_trimmed.fq.sort.sort.q10.rmdup.narrowPeak_peak_52622	1221	.	28.512	126.217	122.171	189
chr6	128467372	128467640	SRR8284511_trimmed.fq.sort.sort.q10.rmdup.narrowPeak_peak_52623	357	.	15.5698	38.5869	35.7454	176
chr6	128479718	128480114	SRR8284511_trimmed.fq.sort.sort.q10.rmdup.narrowPeak_peak_52624	1703	.	31.0184	175.773	170.367	223
chr6	128490222	128490412	SRR8284511_trimmed.fq.sort.sort.q10.rmdup.narrowPeak_peak_52625	158	.	9.75229	18.3898	15.8071	75
chr6	128524445	128524703	SRR8284511_trimmed.fq.sort.sort.q10.rmdup.narrowPeak_peak_52626	149	.	9.48453	17.4716	14.9014	116
chr6	128576749	128576916	SRR8284511_trimmed.fq.sort.sort.q10.rmdup.narrowPeak_peak_52627	56	.	5.49104	7.98366	5.62208	64
chr6	128584136	128584445	SRR8284511_trimmed.fq.sort.sort.q10.rmdup.narrowPeak_peak_52628	901	.	27.1586	93.645	90.165	170
chr6	128599631	128599900	SRR8284511_trimmed.fq.sort.sort.q10.rmdup.narrowPeak_peak_52629	511	.	14.4838	54.1672	51.1587	127
chr6	128604508	128604849	SRR8284511_trimmed.fq.sort.sort.q10.rmdup.narrowPeak_peak_52630	816	.	19.4312	85.0012	81.6393	142
chr6	128629962	128630337	SRR8284511_trimmed.fq.sort.sort.q10.rmdup.narrowPeak_peak_52631	794	.	24.4053	82.8067	79.4726	237
chr6	128662372	128662555	SRR8284511_trimmed.fq.sort.sort.q10.rmdup.narrowPeak_peak_52632	100	.	7.48779	12.503	10.0247	104
chr6	128736191	128736426	SRR8284511_trimmed.fq.sort.sort.q10.rmdup.narrowPeak_peak_52633	242	.	11.9067	26.9948	24.2893	119
chr6	128753804	128754159	SRR8284511_trimmed.fq.sort.sort.q10.rmdup.narrowPeak_peak_52634	775	.	22.8862	80.8287	77.5188	229
chr6	128760769	128761153	SRR8284511_trimmed.fq.sort.sort.q10.rmdup.narrowPeak_peak_52635	757	.	15.5699	79.0728	75.785	245
chr6	128764274	128764589	SRR8284511_trimmed.fq.sort.sort.q10.rmdup.narrowPeak_peak_52636	505	.	10.3112	53.506	50.5043	190
chr6	128766793	128767120	SRR8284511_trimmed.fq.sort.sort.q10.rmdup.narrowPeak_peak_52637	615	.	14.4967	64.6444	61.5236	187
chr6	128799488	128799894	SRR8284511_trimmed.fq.sort.sort.q10.rmdup.narrowPeak_peak_52638	361	.	9.13143	38.9724	36.1264	273
chr6	128803161	128803480	SRR8284511_trimmed.fq.sort.sort.q10.rmdup.narrowPeak_peak_52639	1079	.	15.1262	111.709	107.944	182
chr6	128805147	128805436	SRR8284511_trimmed.fq.sort.sort.q10.rmdup.narrowPeak_peak_52640	351	.	8.13029	37.9386	35.1044	139
chr6	128807130	128807333	SRR8284511_trimmed.fq.sort.sort.q10.rmdup.narrowPeak_peak_52641	186	.	5.82288	21.2706	18.6444	140
chr6	128808647	128808845	SRR8284511_trimmed.fq.sort.sort.q10.rmdup.narrowPeak_peak_52642	150	.	6.49351	17.6189	15.0467	92
chr6	128839452	128839872	SRR8284511_trimmed.fq.sort.sort.q10.rmdup.narrowPeak_peak_52643	924	.	19.3294	95.9835	92.4694	257
chr6	128845300	128845624	SRR8284511_trimmed.fq.sort.sort.q10.rmdup.narrowPeak_peak_52644	1277	.	18.6822	131.894	127.722	165
chr6	128850019	128850274	SRR8284511_trimmed.fq.sort.sort.q10.rmdup.narrowPeak_peak_52645	705	.	11.7802	73.7477	70.5236	142
chr6	128854085	128854366	SRR8284511_trimmed.fq.sort.sort.q10.rmdup.narrowPeak_peak_52646	670	.	15.1596	70.196	67.013	135
chr6	128961252	128961424	SRR8284511_trimmed.fq.sort.sort.q10.rmdup.narrowPeak_peak_52647	88	.	6.9886	11.3264	8.87417	115
chr6	129033468	129033663	SRR8284511_trimmed.fq.sort.sort.q10.rmdup.narrowPeak_peak_52648	77	.	6.48941	10.1795	7.75508	80
chr6	129067021	129067334	SRR8284511_trimmed.fq.sort.sort.q10.rmdup.narrowPeak_peak_52649	821	.	25.852	85.4853	82.1166	159
chr6	129088239	129088436	SRR8284511_trimmed.fq.sort.sort.q10.rmdup.narrowPeak_peak_52650	88	.	6.9886	11.3264	8.87417	74
chr6	129095144	129095605	SRR8284511_trimmed.fq.sort.sort.q10.rmdup.narrowPeak_peak_52651	886	.	24.8447	92.0986	88.6402	161
chr6	129180362	129180629	SRR8284511_trimmed.fq.sort.sort.q10.rmdup.narrowPeak_peak_52652	383	.	17.5541	41.2397	38.3688	126
chr6	129237869	129238212	SRR8284511_trimmed.fq.sort.sort.q10.rmdup.narrowPeak_peak_52653	718	.	20.8756	75.0696	71.8296	219
chr6	129242105	129242263	SRR8284511_trimmed.fq.sort.sort.q10.rmdup.narrowPeak_peak_52654	94	.	5.93824	11.8752	9.41401	93
chr6	129248311	129248586	SRR8284511_trimmed.fq.sort.sort.q10.rmdup.narrowPeak_peak_52655	161	.	9.98371	18.7723	16.1813	171
chr6	129254932	129255324	SRR8284511_trimmed.fq.sort.sort.q10.rmdup.narrowPeak_peak_52656	466	.	15.1377	49.5947	46.6342	240
chr6	129256145	129256322	SRR8284511_trimmed.fq.sort.sort.q10.rmdup.narrowPeak_peak_52657	89	.	5.15325	11.4414	8.98731	103
chr6	129260141	129260389	SRR8284511_trimmed.fq.sort.sort.q10.rmdup.narrowPeak_peak_52658	544	.	17.1456	57.517	54.4733	124
chr6	129333860	129334124	SRR8284511_trimmed.fq.sort.sort.q10.rmdup.narrowPeak_peak_52659	413	.	16.7357	44.2756	41.3715	125
chr6	129365887	129366258	SRR8284511_trimmed.fq.sort.sort.q10.rmdup.narrowPeak_peak_52660	1065	.	25.7458	110.289	106.549	191
chr6	129393104	129393508	SRR8284511_trimmed.fq.sort.sort.q10.rmdup.narrowPeak_peak_52661	541	.	19.0922	57.1672	54.1272	201
chr6	129423663	129424024	SRR8284511_trimmed.fq.sort.sort.q10.rmdup.narrowPeak_peak_52662	1124	.	26.7026	116.284	112.436	221
chr6	129476630	129477047	SRR8284511_trimmed.fq.sort.sort.q10.rmdup.narrowPeak_peak_52663	643	.	20.5789	67.5223	64.3693	229
chr6	129518060	129518426	SRR8284511_trimmed.fq.sort.sort.q10.rmdup.narrowPeak_peak_52664	631	.	20.8362	66.279	63.1398	151
chr6	129544272	129544610	SRR8284511_trimmed.fq.sort.sort.q10.rmdup.narrowPeak_peak_52666	1237	.	26.5508	127.817	123.736	152
chr6	129559340	129559848	SRR8284511_trimmed.fq.sort.sort.q10.rmdup.narrowPeak_peak_52667	1116	.	27.2397	115.455	111.622	147
chr6	129575381	129575629	SRR8284511_trimmed.fq.sort.sort.q10.rmdup.narrowPeak_peak_52668	201	.	11.4813	22.7972	20.1473	111
chr6	129581372	129581634	SRR8284511_trimmed.fq.sort.sort.q10.rmdup.narrowPeak_peak_52669	574	.	20.9951	60.5763	57.4996	127
chr6	129825680	129825824	SRR8284511_trimmed.fq.sort.sort.q10.rmdup.narrowPeak_peak_52670	136	.	8.98534	16.1931	13.6442	137
chr6	131290510	131290775	SRR8284511_trimmed.fq.sort.sort.q10.rmdup.narrowPeak_peak_52671	800	.	25.2161	83.3777	80.0364	125
chr6	131353697	131354024	SRR8284511_trimmed.fq.sort.sort.q10.rmdup.narrowPeak_peak_52672	1094	.	27.1313	113.241	109.449	229
chr6	131367068	131367072	SRR8284511_trimmed.fq.sort.sort.q10.rmdup.narrowPeak_peak_52673	36	.	4.37139	5.96769	3.683	38
chr6	131367131	131367396	SRR8284511_trimmed.fq.sort.sort.q10.rmdup.narrowPeak_peak_52674	239	.	12.0835	26.6858	23.9852	142
chr6	131418870	131419109	SRR8284511_trimmed.fq.sort.sort.q10.rmdup.narrowPeak_peak_52675	261	.	11.9083	28.8608	26.1326	114
chr6	131421642	131421884	SRR8284511_trimmed.fq.sort.sort.q10.rmdup.narrowPeak_peak_52676	295	.	12.744	32.2761	29.5069	103
chr6	131459551	131459739	SRR8284511_trimmed.fq.sort.sort.q10.rmdup.narrowPeak_peak_52677	88	.	6.9886	11.3264	8.87417	95
chr6	131466781	131467110	SRR8284511_trimmed.fq.sort.sort.q10.rmdup.narrowPeak_peak_52678	436	.	18.5219	46.5917	43.6629	201
chr6	131513361	131513631	SRR8284511_trimmed.fq.sort.sort.q10.rmdup.narrowPeak_peak_52680	480	.	19.2967	51.0409	48.0651	144
chr6	131563748	131564076	SRR8284511_trimmed.fq.sort.sort.q10.rmdup.narrowPeak_peak_52681	124	.	8.48616	14.9379	12.4114	241
chr6	131712896	131713139	SRR8284511_trimmed.fq.sort.sort.q10.rmdup.narrowPeak_peak_52682	375	.	17.4715	40.3882	37.5265	130
chr6	132649438	132649768	SRR8284511_trimmed.fq.sort.sort.q10.rmdup.narrowPeak_peak_52683	657	.	23.2484	68.8834	65.7153	160
chr6	133171357	133171649	SRR8284511_trimmed.fq.sort.sort.q10.rmdup.narrowPeak_peak_52684	467	.	19.4254	49.6808	46.7194	146
chr6	133206219	133206553	SRR8284511_trimmed.fq.sort.sort.q10.rmdup.narrowPeak_peak_52685	1119	.	30.42	115.812	111.974	142
chr6	133706724	133707035	SRR8284511_trimmed.fq.sort.sort.q10.rmdup.narrowPeak_peak_52686	976	.	25.5665	101.195	97.603	154
chr6	133812426	133812657	SRR8284511_trimmed.fq.sort.sort.q10.rmdup.narrowPeak_peak_52687	314	.	15.4748	34.2931	31.4998	140
chr6	133876031	133876533	SRR8284511_trimmed.fq.sort.sort.q10.rmdup.narrowPeak_peak_52688	572	.	19.0127	60.3263	57.2525	225
chr6	133904341	133904908	SRR8284511_trimmed.fq.sort.sort.q10.rmdup.narrowPeak_peak_52689	648	.	19.0928	68.0222	64.8635	286
chr6	133960750	133961056	SRR8284511_trimmed.fq.sort.sort.q10.rmdup.narrowPeak_peak_52690	1166	.	27.7748	120.591	116.66	148
chr6	134069312	134069520	SRR8284511_trimmed.fq.sort.sort.q10.rmdup.narrowPeak_peak_52692	88	.	6.9886	11.3264	8.87417	81
chr6	134140815	134140990	SRR8284511_trimmed.fq.sort.sort.q10.rmdup.narrowPeak_peak_52693	36	.	4.49267	5.9373	3.65333	120
chr6	134183656	134183875	SRR8284511_trimmed.fq.sort.sort.q10.rmdup.narrowPeak_peak_52694	88	.	6.9886	11.3264	8.87417	130
chr6	134241025	134241352	SRR8284511_trimmed.fq.sort.sort.q10.rmdup.narrowPeak_peak_52695	504	.	18.404	53.4778	50.4766	213
chr6	134259994	134260214	SRR8284511_trimmed.fq.sort.sort.q10.rmdup.narrowPeak_peak_52696	122	.	8.41085	14.8144	12.2945	103
chr6	134265111	134265321	SRR8284511_trimmed.fq.sort.sort.q10.rmdup.narrowPeak_peak_52697	161	.	9.98371	18.7723	16.1813	107
chr6	134297975	134298197	SRR8284511_trimmed.fq.sort.sort.q10.rmdup.narrowPeak_peak_52698	228	.	12.4796	25.5739	22.8869	94
chr6	134389471	134389857	SRR8284511_trimmed.fq.sort.sort.q10.rmdup.narrowPeak_peak_52700	1178	.	24.87	121.855	117.899	266
chr6	134402870	134403325	SRR8284511_trimmed.fq.sort.sort.q10.rmdup.narrowPeak_peak_52701	872	.	23.2242	90.6955	87.2568	265
chr6	134425166	134425434	SRR8284511_trimmed.fq.sort.sort.q10.rmdup.narrowPeak_peak_52703	757	.	20.2515	79.0323	75.7447	136
chr6	134427241	134427480	SRR8284511_trimmed.fq.sort.sort.q10.rmdup.narrowPeak_peak_52704	331	.	11.2793	35.9445	33.1323	140
chr6	134430556	134430713	SRR8284511_trimmed.fq.sort.sort.q10.rmdup.narrowPeak_peak_52705	69	.	5.55144	9.34278	6.94317	74
chr6	134454016	134454339	SRR8284511_trimmed.fq.sort.sort.q10.rmdup.narrowPeak_peak_52706	745	.	22.2505	77.783	74.5108	164
chr6	134469420	134469630	SRR8284511_trimmed.fq.sort.sort.q10.rmdup.narrowPeak_peak_52707	191	.	10.5597	21.8086	19.1735	106
chr6	134489586	134489807	SRR8284511_trimmed.fq.sort.sort.q10.rmdup.narrowPeak_peak_52709	265	.	13.2784	29.3161	26.5824	98
chr6	134607308	134607687	SRR8284511_trimmed.fq.sort.sort.q10.rmdup.narrowPeak_peak_52712	593	.	18.8064	62.4242	59.3274	222
chr6	134615339	134615770	SRR8284511_trimmed.fq.sort.sort.q10.rmdup.narrowPeak_peak_52713	1373	.	26.163	141.715	137.311	164
chr6	134621190	134621496	SRR8284511_trimmed.fq.sort.sort.q10.rmdup.narrowPeak_peak_52714	725	.	19.1542	75.7893	72.541	164
chr6	134640549	134640826	SRR8284511_trimmed.fq.sort.sort.q10.rmdup.narrowPeak_peak_52715	482	.	15.195	51.2177	48.2401	184
chr6	134643363	134643607	SRR8284511_trimmed.fq.sort.sort.q10.rmdup.narrowPeak_peak_52716	136	.	7.11035	16.2215	13.6723	91
chr6	134659396	134659724	SRR8284511_trimmed.fq.sort.sort.q10.rmdup.narrowPeak_peak_52717	1117	.	25.9516	115.617	111.781	144
chr6	134721190	134721373	SRR8284511_trimmed.fq.sort.sort.q10.rmdup.narrowPeak_peak_52718	77	.	6.48941	10.1795	7.75508	109
chr6	134779989	134780351	SRR8284511_trimmed.fq.sort.sort.q10.rmdup.narrowPeak_peak_52719	520	.	16.7005	55.0427	52.0248	291
chr6	134794034	134794551	SRR8284511_trimmed.fq.sort.sort.q10.rmdup.narrowPeak_peak_52720	994	.	22.9555	103.105	99.4825	373
chr6	134822907	134823267	SRR8284511_trimmed.fq.sort.sort.q10.rmdup.narrowPeak_peak_52721	1119	.	27.8726	115.786	111.948	146
chr6	134828345	134828678	SRR8284511_trimmed.fq.sort.sort.q10.rmdup.narrowPeak_peak_52722	1012	.	22.5554	104.947	101.297	162
chr6	134848249	134848543	SRR8284511_trimmed.fq.sort.sort.q10.rmdup.narrowPeak_peak_52723	777	.	22.5671	81.1131	77.7999	135
chr6	134863191	134863552	SRR8284511_trimmed.fq.sort.sort.q10.rmdup.narrowPeak_peak_52724	1453	.	28.2279	149.98	145.347	163
chr6	134873137	134873425	SRR8284511_trimmed.fq.sort.sort.q10.rmdup.narrowPeak_peak_52725	700	.	18.7854	73.2848	70.0658	133
chr6	134876880	134877091	SRR8284511_trimmed.fq.sort.sort.q10.rmdup.narrowPeak_peak_52726	294	.	10.7139	32.2188	29.4502	101
chr6	134898366	134898527	SRR8284511_trimmed.fq.sort.sort.q10.rmdup.narrowPeak_peak_52727	77	.	6.48941	10.1795	7.75508	114
chr6	134947403	134947759	SRR8284511_trimmed.fq.sort.sort.q10.rmdup.narrowPeak_peak_52728	781	.	22.265	81.4191	78.102	194
chr6	134956430	134956637	SRR8284511_trimmed.fq.sort.sort.q10.rmdup.narrowPeak_peak_52729	226	.	11.652	25.3575	22.6744	118
chr6	134984909	134985180	SRR8284511_trimmed.fq.sort.sort.q10.rmdup.narrowPeak_peak_52730	439	.	16.4827	46.8613	43.9296	133
chr6	134997020	134997335	SRR8284511_trimmed.fq.sort.sort.q10.rmdup.narrowPeak_peak_52731	667	.	21.8679	69.9337	66.7536	124
chr6	135011286	135011721	SRR8284511_trimmed.fq.sort.sort.q10.rmdup.narrowPeak_peak_52732	1746	.	32.322	180.148	174.612	261
chr6	135026131	135026578	SRR8284511_trimmed.fq.sort.sort.q10.rmdup.narrowPeak_peak_52733	428	.	16.2973	45.7644	42.8444	236
chr6	135078468	135078655	SRR8284511_trimmed.fq.sort.sort.q10.rmdup.narrowPeak_peak_52734	93	.	7.05949	11.8074	9.34728	136
chr6	135080871	135081067	SRR8284511_trimmed.fq.sort.sort.q10.rmdup.narrowPeak_peak_52735	67	.	5.87279	9.18923	6.79251	75
chr6	135087747	135088091	SRR8284511_trimmed.fq.sort.sort.q10.rmdup.narrowPeak_peak_52736	1324	.	28.2162	136.722	132.44	173
chr6	135144568	135144884	SRR8284511_trimmed.fq.sort.sort.q10.rmdup.narrowPeak_peak_52738	1056	.	18.8797	109.373	105.649	147
chr6	135148550	135148838	SRR8284511_trimmed.fq.sort.sort.q10.rmdup.narrowPeak_peak_52739	707	.	13.1855	73.9386	70.7122	141
chr6	135150392	135150603	SRR8284511_trimmed.fq.sort.sort.q10.rmdup.narrowPeak_peak_52740	304	.	9.81815	33.2484	30.4673	107
chr6	135182996	135183250	SRR8284511_trimmed.fq.sort.sort.q10.rmdup.narrowPeak_peak_52741	331	.	14.0791	35.9956	33.1829	117
chr6	135198355	135198555	SRR8284511_trimmed.fq.sort.sort.q10.rmdup.narrowPeak_peak_52742	137	.	8.75899	16.2769	13.7268	101
chr6	135202744	135202944	SRR8284511_trimmed.fq.sort.sort.q10.rmdup.narrowPeak_peak_52743	205	.	10.7403	23.2334	20.5781	127
chr6	135236669	135236885	SRR8284511_trimmed.fq.sort.sort.q10.rmdup.narrowPeak_peak_52744	149	.	9.48453	17.4716	14.9014	94
chr6	135249746	135250071	SRR8284511_trimmed.fq.sort.sort.q10.rmdup.narrowPeak_peak_52745	858	.	22.1168	89.2759	85.8567	187
chr6	135260556	135260758	SRR8284511_trimmed.fq.sort.sort.q10.rmdup.narrowPeak_peak_52746	122	.	7.56773	14.7527	12.2337	78
chr6	135264200	135264486	SRR8284511_trimmed.fq.sort.sort.q10.rmdup.narrowPeak_peak_52747	333	.	14.1589	36.1361	33.3217	171
chr6	135369556	135369689	SRR8284511_trimmed.fq.sort.sort.q10.rmdup.narrowPeak_peak_52748	88	.	6.9886	11.3264	8.87417	83
chr6	135377663	135378129	SRR8284511_trimmed.fq.sort.sort.q10.rmdup.narrowPeak_peak_52749	1287	.	26.2276	132.979	128.783	292
chr6	135400375	135400706	SRR8284511_trimmed.fq.sort.sort.q10.rmdup.narrowPeak_peak_52750	936	.	21.999	97.2132	93.6814	180
chr6	135411170	135411364	SRR8284511_trimmed.fq.sort.sort.q10.rmdup.narrowPeak_peak_52751	149	.	9.48453	17.4716	14.9014	108
chr6	135417481	135417857	SRR8284511_trimmed.fq.sort.sort.q10.rmdup.narrowPeak_peak_52752	1063	.	26.5719	110.094	106.357	144
chr6	135444618	135444938	SRR8284511_trimmed.fq.sort.sort.q10.rmdup.narrowPeak_peak_52753	1538	.	33.3195	158.755	153.859	147
chr6	135498631	135498925	SRR8284511_trimmed.fq.sort.sort.q10.rmdup.narrowPeak_peak_52754	232	.	12.3223	25.8911	23.2003	176
chr6	135524972	135525233	SRR8284511_trimmed.fq.sort.sort.q10.rmdup.narrowPeak_peak_52755	284	.	13.6396	31.2026	28.4463	147
chr6	135672077	135672308	SRR8284511_trimmed.fq.sort.sort.q10.rmdup.narrowPeak_peak_52756	161	.	9.98371	18.7723	16.1813	124
chr6	135691585	135691919	SRR8284511_trimmed.fq.sort.sort.q10.rmdup.narrowPeak_peak_52757	330	.	14.8205	35.8971	33.0856	189
chr6	135827931	135828486	SRR8284511_trimmed.fq.sort.sort.q10.rmdup.narrowPeak_peak_52758	826	.	22.7591	86.0564	82.6807	223
chr6	135833590	135833916	SRR8284511_trimmed.fq.sort.sort.q10.rmdup.narrowPeak_peak_52759	508	.	19.0751	53.8688	50.8634	188
chr6	135874713	135874952	SRR8284511_trimmed.fq.sort.sort.q10.rmdup.narrowPeak_peak_52760	370	.	15.8916	39.8582	37.0024	105
chr6	135876250	135876403	SRR8284511_trimmed.fq.sort.sort.q10.rmdup.narrowPeak_peak_52761	62	.	5.53946	8.65464	6.27911	103
chr6	135907443	135907868	SRR8284511_trimmed.fq.sort.sort.q10.rmdup.narrowPeak_peak_52762	862	.	22.2927	89.6529	86.2286	273
chr6	135914667	135914955	SRR8284511_trimmed.fq.sort.sort.q10.rmdup.narrowPeak_peak_52763	435	.	17.5482	46.4525	43.5253	139
chr6	135958193	135958395	SRR8284511_trimmed.fq.sort.sort.q10.rmdup.narrowPeak_peak_52764	136	.	8.98534	16.1931	13.6442	65
chr6	136042484	136042693	SRR8284511_trimmed.fq.sort.sort.q10.rmdup.narrowPeak_peak_52765	100	.	7.48779	12.503	10.0247	109
chr6	136084962	136085198	SRR8284511_trimmed.fq.sort.sort.q10.rmdup.narrowPeak_peak_52766	233	.	11.3547	26.0463	23.3535	175
chr6	136087956	136088186	SRR8284511_trimmed.fq.sort.sort.q10.rmdup.narrowPeak_peak_52767	149	.	8.66415	17.5688	14.9971	132
chr6	136096274	136096608	SRR8284511_trimmed.fq.sort.sort.q10.rmdup.narrowPeak_peak_52768	855	.	27.7995	89.0021	85.5865	189
chr6	136117488	136117717	SRR8284511_trimmed.fq.sort.sort.q10.rmdup.narrowPeak_peak_52769	271	.	13.9772	29.865	27.1241	114
chr6	136130557	136130813	SRR8284511_trimmed.fq.sort.sort.q10.rmdup.narrowPeak_peak_52770	371	.	16.3862	39.9823	37.1253	139
chr6	136173567	136173934	SRR8284511_trimmed.fq.sort.sort.q10.rmdup.narrowPeak_peak_52771	517	.	19.1336	54.7853	51.7703	130
chr6	136239193	136239328	SRR8284511_trimmed.fq.sort.sort.q10.rmdup.narrowPeak_peak_52772	56	.	5.49104	7.98366	5.62208	54
chr6	136279657	136279874	SRR8284511_trimmed.fq.sort.sort.q10.rmdup.narrowPeak_peak_52773	136	.	8.98534	16.1931	13.6442	112
chr6	136293740	136294069	SRR8284511_trimmed.fq.sort.sort.q10.rmdup.narrowPeak_peak_52774	572	.	21.35	60.3525	57.2782	144
chr6	136341094	136341398	SRR8284511_trimmed.fq.sort.sort.q10.rmdup.narrowPeak_peak_52775	161	.	9.98371	18.7723	16.1813	239
chr6	136353661	136354262	SRR8284511_trimmed.fq.sort.sort.q10.rmdup.narrowPeak_peak_52776	1370	.	25.6686	141.408	137.011	218
chr6	136376187	136376346	SRR8284511_trimmed.fq.sort.sort.q10.rmdup.narrowPeak_peak_52777	88	.	6.9886	11.3264	8.87417	98
chr6	136385250	136385611	SRR8284511_trimmed.fq.sort.sort.q10.rmdup.narrowPeak_peak_52778	360	.	15.3226	38.8745	36.0296	188
chr6	136422380	136422736	SRR8284511_trimmed.fq.sort.sort.q10.rmdup.narrowPeak_peak_52780	1474	.	26.7098	152.107	147.412	166
chr6	136442372	136442543	SRR8284511_trimmed.fq.sort.sort.q10.rmdup.narrowPeak_peak_52781	88	.	6.9886	11.3264	8.87417	58
chr6	136465877	136466209	SRR8284511_trimmed.fq.sort.sort.q10.rmdup.narrowPeak_peak_52783	594	.	15.1804	62.5885	59.4901	137
chr6	136467355	136467670	SRR8284511_trimmed.fq.sort.sort.q10.rmdup.narrowPeak_peak_52784	465	.	12.8063	49.5059	46.5464	137
chr6	136503433	136503608	SRR8284511_trimmed.fq.sort.sort.q10.rmdup.narrowPeak_peak_52785	27	.	3.99349	4.97924	2.74418	124
chr6	136518547	136518737	SRR8284511_trimmed.fq.sort.sort.q10.rmdup.narrowPeak_peak_52786	170	.	9.00576	19.6952	17.0921	107
chr6	136519242	136519571	SRR8284511_trimmed.fq.sort.sort.q10.rmdup.narrowPeak_peak_52787	310	.	13.2509	33.8456	31.058	216
chr6	136548906	136549102	SRR8284511_trimmed.fq.sort.sort.q10.rmdup.narrowPeak_peak_52788	43	.	4.84121	6.70276	4.39893	130
chr6	136555630	136556027	SRR8284511_trimmed.fq.sort.sort.q10.rmdup.narrowPeak_peak_52789	1038	.	22.4808	107.541	103.847	225
chr6	136612361	136612661	SRR8284511_trimmed.fq.sort.sort.q10.rmdup.narrowPeak_peak_52791	273	.	13.7441	30.0979	27.3545	177
chr6	136619746	136619925	SRR8284511_trimmed.fq.sort.sort.q10.rmdup.narrowPeak_peak_52792	78	.	5.10777	10.2934	7.86706	115
chr6	136620748	136621198	SRR8284511_trimmed.fq.sort.sort.q10.rmdup.narrowPeak_peak_52793	1034	.	24.3132	107.134	103.448	216
chr6	136635104	136635255	SRR8284511_trimmed.fq.sort.sort.q10.rmdup.narrowPeak_peak_52794	66	.	5.99023	9.06441	6.67006	75
chr6	136644225	136644602	SRR8284511_trimmed.fq.sort.sort.q10.rmdup.narrowPeak_peak_52795	636	.	19.7467	66.7804	63.6359	140
chr6	136691355	136691611	SRR8284511_trimmed.fq.sort.sort.q10.rmdup.narrowPeak_peak_52797	209	.	11.6189	23.5743	20.9148	147
chr6	136698392	136698612	SRR8284511_trimmed.fq.sort.sort.q10.rmdup.narrowPeak_peak_52798	161	.	9.98371	18.7723	16.1813	99
chr6	136721936	136722319	SRR8284511_trimmed.fq.sort.sort.q10.rmdup.narrowPeak_peak_52799	1465	.	30.4761	151.258	146.587	209
chr6	136742769	136743184	SRR8284511_trimmed.fq.sort.sort.q10.rmdup.narrowPeak_peak_52800	1450	.	29.3605	149.669	145.044	206
chr6	136804326	136804448	SRR8284511_trimmed.fq.sort.sort.q10.rmdup.narrowPeak_peak_52801	42	.	4.77281	6.59535	4.29431	67
chr6	136813223	136813469	SRR8284511_trimmed.fq.sort.sort.q10.rmdup.narrowPeak_peak_52803	94	.	7.109	11.8876	9.42609	170
chr6	136814893	136815056	SRR8284511_trimmed.fq.sort.sort.q10.rmdup.narrowPeak_peak_52804	95	.	7.15922	11.9691	9.50632	50
chr6	136828368	136828518	SRR8284511_trimmed.fq.sort.sort.q10.rmdup.narrowPeak_peak_52805	77	.	6.48941	10.1795	7.75508	60
chr6	136847827	136848208	SRR8284511_trimmed.fq.sort.sort.q10.rmdup.narrowPeak_peak_52806	670	.	20.2181	70.2775	67.0938	176
chr6	136860998	136861392	SRR8284511_trimmed.fq.sort.sort.q10.rmdup.narrowPeak_peak_52807	976	.	22.1709	101.273	97.6792	168
chr6	136880201	136880356	SRR8284511_trimmed.fq.sort.sort.q10.rmdup.narrowPeak_peak_52808	46	.	4.99186	6.94015	4.61497	86
chr6	136920649	136921121	SRR8284511_trimmed.fq.sort.sort.q10.rmdup.narrowPeak_peak_52809	912	.	24.2999	94.7836	91.2872	140
chr6	136968945	136969185	SRR8284511_trimmed.fq.sort.sort.q10.rmdup.narrowPeak_peak_52810	507	.	20.8875	53.7621	50.7576	132
chr6	136980518	136980883	SRR8284511_trimmed.fq.sort.sort.q10.rmdup.narrowPeak_peak_52811	624	.	20.919	65.5694	62.4383	187
chr6	136995614	136995833	SRR8284511_trimmed.fq.sort.sort.q10.rmdup.narrowPeak_peak_52812	186	.	8.6868	21.2283	18.6028	104
chr6	136999804	137000048	SRR8284511_trimmed.fq.sort.sort.q10.rmdup.narrowPeak_peak_52813	303	.	12.4646	33.0883	30.3093	106
chr6	137027977	137028123	SRR8284511_trimmed.fq.sort.sort.q10.rmdup.narrowPeak_peak_52815	88	.	6.9886	11.3264	8.87417	83
chr6	137053537	137053823	SRR8284511_trimmed.fq.sort.sort.q10.rmdup.narrowPeak_peak_52816	573	.	21.8696	60.4081	57.3332	114
chr6	137098747	137099258	SRR8284511_trimmed.fq.sort.sort.q10.rmdup.narrowPeak_peak_52817	634	.	20.0855	66.5817	63.4394	241
chr6	137144261	137144460	SRR8284511_trimmed.fq.sort.sort.q10.rmdup.narrowPeak_peak_52818	77	.	6.47927	10.1631	7.74743	115
chr6	137169731	137169964	SRR8284511_trimmed.fq.sort.sort.q10.rmdup.narrowPeak_peak_52819	314	.	12.738	34.2573	31.4647	125
chr6	137192115	137192430	SRR8284511_trimmed.fq.sort.sort.q10.rmdup.narrowPeak_peak_52820	1264	.	28.6733	130.637	126.494	149
chr6	137206070	137206413	SRR8284511_trimmed.fq.sort.sort.q10.rmdup.narrowPeak_peak_52821	724	.	21.6274	75.6747	72.4274	161
chr6	137261110	137261345	SRR8284511_trimmed.fq.sort.sort.q10.rmdup.narrowPeak_peak_52822	214	.	11.9617	24.1455	21.4789	123
chr6	137324382	137324554	SRR8284511_trimmed.fq.sort.sort.q10.rmdup.narrowPeak_peak_52823	124	.	8.48616	14.9379	12.4114	101
chr6	137365695	137365874	SRR8284511_trimmed.fq.sort.sort.q10.rmdup.narrowPeak_peak_52824	56	.	5.49104	7.98366	5.62208	79
chr6	137386996	137387154	SRR8284511_trimmed.fq.sort.sort.q10.rmdup.narrowPeak_peak_52825	88	.	6.9886	11.3264	8.87417	90
chr6	137396543	137396693	SRR8284511_trimmed.fq.sort.sort.q10.rmdup.narrowPeak_peak_52826	66	.	5.99023	9.06441	6.67006	52
chr6	137397467	137397673	SRR8284511_trimmed.fq.sort.sort.q10.rmdup.narrowPeak_peak_52827	77	.	6.48941	10.1795	7.75508	81
chr6	137414554	137414889	SRR8284511_trimmed.fq.sort.sort.q10.rmdup.narrowPeak_peak_52828	1202	.	27.1712	124.269	120.264	160
chr6	137455516	137456043	SRR8284511_trimmed.fq.sort.sort.q10.rmdup.narrowPeak_peak_52829	1103	.	25.2851	114.122	110.313	304
chr6	137469631	137469898	SRR8284511_trimmed.fq.sort.sort.q10.rmdup.narrowPeak_peak_52830	306	.	14.5534	33.4049	30.6222	139
chr6	137504251	137504426	SRR8284511_trimmed.fq.sort.sort.q10.rmdup.narrowPeak_peak_52831	77	.	6.48941	10.1795	7.75508	87
chr6	137594988	137595159	SRR8284511_trimmed.fq.sort.sort.q10.rmdup.narrowPeak_peak_52833	88	.	6.9886	11.3264	8.87417	104
chr6	137658736	137659058	SRR8284511_trimmed.fq.sort.sort.q10.rmdup.narrowPeak_peak_52834	638	.	19.8388	66.9596	63.8129	216
chr6	137666097	137666324	SRR8284511_trimmed.fq.sort.sort.q10.rmdup.narrowPeak_peak_52835	191	.	9.89345	21.7827	19.1479	92
chr6	137723906	137724243	SRR8284511_trimmed.fq.sort.sort.q10.rmdup.narrowPeak_peak_52836	1030	.	26.3883	106.77	103.09	196
chr6	137747564	137747959	SRR8284511_trimmed.fq.sort.sort.q10.rmdup.narrowPeak_peak_52837	845	.	23.2517	87.9773	84.576	197
chr6	137756347	137756677	SRR8284511_trimmed.fq.sort.sort.q10.rmdup.narrowPeak_peak_52838	1270	.	28.0119	131.187	127.031	137
chr6	137796875	137797255	SRR8284511_trimmed.fq.sort.sort.q10.rmdup.narrowPeak_peak_52839	985	.	24.6372	102.128	98.5208	230
chr6	137841314	137841542	SRR8284511_trimmed.fq.sort.sort.q10.rmdup.narrowPeak_peak_52840	161	.	9.98371	18.7723	16.1813	144
chr6	137872346	137872689	SRR8284511_trimmed.fq.sort.sort.q10.rmdup.narrowPeak_peak_52841	552	.	19.2472	58.2754	55.2237	136
chr6	137980938	137981228	SRR8284511_trimmed.fq.sort.sort.q10.rmdup.narrowPeak_peak_52842	409	.	16.0904	43.887	40.9874	205
chr6	137989874	137990236	SRR8284511_trimmed.fq.sort.sort.q10.rmdup.narrowPeak_peak_52843	888	.	24.4802	92.3192	88.858	153
chr6	138016912	138017195	SRR8284511_trimmed.fq.sort.sort.q10.rmdup.narrowPeak_peak_52844	375	.	16.1923	40.3747	37.5131	142
chr6	138037630	138038017	SRR8284511_trimmed.fq.sort.sort.q10.rmdup.narrowPeak_peak_52845	441	.	17.0274	47.0742	44.1403	208
chr6	138054237	138054697	SRR8284511_trimmed.fq.sort.sort.q10.rmdup.narrowPeak_peak_52846	461	.	17.2998	49.1106	46.1551	139
chr6	138153042	138153505	SRR8284511_trimmed.fq.sort.sort.q10.rmdup.narrowPeak_peak_52847	1473	.	28.626	151.995	147.302	288
chr6	138163975	138164337	SRR8284511_trimmed.fq.sort.sort.q10.rmdup.narrowPeak_peak_52848	889	.	23.6064	92.4166	88.9537	187
chr6	138171794	138172072	SRR8284511_trimmed.fq.sort.sort.q10.rmdup.narrowPeak_peak_52849	385	.	17.6817	41.4552	38.582	144
chr6	138212230	138212433	SRR8284511_trimmed.fq.sort.sort.q10.rmdup.narrowPeak_peak_52850	112	.	7.98697	13.7074	11.2044	114
chr6	138314314	138314578	SRR8284511_trimmed.fq.sort.sort.q10.rmdup.narrowPeak_peak_52851	174	.	10.4829	20.0941	17.4833	143
chr6	138477637	138477998	SRR8284511_trimmed.fq.sort.sort.q10.rmdup.narrowPeak_peak_52852	1986	.	33.9276	204.947	198.635	151
chr6	138822519	138822698	SRR8284511_trimmed.fq.sort.sort.q10.rmdup.narrowPeak_peak_52853	88	.	6.9886	11.3264	8.87417	119
chr6	138912510	138912859	SRR8284511_trimmed.fq.sort.sort.q10.rmdup.narrowPeak_peak_52854	546	.	19.4025	57.7311	54.6848	201
chr6	139014571	139014983	SRR8284511_trimmed.fq.sort.sort.q10.rmdup.narrowPeak_peak_52855	362	.	16.7048	39.0942	36.2469	142
chr6	139248878	139249219	SRR8284511_trimmed.fq.sort.sort.q10.rmdup.narrowPeak_peak_52856	1046	.	25.2818	108.313	104.607	194
chr6	139391345	139391760	SRR8284511_trimmed.fq.sort.sort.q10.rmdup.narrowPeak_peak_52857	1344	.	31.4763	138.761	134.429	208
chr6	139461152	139461458	SRR8284511_trimmed.fq.sort.sort.q10.rmdup.narrowPeak_peak_52858	853	.	24.5912	88.7714	85.3592	140
chr6	139538517	139538823	SRR8284511_trimmed.fq.sort.sort.q10.rmdup.narrowPeak_peak_52859	798	.	23.6491	83.2221	79.8826	170
chr6	139576353	139576585	SRR8284511_trimmed.fq.sort.sort.q10.rmdup.narrowPeak_peak_52860	250	.	8.69602	27.7303	25.0165	109
chr6	139577530	139577836	SRR8284511_trimmed.fq.sort.sort.q10.rmdup.narrowPeak_peak_52861	1007	.	21.2341	104.439	100.796	134
chr6	139589262	139589620	SRR8284511_trimmed.fq.sort.sort.q10.rmdup.narrowPeak_peak_52862	1078	.	25.9095	111.617	107.854	346
chr6	139596487	139596788	SRR8284511_trimmed.fq.sort.sort.q10.rmdup.narrowPeak_peak_52863	217	.	11.0856	24.3977	21.7264	181
chr6	139634649	139634883	SRR8284511_trimmed.fq.sort.sort.q10.rmdup.narrowPeak_peak_52864	258	.	13.1777	28.5254	25.8011	127
chr6	139655397	139655960	SRR8284511_trimmed.fq.sort.sort.q10.rmdup.narrowPeak_peak_52865	782	.	21.0153	81.5377	78.2192	190
chr6	139662490	139662819	SRR8284511_trimmed.fq.sort.sort.q10.rmdup.narrowPeak_peak_52866	471	.	19.6886	50.1294	47.1633	142
chr6	139770588	139770895	SRR8284511_trimmed.fq.sort.sort.q10.rmdup.narrowPeak_peak_52867	420	.	15.8719	44.9914	42.0798	256
chr6	139780092	139780343	SRR8284511_trimmed.fq.sort.sort.q10.rmdup.narrowPeak_peak_52868	513	.	20.7806	54.3888	51.378	141
chr6	139874443	139874830	SRR8284511_trimmed.fq.sort.sort.q10.rmdup.narrowPeak_peak_52869	758	.	22.4627	79.0972	75.809	183
chr6	139893059	139893344	SRR8284511_trimmed.fq.sort.sort.q10.rmdup.narrowPeak_peak_52870	187	.	10.9649	21.4075	18.7794	141
chr6	140005250	140005424	SRR8284511_trimmed.fq.sort.sort.q10.rmdup.narrowPeak_peak_52872	36	.	4.48565	5.92631	3.65333	124
chr6	140081727	140082076	SRR8284511_trimmed.fq.sort.sort.q10.rmdup.narrowPeak_peak_52874	466	.	17.5872	49.6266	46.6655	196
chr6	140096365	140096582	SRR8284511_trimmed.fq.sort.sort.q10.rmdup.narrowPeak_peak_52875	136	.	8.98534	16.1931	13.6442	140
chr6	140122102	140122313	SRR8284511_trimmed.fq.sort.sort.q10.rmdup.narrowPeak_peak_52876	61	.	5.64759	8.5169	6.14434	103
chr6	140124728	140124926	SRR8284511_trimmed.fq.sort.sort.q10.rmdup.narrowPeak_peak_52877	147	.	9.40036	17.3328	14.7679	86
chr6	140148929	140149096	SRR8284511_trimmed.fq.sort.sort.q10.rmdup.narrowPeak_peak_52878	66	.	5.99023	9.06441	6.67006	140
chr6	140207491	140207708	SRR8284511_trimmed.fq.sort.sort.q10.rmdup.narrowPeak_peak_52879	87	.	6.92658	11.2259	8.78268	119
chr6	140212459	140212748	SRR8284511_trimmed.fq.sort.sort.q10.rmdup.narrowPeak_peak_52880	304	.	14.4561	33.2406	30.4596	138
chr6	140256636	140256885	SRR8284511_trimmed.fq.sort.sort.q10.rmdup.narrowPeak_peak_52881	152	.	9.12092	17.8379	15.2627	142
chr6	140258893	140259055	SRR8284511_trimmed.fq.sort.sort.q10.rmdup.narrowPeak_peak_52882	52	.	5.04965	7.56498	5.22545	55
chr6	140443304	140443808	SRR8284511_trimmed.fq.sort.sort.q10.rmdup.narrowPeak_peak_52886	1133	.	26.6541	117.166	113.301	240
chr6	140453147	140453332	SRR8284511_trimmed.fq.sort.sort.q10.rmdup.narrowPeak_peak_52887	41	.	4.67377	6.44013	4.14347	64
chr6	140468736	140468903	SRR8284511_trimmed.fq.sort.sort.q10.rmdup.narrowPeak_peak_52888	53	.	4.57429	7.67354	5.33133	99
chr6	140472419	140472694	SRR8284511_trimmed.fq.sort.sort.q10.rmdup.narrowPeak_peak_52889	535	.	14.5812	56.6259	53.5914	147
chr6	140475461	140476001	SRR8284511_trimmed.fq.sort.sort.q10.rmdup.narrowPeak_peak_52890	238	.	9.13851	26.5138	23.8153	154
chr6	140481385	140481533	SRR8284511_trimmed.fq.sort.sort.q10.rmdup.narrowPeak_peak_52891	45	.	4.94756	6.87021	4.56164	92
chr6	140485383	140485569	SRR8284511_trimmed.fq.sort.sort.q10.rmdup.narrowPeak_peak_52892	142	.	9.06835	16.786	14.229	79
chr6	140500878	140501132	SRR8284511_trimmed.fq.sort.sort.q10.rmdup.narrowPeak_peak_52893	196	.	10.5201	22.2962	19.6547	141
chr6	140517186	140517570	SRR8284511_trimmed.fq.sort.sort.q10.rmdup.narrowPeak_peak_52894	1305	.	28.2376	134.741	130.504	218
chr6	140554335	140554630	SRR8284511_trimmed.fq.sort.sort.q10.rmdup.narrowPeak_peak_52896	417	.	17.8317	44.6566	41.7487	147
chr6	140577502	140577840	SRR8284511_trimmed.fq.sort.sort.q10.rmdup.narrowPeak_peak_52897	225	.	11.9048	25.1932	22.5122	212
chr6	140600775	140601011	SRR8284511_trimmed.fq.sort.sort.q10.rmdup.narrowPeak_peak_52898	207	.	11.5362	23.4367	20.779	120
chr6	140605281	140605485	SRR8284511_trimmed.fq.sort.sort.q10.rmdup.narrowPeak_peak_52899	102	.	7.37599	12.7114	10.2299	132
chr6	140618956	140619090	SRR8284511_trimmed.fq.sort.sort.q10.rmdup.narrowPeak_peak_52900	88	.	6.9886	11.3264	8.87417	117
chr6	140662759	140663009	SRR8284511_trimmed.fq.sort.sort.q10.rmdup.narrowPeak_peak_52902	462	.	17.8046	49.2298	46.2731	131
chr6	140681190	140681477	SRR8284511_trimmed.fq.sort.sort.q10.rmdup.narrowPeak_peak_52903	333	.	14.1589	36.1361	33.3217	183
chr6	140705954	140706407	SRR8284511_trimmed.fq.sort.sort.q10.rmdup.narrowPeak_peak_52904	262	.	11.2852	28.9894	26.2598	306
chr6	140712725	140713050	SRR8284511_trimmed.fq.sort.sort.q10.rmdup.narrowPeak_peak_52906	1034	.	16.4023	107.1	103.414	191
chr6	140715050	140715318	SRR8284511_trimmed.fq.sort.sort.q10.rmdup.narrowPeak_peak_52907	975	.	16.5448	101.144	97.5527	136
chr6	140729301	140729604	SRR8284511_trimmed.fq.sort.sort.q10.rmdup.narrowPeak_peak_52908	369	.	15.0512	39.8344	36.9789	175
chr6	140766353	140766699	SRR8284511_trimmed.fq.sort.sort.q10.rmdup.narrowPeak_peak_52909	931	.	22.9903	96.6829	93.1586	182
chr6	140789874	140790163	SRR8284511_trimmed.fq.sort.sort.q10.rmdup.narrowPeak_peak_52910	557	.	20.9394	58.7933	55.7359	143
chr6	140798890	140799200	SRR8284511_trimmed.fq.sort.sort.q10.rmdup.narrowPeak_peak_52912	155	.	9.30027	18.1359	15.5569	107
chr6	140853524	140853862	SRR8284511_trimmed.fq.sort.sort.q10.rmdup.narrowPeak_peak_52913	766	.	22.8914	79.9285	76.6298	150
chr6	140915819	140916013	SRR8284511_trimmed.fq.sort.sort.q10.rmdup.narrowPeak_peak_52914	76	.	6.43182	10.0866	7.67244	109
chr6	140916740	140916947	SRR8284511_trimmed.fq.sort.sort.q10.rmdup.narrowPeak_peak_52915	211	.	11.7878	23.8556	21.1925	86
chr6	140924536	140925023	SRR8284511_trimmed.fq.sort.sort.q10.rmdup.narrowPeak_peak_52916	994	.	24.2087	103.103	99.4807	226
chr6	140983735	140983904	SRR8284511_trimmed.fq.sort.sort.q10.rmdup.narrowPeak_peak_52917	88	.	6.9886	11.3264	8.87417	85
chr6	140995407	140995682	SRR8284511_trimmed.fq.sort.sort.q10.rmdup.narrowPeak_peak_52918	419	.	15.7895	44.8407	41.9307	135
chr6	140997566	140997755	SRR8284511_trimmed.fq.sort.sort.q10.rmdup.narrowPeak_peak_52919	105	.	6.60589	13.0832	10.5958	102
chr6	141171098	141171282	SRR8284511_trimmed.fq.sort.sort.q10.rmdup.narrowPeak_peak_52920	56	.	5.49104	7.98366	5.62208	131
chr6	141257876	141258159	SRR8284511_trimmed.fq.sort.sort.q10.rmdup.narrowPeak_peak_52921	240	.	11.4155	26.7577	24.0562	106
chr6	141260837	141261015	SRR8284511_trimmed.fq.sort.sort.q10.rmdup.narrowPeak_peak_52922	86	.	6.41334	11.1367	8.69538	83
chr6	141309787	141310202	SRR8284511_trimmed.fq.sort.sort.q10.rmdup.narrowPeak_peak_52923	633	.	19.1709	66.4923	63.3508	244
chr6	141313226	141313402	SRR8284511_trimmed.fq.sort.sort.q10.rmdup.narrowPeak_peak_52924	65	.	4.91784	8.91858	6.53738	73
chr6	141331494	141331897	SRR8284511_trimmed.fq.sort.sort.q10.rmdup.narrowPeak_peak_52925	641	.	21.3858	67.294	64.1438	160
chr6	141337793	141338088	SRR8284511_trimmed.fq.sort.sort.q10.rmdup.narrowPeak_peak_52926	1087	.	29.7658	112.506	108.728	142
chr6	141372668	141373017	SRR8284511_trimmed.fq.sort.sort.q10.rmdup.narrowPeak_peak_52927	475	.	17.193	50.4798	47.5099	214
chr6	141430174	141430493	SRR8284511_trimmed.fq.sort.sort.q10.rmdup.narrowPeak_peak_52928	838	.	21.5949	87.2456	83.854	190
chr6	141433242	141433453	SRR8284511_trimmed.fq.sort.sort.q10.rmdup.narrowPeak_peak_52929	72	.	4.96498	9.67252	7.26671	85
chr6	141447594	141447940	SRR8284511_trimmed.fq.sort.sort.q10.rmdup.narrowPeak_peak_52930	1285	.	27.7939	132.708	128.519	171
chr6	141458443	141458594	SRR8284511_trimmed.fq.sort.sort.q10.rmdup.narrowPeak_peak_52931	46	.	4.99186	6.94015	4.61497	49
chr6	141470263	141470570	SRR8284511_trimmed.fq.sort.sort.q10.rmdup.narrowPeak_peak_52932	491	.	19.4783	52.1529	49.1657	145
chr6	141487295	141487580	SRR8284511_trimmed.fq.sort.sort.q10.rmdup.narrowPeak_peak_52933	192	.	7.33616	21.9119	19.2755	145
chr6	141488648	141488967	SRR8284511_trimmed.fq.sort.sort.q10.rmdup.narrowPeak_peak_52934	1343	.	25.7542	138.685	134.356	151
chr6	141499620	141499826	SRR8284511_trimmed.fq.sort.sort.q10.rmdup.narrowPeak_peak_52935	176	.	10.2823	20.2751	17.6619	91
chr6	141576636	141577049	SRR8284511_trimmed.fq.sort.sort.q10.rmdup.narrowPeak_peak_52936	547	.	19.899	57.794	54.7473	208
chr6	141797876	141798210	SRR8284511_trimmed.fq.sort.sort.q10.rmdup.narrowPeak_peak_52938	831	.	24.4141	86.5532	83.1709	174
chr6	141888305	141888632	SRR8284511_trimmed.fq.sort.sort.q10.rmdup.narrowPeak_peak_52939	553	.	20.2429	58.4054	55.3523	161
chr6	142040518	142040996	SRR8284511_trimmed.fq.sort.sort.q10.rmdup.narrowPeak_peak_52940	1042	.	22.2655	107.934	104.234	164
chr6	142343605	142343988	SRR8284511_trimmed.fq.sort.sort.q10.rmdup.narrowPeak_peak_52942	1164	.	28.6054	120.333	116.407	162
chr6	142351111	142351318	SRR8284511_trimmed.fq.sort.sort.q10.rmdup.narrowPeak_peak_52943	66	.	5.99023	9.06441	6.67006	73
chr6	142363080	142363312	SRR8284511_trimmed.fq.sort.sort.q10.rmdup.narrowPeak_peak_52944	124	.	8.48616	14.9379	12.4114	127
chr6	142465125	142465238	SRR8284511_trimmed.fq.sort.sort.q10.rmdup.narrowPeak_peak_52947	55	.	4.91228	7.9468	5.59802	93
chr6	142465987	142466214	SRR8284511_trimmed.fq.sort.sort.q10.rmdup.narrowPeak_peak_52948	278	.	12.1829	30.6215	27.8719	119
chr6	142469710	142469921	SRR8284511_trimmed.fq.sort.sort.q10.rmdup.narrowPeak_peak_52949	226	.	10.6368	25.383	22.6996	112
chr6	142514943	142515262	SRR8284511_trimmed.fq.sort.sort.q10.rmdup.narrowPeak_peak_52950	310	.	10.322	33.821	31.0338	193
chr6	142519177	142519475	SRR8284511_trimmed.fq.sort.sort.q10.rmdup.narrowPeak_peak_52951	695	.	17.808	72.7665	69.5538	134
chr6	142524901	142525239	SRR8284511_trimmed.fq.sort.sort.q10.rmdup.narrowPeak_peak_52952	986	.	25.1734	102.305	98.6954	155
chr6	142558163	142558437	SRR8284511_trimmed.fq.sort.sort.q10.rmdup.narrowPeak_peak_52953	386	.	16.4114	41.4811	38.6075	127
chr6	142659153	142659362	SRR8284511_trimmed.fq.sort.sort.q10.rmdup.narrowPeak_peak_52954	266	.	12.9467	29.3873	26.6528	96
chr6	142673313	142673540	SRR8284511_trimmed.fq.sort.sort.q10.rmdup.narrowPeak_peak_52955	161	.	9.98371	18.7723	16.1813	127
chr6	142701720	142702056	SRR8284511_trimmed.fq.sort.sort.q10.rmdup.narrowPeak_peak_52956	615	.	17.8847	64.6984	61.5771	197
chr6	142706778	142707066	SRR8284511_trimmed.fq.sort.sort.q10.rmdup.narrowPeak_peak_52957	238	.	10.2958	26.5336	23.835	134
chr6	142718155	142718620	SRR8284511_trimmed.fq.sort.sort.q10.rmdup.narrowPeak_peak_52958	143	.	8.8574	16.9121	14.3532	341
chr6	142731648	142731818	SRR8284511_trimmed.fq.sort.sort.q10.rmdup.narrowPeak_peak_52959	147	.	7.19463	17.3138	14.7493	78
chr6	142735363	142735692	SRR8284511_trimmed.fq.sort.sort.q10.rmdup.narrowPeak_peak_52960	823	.	20.4999	85.7214	82.35	152
chr6	142744335	142744659	SRR8284511_trimmed.fq.sort.sort.q10.rmdup.narrowPeak_peak_52961	217	.	11.0856	24.3977	21.7264	146
chr6	142773620	142773894	SRR8284511_trimmed.fq.sort.sort.q10.rmdup.narrowPeak_peak_52962	261	.	13.0138	28.871	26.1426	129
chr6	142779346	142779667	SRR8284511_trimmed.fq.sort.sort.q10.rmdup.narrowPeak_peak_52963	735	.	22.6818	76.8089	73.5482	168
chr6	142785371	142785787	SRR8284511_trimmed.fq.sort.sort.q10.rmdup.narrowPeak_peak_52964	860	.	22.2044	89.4638	86.042	193
chr6	142814596	142815087	SRR8284511_trimmed.fq.sort.sort.q10.rmdup.narrowPeak_peak_52965	1391	.	28.5399	143.597	139.142	230
chr6	142831334	142831555	SRR8284511_trimmed.fq.sort.sort.q10.rmdup.narrowPeak_peak_52966	149	.	9.48453	17.4716	14.9014	80
chr6	142858941	142859289	SRR8284511_trimmed.fq.sort.sort.q10.rmdup.narrowPeak_peak_52967	790	.	22.2684	82.3307	79.0025	184
chr6	142910375	142910561	SRR8284511_trimmed.fq.sort.sort.q10.rmdup.narrowPeak_peak_52968	56	.	5.49104	7.98366	5.62208	86
chr6	142944541	142944824	SRR8284511_trimmed.fq.sort.sort.q10.rmdup.narrowPeak_peak_52969	440	.	16.5706	47.0208	44.0876	108
chr6	142965052	142965369	SRR8284511_trimmed.fq.sort.sort.q10.rmdup.narrowPeak_peak_52970	777	.	24.4646	81.061	77.7483	163
chr6	142977266	142977532	SRR8284511_trimmed.fq.sort.sort.q10.rmdup.narrowPeak_peak_52971	274	.	13.0449	30.1926	27.4481	138
chr6	142988635	142989161	SRR8284511_trimmed.fq.sort.sort.q10.rmdup.narrowPeak_peak_52972	1026	.	21.979	106.306	102.634	252
chr6	143020691	143021019	SRR8284511_trimmed.fq.sort.sort.q10.rmdup.narrowPeak_peak_52973	484	.	18.1626	51.4445	48.4645	193
chr6	143035408	143035626	SRR8284511_trimmed.fq.sort.sort.q10.rmdup.narrowPeak_peak_52975	402	.	17.3859	43.1487	40.257	130
chr6	143103932	143104249	SRR8284511_trimmed.fq.sort.sort.q10.rmdup.narrowPeak_peak_52976	430	.	16.3851	45.923	43.0014	208
chr6	143175284	143175856	SRR8284511_trimmed.fq.sort.sort.q10.rmdup.narrowPeak_peak_52977	1209	.	24.9628	124.981	120.961	213
chr6	143184784	143185131	SRR8284511_trimmed.fq.sort.sort.q10.rmdup.narrowPeak_peak_52978	889	.	25.4707	92.3713	88.9093	192
chr6	143192776	143193028	SRR8284511_trimmed.fq.sort.sort.q10.rmdup.narrowPeak_peak_52979	167	.	9.38622	19.3012	16.7035	117
chr6	143194796	143195026	SRR8284511_trimmed.fq.sort.sort.q10.rmdup.narrowPeak_peak_52980	189	.	10.0806	21.5515	18.9196	152
chr6	143215411	143215576	SRR8284511_trimmed.fq.sort.sort.q10.rmdup.narrowPeak_peak_52981	83	.	5.37172	10.8073	8.37212	98
chr6	143219374	143219717	SRR8284511_trimmed.fq.sort.sort.q10.rmdup.narrowPeak_peak_52982	1156	.	26.4164	119.601	115.689	208
chr6	143279273	143279550	SRR8284511_trimmed.fq.sort.sort.q10.rmdup.narrowPeak_peak_52983	227	.	12.0683	25.4668	22.7823	178
chr6	143297682	143297916	SRR8284511_trimmed.fq.sort.sort.q10.rmdup.narrowPeak_peak_52984	88	.	6.9886	11.3264	8.87417	96
chr6	143320395	143320723	SRR8284511_trimmed.fq.sort.sort.q10.rmdup.narrowPeak_peak_52985	701	.	21.7994	73.3423	70.1228	198
chr6	143327845	143328102	SRR8284511_trimmed.fq.sort.sort.q10.rmdup.narrowPeak_peak_52986	361	.	13.4157	38.9483	36.1027	122
chr6	143329145	143329412	SRR8284511_trimmed.fq.sort.sort.q10.rmdup.narrowPeak_peak_52987	435	.	15.0788	46.488	43.5603	141
chr6	143373602	143374056	SRR8284511_trimmed.fq.sort.sort.q10.rmdup.narrowPeak_peak_52988	847	.	23.3534	88.1834	84.779	299
chr6	143465216	143465493	SRR8284511_trimmed.fq.sort.sort.q10.rmdup.narrowPeak_peak_52990	596	.	22.7312	62.7466	59.6466	142
chr6	143482263	143482620	SRR8284511_trimmed.fq.sort.sort.q10.rmdup.narrowPeak_peak_52991	799	.	24.6562	83.2758	79.9356	207
chr6	143493136	143493305	SRR8284511_trimmed.fq.sort.sort.q10.rmdup.narrowPeak_peak_52992	66	.	5.99023	9.06441	6.67006	43
chr6	143568620	143568786	SRR8284511_trimmed.fq.sort.sort.q10.rmdup.narrowPeak_peak_52993	100	.	7.48779	12.503	10.0247	84
chr6	143592566	143592831	SRR8284511_trimmed.fq.sort.sort.q10.rmdup.narrowPeak_peak_52994	352	.	16.135	38.1316	35.2953	129
chr6	143609028	143609492	SRR8284511_trimmed.fq.sort.sort.q10.rmdup.narrowPeak_peak_52995	630	.	19.8948	66.2151	63.0769	294
chr6	143888997	143889161	SRR8284511_trimmed.fq.sort.sort.q10.rmdup.narrowPeak_peak_52996	77	.	6.48941	10.1795	7.75508	93
chr6	144005200	144005470	SRR8284511_trimmed.fq.sort.sort.q10.rmdup.narrowPeak_peak_52998	299	.	14.9522	32.7633	29.9883	143
chr6	144047740	144047906	SRR8284511_trimmed.fq.sort.sort.q10.rmdup.narrowPeak_peak_52999	136	.	8.98534	16.1931	13.6442	83
chr6	144103208	144103377	SRR8284511_trimmed.fq.sort.sort.q10.rmdup.narrowPeak_peak_53000	66	.	5.99023	9.06441	6.67006	95
chr6	144204138	144204298	SRR8284511_trimmed.fq.sort.sort.q10.rmdup.narrowPeak_peak_53001	73	.	6.00343	9.73569	7.3286	73
chr6	144204455	144204603	SRR8284511_trimmed.fq.sort.sort.q10.rmdup.narrowPeak_peak_53002	51	.	4.98753	7.46586	5.12882	85
chr6	144209568	144209774	SRR8284511_trimmed.fq.sort.sort.q10.rmdup.narrowPeak_peak_53003	136	.	8.12819	16.1712	13.6266	83
chr6	144230582	144230852	SRR8284511_trimmed.fq.sort.sort.q10.rmdup.narrowPeak_peak_53004	228	.	12.4796	25.5739	22.8869	134
chr6	144241876	144242068	SRR8284511_trimmed.fq.sort.sort.q10.rmdup.narrowPeak_peak_53005	149	.	9.48453	17.4716	14.9014	88
chr6	144271344	144271654	SRR8284511_trimmed.fq.sort.sort.q10.rmdup.narrowPeak_peak_53008	470	.	18.2222	49.9658	47.0014	170
chr6	144281818	144282044	SRR8284511_trimmed.fq.sort.sort.q10.rmdup.narrowPeak_peak_53009	124	.	8.48616	14.9379	12.4114	136
chr6	144302479	144302719	SRR8284511_trimmed.fq.sort.sort.q10.rmdup.narrowPeak_peak_53010	373	.	14.8486	40.1926	37.3332	105
chr6	144339115	144339351	SRR8284511_trimmed.fq.sort.sort.q10.rmdup.narrowPeak_peak_53011	529	.	16.7765	55.9834	52.9556	110
chr6	144339621	144339928	SRR8284511_trimmed.fq.sort.sort.q10.rmdup.narrowPeak_peak_53012	323	.	12.1734	35.178	32.375	140
chr6	144429345	144429617	SRR8284511_trimmed.fq.sort.sort.q10.rmdup.narrowPeak_peak_53014	451	.	16.3332	48.1168	45.172	142
chr6	144474432	144474584	SRR8284511_trimmed.fq.sort.sort.q10.rmdup.narrowPeak_peak_53015	56	.	5.49104	7.98366	5.62208	85
chr6	144477773	144477954	SRR8284511_trimmed.fq.sort.sort.q10.rmdup.narrowPeak_peak_53016	73	.	6.00343	9.73569	7.3286	81
chr6	144486936	144487144	SRR8284511_trimmed.fq.sort.sort.q10.rmdup.narrowPeak_peak_53017	92	.	6.54249	11.7424	9.2834	204
chr6	144487376	144487674	SRR8284511_trimmed.fq.sort.sort.q10.rmdup.narrowPeak_peak_53018	202	.	10.2164	22.9035	20.2524	131
chr6	144491051	144491199	SRR8284511_trimmed.fq.sort.sort.q10.rmdup.narrowPeak_peak_53019	65	.	5.31839	8.95254	6.57062	65
chr6	144498180	144498517	SRR8284511_trimmed.fq.sort.sort.q10.rmdup.narrowPeak_peak_53020	642	.	17.978	67.3644	64.2133	186
chr6	144501545	144501709	SRR8284511_trimmed.fq.sort.sort.q10.rmdup.narrowPeak_peak_53021	64	.	4.87609	8.8422	6.46253	78
chr6	144520903	144521112	SRR8284511_trimmed.fq.sort.sort.q10.rmdup.narrowPeak_peak_53022	427	.	18.8807	45.6845	42.7655	105
chr6	144547196	144547475	SRR8284511_trimmed.fq.sort.sort.q10.rmdup.narrowPeak_peak_53023	277	.	12.8267	30.4626	27.7149	136
chr6	144644808	144645101	SRR8284511_trimmed.fq.sort.sort.q10.rmdup.narrowPeak_peak_53025	328	.	14.2608	35.6228	32.8144	116
chr6	144752188	144752520	SRR8284511_trimmed.fq.sort.sort.q10.rmdup.narrowPeak_peak_53027	179	.	10.1197	20.5322	17.9155	232
chr6	144794511	144794690	SRR8284511_trimmed.fq.sort.sort.q10.rmdup.narrowPeak_peak_53028	149	.	9.48453	17.4716	14.9014	97
chr6	144804118	144804389	SRR8284511_trimmed.fq.sort.sort.q10.rmdup.narrowPeak_peak_53029	349	.	15.536	37.8194	34.9863	135
chr6	144814857	144815227	SRR8284511_trimmed.fq.sort.sort.q10.rmdup.narrowPeak_peak_53030	967	.	25.1342	100.305	96.7269	213
chr6	144841586	144841852	SRR8284511_trimmed.fq.sort.sort.q10.rmdup.narrowPeak_peak_53031	136	.	8.98534	16.1931	13.6442	166
chr6	144907648	144907867	SRR8284511_trimmed.fq.sort.sort.q10.rmdup.narrowPeak_peak_53032	157	.	9.0879	18.2845	15.7032	71
chr6	144908748	144908945	SRR8284511_trimmed.fq.sort.sort.q10.rmdup.narrowPeak_peak_53033	90	.	6.65004	11.5262	9.07075	83
chr6	144909273	144909428	SRR8284511_trimmed.fq.sort.sort.q10.rmdup.narrowPeak_peak_53034	89	.	6.56922	11.3934	8.94014	69
chr6	144932448	144932726	SRR8284511_trimmed.fq.sort.sort.q10.rmdup.narrowPeak_peak_53035	617	.	21.0054	64.866	61.7427	131
chr6	144959427	144959589	SRR8284511_trimmed.fq.sort.sort.q10.rmdup.narrowPeak_peak_53036	124	.	6.26144	14.9564	12.4296	116
chr6	144961791	144961995	SRR8284511_trimmed.fq.sort.sort.q10.rmdup.narrowPeak_peak_53037	254	.	9.3588	28.123	25.4043	91
chr6	144962063	144962245	SRR8284511_trimmed.fq.sort.sort.q10.rmdup.narrowPeak_peak_53038	142	.	6.74309	16.8415	14.2836	105
chr6	144963259	144963469	SRR8284511_trimmed.fq.sort.sort.q10.rmdup.narrowPeak_peak_53039	209	.	8.28128	23.5696	20.9104	97
chr6	144964296	144964444	SRR8284511_trimmed.fq.sort.sort.q10.rmdup.narrowPeak_peak_53040	70	.	4.66679	9.40751	7.00672	34
chr6	144970915	144971269	SRR8284511_trimmed.fq.sort.sort.q10.rmdup.narrowPeak_peak_53041	502	.	18.3043	53.2977	50.2982	219
chr6	144989306	144989544	SRR8284511_trimmed.fq.sort.sort.q10.rmdup.narrowPeak_peak_53042	240	.	12.8636	26.7955	24.0938	115
chr6	144989668	144989855	SRR8284511_trimmed.fq.sort.sort.q10.rmdup.narrowPeak_peak_53043	99	.	7.42133	12.3948	9.92459	71
chr6	144997285	144997600	SRR8284511_trimmed.fq.sort.sort.q10.rmdup.narrowPeak_peak_53044	520	.	19.7581	55.071	52.0529	141
chr6	145010009	145010214	SRR8284511_trimmed.fq.sort.sort.q10.rmdup.narrowPeak_peak_53045	177	.	6.88326	20.3451	17.7311	89
chr6	145010379	145010770	SRR8284511_trimmed.fq.sort.sort.q10.rmdup.narrowPeak_peak_53046	912	.	17.6458	94.733	91.2374	236
chr6	145015003	145015247	SRR8284511_trimmed.fq.sort.sort.q10.rmdup.narrowPeak_peak_53047	324	.	9.69218	35.3039	32.4995	97
chr6	145022991	145023680	SRR8284511_trimmed.fq.sort.sort.q10.rmdup.narrowPeak_peak_53048	773	.	19.032	80.6322	77.3249	147
chr6	145048209	145048371	SRR8284511_trimmed.fq.sort.sort.q10.rmdup.narrowPeak_peak_53049	88	.	6.9886	11.3264	8.87417	81
chr6	145057047	145057329	SRR8284511_trimmed.fq.sort.sort.q10.rmdup.narrowPeak_peak_53050	136	.	8.98534	16.1931	13.6442	128
chr6	145088322	145088951	SRR8284511_trimmed.fq.sort.sort.q10.rmdup.narrowPeak_peak_53051	1111	.	24.4163	115.004	111.179	303
chr6	145115779	145116072	SRR8284511_trimmed.fq.sort.sort.q10.rmdup.narrowPeak_peak_53052	297	.	13.2358	32.4823	29.7107	169
chr6	145127702	145128015	SRR8284511_trimmed.fq.sort.sort.q10.rmdup.narrowPeak_peak_53054	427	.	17.5644	45.7152	42.7958	175
chr6	145177968	145178195	SRR8284511_trimmed.fq.sort.sort.q10.rmdup.narrowPeak_peak_53055	97	.	5.35954	12.2466	9.77909	93
chr6	145179672	145179977	SRR8284511_trimmed.fq.sort.sort.q10.rmdup.narrowPeak_peak_53056	1111	.	23.9884	114.939	111.116	146
chr6	145187191	145187670	SRR8284511_trimmed.fq.sort.sort.q10.rmdup.narrowPeak_peak_53057	513	.	17.1647	54.37	51.3594	107
chr6	145200129	145200351	SRR8284511_trimmed.fq.sort.sort.q10.rmdup.narrowPeak_peak_53058	168	.	10.0942	19.4505	16.8508	87
chr6	145211567	145211781	SRR8284511_trimmed.fq.sort.sort.q10.rmdup.narrowPeak_peak_53059	140	.	8.94202	16.5781	14.024	116
chr6	145242426	145242940	SRR8284511_trimmed.fq.sort.sort.q10.rmdup.narrowPeak_peak_53060	973	.	21.6615	100.969	97.3804	328
chr6	145256082	145256292	SRR8284511_trimmed.fq.sort.sort.q10.rmdup.narrowPeak_peak_53061	84	.	6.72948	10.9071	8.46992	101
chr6	145341774	145342175	SRR8284511_trimmed.fq.sort.sort.q10.rmdup.narrowPeak_peak_53062	1410	.	27.6697	145.542	141.033	238
chr6	145348262	145348585	SRR8284511_trimmed.fq.sort.sort.q10.rmdup.narrowPeak_peak_53063	570	.	21.221	60.1271	57.0556	111
chr6	145353876	145354148	SRR8284511_trimmed.fq.sort.sort.q10.rmdup.narrowPeak_peak_53064	274	.	12.2804	30.1529	27.4087	144
chr6	145355932	145356077	SRR8284511_trimmed.fq.sort.sort.q10.rmdup.narrowPeak_peak_53065	83	.	4.54612	10.7344	8.3004	96
chr6	145360070	145360461	SRR8284511_trimmed.fq.sort.sort.q10.rmdup.narrowPeak_peak_53066	1490	.	26.9826	153.839	149.092	169
chr6	145372129	145372351	SRR8284511_trimmed.fq.sort.sort.q10.rmdup.narrowPeak_peak_53067	149	.	9.48453	17.4716	14.9014	126
chr6	145404784	145404997	SRR8284511_trimmed.fq.sort.sort.q10.rmdup.narrowPeak_peak_53068	100	.	7.48779	12.503	10.0247	85
chr6	145416997	145417336	SRR8284511_trimmed.fq.sort.sort.q10.rmdup.narrowPeak_peak_53069	988	.	21.5386	102.485	98.873	174
chr6	145420522	145420779	SRR8284511_trimmed.fq.sort.sort.q10.rmdup.narrowPeak_peak_53070	373	.	11.1693	40.1894	37.3301	116
chr6	145441761	145442032	SRR8284511_trimmed.fq.sort.sort.q10.rmdup.narrowPeak_peak_53071	549	.	15.1961	58.046	54.9966	139
chr6	145442845	145443108	SRR8284511_trimmed.fq.sort.sort.q10.rmdup.narrowPeak_peak_53072	553	.	15.358	58.414	55.3608	137
chr6	145464194	145464339	SRR8284511_trimmed.fq.sort.sort.q10.rmdup.narrowPeak_peak_53073	100	.	7.48779	12.503	10.0247	78
chr6	145509010	145509184	SRR8284511_trimmed.fq.sort.sort.q10.rmdup.narrowPeak_peak_53074	149	.	9.48453	17.4716	14.9014	94
chr6	145632832	145633009	SRR8284511_trimmed.fq.sort.sort.q10.rmdup.narrowPeak_peak_53076	136	.	8.98534	16.1931	13.6442	97
chr6	145655728	145656046	SRR8284511_trimmed.fq.sort.sort.q10.rmdup.narrowPeak_peak_53077	525	.	16.5601	55.5481	52.5251	141
chr6	145656801	145657068	SRR8284511_trimmed.fq.sort.sort.q10.rmdup.narrowPeak_peak_53078	251	.	10.3919	27.9098	25.1936	139
chr6	145665812	145666104	SRR8284511_trimmed.fq.sort.sort.q10.rmdup.narrowPeak_peak_53079	367	.	16.1742	39.6211	36.7681	147
chr6	145678464	145678677	SRR8284511_trimmed.fq.sort.sort.q10.rmdup.narrowPeak_peak_53080	161	.	9.98371	18.7723	16.1813	128
chr6	145727024	145727199	SRR8284511_trimmed.fq.sort.sort.q10.rmdup.narrowPeak_peak_53081	88	.	6.9886	11.3264	8.87417	104
chr6	145748328	145748581	SRR8284511_trimmed.fq.sort.sort.q10.rmdup.narrowPeak_peak_53082	172	.	10.0055	19.8158	17.2111	143
chr6	145793312	145793607	SRR8284511_trimmed.fq.sort.sort.q10.rmdup.narrowPeak_peak_53083	734	.	16.1523	76.7583	73.4981	143
chr6	145794753	145795053	SRR8284511_trimmed.fq.sort.sort.q10.rmdup.narrowPeak_peak_53084	534	.	13.0751	56.5135	53.4802	141
chr6	145815207	145815472	SRR8284511_trimmed.fq.sort.sort.q10.rmdup.narrowPeak_peak_53085	396	.	16.1468	42.4976	39.6129	104
chr6	145823918	145824183	SRR8284511_trimmed.fq.sort.sort.q10.rmdup.narrowPeak_peak_53086	450	.	16.2514	47.9646	45.0213	147
chr6	145830128	145830483	SRR8284511_trimmed.fq.sort.sort.q10.rmdup.narrowPeak_peak_53087	1901	.	33.9347	196.182	190.164	165
chr6	145848654	145848856	SRR8284511_trimmed.fq.sort.sort.q10.rmdup.narrowPeak_peak_53088	149	.	9.48453	17.4716	14.9014	92
chr6	145863820	145863985	SRR8284511_trimmed.fq.sort.sort.q10.rmdup.narrowPeak_peak_53089	40	.	4.60999	6.34034	4.04625	103
chr6	145955323	145955473	SRR8284511_trimmed.fq.sort.sort.q10.rmdup.narrowPeak_peak_53090	66	.	5.99023	9.06441	6.67006	64
chr6	145969621	145969921	SRR8284511_trimmed.fq.sort.sort.q10.rmdup.narrowPeak_peak_53091	398	.	16.728	42.7653	39.8777	130
chr6	146160920	146161170	SRR8284511_trimmed.fq.sort.sort.q10.rmdup.narrowPeak_peak_53094	242	.	12.6192	26.9816	24.2774	105
chr6	146257036	146257282	SRR8284511_trimmed.fq.sort.sort.q10.rmdup.narrowPeak_peak_53095	129	.	7.44854	15.4624	12.9284	146
chr6	146258230	146258578	SRR8284511_trimmed.fq.sort.sort.q10.rmdup.narrowPeak_peak_53096	367	.	14.149	39.6295	36.7763	177
chr6	146272294	146272623	SRR8284511_trimmed.fq.sort.sort.q10.rmdup.narrowPeak_peak_53097	1009	.	21.2997	104.605	100.959	177
chr6	146281529	146281888	SRR8284511_trimmed.fq.sort.sort.q10.rmdup.narrowPeak_peak_53098	522	.	20.8149	55.2625	52.2425	147
chr6	146298746	146299054	SRR8284511_trimmed.fq.sort.sort.q10.rmdup.narrowPeak_peak_53099	544	.	20.2028	57.5017	54.4582	145
chr6	146339879	146340189	SRR8284511_trimmed.fq.sort.sort.q10.rmdup.narrowPeak_peak_53100	468	.	14.541	49.8469	46.8836	146
chr6	146344792	146345072	SRR8284511_trimmed.fq.sort.sort.q10.rmdup.narrowPeak_peak_53101	830	.	20.8041	86.4028	83.0223	139
chr6	146380895	146381186	SRR8284511_trimmed.fq.sort.sort.q10.rmdup.narrowPeak_peak_53102	136	.	8.98534	16.1931	13.6442	128
chr6	146390251	146390490	SRR8284511_trimmed.fq.sort.sort.q10.rmdup.narrowPeak_peak_53103	195	.	7.90624	22.2294	19.5888	113
chr6	146392247	146392557	SRR8284511_trimmed.fq.sort.sort.q10.rmdup.narrowPeak_peak_53104	322	.	10.8759	35.0629	32.2611	183
chr6	146394530	146394782	SRR8284511_trimmed.fq.sort.sort.q10.rmdup.narrowPeak_peak_53105	203	.	8.27653	23.0353	20.3827	118
chr6	146405424	146405728	SRR8284511_trimmed.fq.sort.sort.q10.rmdup.narrowPeak_peak_53106	1064	.	15.5309	110.213	106.474	153
chr6	146409831	146410532	SRR8284511_trimmed.fq.sort.sort.q10.rmdup.narrowPeak_peak_53107	769	.	12.4006	80.2554	76.9527	267
chr6	146429948	146430327	SRR8284511_trimmed.fq.sort.sort.q10.rmdup.narrowPeak_peak_53108	638	.	19.8388	66.9596	63.8129	234
chr6	146466229	146466456	SRR8284511_trimmed.fq.sort.sort.q10.rmdup.narrowPeak_peak_53109	161	.	9.98371	18.7723	16.1813	93
chr6	146544680	146544948	SRR8284511_trimmed.fq.sort.sort.q10.rmdup.narrowPeak_peak_53110	245	.	12.0532	27.2448	24.5365	171
chr6	146614013	146614251	SRR8284511_trimmed.fq.sort.sort.q10.rmdup.narrowPeak_peak_53112	174	.	10.4829	20.0941	17.4833	98
chr6	146660678	146660911	SRR8284511_trimmed.fq.sort.sort.q10.rmdup.narrowPeak_peak_53113	205	.	7.90861	23.2524	20.5969	107
chr6	146662704	146663039	SRR8284511_trimmed.fq.sort.sort.q10.rmdup.narrowPeak_peak_53114	1009	.	22.04	104.625	100.979	187
chr6	146670520	146670896	SRR8284511_trimmed.fq.sort.sort.q10.rmdup.narrowPeak_peak_53115	206	.	11.4548	23.3011	20.6451	253
chr6	146686066	146686158	SRR8284511_trimmed.fq.sort.sort.q10.rmdup.narrowPeak_peak_53116	27	.	3.99349	4.97924	2.74418	36
chr6	146705760	146705908	SRR8284511_trimmed.fq.sort.sort.q10.rmdup.narrowPeak_peak_53117	46	.	4.99186	6.94015	4.61497	45
chr6	146762335	146762635	SRR8284511_trimmed.fq.sort.sort.q10.rmdup.narrowPeak_peak_53118	723	.	19.8434	75.5581	72.3123	143
chr6	146824964	146825370	SRR8284511_trimmed.fq.sort.sort.q10.rmdup.narrowPeak_peak_53119	1402	.	29.9137	144.745	140.259	202
chr6	146833475	146833826	SRR8284511_trimmed.fq.sort.sort.q10.rmdup.narrowPeak_peak_53120	1041	.	25.0862	107.887	104.188	181
chr6	146865739	146866041	SRR8284511_trimmed.fq.sort.sort.q10.rmdup.narrowPeak_peak_53122	482	.	19.42	51.2529	48.2749	145
chr6	146876876	146877215	SRR8284511_trimmed.fq.sort.sort.q10.rmdup.narrowPeak_peak_53123	449	.	17.9563	47.9348	44.992	169
chr6	146961923	146962070	SRR8284511_trimmed.fq.sort.sort.q10.rmdup.narrowPeak_peak_53124	124	.	8.48616	14.9379	12.4114	88
chr6	146978879	146979220	SRR8284511_trimmed.fq.sort.sort.q10.rmdup.narrowPeak_peak_53125	471	.	17.8843	50.157	47.1903	126
chr6	146994262	146994602	SRR8284511_trimmed.fq.sort.sort.q10.rmdup.narrowPeak_peak_53126	1235	.	26.0607	127.644	123.566	171
chr6	147008141	147008531	SRR8284511_trimmed.fq.sort.sort.q10.rmdup.narrowPeak_peak_53127	1337	.	27.9044	138.019	133.705	191
chr6	147013669	147013813	SRR8284511_trimmed.fq.sort.sort.q10.rmdup.narrowPeak_peak_53128	66	.	5.99023	9.06441	6.67006	59
chr6	147088587	147088801	SRR8284511_trimmed.fq.sort.sort.q10.rmdup.narrowPeak_peak_53129	139	.	8.88016	16.4763	13.9236	211
chr6	147096222	147096399	SRR8284511_trimmed.fq.sort.sort.q10.rmdup.narrowPeak_peak_53130	71	.	6.11822	9.58264	7.17852	107
chr6	147116552	147116929	SRR8284511_trimmed.fq.sort.sort.q10.rmdup.narrowPeak_peak_53131	996	.	22.2525	103.303	99.6773	190
chr6	147160397	147160545	SRR8284511_trimmed.fq.sort.sort.q10.rmdup.narrowPeak_peak_53132	66	.	5.99023	9.06441	6.67006	78
chr6	147240297	147240791	SRR8284511_trimmed.fq.sort.sort.q10.rmdup.narrowPeak_peak_53133	1200	.	26.2104	124.058	120.058	120
chr6	147290863	147291070	SRR8284511_trimmed.fq.sort.sort.q10.rmdup.narrowPeak_peak_53134	112	.	7.98697	13.7074	11.2044	125
chr6	147301880	147302114	SRR8284511_trimmed.fq.sort.sort.q10.rmdup.narrowPeak_peak_53135	136	.	8.98534	16.1931	13.6442	91
chr6	147426316	147426561	SRR8284511_trimmed.fq.sort.sort.q10.rmdup.narrowPeak_peak_53136	285	.	14.4764	31.3265	28.5683	118
chr6	147664386	147664738	SRR8284511_trimmed.fq.sort.sort.q10.rmdup.narrowPeak_peak_53137	637	.	21.1625	66.8829	63.7371	157
chr6	147686930	147687088	SRR8284511_trimmed.fq.sort.sort.q10.rmdup.narrowPeak_peak_53138	56	.	5.49104	7.98366	5.62208	60
chr6	147748073	147748221	SRR8284511_trimmed.fq.sort.sort.q10.rmdup.narrowPeak_peak_53139	56	.	5.49104	7.98366	5.62208	41
chr6	147810787	147811136	SRR8284511_trimmed.fq.sort.sort.q10.rmdup.narrowPeak_peak_53141	713	.	23.4295	74.5831	71.3488	161
chr6	147953370	147953638	SRR8284511_trimmed.fq.sort.sort.q10.rmdup.narrowPeak_peak_53142	150	.	9.00515	17.6452	15.0726	125
chr6	147955326	147955530	SRR8284511_trimmed.fq.sort.sort.q10.rmdup.narrowPeak_peak_53143	160	.	9.31572	18.6666	16.0799	90
chr6	148001041	148001482	SRR8284511_trimmed.fq.sort.sort.q10.rmdup.narrowPeak_peak_53144	549	.	18.2292	58.0178	54.9686	198
chr6	148006992	148007140	SRR8284511_trimmed.fq.sort.sort.q10.rmdup.narrowPeak_peak_53145	27	.	3.83501	4.91903	2.71172	54
chr6	148104217	148104562	SRR8284511_trimmed.fq.sort.sort.q10.rmdup.narrowPeak_peak_53146	618	.	19.6673	64.9277	61.8037	217
chr6	148136034	148136444	SRR8284511_trimmed.fq.sort.sort.q10.rmdup.narrowPeak_peak_53147	1141	.	27.0729	118.079	114.196	188
chr6	148141928	148142190	SRR8284511_trimmed.fq.sort.sort.q10.rmdup.narrowPeak_peak_53148	330	.	15.6398	35.9107	33.0989	133
chr6	148214808	148215134	SRR8284511_trimmed.fq.sort.sort.q10.rmdup.narrowPeak_peak_53149	1041	.	26.4505	107.878	104.179	171
chr6	148225771	148226082	SRR8284511_trimmed.fq.sort.sort.q10.rmdup.narrowPeak_peak_53150	433	.	17.8967	46.2881	43.3626	130
chr6	148242337	148242627	SRR8284511_trimmed.fq.sort.sort.q10.rmdup.narrowPeak_peak_53152	345	.	16.1137	37.3973	34.5689	117
chr6	148248646	148248945	SRR8284511_trimmed.fq.sort.sort.q10.rmdup.narrowPeak_peak_53153	803	.	21.6378	83.7403	80.3945	154
chr6	148275856	148276001	SRR8284511_trimmed.fq.sort.sort.q10.rmdup.narrowPeak_peak_53154	88	.	6.9886	11.3264	8.87417	74
chr6	148354391	148354713	SRR8284511_trimmed.fq.sort.sort.q10.rmdup.narrowPeak_peak_53155	719	.	22.8027	75.233	71.9912	169
chr6	148371232	148371601	SRR8284511_trimmed.fq.sort.sort.q10.rmdup.narrowPeak_peak_53156	399	.	15.4899	42.8085	39.9204	212
chr6	148395356	148395622	SRR8284511_trimmed.fq.sort.sort.q10.rmdup.narrowPeak_peak_53157	496	.	17.916	52.5929	49.6008	127
chr6	148413647	148413929	SRR8284511_trimmed.fq.sort.sort.q10.rmdup.narrowPeak_peak_53158	124	.	8.48616	14.9379	12.4114	180
chr6	148448197	148448509	SRR8284511_trimmed.fq.sort.sort.q10.rmdup.narrowPeak_peak_53159	294	.	13.085	32.2188	29.4502	154
chr6	148455540	148455842	SRR8284511_trimmed.fq.sort.sort.q10.rmdup.narrowPeak_peak_53160	515	.	18.5698	54.5849	51.572	117
chr6	148687674	148688063	SRR8284511_trimmed.fq.sort.sort.q10.rmdup.narrowPeak_peak_53161	559	.	21.0674	59.0165	55.9567	261
chr6	148705733	148706071	SRR8284511_trimmed.fq.sort.sort.q10.rmdup.narrowPeak_peak_53162	869	.	24.9106	90.335	86.9013	140
chr6	148737180	148737334	SRR8284511_trimmed.fq.sort.sort.q10.rmdup.narrowPeak_peak_53163	100	.	7.48779	12.503	10.0247	73
chr6	148751452	148751662	SRR8284511_trimmed.fq.sort.sort.q10.rmdup.narrowPeak_peak_53164	158	.	9.75229	18.3898	15.8071	145
chr6	148758713	148758879	SRR8284511_trimmed.fq.sort.sort.q10.rmdup.narrowPeak_peak_53165	100	.	7.48779	12.503	10.0247	55
chr6	148767320	148767538	SRR8284511_trimmed.fq.sort.sort.q10.rmdup.narrowPeak_peak_53166	124	.	8.48616	14.9379	12.4114	130
chr6	148793340	148793466	SRR8284511_trimmed.fq.sort.sort.q10.rmdup.narrowPeak_peak_53167	100	.	7.48779	12.503	10.0247	106
chr6	148799867	148800014	SRR8284511_trimmed.fq.sort.sort.q10.rmdup.narrowPeak_peak_53168	36	.	4.49267	5.9373	3.65333	123
chr6	148831514	148831694	SRR8284511_trimmed.fq.sort.sort.q10.rmdup.narrowPeak_peak_53169	49	.	5.03663	7.26376	4.93138	79
chr6	148866700	148866878	SRR8284511_trimmed.fq.sort.sort.q10.rmdup.narrowPeak_peak_53170	186	.	10.8846	21.2742	18.6477	71
chr6	148884040	148884190	SRR8284511_trimmed.fq.sort.sort.q10.rmdup.narrowPeak_peak_53172	77	.	6.48941	10.1795	7.75508	90
chr6	148894968	148895188	SRR8284511_trimmed.fq.sort.sort.q10.rmdup.narrowPeak_peak_53173	129	.	8.25226	15.4414	12.9078	84
chr6	148911947	148912097	SRR8284511_trimmed.fq.sort.sort.q10.rmdup.narrowPeak_peak_53174	74	.	4.59405	9.89169	7.48155	116
chr6	148914039	148914298	SRR8284511_trimmed.fq.sort.sort.q10.rmdup.narrowPeak_peak_53175	937	.	17.9459	97.2711	93.7381	125
chr6	148916904	148917190	SRR8284511_trimmed.fq.sort.sort.q10.rmdup.narrowPeak_peak_53176	510	.	12.1547	54.0079	51.0013	144
chr6	148931310	148931640	SRR8284511_trimmed.fq.sort.sort.q10.rmdup.narrowPeak_peak_53177	613	.	18.9928	64.4583	61.3396	183
chr6	148940464	148940713	SRR8284511_trimmed.fq.sort.sort.q10.rmdup.narrowPeak_peak_53178	247	.	10.7942	27.4669	24.7561	120
chr6	148942492	148942730	SRR8284511_trimmed.fq.sort.sort.q10.rmdup.narrowPeak_peak_53179	228	.	10.3915	25.5302	22.845	135
chr6	148958798	148959056	SRR8284511_trimmed.fq.sort.sort.q10.rmdup.narrowPeak_peak_53181	239	.	11.3516	26.646	23.9458	93
chr6	148993805	148994098	SRR8284511_trimmed.fq.sort.sort.q10.rmdup.narrowPeak_peak_53182	447	.	16.0901	47.6637	44.7236	211
chr6	149010848	149011162	SRR8284511_trimmed.fq.sort.sort.q10.rmdup.narrowPeak_peak_53184	588	.	16.6003	61.9556	58.864	168
chr6	149056479	149056683	SRR8284511_trimmed.fq.sort.sort.q10.rmdup.narrowPeak_peak_53186	63	.	5.38793	8.73443	6.35723	85
chr6	149057876	149058125	SRR8284511_trimmed.fq.sort.sort.q10.rmdup.narrowPeak_peak_53187	299	.	13.39	32.7511	29.9764	103
chr6	149065598	149065737	SRR8284511_trimmed.fq.sort.sort.q10.rmdup.narrowPeak_peak_53188	66	.	5.99023	9.06441	6.67006	68
chr6	149080293	149080455	SRR8284511_trimmed.fq.sort.sort.q10.rmdup.narrowPeak_peak_53189	77	.	6.48941	10.1795	7.75508	103
chr6	149095551	149095787	SRR8284511_trimmed.fq.sort.sort.q10.rmdup.narrowPeak_peak_53190	156	.	9.68242	18.2745	15.6934	106
chr6	149119923	149120263	SRR8284511_trimmed.fq.sort.sort.q10.rmdup.narrowPeak_peak_53191	1328	.	29.2929	137.135	132.843	176
chr6	149126675	149126988	SRR8284511_trimmed.fq.sort.sort.q10.rmdup.narrowPeak_peak_53192	618	.	20.1126	64.9251	61.8013	138
chr6	149132251	149132658	SRR8284511_trimmed.fq.sort.sort.q10.rmdup.narrowPeak_peak_53193	832	.	20.5218	86.6534	83.2697	237
chr6	149132788	149132968	SRR8284511_trimmed.fq.sort.sort.q10.rmdup.narrowPeak_peak_53194	134	.	6.57254	16.0389	13.4965	88
chr6	149153836	149154062	SRR8284511_trimmed.fq.sort.sort.q10.rmdup.narrowPeak_peak_53196	112	.	7.98697	13.7074	11.2044	92
chr6	149375210	149375530	SRR8284511_trimmed.fq.sort.sort.q10.rmdup.narrowPeak_peak_53198	333	.	14.1589	36.1361	33.3217	144
chr6	149439208	149439491	SRR8284511_trimmed.fq.sort.sort.q10.rmdup.narrowPeak_peak_53199	389	.	17.0526	41.8432	38.9658	117
chr6	149486512	149486710	SRR8284511_trimmed.fq.sort.sort.q10.rmdup.narrowPeak_peak_53201	191	.	10.5597	21.8086	19.1735	117
chr6	149489548	149489703	SRR8284511_trimmed.fq.sort.sort.q10.rmdup.narrowPeak_peak_53202	38	.	4.14594	6.10586	3.81769	26
chr6	149492990	149493197	SRR8284511_trimmed.fq.sort.sort.q10.rmdup.narrowPeak_peak_53203	151	.	9.06266	17.741	15.1671	129
chr7	3106561	3106823	SRR8284511_trimmed.fq.sort.sort.q10.rmdup.narrowPeak_peak_53204	161	.	9.98371	18.7723	16.1813	96
chr7	3172756	3172904	SRR8284511_trimmed.fq.sort.sort.q10.rmdup.narrowPeak_peak_53205	66	.	5.99023	9.06441	6.67006	53
chr7	3184482	3184821	SRR8284511_trimmed.fq.sort.sort.q10.rmdup.narrowPeak_peak_53206	704	.	22.9325	73.674	70.4505	160
chr7	3194002	3194267	SRR8284511_trimmed.fq.sort.sort.q10.rmdup.narrowPeak_peak_53207	369	.	14.2199	39.7608	36.9064	145
chr7	3198947	3199204	SRR8284511_trimmed.fq.sort.sort.q10.rmdup.narrowPeak_peak_53208	306	.	12.3105	33.4607	30.6773	131
chr7	3221908	3222247	SRR8284511_trimmed.fq.sort.sort.q10.rmdup.narrowPeak_peak_53209	823	.	24.4418	85.6715	82.3004	184
chr7	3237502	3237639	SRR8284511_trimmed.fq.sort.sort.q10.rmdup.narrowPeak_peak_53210	67	.	5.61167	9.10016	6.705	49
chr7	3239305	3239523	SRR8284511_trimmed.fq.sort.sort.q10.rmdup.narrowPeak_peak_53211	202	.	10.5468	22.9044	20.2533	191
chr7	3262758	3263139	SRR8284511_trimmed.fq.sort.sort.q10.rmdup.narrowPeak_peak_53212	618	.	20.1126	64.9251	61.8013	259
chr7	3277565	3277768	SRR8284511_trimmed.fq.sort.sort.q10.rmdup.narrowPeak_peak_53213	147	.	9.40036	17.3328	14.7679	72
chr7	3300338	3300563	SRR8284511_trimmed.fq.sort.sort.q10.rmdup.narrowPeak_peak_53214	357	.	10.5017	38.557	35.7159	119
chr7	3302593	3302948	SRR8284511_trimmed.fq.sort.sort.q10.rmdup.narrowPeak_peak_53215	689	.	15.9185	72.1945	68.9882	214
chr7	3310291	3310531	SRR8284511_trimmed.fq.sort.sort.q10.rmdup.narrowPeak_peak_53216	330	.	14.8205	35.8971	33.0856	118
chr7	3330152	3330532	SRR8284511_trimmed.fq.sort.sort.q10.rmdup.narrowPeak_peak_53217	1141	.	27.0729	118.079	114.196	251
chr7	3350303	3350478	SRR8284511_trimmed.fq.sort.sort.q10.rmdup.narrowPeak_peak_53218	114	.	7.89083	13.9637	11.4568	133
chr7	3351633	3351827	SRR8284511_trimmed.fq.sort.sort.q10.rmdup.narrowPeak_peak_53219	56	.	5.48246	7.96998	5.62072	71
chr7	3362201	3362359	SRR8284511_trimmed.fq.sort.sort.q10.rmdup.narrowPeak_peak_53220	66	.	5.99023	9.06441	6.67006	73
chr7	3376891	3377194	SRR8284511_trimmed.fq.sort.sort.q10.rmdup.narrowPeak_peak_53221	1029	.	26.7836	106.601	102.923	165
chr7	3407166	3407316	SRR8284511_trimmed.fq.sort.sort.q10.rmdup.narrowPeak_peak_53222	51	.	4.98753	7.46586	5.12882	79
chr7	3412225	3412450	SRR8284511_trimmed.fq.sort.sort.q10.rmdup.narrowPeak_peak_53224	276	.	11.7324	30.4431	27.6956	128
chr7	3436124	3436367	SRR8284511_trimmed.fq.sort.sort.q10.rmdup.narrowPeak_peak_53225	330	.	13.6162	35.8601	33.0489	112
chr7	3440087	3440259	SRR8284511_trimmed.fq.sort.sort.q10.rmdup.narrowPeak_peak_53226	194	.	9.72622	22.0449	19.4067	103
chr7	3448816	3449211	SRR8284511_trimmed.fq.sort.sort.q10.rmdup.narrowPeak_peak_53227	1159	.	25.6767	119.879	115.962	132
chr7	3453915	3454126	SRR8284511_trimmed.fq.sort.sort.q10.rmdup.narrowPeak_peak_53228	182	.	8.77633	20.8668	18.246	90
chr7	3474772	3474891	SRR8284511_trimmed.fq.sort.sort.q10.rmdup.narrowPeak_peak_53229	77	.	6.48941	10.1795	7.75508	135
chr7	3569807	3570024	SRR8284511_trimmed.fq.sort.sort.q10.rmdup.narrowPeak_peak_53231	100	.	7.48779	12.503	10.0247	110
chr7	3578272	3578494	SRR8284511_trimmed.fq.sort.sort.q10.rmdup.narrowPeak_peak_53232	345	.	16.1137	37.3973	34.5689	114
chr7	3591640	3591863	SRR8284511_trimmed.fq.sort.sort.q10.rmdup.narrowPeak_peak_53233	246	.	12.1278	27.3718	24.662	117
chr7	3601236	3601573	SRR8284511_trimmed.fq.sort.sort.q10.rmdup.narrowPeak_peak_53234	1030	.	24.1342	106.731	103.052	166
chr7	3606827	3607113	SRR8284511_trimmed.fq.sort.sort.q10.rmdup.narrowPeak_peak_53235	351	.	14.0351	38.0082	35.1731	239
chr7	3616894	3617254	SRR8284511_trimmed.fq.sort.sort.q10.rmdup.narrowPeak_peak_53236	1196	.	27.8069	123.673	119.681	188
chr7	3657697	3657937	SRR8284511_trimmed.fq.sort.sort.q10.rmdup.narrowPeak_peak_53237	174	.	10.142	20.0424	17.4346	147
chr7	3666875	3667115	SRR8284511_trimmed.fq.sort.sort.q10.rmdup.narrowPeak_peak_53238	253	.	12.1694	28.0621	25.344	101
chr7	3674877	3675268	SRR8284511_trimmed.fq.sort.sort.q10.rmdup.narrowPeak_peak_53239	1061	.	26.4624	109.864	106.131	205
chr7	3704073	3704375	SRR8284511_trimmed.fq.sort.sort.q10.rmdup.narrowPeak_peak_53240	58	.	4.88281	8.21083	5.84473	187
chr7	3708295	3708651	SRR8284511_trimmed.fq.sort.sort.q10.rmdup.narrowPeak_peak_53241	167	.	7.99726	19.3832	16.7845	293
chr7	3903878	3904026	SRR8284511_trimmed.fq.sort.sort.q10.rmdup.narrowPeak_peak_53242	46	.	4.99186	6.94015	4.61497	53
chr7	4026938	4027244	SRR8284511_trimmed.fq.sort.sort.q10.rmdup.narrowPeak_peak_53244	188	.	10.9821	21.436	18.8057	104
chr7	4103401	4103754	SRR8284511_trimmed.fq.sort.sort.q10.rmdup.narrowPeak_peak_53245	627	.	19.2991	65.903	62.7682	210
chr7	4119332	4119525	SRR8284511_trimmed.fq.sort.sort.q10.rmdup.narrowPeak_peak_53246	123	.	8.18628	14.8813	12.3604	128
chr7	4124281	4124554	SRR8284511_trimmed.fq.sort.sort.q10.rmdup.narrowPeak_peak_53247	227	.	11.3581	25.4529	22.7686	119
chr7	4131128	4131467	SRR8284511_trimmed.fq.sort.sort.q10.rmdup.narrowPeak_peak_53248	808	.	25.1737	84.2373	80.885	215
chr7	4145846	4146235	SRR8284511_trimmed.fq.sort.sort.q10.rmdup.narrowPeak_peak_53249	974	.	24.5633	101.018	97.4283	169
chr7	4161824	4162020	SRR8284511_trimmed.fq.sort.sort.q10.rmdup.narrowPeak_peak_53251	66	.	5.99023	9.06441	6.67006	83
chr7	4297197	4297542	SRR8284511_trimmed.fq.sort.sort.q10.rmdup.narrowPeak_peak_53253	300	.	14.5896	32.8047	30.0288	228
chr7	4387233	4387429	SRR8284511_trimmed.fq.sort.sort.q10.rmdup.narrowPeak_peak_53254	88	.	6.9886	11.3264	8.87417	83
chr7	4427216	4427691	SRR8284511_trimmed.fq.sort.sort.q10.rmdup.narrowPeak_peak_53255	1461	.	18.2803	150.805	146.149	203
chr7	4431604	4431919	SRR8284511_trimmed.fq.sort.sort.q10.rmdup.narrowPeak_peak_53256	1100	.	15.2754	113.869	110.065	137
chr7	4447066	4447458	SRR8284511_trimmed.fq.sort.sort.q10.rmdup.narrowPeak_peak_53257	325	.	14.0955	35.3346	32.5296	259
chr7	4471218	4471555	SRR8284511_trimmed.fq.sort.sort.q10.rmdup.narrowPeak_peak_53258	451	.	17.6194	48.1225	45.1774	141
chr7	4479718	4480039	SRR8284511_trimmed.fq.sort.sort.q10.rmdup.narrowPeak_peak_53259	788	.	22.6688	82.2231	78.8962	179
chr7	4508171	4508407	SRR8284511_trimmed.fq.sort.sort.q10.rmdup.narrowPeak_peak_53260	293	.	9.57447	32.0793	29.3124	113
chr7	4509933	4510242	SRR8284511_trimmed.fq.sort.sort.q10.rmdup.narrowPeak_peak_53261	709	.	13.7073	74.1944	70.9648	161
chr7	4513282	4513630	SRR8284511_trimmed.fq.sort.sort.q10.rmdup.narrowPeak_peak_53262	981	.	18.0261	101.702	98.1019	145
chr7	4524262	4524559	SRR8284511_trimmed.fq.sort.sort.q10.rmdup.narrowPeak_peak_53263	789	.	17.6228	82.2362	78.9091	132
chr7	4526308	4526588	SRR8284511_trimmed.fq.sort.sort.q10.rmdup.narrowPeak_peak_53264	699	.	16.3026	73.1809	69.9635	145
chr7	4541442	4541648	SRR8284511_trimmed.fq.sort.sort.q10.rmdup.narrowPeak_peak_53265	114	.	7.35408	13.9439	11.4375	105
chr7	4544159	4544367	SRR8284511_trimmed.fq.sort.sort.q10.rmdup.narrowPeak_peak_53266	135	.	7.52322	16.0618	13.519	109
chr7	4546967	4547184	SRR8284511_trimmed.fq.sort.sort.q10.rmdup.narrowPeak_peak_53267	188	.	9.72908	21.4974	18.866	121
chr7	4556733	4557136	SRR8284511_trimmed.fq.sort.sort.q10.rmdup.narrowPeak_peak_53268	1428	.	30.185	147.449	142.888	209
chr7	4623880	4624161	SRR8284511_trimmed.fq.sort.sort.q10.rmdup.narrowPeak_peak_53270	507	.	17.2526	53.7452	50.7411	134
chr7	4624431	4624631	SRR8284511_trimmed.fq.sort.sort.q10.rmdup.narrowPeak_peak_53271	176	.	8.74692	20.2837	17.6704	134
chr7	4636880	4637084	SRR8284511_trimmed.fq.sort.sort.q10.rmdup.narrowPeak_peak_53272	293	.	14.1941	32.139	29.3712	78
chr7	4667598	4667768	SRR8284511_trimmed.fq.sort.sort.q10.rmdup.narrowPeak_peak_53274	124	.	8.48616	14.9379	12.4114	123
chr7	4705183	4705519	SRR8284511_trimmed.fq.sort.sort.q10.rmdup.narrowPeak_peak_53275	891	.	23.7062	92.6229	89.1571	141
chr7	4763712	4763903	SRR8284511_trimmed.fq.sort.sort.q10.rmdup.narrowPeak_peak_53278	112	.	7.98697	13.7074	11.2044	102
chr7	4786198	4786510	SRR8284511_trimmed.fq.sort.sort.q10.rmdup.narrowPeak_peak_53279	395	.	16.5235	42.4121	39.5283	164
chr7	4796059	4796382	SRR8284511_trimmed.fq.sort.sort.q10.rmdup.narrowPeak_peak_53280	818	.	20.2775	85.2193	81.8542	140
chr7	4806734	4807051	SRR8284511_trimmed.fq.sort.sort.q10.rmdup.narrowPeak_peak_53281	785	.	19.978	81.9225	78.5992	146
chr7	4812832	4813043	SRR8284511_trimmed.fq.sort.sort.q10.rmdup.narrowPeak_peak_53282	78	.	6.32454	10.254	7.82833	83
chr7	4855244	4855351	SRR8284511_trimmed.fq.sort.sort.q10.rmdup.narrowPeak_peak_53283	77	.	6.48941	10.1795	7.75508	24
chr7	4865083	4865393	SRR8284511_trimmed.fq.sort.sort.q10.rmdup.narrowPeak_peak_53284	880	.	25.5135	91.5004	88.0505	129
chr7	4878299	4878479	SRR8284511_trimmed.fq.sort.sort.q10.rmdup.narrowPeak_peak_53285	136	.	8.98534	16.1931	13.6442	78
chr7	4901222	4901513	SRR8284511_trimmed.fq.sort.sort.q10.rmdup.narrowPeak_peak_53286	697	.	19.8255	72.9337	69.7192	177
chr7	4904572	4904762	SRR8284511_trimmed.fq.sort.sort.q10.rmdup.narrowPeak_peak_53287	111	.	6.22699	13.6332	11.1369	87
chr7	4911660	4911917	SRR8284511_trimmed.fq.sort.sort.q10.rmdup.narrowPeak_peak_53288	549	.	20.0123	57.9959	54.9469	119
chr7	4923145	4923482	SRR8284511_trimmed.fq.sort.sort.q10.rmdup.narrowPeak_peak_53289	141	.	8.18696	16.7529	14.1963	193
chr7	4924004	4924160	SRR8284511_trimmed.fq.sort.sort.q10.rmdup.narrowPeak_peak_53290	78	.	5.88928	10.2648	7.83874	60
chr7	4924505	4924750	SRR8284511_trimmed.fq.sort.sort.q10.rmdup.narrowPeak_peak_53291	105	.	6.84438	13.0768	10.5896	131
chr7	4934620	4934778	SRR8284511_trimmed.fq.sort.sort.q10.rmdup.narrowPeak_peak_53292	79	.	4.54787	10.4216	7.99314	54
chr7	4938481	4938764	SRR8284511_trimmed.fq.sort.sort.q10.rmdup.narrowPeak_peak_53293	1083	.	13.9986	112.151	108.378	140
chr7	4940271	4940544	SRR8284511_trimmed.fq.sort.sort.q10.rmdup.narrowPeak_peak_53294	687	.	10.8476	71.9433	68.7402	142
chr7	4943224	4943501	SRR8284511_trimmed.fq.sort.sort.q10.rmdup.narrowPeak_peak_53295	1115	.	15.0857	115.401	111.569	140
chr7	4961322	4961488	SRR8284511_trimmed.fq.sort.sort.q10.rmdup.narrowPeak_peak_53296	81	.	5.66822	10.6223	8.19022	59
chr7	4964367	4964630	SRR8284511_trimmed.fq.sort.sort.q10.rmdup.narrowPeak_peak_53297	443	.	15.5024	47.3073	44.3709	133
chr7	4976863	4977197	SRR8284511_trimmed.fq.sort.sort.q10.rmdup.narrowPeak_peak_53298	525	.	19.5771	55.572	52.5486	196
chr7	4999979	5000195	SRR8284511_trimmed.fq.sort.sort.q10.rmdup.narrowPeak_peak_53299	365	.	15.6019	39.3585	36.5082	132
chr7	5017483	5017650	SRR8284511_trimmed.fq.sort.sort.q10.rmdup.narrowPeak_peak_53300	46	.	4.99186	6.94015	4.61497	136
chr7	5047370	5047648	SRR8284511_trimmed.fq.sort.sort.q10.rmdup.narrowPeak_peak_53302	179	.	9.51294	20.5783	17.9613	145
chr7	5060136	5060422	SRR8284511_trimmed.fq.sort.sort.q10.rmdup.narrowPeak_peak_53304	643	.	14.7392	67.5463	64.3931	138
chr7	5060938	5061219	SRR8284511_trimmed.fq.sort.sort.q10.rmdup.narrowPeak_peak_53305	653	.	14.804	68.4775	65.3139	142
chr7	5109340	5109536	SRR8284511_trimmed.fq.sort.sort.q10.rmdup.narrowPeak_peak_53306	77	.	6.48941	10.1795	7.75508	83
chr7	5125879	5126088	SRR8284511_trimmed.fq.sort.sort.q10.rmdup.narrowPeak_peak_53307	155	.	9.61354	18.1608	15.5811	94
chr7	5288420	5288587	SRR8284511_trimmed.fq.sort.sort.q10.rmdup.narrowPeak_peak_53308	88	.	6.9886	11.3264	8.87417	71
chr7	6099121	6099276	SRR8284511_trimmed.fq.sort.sort.q10.rmdup.narrowPeak_peak_53309	46	.	4.99186	6.94015	4.61497	45
chr7	6119617	6119809	SRR8284511_trimmed.fq.sort.sort.q10.rmdup.narrowPeak_peak_53310	161	.	9.98371	18.7723	16.1813	114
chr7	6120151	6120308	SRR8284511_trimmed.fq.sort.sort.q10.rmdup.narrowPeak_peak_53311	77	.	6.48941	10.1795	7.75508	92
chr7	6127089	6127463	SRR8284511_trimmed.fq.sort.sort.q10.rmdup.narrowPeak_peak_53312	1383	.	29.0698	142.796	138.363	144
chr7	6171540	6171780	SRR8284511_trimmed.fq.sort.sort.q10.rmdup.narrowPeak_peak_53314	313	.	12.3386	34.174	31.3825	108
chr7	6174431	6174627	SRR8284511_trimmed.fq.sort.sort.q10.rmdup.narrowPeak_peak_53315	119	.	6.68216	14.5085	11.9936	77
chr7	6191441	6191706	SRR8284511_trimmed.fq.sort.sort.q10.rmdup.narrowPeak_peak_53316	833	.	15.5125	86.7003	83.3161	135
chr7	6194201	6194517	SRR8284511_trimmed.fq.sort.sort.q10.rmdup.narrowPeak_peak_53317	940	.	16.6789	97.5395	94.0029	147
chr7	6195894	6196085	SRR8284511_trimmed.fq.sort.sort.q10.rmdup.narrowPeak_peak_53318	124	.	5.13092	14.9698	12.443	80
chr7	6205058	6205200	SRR8284511_trimmed.fq.sort.sort.q10.rmdup.narrowPeak_peak_53319	77	.	6.48941	10.1795	7.75508	37
chr7	6213219	6213520	SRR8284511_trimmed.fq.sort.sort.q10.rmdup.narrowPeak_peak_53320	267	.	13.369	29.4683	26.7327	131
chr7	6228492	6228837	SRR8284511_trimmed.fq.sort.sort.q10.rmdup.narrowPeak_peak_53321	175	.	10.2117	20.158	17.5461	251
chr7	6240861	6241230	SRR8284511_trimmed.fq.sort.sort.q10.rmdup.narrowPeak_peak_53322	549	.	17.3736	57.9719	54.9231	190
chr7	6262236	6262424	SRR8284511_trimmed.fq.sort.sort.q10.rmdup.narrowPeak_peak_53323	189	.	8.32617	21.5717	18.9397	114
chr7	6265716	6266040	SRR8284511_trimmed.fq.sort.sort.q10.rmdup.narrowPeak_peak_53324	882	.	21.9634	91.6691	88.2169	167
chr7	6282753	6283159	SRR8284511_trimmed.fq.sort.sort.q10.rmdup.narrowPeak_peak_53325	835	.	17.2325	86.9604	83.5727	147
chr7	6283469	6283795	SRR8284511_trimmed.fq.sort.sort.q10.rmdup.narrowPeak_peak_53326	390	.	10.5932	41.9077	39.0295	180
chr7	6359266	6359623	SRR8284511_trimmed.fq.sort.sort.q10.rmdup.narrowPeak_peak_53327	936	.	25.0177	97.1978	93.6665	132
chr7	6381472	6381757	SRR8284511_trimmed.fq.sort.sort.q10.rmdup.narrowPeak_peak_53328	170	.	9.6186	19.6929	17.0899	144
chr7	6389569	6389767	SRR8284511_trimmed.fq.sort.sort.q10.rmdup.narrowPeak_peak_53329	100	.	7.48779	12.503	10.0247	77
chr7	6429444	6429715	SRR8284511_trimmed.fq.sort.sort.q10.rmdup.narrowPeak_peak_53330	351	.	11.3176	37.958	35.1234	133
chr7	6430411	6430656	SRR8284511_trimmed.fq.sort.sort.q10.rmdup.narrowPeak_peak_53331	405	.	9.84067	43.4541	40.5592	133
chr7	6434592	6434908	SRR8284511_trimmed.fq.sort.sort.q10.rmdup.narrowPeak_peak_53332	1071	.	20.3119	110.927	107.176	146
chr7	6525088	6525296	SRR8284511_trimmed.fq.sort.sort.q10.rmdup.narrowPeak_peak_53333	193	.	8.29789	22.0353	19.3974	103
chr7	6526187	6526501	SRR8284511_trimmed.fq.sort.sort.q10.rmdup.narrowPeak_peak_53334	909	.	22.8227	94.4666	90.9748	189
chr7	6586416	6586766	SRR8284511_trimmed.fq.sort.sort.q10.rmdup.narrowPeak_peak_53335	867	.	25.309	90.1566	86.7253	145
chr7	6659681	6660031	SRR8284511_trimmed.fq.sort.sort.q10.rmdup.narrowPeak_peak_53336	1397	.	31.0965	144.259	139.786	138
chr7	6688770	6689157	SRR8284511_trimmed.fq.sort.sort.q10.rmdup.narrowPeak_peak_53337	574	.	19.107	60.5041	57.4279	157
chr7	6696597	6696795	SRR8284511_trimmed.fq.sort.sort.q10.rmdup.narrowPeak_peak_53338	156	.	9.36163	18.2377	15.6571	92
chr7	6727196	6727880	SRR8284511_trimmed.fq.sort.sort.q10.rmdup.narrowPeak_peak_53339	236	.	8.32709	26.3136	23.6176	187
chr7	6729167	6729370	SRR8284511_trimmed.fq.sort.sort.q10.rmdup.narrowPeak_peak_53340	225	.	8.09397	25.2311	22.5497	95
chr7	6907154	6907362	SRR8284511_trimmed.fq.sort.sort.q10.rmdup.narrowPeak_peak_53341	124	.	7.9458	14.9337	12.4114	66
chr7	6911055	6911248	SRR8284511_trimmed.fq.sort.sort.q10.rmdup.narrowPeak_peak_53342	125	.	7.78574	15.1225	12.5935	124
chr7	6918291	6918656	SRR8284511_trimmed.fq.sort.sort.q10.rmdup.narrowPeak_peak_53343	1339	.	27.1546	138.232	133.914	174
chr7	6937179	6937491	SRR8284511_trimmed.fq.sort.sort.q10.rmdup.narrowPeak_peak_53344	844	.	17.8736	87.8759	84.476	146
chr7	6940791	6941104	SRR8284511_trimmed.fq.sort.sort.q10.rmdup.narrowPeak_peak_53345	663	.	15.475	69.4848	66.3099	149
chr7	6958589	6958894	SRR8284511_trimmed.fq.sort.sort.q10.rmdup.narrowPeak_peak_53346	149	.	9.48453	17.4716	14.9014	233
chr7	7027530	7027724	SRR8284511_trimmed.fq.sort.sort.q10.rmdup.narrowPeak_peak_53349	136	.	8.98534	16.1931	13.6442	98
chr7	7120772	7121129	SRR8284511_trimmed.fq.sort.sort.q10.rmdup.narrowPeak_peak_53350	398	.	16.728	42.7653	39.8777	289
chr7	7136391	7136647	SRR8284511_trimmed.fq.sort.sort.q10.rmdup.narrowPeak_peak_53351	373	.	16.9428	40.2069	37.3473	116
chr7	7171456	7171629	SRR8284511_trimmed.fq.sort.sort.q10.rmdup.narrowPeak_peak_53352	112	.	7.98697	13.7074	11.2044	295
chr7	7188267	7188636	SRR8284511_trimmed.fq.sort.sort.q10.rmdup.narrowPeak_peak_53353	1043	.	25.1836	108.099	104.397	233
chr7	10354763	10354969	SRR8284511_trimmed.fq.sort.sort.q10.rmdup.narrowPeak_peak_53357	66	.	5.99023	9.06441	6.67006	60
chr7	11617078	11617364	SRR8284511_trimmed.fq.sort.sort.q10.rmdup.narrowPeak_peak_53358	501	.	21.0004	53.1518	50.1539	147
chr7	12805659	12805807	SRR8284511_trimmed.fq.sort.sort.q10.rmdup.narrowPeak_peak_53360	56	.	5.49104	7.98366	5.62208	54
chr7	12815664	12815813	SRR8284511_trimmed.fq.sort.sort.q10.rmdup.narrowPeak_peak_53361	77	.	6.48941	10.1795	7.75508	70
chr7	12834868	12834870	SRR8284511_trimmed.fq.sort.sort.q10.rmdup.narrowPeak_peak_53362	36	.	4.49267	5.9373	3.65333	98
chr7	12874304	12874665	SRR8284511_trimmed.fq.sort.sort.q10.rmdup.narrowPeak_peak_53363	650	.	21.4035	68.1983	65.0378	179
chr7	12880996	12881227	SRR8284511_trimmed.fq.sort.sort.q10.rmdup.narrowPeak_peak_53364	40	.	4.60999	6.34034	4.04625	119
chr7	12885091	12885252	SRR8284511_trimmed.fq.sort.sort.q10.rmdup.narrowPeak_peak_53365	42	.	4.73934	6.54284	4.24344	82
chr7	12894346	12894634	SRR8284511_trimmed.fq.sort.sort.q10.rmdup.narrowPeak_peak_53366	302	.	13.1698	33.0319	30.2534	144
chr7	12909463	12909783	SRR8284511_trimmed.fq.sort.sort.q10.rmdup.narrowPeak_peak_53367	569	.	14.1368	59.9956	56.9255	136
chr7	12913638	12913877	SRR8284511_trimmed.fq.sort.sort.q10.rmdup.narrowPeak_peak_53368	291	.	8.82353	31.9066	29.1417	92
chr7	12922007	12922326	SRR8284511_trimmed.fq.sort.sort.q10.rmdup.narrowPeak_peak_53369	861	.	21.0105	89.5369	86.1139	136
chr7	12943562	12943880	SRR8284511_trimmed.fq.sort.sort.q10.rmdup.narrowPeak_peak_53371	526	.	19.1902	55.703	52.6782	160
chr7	12953880	12954059	SRR8284511_trimmed.fq.sort.sort.q10.rmdup.narrowPeak_peak_53372	88	.	6.9886	11.3264	8.87417	86
chr7	12992336	12992674	SRR8284511_trimmed.fq.sort.sort.q10.rmdup.narrowPeak_peak_53373	612	.	20.2805	64.3869	61.269	147
chr7	13003490	13003732	SRR8284511_trimmed.fq.sort.sort.q10.rmdup.narrowPeak_peak_53374	237	.	12.678	26.4852	23.7871	137
chr7	13009102	13009886	SRR8284511_trimmed.fq.sort.sort.q10.rmdup.narrowPeak_peak_53375	1209	.	19.4293	124.961	120.942	142
chr7	13020187	13020363	SRR8284511_trimmed.fq.sort.sort.q10.rmdup.narrowPeak_peak_53376	136	.	8.69963	16.1792	13.6344	62
chr7	13031231	13031556	SRR8284511_trimmed.fq.sort.sort.q10.rmdup.narrowPeak_peak_53377	370	.	14.2915	39.8933	37.0372	133
chr7	13046122	13046470	SRR8284511_trimmed.fq.sort.sort.q10.rmdup.narrowPeak_peak_53378	1527	.	32.3341	157.631	152.771	206
chr7	13056978	13057200	SRR8284511_trimmed.fq.sort.sort.q10.rmdup.narrowPeak_peak_53379	362	.	14.6434	39.1071	36.2594	122
chr7	13063463	13063861	SRR8284511_trimmed.fq.sort.sort.q10.rmdup.narrowPeak_peak_53380	954	.	26.8887	98.9746	95.4163	129
chr7	13072358	13072568	SRR8284511_trimmed.fq.sort.sort.q10.rmdup.narrowPeak_peak_53381	256	.	13.4569	28.3834	25.6615	101
chr7	13288434	13288965	SRR8284511_trimmed.fq.sort.sort.q10.rmdup.narrowPeak_peak_53382	709	.	20.8535	74.1478	70.9188	315
chr7	13355602	13355935	SRR8284511_trimmed.fq.sort.sort.q10.rmdup.narrowPeak_peak_53383	362	.	16.7048	39.0942	36.2469	147
chr7	13511646	13511852	SRR8284511_trimmed.fq.sort.sort.q10.rmdup.narrowPeak_peak_53384	149	.	9.48453	17.4716	14.9014	109
chr7	14317166	14317605	SRR8284511_trimmed.fq.sort.sort.q10.rmdup.narrowPeak_peak_53385	601	.	21.0716	63.2681	60.1626	250
chr7	14536583	14536732	SRR8284511_trimmed.fq.sort.sort.q10.rmdup.narrowPeak_peak_53386	75	.	6.38507	10.0113	7.5986	72
chr7	14540151	14540420	SRR8284511_trimmed.fq.sort.sort.q10.rmdup.narrowPeak_peak_53387	131	.	8.65218	15.6457	13.109	143
chr7	14587087	14587251	SRR8284511_trimmed.fq.sort.sort.q10.rmdup.narrowPeak_peak_53388	66	.	5.99023	9.06441	6.67006	93
chr7	14593019	14593311	SRR8284511_trimmed.fq.sort.sort.q10.rmdup.narrowPeak_peak_53389	149	.	9.48453	17.4716	14.9014	146
chr7	15859745	15859949	SRR8284511_trimmed.fq.sort.sort.q10.rmdup.narrowPeak_peak_53390	136	.	8.98534	16.1931	13.6442	103
chr7	15912202	15912486	SRR8284511_trimmed.fq.sort.sort.q10.rmdup.narrowPeak_peak_53391	1311	.	21.2926	135.42	131.169	143
chr7	15914280	15914621	SRR8284511_trimmed.fq.sort.sort.q10.rmdup.narrowPeak_peak_53392	503	.	11.2465	53.3558	50.3556	137
chr7	15929927	15930212	SRR8284511_trimmed.fq.sort.sort.q10.rmdup.narrowPeak_peak_53393	804	.	20.0332	83.7904	80.4436	144
chr7	15930627	15930863	SRR8284511_trimmed.fq.sort.sort.q10.rmdup.narrowPeak_peak_53394	246	.	9.28369	27.3906	24.6805	129
chr7	15948385	15948683	SRR8284511_trimmed.fq.sort.sort.q10.rmdup.narrowPeak_peak_53395	398	.	13.5379	42.6984	39.8116	134
chr7	15953358	15953610	SRR8284511_trimmed.fq.sort.sort.q10.rmdup.narrowPeak_peak_53396	401	.	13.3734	43.0661	40.1754	116
chr7	15967530	15967681	SRR8284511_trimmed.fq.sort.sort.q10.rmdup.narrowPeak_peak_53397	96	.	6.51891	12.1046	9.63958	84
chr7	15969721	15969974	SRR8284511_trimmed.fq.sort.sort.q10.rmdup.narrowPeak_peak_53398	177	.	7.96263	20.322	17.7082	137
chr7	15974734	15975152	SRR8284511_trimmed.fq.sort.sort.q10.rmdup.narrowPeak_peak_53399	673	.	13.7187	70.5782	67.3908	141
chr7	15975971	15976245	SRR8284511_trimmed.fq.sort.sort.q10.rmdup.narrowPeak_peak_53400	889	.	17.1221	92.3814	88.9193	135
chr7	15982974	15983381	SRR8284511_trimmed.fq.sort.sort.q10.rmdup.narrowPeak_peak_53401	1002	.	26.4252	103.915	100.28	235
chr7	16012616	16013026	SRR8284511_trimmed.fq.sort.sort.q10.rmdup.narrowPeak_peak_53402	247	.	12.5651	27.4973	24.7861	188
chr7	16031349	16031511	SRR8284511_trimmed.fq.sort.sort.q10.rmdup.narrowPeak_peak_53403	66	.	5.99023	9.06441	6.67006	68
chr7	16051915	16052245	SRR8284511_trimmed.fq.sort.sort.q10.rmdup.narrowPeak_peak_53404	753	.	16.8637	78.6376	75.3546	147
chr7	16056536	16056764	SRR8284511_trimmed.fq.sort.sort.q10.rmdup.narrowPeak_peak_53405	365	.	10.8587	39.4379	36.5869	138
chr7	16063542	16063818	SRR8284511_trimmed.fq.sort.sort.q10.rmdup.narrowPeak_peak_53406	662	.	22.5768	69.4593	66.2846	171
chr7	16077450	16077607	SRR8284511_trimmed.fq.sort.sort.q10.rmdup.narrowPeak_peak_53407	88	.	6.9886	11.3264	8.87417	70
chr7	16097916	16098262	SRR8284511_trimmed.fq.sort.sort.q10.rmdup.narrowPeak_peak_53408	945	.	25.4613	98.0953	94.5504	193
chr7	16120026	16120420	SRR8284511_trimmed.fq.sort.sort.q10.rmdup.narrowPeak_peak_53409	1423	.	28.6449	146.918	142.372	183
chr7	16125934	16126082	SRR8284511_trimmed.fq.sort.sort.q10.rmdup.narrowPeak_peak_53410	27	.	3.99349	4.97924	2.74418	101
chr7	16129893	16130055	SRR8284511_trimmed.fq.sort.sort.q10.rmdup.narrowPeak_peak_53411	66	.	5.99023	9.06441	6.67006	102
chr7	16153588	16153928	SRR8284511_trimmed.fq.sort.sort.q10.rmdup.narrowPeak_peak_53412	1196	.	28.7325	123.643	119.651	189
chr7	16161404	16161613	SRR8284511_trimmed.fq.sort.sort.q10.rmdup.narrowPeak_peak_53413	136	.	8.98534	16.1931	13.6442	87
chr7	16174847	16175228	SRR8284511_trimmed.fq.sort.sort.q10.rmdup.narrowPeak_peak_53414	827	.	24.6831	86.1315	82.7549	226
chr7	16192454	16192706	SRR8284511_trimmed.fq.sort.sort.q10.rmdup.narrowPeak_peak_53415	569	.	20.2066	60.0159	56.9454	127
chr7	16222064	16222381	SRR8284511_trimmed.fq.sort.sort.q10.rmdup.narrowPeak_peak_53416	638	.	19.8388	66.9596	63.8129	139
chr7	16232445	16232808	SRR8284511_trimmed.fq.sort.sort.q10.rmdup.narrowPeak_peak_53417	553	.	18.4065	58.3551	55.3024	216
chr7	16241852	16242008	SRR8284511_trimmed.fq.sort.sort.q10.rmdup.narrowPeak_peak_53419	53	.	5.1458	7.71821	5.3751	93
chr7	16263041	16263361	SRR8284511_trimmed.fq.sort.sort.q10.rmdup.narrowPeak_peak_53421	1104	.	24.0848	114.219	110.409	147
chr7	16265322	16265473	SRR8284511_trimmed.fq.sort.sort.q10.rmdup.narrowPeak_peak_53422	62	.	4.44881	8.65037	6.27501	91
chr7	16294425	16295049	SRR8284511_trimmed.fq.sort.sort.q10.rmdup.narrowPeak_peak_53423	1074	.	18.6473	111.23	107.474	495
chr7	16310003	16310191	SRR8284511_trimmed.fq.sort.sort.q10.rmdup.narrowPeak_peak_53424	225	.	11.2233	25.2221	22.5407	63
chr7	16326216	16326602	SRR8284511_trimmed.fq.sort.sort.q10.rmdup.narrowPeak_peak_53425	871	.	23.6345	90.6107	87.1732	207
chr7	16337832	16337984	SRR8284511_trimmed.fq.sort.sort.q10.rmdup.narrowPeak_peak_53426	77	.	6.48941	10.1795	7.75508	61
chr7	16359529	16359701	SRR8284511_trimmed.fq.sort.sort.q10.rmdup.narrowPeak_peak_53428	51	.	5.17696	7.48542	5.14777	75
chr7	16364961	16365295	SRR8284511_trimmed.fq.sort.sort.q10.rmdup.narrowPeak_peak_53429	72	.	6.16114	9.65148	7.24608	94
chr7	16372722	16372923	SRR8284511_trimmed.fq.sort.sort.q10.rmdup.narrowPeak_peak_53430	153	.	7.0594	17.9671	15.3902	110
chr7	16373797	16374021	SRR8284511_trimmed.fq.sort.sort.q10.rmdup.narrowPeak_peak_53431	143	.	6.76721	16.8925	14.334	103
chr7	16376406	16376841	SRR8284511_trimmed.fq.sort.sort.q10.rmdup.narrowPeak_peak_53432	348	.	11.4825	37.678	34.8464	403
chr7	16383207	16383459	SRR8284511_trimmed.fq.sort.sort.q10.rmdup.narrowPeak_peak_53433	121	.	8.07754	14.7028	12.1847	195
chr7	16395973	16396270	SRR8284511_trimmed.fq.sort.sort.q10.rmdup.narrowPeak_peak_53434	1280	.	24.0366	132.217	128.04	146
chr7	16426200	16426598	SRR8284511_trimmed.fq.sort.sort.q10.rmdup.narrowPeak_peak_53435	1143	.	26.7088	118.275	114.389	158
chr7	16441331	16441661	SRR8284511_trimmed.fq.sort.sort.q10.rmdup.narrowPeak_peak_53436	243	.	12.3196	27.0842	24.3779	127
chr7	16463260	16463565	SRR8284511_trimmed.fq.sort.sort.q10.rmdup.narrowPeak_peak_53437	789	.	13.1243	82.3067	78.9788	162
chr7	16465180	16465530	SRR8284511_trimmed.fq.sort.sort.q10.rmdup.narrowPeak_peak_53438	762	.	12.7564	79.5195	76.226	137
chr7	16466632	16466883	SRR8284511_trimmed.fq.sort.sort.q10.rmdup.narrowPeak_peak_53439	385	.	8.07717	41.4369	38.5638	139
chr7	16471573	16471844	SRR8284511_trimmed.fq.sort.sort.q10.rmdup.narrowPeak_peak_53440	481	.	14.8054	51.151	48.1739	136
chr7	16491794	16492113	SRR8284511_trimmed.fq.sort.sort.q10.rmdup.narrowPeak_peak_53441	1166	.	17.8891	120.572	116.641	149
chr7	16493443	16493746	SRR8284511_trimmed.fq.sort.sort.q10.rmdup.narrowPeak_peak_53442	1039	.	16.5671	107.68	103.985	145
chr7	16507303	16507638	SRR8284511_trimmed.fq.sort.sort.q10.rmdup.narrowPeak_peak_53443	834	.	21.8423	86.8751	83.4886	172
chr7	16617109	16617415	SRR8284511_trimmed.fq.sort.sort.q10.rmdup.narrowPeak_peak_53444	1100	.	19.5145	113.888	110.084	156
chr7	16618999	16619268	SRR8284511_trimmed.fq.sort.sort.q10.rmdup.narrowPeak_peak_53445	593	.	13.1525	62.4098	59.3133	123
chr7	16628174	16628480	SRR8284511_trimmed.fq.sort.sort.q10.rmdup.narrowPeak_peak_53446	1255	.	18.5273	129.623	125.502	142
chr7	16629627	16629969	SRR8284511_trimmed.fq.sort.sort.q10.rmdup.narrowPeak_peak_53447	890	.	14.5093	92.5274	89.0631	197
chr7	16647570	16647843	SRR8284511_trimmed.fq.sort.sort.q10.rmdup.narrowPeak_peak_53450	251	.	12.4357	27.8947	25.1789	144
chr7	16695129	16695341	SRR8284511_trimmed.fq.sort.sort.q10.rmdup.narrowPeak_peak_53451	417	.	14.175	44.7011	41.7926	114
chr7	16699109	16699376	SRR8284511_trimmed.fq.sort.sort.q10.rmdup.narrowPeak_peak_53452	381	.	13.422	41.0568	38.1881	115
chr7	16710691	16710915	SRR8284511_trimmed.fq.sort.sort.q10.rmdup.narrowPeak_peak_53453	285	.	10.5753	31.3128	28.5551	100
chr7	16711502	16711678	SRR8284511_trimmed.fq.sort.sort.q10.rmdup.narrowPeak_peak_53454	116	.	6.27156	14.1374	11.6281	122
chr7	16713098	16713357	SRR8284511_trimmed.fq.sort.sort.q10.rmdup.narrowPeak_peak_53455	198	.	8.52697	22.5052	19.8611	138
chr7	16728558	16728981	SRR8284511_trimmed.fq.sort.sort.q10.rmdup.narrowPeak_peak_53456	1141	.	24.8814	118.022	114.142	240
chr7	16735792	16735942	SRR8284511_trimmed.fq.sort.sort.q10.rmdup.narrowPeak_peak_53457	62	.	5.72738	8.64409	6.26878	87
chr7	16746080	16746535	SRR8284511_trimmed.fq.sort.sort.q10.rmdup.narrowPeak_peak_53458	1239	.	28.8925	128.057	123.972	162
chr7	16782807	16782955	SRR8284511_trimmed.fq.sort.sort.q10.rmdup.narrowPeak_peak_53459	55	.	5.44231	7.90609	5.55819	65
chr7	16804574	16805057	SRR8284511_trimmed.fq.sort.sort.q10.rmdup.narrowPeak_peak_53461	823	.	18.0144	85.7416	82.3699	296
chr7	16809791	16810106	SRR8284511_trimmed.fq.sort.sort.q10.rmdup.narrowPeak_peak_53462	967	.	16.7956	100.347	96.7681	170
chr7	16812558	16812823	SRR8284511_trimmed.fq.sort.sort.q10.rmdup.narrowPeak_peak_53463	570	.	12.5995	60.0992	57.028	160
chr7	16825872	16826099	SRR8284511_trimmed.fq.sort.sort.q10.rmdup.narrowPeak_peak_53464	93	.	7.05949	11.8074	9.34728	110
chr7	16848667	16848886	SRR8284511_trimmed.fq.sort.sort.q10.rmdup.narrowPeak_peak_53466	212	.	9.53964	23.9452	21.2811	112
chr7	16858420	16858700	SRR8284511_trimmed.fq.sort.sort.q10.rmdup.narrowPeak_peak_53468	943	.	16.2843	97.8725	94.3307	163
chr7	16860281	16860595	SRR8284511_trimmed.fq.sort.sort.q10.rmdup.narrowPeak_peak_53469	1262	.	19.7376	130.363	126.226	187
chr7	16874130	16874500	SRR8284511_trimmed.fq.sort.sort.q10.rmdup.narrowPeak_peak_53470	1395	.	22.8728	144.03	139.562	211
chr7	16877765	16877991	SRR8284511_trimmed.fq.sort.sort.q10.rmdup.narrowPeak_peak_53471	99	.	4.71514	12.4587	9.98775	126
chr7	16892010	16892389	SRR8284511_trimmed.fq.sort.sort.q10.rmdup.narrowPeak_peak_53472	1174	.	19.6813	121.4	117.453	204
chr7	16895100	16895372	SRR8284511_trimmed.fq.sort.sort.q10.rmdup.narrowPeak_peak_53473	587	.	12.2692	61.8639	58.7733	140
chr7	16913801	16914138	SRR8284511_trimmed.fq.sort.sort.q10.rmdup.narrowPeak_peak_53474	1272	.	26.3894	131.394	127.234	146
chr7	16930852	16931275	SRR8284511_trimmed.fq.sort.sort.q10.rmdup.narrowPeak_peak_53476	701	.	10.3067	73.3316	70.1122	210
chr7	16931988	16932301	SRR8284511_trimmed.fq.sort.sort.q10.rmdup.narrowPeak_peak_53477	804	.	11.1897	83.8169	80.47	153
chr7	16933009	16933264	SRR8284511_trimmed.fq.sort.sort.q10.rmdup.narrowPeak_peak_53478	659	.	9.54435	69.1016	65.931	133
chr7	16937336	16937668	SRR8284511_trimmed.fq.sort.sort.q10.rmdup.narrowPeak_peak_53479	359	.	10.333	38.7488	35.9054	140
chr7	16950181	16950533	SRR8284511_trimmed.fq.sort.sort.q10.rmdup.narrowPeak_peak_53480	985	.	16.1477	102.205	98.5974	217
chr7	16951365	16951653	SRR8284511_trimmed.fq.sort.sort.q10.rmdup.narrowPeak_peak_53481	804	.	14.3801	83.7984	80.4516	134
chr7	16970299	16970597	SRR8284511_trimmed.fq.sort.sort.q10.rmdup.narrowPeak_peak_53482	238	.	12.3626	26.552	23.853	138
chr7	16999722	17000007	SRR8284511_trimmed.fq.sort.sort.q10.rmdup.narrowPeak_peak_53483	1056	.	14.9254	109.35	105.626	144
chr7	17002303	17002821	SRR8284511_trimmed.fq.sort.sort.q10.rmdup.narrowPeak_peak_53484	843	.	12.8686	87.7171	84.3191	189
chr7	17007457	17007675	SRR8284511_trimmed.fq.sort.sort.q10.rmdup.narrowPeak_peak_53485	137	.	6.71775	16.3418	13.7909	99
chr7	17015514	17015706	SRR8284511_trimmed.fq.sort.sort.q10.rmdup.narrowPeak_peak_53486	100	.	7.48779	12.503	10.0247	117
chr7	17027174	17027504	SRR8284511_trimmed.fq.sort.sort.q10.rmdup.narrowPeak_peak_53487	1035	.	25.215	107.204	103.516	185
chr7	17050909	17051270	SRR8284511_trimmed.fq.sort.sort.q10.rmdup.narrowPeak_peak_53488	878	.	25.3906	91.2639	87.8172	227
chr7	17058063	17058351	SRR8284511_trimmed.fq.sort.sort.q10.rmdup.narrowPeak_peak_53489	144	.	8.3245	16.9893	14.4296	226
chr7	17061324	17061503	SRR8284511_trimmed.fq.sort.sort.q10.rmdup.narrowPeak_peak_53490	85	.	6.09144	10.9818	8.54342	80
chr7	17066410	17066956	SRR8284511_trimmed.fq.sort.sort.q10.rmdup.narrowPeak_peak_53491	1345	.	29.1444	138.856	134.523	226
chr7	17073741	17074199	SRR8284511_trimmed.fq.sort.sort.q10.rmdup.narrowPeak_peak_53492	1398	.	25.661	144.335	139.86	252
chr7	17076202	17076350	SRR8284511_trimmed.fq.sort.sort.q10.rmdup.narrowPeak_peak_53493	145	.	6.09803	17.1047	14.5434	123
chr7	17091256	17091622	SRR8284511_trimmed.fq.sort.sort.q10.rmdup.narrowPeak_peak_53494	238	.	12.3626	26.552	23.853	319
chr7	17155723	17155986	SRR8284511_trimmed.fq.sort.sort.q10.rmdup.narrowPeak_peak_53495	256	.	13.4569	28.3834	25.6615	117
chr7	18210940	18211266	SRR8284511_trimmed.fq.sort.sort.q10.rmdup.narrowPeak_peak_53496	715	.	25.5667	74.7372	71.5012	193
chr7	18223121	18223491	SRR8284511_trimmed.fq.sort.sort.q10.rmdup.narrowPeak_peak_53497	511	.	19.7077	54.1669	51.1584	213
chr7	18260213	18260501	SRR8284511_trimmed.fq.sort.sort.q10.rmdup.narrowPeak_peak_53498	155	.	8.97813	18.0997	15.521	305
chr7	18265162	18265398	SRR8284511_trimmed.fq.sort.sort.q10.rmdup.narrowPeak_peak_53499	281	.	13.4642	30.9056	28.1526	96
chr7	18396681	18396835	SRR8284511_trimmed.fq.sort.sort.q10.rmdup.narrowPeak_peak_53500	66	.	5.99023	9.06441	6.67006	133
chr7	18458301	18458562	SRR8284511_trimmed.fq.sort.sort.q10.rmdup.narrowPeak_peak_53501	77	.	6.48941	10.1795	7.75508	133
chr7	18511535	18511805	SRR8284511_trimmed.fq.sort.sort.q10.rmdup.narrowPeak_peak_53502	256	.	13.478	28.4187	25.6956	187
chr7	18679848	18680319	SRR8284511_trimmed.fq.sort.sort.q10.rmdup.narrowPeak_peak_53503	737	.	23.2671	77.0037	73.7408	184
chr7	18710389	18710682	SRR8284511_trimmed.fq.sort.sort.q10.rmdup.narrowPeak_peak_53504	437	.	18.1253	46.6809	43.7512	155
chr7	18749833	18750173	SRR8284511_trimmed.fq.sort.sort.q10.rmdup.narrowPeak_peak_53505	1143	.	28.0867	118.24	114.355	192
chr7	18781316	18781629	SRR8284511_trimmed.fq.sort.sort.q10.rmdup.narrowPeak_peak_53506	405	.	16.2564	43.434	40.5393	193
chr7	18799193	18799414	SRR8284511_trimmed.fq.sort.sort.q10.rmdup.narrowPeak_peak_53507	188	.	10.9821	21.436	18.8057	117
chr7	18828693	18829025	SRR8284511_trimmed.fq.sort.sort.q10.rmdup.narrowPeak_peak_53508	545	.	19.7869	57.5941	54.5493	190
chr7	18868555	18868812	SRR8284511_trimmed.fq.sort.sort.q10.rmdup.narrowPeak_peak_53509	399	.	11.7483	42.879	39.9901	123
chr7	18873360	18873747	SRR8284511_trimmed.fq.sort.sort.q10.rmdup.narrowPeak_peak_53510	1188	.	23.0098	122.851	118.874	206
chr7	18892182	18892478	SRR8284511_trimmed.fq.sort.sort.q10.rmdup.narrowPeak_peak_53512	943	.	19.0854	97.921	94.3787	137
chr7	18896664	18896932	SRR8284511_trimmed.fq.sort.sort.q10.rmdup.narrowPeak_peak_53513	424	.	11.6785	45.3566	42.441	113
chr7	18916347	18916533	SRR8284511_trimmed.fq.sort.sort.q10.rmdup.narrowPeak_peak_53515	100	.	7.48779	12.503	10.0247	94
chr7	18925078	18925372	SRR8284511_trimmed.fq.sort.sort.q10.rmdup.narrowPeak_peak_53516	112	.	7.98697	13.7074	11.2044	240
chr7	18971034	18971275	SRR8284511_trimmed.fq.sort.sort.q10.rmdup.narrowPeak_peak_53517	462	.	18.2541	49.2347	46.278	93
chr7	18990011	18990287	SRR8284511_trimmed.fq.sort.sort.q10.rmdup.narrowPeak_peak_53518	201	.	11.4813	22.7972	20.1473	119
chr7	18998969	18999106	SRR8284511_trimmed.fq.sort.sort.q10.rmdup.narrowPeak_peak_53519	80	.	6.45399	10.4627	8.03351	99
chr7	19006472	19006899	SRR8284511_trimmed.fq.sort.sort.q10.rmdup.narrowPeak_peak_53520	1956	.	29.4371	201.837	195.634	188
chr7	19014410	19014568	SRR8284511_trimmed.fq.sort.sort.q10.rmdup.narrowPeak_peak_53521	66	.	5.99023	9.06441	6.67006	101
chr7	19027171	19027355	SRR8284511_trimmed.fq.sort.sort.q10.rmdup.narrowPeak_peak_53522	159	.	7.12318	18.5695	15.9842	114
chr7	19029320	19029634	SRR8284511_trimmed.fq.sort.sort.q10.rmdup.narrowPeak_peak_53523	771	.	19.3349	80.4724	77.1673	168
chr7	19054250	19054509	SRR8284511_trimmed.fq.sort.sort.q10.rmdup.narrowPeak_peak_53524	727	.	19.6412	75.9895	72.7388	122
chr7	19056809	19057021	SRR8284511_trimmed.fq.sort.sort.q10.rmdup.narrowPeak_peak_53525	116	.	6.29591	14.186	11.676	146
chr7	19068781	19069094	SRR8284511_trimmed.fq.sort.sort.q10.rmdup.narrowPeak_peak_53526	1262	.	18.9901	130.412	126.274	133
chr7	19069569	19069787	SRR8284511_trimmed.fq.sort.sort.q10.rmdup.narrowPeak_peak_53527	407	.	8.9814	43.6051	40.7084	111
chr7	19073590	19073826	SRR8284511_trimmed.fq.sort.sort.q10.rmdup.narrowPeak_peak_53528	246	.	6.74925	27.3298	24.6207	117
chr7	19074643	19074812	SRR8284511_trimmed.fq.sort.sort.q10.rmdup.narrowPeak_peak_53529	49	.	4.06504	7.30361	4.97049	101
chr7	19088867	19089193	SRR8284511_trimmed.fq.sort.sort.q10.rmdup.narrowPeak_peak_53530	634	.	15.5488	66.5728	63.4306	147
chr7	19093194	19093415	SRR8284511_trimmed.fq.sort.sort.q10.rmdup.narrowPeak_peak_53531	287	.	9.3392	31.5139	28.7533	93
chr7	19114844	19114996	SRR8284511_trimmed.fq.sort.sort.q10.rmdup.narrowPeak_peak_53532	56	.	5.11972	7.97776	5.62208	86
chr7	19115188	19115373	SRR8284511_trimmed.fq.sort.sort.q10.rmdup.narrowPeak_peak_53533	83	.	6.22859	10.831	8.39513	92
chr7	19118590	19118861	SRR8284511_trimmed.fq.sort.sort.q10.rmdup.narrowPeak_peak_53534	157	.	8.2172	18.2887	15.7074	126
chr7	19130731	19130995	SRR8284511_trimmed.fq.sort.sort.q10.rmdup.narrowPeak_peak_53536	526	.	15.4991	55.6624	52.6382	123
chr7	19131676	19131879	SRR8284511_trimmed.fq.sort.sort.q10.rmdup.narrowPeak_peak_53537	183	.	8.03858	20.9847	18.3622	66
chr7	19134367	19134544	SRR8284511_trimmed.fq.sort.sort.q10.rmdup.narrowPeak_peak_53538	94	.	5.06401	11.951	9.48857	109
chr7	19137449	19137721	SRR8284511_trimmed.fq.sort.sort.q10.rmdup.narrowPeak_peak_53539	518	.	17.4104	54.8414	51.8258	124
chr7	19155916	19156116	SRR8284511_trimmed.fq.sort.sort.q10.rmdup.narrowPeak_peak_53540	156	.	7.64699	18.2071	15.6271	78
chr7	19157511	19157749	SRR8284511_trimmed.fq.sort.sort.q10.rmdup.narrowPeak_peak_53541	334	.	12.0773	36.3099	33.4938	91
chr7	19167044	19167327	SRR8284511_trimmed.fq.sort.sort.q10.rmdup.narrowPeak_peak_53542	321	.	13.8547	34.9129	32.1128	142
chr7	19173050	19173390	SRR8284511_trimmed.fq.sort.sort.q10.rmdup.narrowPeak_peak_53543	1418	.	26.4211	146.356	141.825	143
chr7	19178406	19178817	SRR8284511_trimmed.fq.sort.sort.q10.rmdup.narrowPeak_peak_53545	812	.	16.9579	84.5696	81.2129	228
chr7	19194742	19194983	SRR8284511_trimmed.fq.sort.sort.q10.rmdup.narrowPeak_peak_53546	451	.	10.3583	48.0842	45.1398	129
chr7	19196764	19197054	SRR8284511_trimmed.fq.sort.sort.q10.rmdup.narrowPeak_peak_53547	422	.	9.99139	45.1173	42.2044	147
chr7	19198047	19198316	SRR8284511_trimmed.fq.sort.sort.q10.rmdup.narrowPeak_peak_53548	722	.	13.8889	75.506	72.2607	140
chr7	19208998	19209273	SRR8284511_trimmed.fq.sort.sort.q10.rmdup.narrowPeak_peak_53549	996	.	20.7858	103.293	99.6676	138
chr7	19210065	19210325	SRR8284511_trimmed.fq.sort.sort.q10.rmdup.narrowPeak_peak_53550	373	.	10.9323	40.2526	37.3926	118
chr7	19220187	19220387	SRR8284511_trimmed.fq.sort.sort.q10.rmdup.narrowPeak_peak_53551	91	.	6.91499	11.5731	9.117	142
chr7	19226496	19226753	SRR8284511_trimmed.fq.sort.sort.q10.rmdup.narrowPeak_peak_53552	39	.	4.23251	6.24786	3.95595	155
chr7	19227880	19228168	SRR8284511_trimmed.fq.sort.sort.q10.rmdup.narrowPeak_peak_53553	479	.	17.0137	50.9316	47.9569	171
chr7	19234168	19234378	SRR8284511_trimmed.fq.sort.sort.q10.rmdup.narrowPeak_peak_53554	132	.	8.71418	15.7474	13.2092	204
chr7	19239407	19239847	SRR8284511_trimmed.fq.sort.sort.q10.rmdup.narrowPeak_peak_53555	1544	.	31.25	159.389	154.476	226
chr7	19276339	19276570	SRR8284511_trimmed.fq.sort.sort.q10.rmdup.narrowPeak_peak_53556	170	.	9.28936	19.6606	17.0582	153
chr7	19281734	19282124	SRR8284511_trimmed.fq.sort.sort.q10.rmdup.narrowPeak_peak_53557	626	.	13.0807	65.7564	62.6232	183
chr7	19284818	19285158	SRR8284511_trimmed.fq.sort.sort.q10.rmdup.narrowPeak_peak_53558	1050	.	18.4174	108.811	105.096	171
chr7	19295895	19296162	SRR8284511_trimmed.fq.sort.sort.q10.rmdup.narrowPeak_peak_53559	735	.	11.5413	76.8026	73.5419	138
chr7	19299263	19299511	SRR8284511_trimmed.fq.sort.sort.q10.rmdup.narrowPeak_peak_53560	390	.	6.81856	41.9255	39.0471	136
chr7	19300659	19301032	SRR8284511_trimmed.fq.sort.sort.q10.rmdup.narrowPeak_peak_53561	1146	.	12.9435	118.574	114.682	174
chr7	19303806	19304092	SRR8284511_trimmed.fq.sort.sort.q10.rmdup.narrowPeak_peak_53562	610	.	9.75823	64.1424	61.0271	161
chr7	19310471	19310731	SRR8284511_trimmed.fq.sort.sort.q10.rmdup.narrowPeak_peak_53563	323	.	12.8815	35.1953	32.3919	120
chr7	19328488	19328845	SRR8284511_trimmed.fq.sort.sort.q10.rmdup.narrowPeak_peak_53564	683	.	20.4318	71.5656	68.3672	186
chr7	19342681	19343013	SRR8284511_trimmed.fq.sort.sort.q10.rmdup.narrowPeak_peak_53565	974	.	15.5854	101.018	97.4283	186
chr7	19343497	19343815	SRR8284511_trimmed.fq.sort.sort.q10.rmdup.narrowPeak_peak_53566	1218	.	18.2016	125.9	121.86	147
chr7	19361756	19362174	SRR8284511_trimmed.fq.sort.sort.q10.rmdup.narrowPeak_peak_53567	1041	.	20.1464	107.809	104.112	212
chr7	19364028	19364259	SRR8284511_trimmed.fq.sort.sort.q10.rmdup.narrowPeak_peak_53568	337	.	9.48461	36.5189	33.7007	109
chr7	19370154	19370402	SRR8284511_trimmed.fq.sort.sort.q10.rmdup.narrowPeak_peak_53569	297	.	12.1615	32.5266	29.7542	129
chr7	19401020	19401277	SRR8284511_trimmed.fq.sort.sort.q10.rmdup.narrowPeak_peak_53570	485	.	13.068	51.5478	48.5667	132
chr7	19405325	19405672	SRR8284511_trimmed.fq.sort.sort.q10.rmdup.narrowPeak_peak_53571	1164	.	23.524	120.424	116.496	217
chr7	19431984	19432475	SRR8284511_trimmed.fq.sort.sort.q10.rmdup.narrowPeak_peak_53572	242	.	10.5391	26.9916	24.2863	327
chr7	19432554	19432830	SRR8284511_trimmed.fq.sort.sort.q10.rmdup.narrowPeak_peak_53573	270	.	11.3932	29.8148	27.0754	128
chr7	19443259	19443896	SRR8284511_trimmed.fq.sort.sort.q10.rmdup.narrowPeak_peak_53574	1471	.	28.9669	151.81	147.122	358
chr7	19458183	19458366	SRR8284511_trimmed.fq.sort.sort.q10.rmdup.narrowPeak_peak_53575	114	.	5.60352	13.9212	11.4152	93
chr7	19461494	19461854	SRR8284511_trimmed.fq.sort.sort.q10.rmdup.narrowPeak_peak_53576	1506	.	26.8302	155.433	150.638	170
chr7	19468659	19468876	SRR8284511_trimmed.fq.sort.sort.q10.rmdup.narrowPeak_peak_53577	204	.	9.98004	23.055	20.4021	147
chr7	19503467	19503846	SRR8284511_trimmed.fq.sort.sort.q10.rmdup.narrowPeak_peak_53578	1200	.	20.5359	124.053	120.053	215
chr7	19506395	19506660	SRR8284511_trimmed.fq.sort.sort.q10.rmdup.narrowPeak_peak_53579	329	.	9.01864	35.8021	32.9914	145
chr7	19518092	19518368	SRR8284511_trimmed.fq.sort.sort.q10.rmdup.narrowPeak_peak_53580	323	.	14.3702	35.1239	32.3213	96
chr7	19524274	19524551	SRR8284511_trimmed.fq.sort.sort.q10.rmdup.narrowPeak_peak_53581	151	.	8.76634	17.742	15.168	141
chr7	19531194	19531385	SRR8284511_trimmed.fq.sort.sort.q10.rmdup.narrowPeak_peak_53582	100	.	7.48779	12.503	10.0247	105
chr7	19543672	19544110	SRR8284511_trimmed.fq.sort.sort.q10.rmdup.narrowPeak_peak_53583	764	.	21.8668	79.7209	76.4246	133
chr7	19558977	19559337	SRR8284511_trimmed.fq.sort.sort.q10.rmdup.narrowPeak_peak_53584	889	.	22.3006	92.4099	88.9474	189
chr7	19564541	19564786	SRR8284511_trimmed.fq.sort.sort.q10.rmdup.narrowPeak_peak_53585	552	.	17.9494	58.294	55.242	120
chr7	19570948	19571120	SRR8284511_trimmed.fq.sort.sort.q10.rmdup.narrowPeak_peak_53586	61	.	5.47046	8.54375	6.17065	58
chr7	19573472	19573692	SRR8284511_trimmed.fq.sort.sort.q10.rmdup.narrowPeak_peak_53587	46	.	4.83985	6.95332	4.62766	104
chr7	19589261	19590246	SRR8284511_trimmed.fq.sort.sort.q10.rmdup.narrowPeak_peak_53588	820	.	16.1128	85.3774	82.0104	781
chr7	19607424	19607597	SRR8284511_trimmed.fq.sort.sort.q10.rmdup.narrowPeak_peak_53589	105	.	6.60589	13.0832	10.5958	86
chr7	19611054	19611325	SRR8284511_trimmed.fq.sort.sort.q10.rmdup.narrowPeak_peak_53590	407	.	15.1597	43.6786	40.7813	146
chr7	19619018	19619465	SRR8284511_trimmed.fq.sort.sort.q10.rmdup.narrowPeak_peak_53591	1431	.	27.7469	147.759	143.191	188
chr7	19657622	19657770	SRR8284511_trimmed.fq.sort.sort.q10.rmdup.narrowPeak_peak_53594	52	.	5.21327	7.54285	5.20375	47
chr7	19665585	19665835	SRR8284511_trimmed.fq.sort.sort.q10.rmdup.narrowPeak_peak_53595	346	.	7.8543	37.4881	34.6586	124
chr7	19668924	19669229	SRR8284511_trimmed.fq.sort.sort.q10.rmdup.narrowPeak_peak_53596	1265	.	17.8998	130.689	126.545	146
chr7	19669495	19669746	SRR8284511_trimmed.fq.sort.sort.q10.rmdup.narrowPeak_peak_53597	292	.	7.17005	32.0599	29.293	156
chr7	19698150	19698385	SRR8284511_trimmed.fq.sort.sort.q10.rmdup.narrowPeak_peak_53598	236	.	9.03938	26.3002	23.6045	116
chr7	19701112	19701407	SRR8284511_trimmed.fq.sort.sort.q10.rmdup.narrowPeak_peak_53599	790	.	19.7889	82.3668	79.0379	145
chr7	19712448	19712729	SRR8284511_trimmed.fq.sort.sort.q10.rmdup.narrowPeak_peak_53600	437	.	11.6641	46.6442	43.7149	141
chr7	19713086	19713485	SRR8284511_trimmed.fq.sort.sort.q10.rmdup.narrowPeak_peak_53601	534	.	13.6124	56.4745	53.4417	268
chr7	19738842	19739087	SRR8284511_trimmed.fq.sort.sort.q10.rmdup.narrowPeak_peak_53602	278	.	11.1325	30.5725	27.8236	100
chr7	19740341	19740616	SRR8284511_trimmed.fq.sort.sort.q10.rmdup.narrowPeak_peak_53603	322	.	12.1201	35.0733	32.2714	97
chr7	19749595	19749863	SRR8284511_trimmed.fq.sort.sort.q10.rmdup.narrowPeak_peak_53604	350	.	8.95615	37.8763	35.0427	142
chr7	19750069	19750449	SRR8284511_trimmed.fq.sort.sort.q10.rmdup.narrowPeak_peak_53605	869	.	15.4375	90.3566	86.9227	240
chr7	19752781	19752979	SRR8284511_trimmed.fq.sort.sort.q10.rmdup.narrowPeak_peak_53606	408	.	9.53583	43.6998	40.8022	100
chr7	19779943	19780225	SRR8284511_trimmed.fq.sort.sort.q10.rmdup.narrowPeak_peak_53608	274	.	9.76935	30.1851	27.4407	171
chr7	19782703	19782981	SRR8284511_trimmed.fq.sort.sort.q10.rmdup.narrowPeak_peak_53609	244	.	8.70246	27.1991	24.4915	140
chr7	19784743	19785072	SRR8284511_trimmed.fq.sort.sort.q10.rmdup.narrowPeak_peak_53610	224	.	8.29405	25.1773	22.4966	255
chr7	19790087	19790425	SRR8284511_trimmed.fq.sort.sort.q10.rmdup.narrowPeak_peak_53611	1011	.	24.5636	104.829	101.18	164
chr7	19797240	19797508	SRR8284511_trimmed.fq.sort.sort.q10.rmdup.narrowPeak_peak_53612	255	.	9.17515	28.2822	25.5616	141
chr7	19800760	19801082	SRR8284511_trimmed.fq.sort.sort.q10.rmdup.narrowPeak_peak_53613	447	.	10.0355	47.6824	44.7421	183
chr7	19802913	19803275	SRR8284511_trimmed.fq.sort.sort.q10.rmdup.narrowPeak_peak_53614	1231	.	21.5768	127.174	123.107	219
chr7	19820409	19820641	SRR8284511_trimmed.fq.sort.sort.q10.rmdup.narrowPeak_peak_53615	302	.	14.3601	33.0783	30.2995	124
chr7	19834116	19834370	SRR8284511_trimmed.fq.sort.sort.q10.rmdup.narrowPeak_peak_53617	452	.	17.213	48.1775	45.2318	106
chr7	19843603	19844000	SRR8284511_trimmed.fq.sort.sort.q10.rmdup.narrowPeak_peak_53618	1024	.	23.4338	106.077	102.408	194
chr7	19849594	19850071	SRR8284511_trimmed.fq.sort.sort.q10.rmdup.narrowPeak_peak_53619	1325	.	25.814	136.872	132.587	188
chr7	19872382	19872556	SRR8284511_trimmed.fq.sort.sort.q10.rmdup.narrowPeak_peak_53620	107	.	5.82129	13.2222	10.7328	98
chr7	19876333	19876681	SRR8284511_trimmed.fq.sort.sort.q10.rmdup.narrowPeak_peak_53621	621	.	15.9608	65.2351	62.1078	170
chr7	19880886	19881032	SRR8284511_trimmed.fq.sort.sort.q10.rmdup.narrowPeak_peak_53622	121	.	6.52387	14.6365	12.1194	93
chr7	19889913	19890252	SRR8284511_trimmed.fq.sort.sort.q10.rmdup.narrowPeak_peak_53623	992	.	26.895	102.899	99.2809	144
chr7	19910666	19911076	SRR8284511_trimmed.fq.sort.sort.q10.rmdup.narrowPeak_peak_53624	949	.	25.2022	98.5291	94.9775	218
chr7	19920392	19920631	SRR8284511_trimmed.fq.sort.sort.q10.rmdup.narrowPeak_peak_53625	36	.	4.48565	5.92631	3.65333	127
chr7	19956450	19956862	SRR8284511_trimmed.fq.sort.sort.q10.rmdup.narrowPeak_peak_53626	1259	.	27.9692	130.08	125.949	268
chr7	19969725	19970039	SRR8284511_trimmed.fq.sort.sort.q10.rmdup.narrowPeak_peak_53627	111	.	7.97448	13.687	11.1898	183
chr7	20064164	20064407	SRR8284511_trimmed.fq.sort.sort.q10.rmdup.narrowPeak_peak_53629	285	.	14.4764	31.3265	28.5683	121
chr7	23423407	23423667	SRR8284511_trimmed.fq.sort.sort.q10.rmdup.narrowPeak_peak_53630	161	.	9.98371	18.7723	16.1813	122
chr7	23968067	23968295	SRR8284511_trimmed.fq.sort.sort.q10.rmdup.narrowPeak_peak_53631	36	.	4.49267	5.9373	3.65333	96
chr7	24153326	24153541	SRR8284511_trimmed.fq.sort.sort.q10.rmdup.narrowPeak_peak_53634	270	.	12.8057	29.7838	27.0447	100
chr7	24176590	24176784	SRR8284511_trimmed.fq.sort.sort.q10.rmdup.narrowPeak_peak_53635	112	.	7.98697	13.7074	11.2044	104
chr7	24221974	24222114	SRR8284511_trimmed.fq.sort.sort.q10.rmdup.narrowPeak_peak_53637	46	.	4.99186	6.94015	4.61497	104
chr7	24286060	24286489	SRR8284511_trimmed.fq.sort.sort.q10.rmdup.narrowPeak_peak_53638	457	.	17.9311	48.6702	45.7194	283
chr7	24299518	24299800	SRR8284511_trimmed.fq.sort.sort.q10.rmdup.narrowPeak_peak_53639	574	.	17.0592	60.5412	57.4648	144
chr7	24301335	24301597	SRR8284511_trimmed.fq.sort.sort.q10.rmdup.narrowPeak_peak_53640	200	.	8.62906	22.7125	20.0655	133
chr7	24325913	24326138	SRR8284511_trimmed.fq.sort.sort.q10.rmdup.narrowPeak_peak_53642	136	.	8.98534	16.1931	13.6442	125
chr7	24335855	24336254	SRR8284511_trimmed.fq.sort.sort.q10.rmdup.narrowPeak_peak_53643	862	.	20.3233	89.7229	86.2972	252
chr7	24338353	24338586	SRR8284511_trimmed.fq.sort.sort.q10.rmdup.narrowPeak_peak_53644	221	.	8.37331	24.8293	22.1528	111
chr7	24346529	24346766	SRR8284511_trimmed.fq.sort.sort.q10.rmdup.narrowPeak_peak_53645	256	.	13.478	28.4187	25.6956	123
chr7	24357920	24358232	SRR8284511_trimmed.fq.sort.sort.q10.rmdup.narrowPeak_peak_53646	524	.	16.156	55.5051	52.4826	175
chr7	24361153	24361301	SRR8284511_trimmed.fq.sort.sort.q10.rmdup.narrowPeak_peak_53647	55	.	3.43633	7.85683	5.51037	107
chr7	24363288	24363620	SRR8284511_trimmed.fq.sort.sort.q10.rmdup.narrowPeak_peak_53648	510	.	11.4855	54.0795	51.0718	128
chr7	24364800	24365090	SRR8284511_trimmed.fq.sort.sort.q10.rmdup.narrowPeak_peak_53649	918	.	17.2838	95.3225	91.8184	147
chr7	24377214	24377393	SRR8284511_trimmed.fq.sort.sort.q10.rmdup.narrowPeak_peak_53650	99	.	7.42133	12.3948	9.92459	85
chr7	24384894	24385319	SRR8284511_trimmed.fq.sort.sort.q10.rmdup.narrowPeak_peak_53651	1274	.	26.8817	131.579	127.414	199
chr7	24402854	24403140	SRR8284511_trimmed.fq.sort.sort.q10.rmdup.narrowPeak_peak_53652	484	.	12.7232	51.389	48.4096	146
chr7	24406994	24407364	SRR8284511_trimmed.fq.sort.sort.q10.rmdup.narrowPeak_peak_53653	914	.	18.9423	94.9582	91.4595	169
chr7	24441798	24442136	SRR8284511_trimmed.fq.sort.sort.q10.rmdup.narrowPeak_peak_53654	1604	.	29.4967	165.557	160.456	173
chr7	24447065	24447245	SRR8284511_trimmed.fq.sort.sort.q10.rmdup.narrowPeak_peak_53655	214	.	11.9617	24.1455	21.4789	135
chr7	24463360	24463682	SRR8284511_trimmed.fq.sort.sort.q10.rmdup.narrowPeak_peak_53657	120	.	8.02425	14.6152	12.0985	190
chr7	24469233	24469494	SRR8284511_trimmed.fq.sort.sort.q10.rmdup.narrowPeak_peak_53658	426	.	9.0589	45.5778	42.6598	151
chr7	24472997	24473289	SRR8284511_trimmed.fq.sort.sort.q10.rmdup.narrowPeak_peak_53659	669	.	11.5301	70.1167	66.9349	135
chr7	24473947	24474262	SRR8284511_trimmed.fq.sort.sort.q10.rmdup.narrowPeak_peak_53660	881	.	13.8646	91.6242	88.1728	138
chr7	24500934	24501252	SRR8284511_trimmed.fq.sort.sort.q10.rmdup.narrowPeak_peak_53661	491	.	14.5919	52.1801	49.1926	275
chr7	24501557	24501853	SRR8284511_trimmed.fq.sort.sort.q10.rmdup.narrowPeak_peak_53662	227	.	8.89152	25.4287	22.7447	192
chr7	24516378	24516615	SRR8284511_trimmed.fq.sort.sort.q10.rmdup.narrowPeak_peak_53663	346	.	15.34	37.4844	34.6551	115
chr7	24531758	24532074	SRR8284511_trimmed.fq.sort.sort.q10.rmdup.narrowPeak_peak_53664	486	.	16.1625	51.6396	48.6576	138
chr7	24544553	24544867	SRR8284511_trimmed.fq.sort.sort.q10.rmdup.narrowPeak_peak_53665	581	.	19.0639	61.2547	58.1708	144
chr7	24564634	24564991	SRR8284511_trimmed.fq.sort.sort.q10.rmdup.narrowPeak_peak_53666	862	.	24.5623	89.6556	86.2312	209
chr7	24572490	24572809	SRR8284511_trimmed.fq.sort.sort.q10.rmdup.narrowPeak_peak_53667	665	.	22.2109	69.6808	66.5037	164
chr7	24599312	24599514	SRR8284511_trimmed.fq.sort.sort.q10.rmdup.narrowPeak_peak_53668	167	.	5.73132	19.3745	16.776	101
chr7	24600913	24601303	SRR8284511_trimmed.fq.sort.sort.q10.rmdup.narrowPeak_peak_53669	1847	.	25.6476	190.611	184.759	218
chr7	24621249	24621593	SRR8284511_trimmed.fq.sort.sort.q10.rmdup.narrowPeak_peak_53670	408	.	14.0663	43.7621	40.8638	128
chr7	24623054	24623260	SRR8284511_trimmed.fq.sort.sort.q10.rmdup.narrowPeak_peak_53671	145	.	7.33303	17.1178	14.5559	108
chr7	24642444	24642775	SRR8284511_trimmed.fq.sort.sort.q10.rmdup.narrowPeak_peak_53672	1134	.	27.6274	117.273	113.406	177
chr7	24653671	24654107	SRR8284511_trimmed.fq.sort.sort.q10.rmdup.narrowPeak_peak_53673	1470	.	28.1208	151.749	147.064	200
chr7	24662526	24663000	SRR8284511_trimmed.fq.sort.sort.q10.rmdup.narrowPeak_peak_53674	1156	.	26.4164	119.601	115.689	258
chr7	24684249	24684418	SRR8284511_trimmed.fq.sort.sort.q10.rmdup.narrowPeak_peak_53675	88	.	6.9886	11.3264	8.87417	122
chr7	24776198	24776423	SRR8284511_trimmed.fq.sort.sort.q10.rmdup.narrowPeak_peak_53677	124	.	8.24176	14.9724	12.4453	125
chr7	24817399	24817834	SRR8284511_trimmed.fq.sort.sort.q10.rmdup.narrowPeak_peak_53678	1349	.	29.3591	139.343	134.998	309
chr7	24844285	24844437	SRR8284511_trimmed.fq.sort.sort.q10.rmdup.narrowPeak_peak_53679	107	.	7.17246	13.2066	10.7175	72
chr7	24845729	24845988	SRR8284511_trimmed.fq.sort.sort.q10.rmdup.narrowPeak_peak_53680	254	.	11.8629	28.1549	25.4359	138
chr7	24883846	24884151	SRR8284511_trimmed.fq.sort.sort.q10.rmdup.narrowPeak_peak_53681	762	.	21.3158	79.498	76.2048	141
chr7	24890347	24890892	SRR8284511_trimmed.fq.sort.sort.q10.rmdup.narrowPeak_peak_53682	1380	.	25.3209	142.44	138.016	288
chr7	24904980	24905314	SRR8284511_trimmed.fq.sort.sort.q10.rmdup.narrowPeak_peak_53683	1058	.	22.5538	109.57	105.842	156
chr7	24950231	24950683	SRR8284511_trimmed.fq.sort.sort.q10.rmdup.narrowPeak_peak_53684	1761	.	31.2881	181.782	176.197	232
chr7	24957771	24957937	SRR8284511_trimmed.fq.sort.sort.q10.rmdup.narrowPeak_peak_53685	90	.	6.65004	11.5262	9.07075	97
chr7	24958601	24958773	SRR8284511_trimmed.fq.sort.sort.q10.rmdup.narrowPeak_peak_53686	169	.	9.87255	19.595	16.9932	124
chr7	24965269	24965564	SRR8284511_trimmed.fq.sort.sort.q10.rmdup.narrowPeak_peak_53687	607	.	20.4571	63.8608	60.7487	106
chr7	24971323	24971499	SRR8284511_trimmed.fq.sort.sort.q10.rmdup.narrowPeak_peak_53688	233	.	7.44048	26.0869	23.3937	109
chr7	24972591	24972810	SRR8284511_trimmed.fq.sort.sort.q10.rmdup.narrowPeak_peak_53689	351	.	9.39913	38.0285	35.1931	116
chr7	24975231	24975612	SRR8284511_trimmed.fq.sort.sort.q10.rmdup.narrowPeak_peak_53690	919	.	17.5936	95.4113	91.9059	202
chr7	24984406	24984611	SRR8284511_trimmed.fq.sort.sort.q10.rmdup.narrowPeak_peak_53691	245	.	11.3487	27.2511	24.5427	101
chr7	24985888	24986134	SRR8284511_trimmed.fq.sort.sort.q10.rmdup.narrowPeak_peak_53692	391	.	15.0877	42.0776	39.1973	110
chr7	25010085	25010345	SRR8284511_trimmed.fq.sort.sort.q10.rmdup.narrowPeak_peak_53693	445	.	16.8399	47.5077	44.5694	116
chr7	25026138	25026328	SRR8284511_trimmed.fq.sort.sort.q10.rmdup.narrowPeak_peak_53694	105	.	5.23378	13.0616	10.5747	110
chr7	25030081	25030488	SRR8284511_trimmed.fq.sort.sort.q10.rmdup.narrowPeak_peak_53695	1312	.	23.8539	135.537	131.283	186
chr7	25035909	25036376	SRR8284511_trimmed.fq.sort.sort.q10.rmdup.narrowPeak_peak_53696	1483	.	27.4659	153.106	148.38	198
chr7	25082553	25082809	SRR8284511_trimmed.fq.sort.sort.q10.rmdup.narrowPeak_peak_53697	324	.	12.5376	35.2182	32.4145	131
chr7	25086689	25086907	SRR8284511_trimmed.fq.sort.sort.q10.rmdup.narrowPeak_peak_53698	242	.	10.1845	26.9125	24.2092	108
chr7	25094226	25094548	SRR8284511_trimmed.fq.sort.sort.q10.rmdup.narrowPeak_peak_53699	928	.	25.5416	96.3366	92.8174	186
chr7	25099666	25099905	SRR8284511_trimmed.fq.sort.sort.q10.rmdup.narrowPeak_peak_53700	186	.	9.6225	21.3116	18.6849	90
chr7	25105747	25106164	SRR8284511_trimmed.fq.sort.sort.q10.rmdup.narrowPeak_peak_53701	1475	.	26.0475	152.292	147.591	231
chr7	25133124	25133362	SRR8284511_trimmed.fq.sort.sort.q10.rmdup.narrowPeak_peak_53702	505	.	17.9881	53.5242	50.5222	107
chr7	25141825	25142062	SRR8284511_trimmed.fq.sort.sort.q10.rmdup.narrowPeak_peak_53703	193	.	10.9775	21.9595	19.3225	122
chr7	25181410	25181791	SRR8284511_trimmed.fq.sort.sort.q10.rmdup.narrowPeak_peak_53704	673	.	19.5044	70.5595	67.3724	190
chr7	25187678	25188063	SRR8284511_trimmed.fq.sort.sort.q10.rmdup.narrowPeak_peak_53705	1093	.	26.6391	113.188	109.396	176
chr7	25221489	25221838	SRR8284511_trimmed.fq.sort.sort.q10.rmdup.narrowPeak_peak_53706	274	.	13.0449	30.1926	27.4481	224
chr7	25232336	25232576	SRR8284511_trimmed.fq.sort.sort.q10.rmdup.narrowPeak_peak_53707	250	.	13.0713	27.7379	25.0239	132
chr7	25239286	25239595	SRR8284511_trimmed.fq.sort.sort.q10.rmdup.narrowPeak_peak_53708	631	.	17.4987	66.3291	63.1896	142
chr7	25241118	25241366	SRR8284511_trimmed.fq.sort.sort.q10.rmdup.narrowPeak_peak_53709	301	.	10.767	32.9515	30.1739	123
chr7	25261759	25261907	SRR8284511_trimmed.fq.sort.sort.q10.rmdup.narrowPeak_peak_53710	56	.	5.49104	7.98366	5.62208	100
chr7	25278214	25278426	SRR8284511_trimmed.fq.sort.sort.q10.rmdup.narrowPeak_peak_53711	290	.	12.1277	31.8136	29.0496	110
chr7	25287112	25287298	SRR8284511_trimmed.fq.sort.sort.q10.rmdup.narrowPeak_peak_53712	138	.	8.01049	16.4479	13.8956	65
chr7	25290005	25290248	SRR8284511_trimmed.fq.sort.sort.q10.rmdup.narrowPeak_peak_53713	179	.	9.51294	20.5783	17.9613	119
chr7	25298003	25298228	SRR8284511_trimmed.fq.sort.sort.q10.rmdup.narrowPeak_peak_53714	145	.	9.26468	17.1092	14.5474	127
chr7	25316440	25316778	SRR8284511_trimmed.fq.sort.sort.q10.rmdup.narrowPeak_peak_53715	1468	.	27.6403	151.537	146.858	178
chr7	25324111	25324270	SRR8284511_trimmed.fq.sort.sort.q10.rmdup.narrowPeak_peak_53716	96	.	6.51891	12.1046	9.63958	70
chr7	25327032	25327164	SRR8284511_trimmed.fq.sort.sort.q10.rmdup.narrowPeak_peak_53717	70	.	6.03416	9.44785	7.04612	97
chr7	25333546	25334030	SRR8284511_trimmed.fq.sort.sort.q10.rmdup.narrowPeak_peak_53718	812	.	22.9691	84.6476	81.2903	245
chr7	25367650	25367910	SRR8284511_trimmed.fq.sort.sort.q10.rmdup.narrowPeak_peak_53719	595	.	20.7254	62.6441	59.5453	122
chr7	25377382	25377600	SRR8284511_trimmed.fq.sort.sort.q10.rmdup.narrowPeak_peak_53720	95	.	5.40414	11.9719	9.50911	108
chr7	25379487	25379796	SRR8284511_trimmed.fq.sort.sort.q10.rmdup.narrowPeak_peak_53721	740	.	18.7176	77.3591	74.0919	155
chr7	25402769	25403127	SRR8284511_trimmed.fq.sort.sort.q10.rmdup.narrowPeak_peak_53722	946	.	23.2486	98.1793	94.6326	188
chr7	25409185	25409742	SRR8284511_trimmed.fq.sort.sort.q10.rmdup.narrowPeak_peak_53723	768	.	19.5835	80.1733	76.8718	370
chr7	25417633	25417960	SRR8284511_trimmed.fq.sort.sort.q10.rmdup.narrowPeak_peak_53724	864	.	24.6773	89.8805	86.4531	124
chr7	25424381	25424741	SRR8284511_trimmed.fq.sort.sort.q10.rmdup.narrowPeak_peak_53725	967	.	25.6063	100.313	96.7339	222
chr7	25479471	25479886	SRR8284511_trimmed.fq.sort.sort.q10.rmdup.narrowPeak_peak_53726	958	.	25.1678	99.4163	95.8514	203
chr7	25486289	25486502	SRR8284511_trimmed.fq.sort.sort.q10.rmdup.narrowPeak_peak_53727	261	.	13.3639	28.8373	26.1095	88
chr7	25541384	25541820	SRR8284511_trimmed.fq.sort.sort.q10.rmdup.narrowPeak_peak_53728	510	.	19.1856	54.0642	51.0566	272
chr7	25599666	25600010	SRR8284511_trimmed.fq.sort.sort.q10.rmdup.narrowPeak_peak_53729	1187	.	27.3817	122.74	118.766	161
chr7	25614173	25614355	SRR8284511_trimmed.fq.sort.sort.q10.rmdup.narrowPeak_peak_53730	56	.	5.49104	7.98366	5.62208	65
chr7	25625825	25626250	SRR8284511_trimmed.fq.sort.sort.q10.rmdup.narrowPeak_peak_53731	576	.	20.1347	60.7275	57.6492	218
chr7	25647778	25647977	SRR8284511_trimmed.fq.sort.sort.q10.rmdup.narrowPeak_peak_53732	77	.	6.48941	10.1795	7.75508	147
chr7	25659607	25659901	SRR8284511_trimmed.fq.sort.sort.q10.rmdup.narrowPeak_peak_53733	246	.	12.1278	27.3718	24.662	144
chr7	25672507	25672806	SRR8284511_trimmed.fq.sort.sort.q10.rmdup.narrowPeak_peak_53734	329	.	15.1569	35.78	32.9699	169
chr7	25680022	25680257	SRR8284511_trimmed.fq.sort.sort.q10.rmdup.narrowPeak_peak_53735	229	.	12.1518	25.6063	22.9187	103
chr7	25686596	25686855	SRR8284511_trimmed.fq.sort.sort.q10.rmdup.narrowPeak_peak_53736	237	.	10.5694	26.4498	23.752	144
chr7	25688181	25688333	SRR8284511_trimmed.fq.sort.sort.q10.rmdup.narrowPeak_peak_53737	75	.	5.48104	9.9269	7.51613	97
chr7	25689030	25689194	SRR8284511_trimmed.fq.sort.sort.q10.rmdup.narrowPeak_peak_53738	34	.	3.88752	5.67794	3.42097	49
chr7	25700820	25701064	SRR8284511_trimmed.fq.sort.sort.q10.rmdup.narrowPeak_peak_53739	155	.	8.13802	18.1448	15.5656	132
chr7	25702421	25702664	SRR8284511_trimmed.fq.sort.sort.q10.rmdup.narrowPeak_peak_53740	227	.	10.0301	25.4449	22.7608	143
chr7	25719934	25720323	SRR8284511_trimmed.fq.sort.sort.q10.rmdup.narrowPeak_peak_53741	1138	.	23.9455	117.686	113.811	233
chr7	25736980	25737247	SRR8284511_trimmed.fq.sort.sort.q10.rmdup.narrowPeak_peak_53742	253	.	12.1694	28.0621	25.344	126
chr7	25755016	25755279	SRR8284511_trimmed.fq.sort.sort.q10.rmdup.narrowPeak_peak_53743	250	.	8.28772	27.8087	25.0939	159
chr7	25756187	25756463	SRR8284511_trimmed.fq.sort.sort.q10.rmdup.narrowPeak_peak_53744	1271	.	24.0497	131.297	127.139	132
chr7	25793805	25793970	SRR8284511_trimmed.fq.sort.sort.q10.rmdup.narrowPeak_peak_53745	138	.	7.96755	16.3734	13.8222	111
chr7	25798596	25798925	SRR8284511_trimmed.fq.sort.sort.q10.rmdup.narrowPeak_peak_53746	523	.	18.1259	55.3879	52.3665	153
chr7	25805541	25805870	SRR8284511_trimmed.fq.sort.sort.q10.rmdup.narrowPeak_peak_53747	953	.	26.329	98.8564	95.3	172
chr7	25847924	25848408	SRR8284511_trimmed.fq.sort.sort.q10.rmdup.narrowPeak_peak_53748	1319	.	27.1567	136.233	131.963	246
chr7	25855094	25855433	SRR8284511_trimmed.fq.sort.sort.q10.rmdup.narrowPeak_peak_53749	890	.	25.0752	92.5522	89.0876	195
chr7	25860401	25860646	SRR8284511_trimmed.fq.sort.sort.q10.rmdup.narrowPeak_peak_53750	382	.	16.2095	41.1333	38.2635	121
chr7	25869868	25870122	SRR8284511_trimmed.fq.sort.sort.q10.rmdup.narrowPeak_peak_53751	472	.	18.819	50.2161	47.2488	127
chr7	25903241	25903539	SRR8284511_trimmed.fq.sort.sort.q10.rmdup.narrowPeak_peak_53752	153	.	8.6065	17.9707	15.3938	181
chr7	25904095	25904377	SRR8284511_trimmed.fq.sort.sort.q10.rmdup.narrowPeak_peak_53753	238	.	11.2884	26.5353	23.8367	137
chr7	25917307	25917665	SRR8284511_trimmed.fq.sort.sort.q10.rmdup.narrowPeak_peak_53754	426	.	17.9227	45.5691	42.6512	212
chr7	25988372	25988610	SRR8284511_trimmed.fq.sort.sort.q10.rmdup.narrowPeak_peak_53755	161	.	9.98371	18.7723	16.1813	122
chr7	26088721	26088943	SRR8284511_trimmed.fq.sort.sort.q10.rmdup.narrowPeak_peak_53756	77	.	6.48941	10.1795	7.75508	105
chr7	26320465	26320610	SRR8284511_trimmed.fq.sort.sort.q10.rmdup.narrowPeak_peak_53758	77	.	6.48941	10.1795	7.75508	94
chr7	26739010	26739225	SRR8284511_trimmed.fq.sort.sort.q10.rmdup.narrowPeak_peak_53759	100	.	7.48779	12.503	10.0247	103
chr7	26767069	26767436	SRR8284511_trimmed.fq.sort.sort.q10.rmdup.narrowPeak_peak_53760	432	.	16.9335	46.1409	43.2168	221
chr7	26775941	26776169	SRR8284511_trimmed.fq.sort.sort.q10.rmdup.narrowPeak_peak_53761	346	.	9.84984	37.4945	34.665	123
chr7	26777908	26778078	SRR8284511_trimmed.fq.sort.sort.q10.rmdup.narrowPeak_peak_53762	136	.	5.74176	16.2148	13.6657	90
chr7	26778533	26778916	SRR8284511_trimmed.fq.sort.sort.q10.rmdup.narrowPeak_peak_53763	850	.	17.1797	88.452	85.044	173
chr7	26848628	26848904	SRR8284511_trimmed.fq.sort.sort.q10.rmdup.narrowPeak_peak_53764	77	.	6.48941	10.1795	7.75508	147
chr7	27104377	27104599	SRR8284511_trimmed.fq.sort.sort.q10.rmdup.narrowPeak_peak_53765	217	.	11.0856	24.3977	21.7264	114
chr7	27108541	27108736	SRR8284511_trimmed.fq.sort.sort.q10.rmdup.narrowPeak_peak_53766	117	.	7.81793	14.2758	11.7643	102
chr7	27128245	27128503	SRR8284511_trimmed.fq.sort.sort.q10.rmdup.narrowPeak_peak_53767	388	.	12.1094	41.715	38.839	139
chr7	27131500	27131741	SRR8284511_trimmed.fq.sort.sort.q10.rmdup.narrowPeak_peak_53768	180	.	7.65184	20.6718	18.0534	98
chr7	27132603	27132823	SRR8284511_trimmed.fq.sort.sort.q10.rmdup.narrowPeak_peak_53769	229	.	8.7545	25.6789	22.9907	115
chr7	27146354	27146567	SRR8284511_trimmed.fq.sort.sort.q10.rmdup.narrowPeak_peak_53770	211	.	11.4469	23.8508	21.1879	111
chr7	27159773	27160195	SRR8284511_trimmed.fq.sort.sort.q10.rmdup.narrowPeak_peak_53771	1228	.	26.1865	126.958	122.896	212
chr7	27177650	27177826	SRR8284511_trimmed.fq.sort.sort.q10.rmdup.narrowPeak_peak_53772	93	.	6.34876	11.8132	9.35303	79
chr7	27178929	27179202	SRR8284511_trimmed.fq.sort.sort.q10.rmdup.narrowPeak_peak_53773	308	.	12.7833	33.6728	30.8872	132
chr7	27184904	27185350	SRR8284511_trimmed.fq.sort.sort.q10.rmdup.narrowPeak_peak_53774	618	.	15.5146	64.9398	61.8157	229
chr7	27189617	27189900	SRR8284511_trimmed.fq.sort.sort.q10.rmdup.narrowPeak_peak_53775	374	.	11.205	40.2747	37.4145	141
chr7	27230844	27231121	SRR8284511_trimmed.fq.sort.sort.q10.rmdup.narrowPeak_peak_53776	315	.	11.4168	34.3097	31.5162	121
chr7	27233030	27233228	SRR8284511_trimmed.fq.sort.sort.q10.rmdup.narrowPeak_peak_53777	208	.	8.49066	23.4923	20.8339	119
chr7	27237653	27237826	SRR8284511_trimmed.fq.sort.sort.q10.rmdup.narrowPeak_peak_53778	127	.	7.60539	15.2751	12.7439	93
chr7	27244073	27244434	SRR8284511_trimmed.fq.sort.sort.q10.rmdup.narrowPeak_peak_53779	512	.	14.2215	54.3033	51.2932	253
chr7	27249118	27249468	SRR8284511_trimmed.fq.sort.sort.q10.rmdup.narrowPeak_peak_53781	680	.	16.4868	71.2521	68.0571	292
chr7	27255763	27255989	SRR8284511_trimmed.fq.sort.sort.q10.rmdup.narrowPeak_peak_53782	302	.	14.3601	33.0783	30.2995	144
chr7	27271538	27271691	SRR8284511_trimmed.fq.sort.sort.q10.rmdup.narrowPeak_peak_53783	53	.	4.27694	7.71663	5.37372	112
chr7	27273726	27274014	SRR8284511_trimmed.fq.sort.sort.q10.rmdup.narrowPeak_peak_53784	469	.	11.8941	49.9163	46.9522	147
chr7	27277282	27277542	SRR8284511_trimmed.fq.sort.sort.q10.rmdup.narrowPeak_peak_53785	598	.	15.0118	62.9383	59.8363	131
chr7	27284990	27285280	SRR8284511_trimmed.fq.sort.sort.q10.rmdup.narrowPeak_peak_53786	369	.	10.768	39.8456	36.9901	146
chr7	27285781	27286113	SRR8284511_trimmed.fq.sort.sort.q10.rmdup.narrowPeak_peak_53787	625	.	14.6064	65.6844	62.552	136
chr7	27302150	27302572	SRR8284511_trimmed.fq.sort.sort.q10.rmdup.narrowPeak_peak_53789	1338	.	22.1657	138.137	133.82	182
chr7	27306230	27306481	SRR8284511_trimmed.fq.sort.sort.q10.rmdup.narrowPeak_peak_53790	489	.	10.7972	51.9645	48.9791	135
chr7	27307657	27307871	SRR8284511_trimmed.fq.sort.sort.q10.rmdup.narrowPeak_peak_53791	136	.	7.08055	16.164	13.6198	112
chr7	27314453	27314720	SRR8284511_trimmed.fq.sort.sort.q10.rmdup.narrowPeak_peak_53792	555	.	19.0022	58.6505	55.5945	130
chr7	27329385	27329636	SRR8284511_trimmed.fq.sort.sort.q10.rmdup.narrowPeak_peak_53793	517	.	12.6724	54.7365	51.7221	132
chr7	27332666	27332940	SRR8284511_trimmed.fq.sort.sort.q10.rmdup.narrowPeak_peak_53794	637	.	11.1897	66.8524	63.707	116
chr7	27335938	27336269	SRR8284511_trimmed.fq.sort.sort.q10.rmdup.narrowPeak_peak_53795	1174	.	19.1525	121.447	117.499	146
chr7	27342626	27342911	SRR8284511_trimmed.fq.sort.sort.q10.rmdup.narrowPeak_peak_53796	336	.	15.5678	36.4755	33.6577	139
chr7	27359204	27359421	SRR8284511_trimmed.fq.sort.sort.q10.rmdup.narrowPeak_peak_53798	43	.	4.84121	6.70276	4.39893	129
chr7	27378450	27378822	SRR8284511_trimmed.fq.sort.sort.q10.rmdup.narrowPeak_peak_53799	470	.	16.1352	50.0453	47.0798	193
chr7	27384831	27385154	SRR8284511_trimmed.fq.sort.sort.q10.rmdup.narrowPeak_peak_53800	882	.	21.9634	91.6691	88.2169	138
chr7	27397699	27398065	SRR8284511_trimmed.fq.sort.sort.q10.rmdup.narrowPeak_peak_53801	605	.	18.5718	63.6241	60.5144	148
chr7	27402806	27403091	SRR8284511_trimmed.fq.sort.sort.q10.rmdup.narrowPeak_peak_53802	455	.	12.3762	48.449	45.5006	142
chr7	27406498	27406773	SRR8284511_trimmed.fq.sort.sort.q10.rmdup.narrowPeak_peak_53803	257	.	8.77046	28.4561	25.7326	168
chr7	27419198	27419500	SRR8284511_trimmed.fq.sort.sort.q10.rmdup.narrowPeak_peak_53804	596	.	20.3165	62.7508	59.6507	147
chr7	27429102	27429488	SRR8284511_trimmed.fq.sort.sort.q10.rmdup.narrowPeak_peak_53805	411	.	15.7661	44.0506	41.1494	223
chr7	27437607	27437887	SRR8284511_trimmed.fq.sort.sort.q10.rmdup.narrowPeak_peak_53806	781	.	17.6316	81.4321	78.1148	120
chr7	27440040	27440341	SRR8284511_trimmed.fq.sort.sort.q10.rmdup.narrowPeak_peak_53807	455	.	12.6729	48.4878	45.539	201
chr7	27447465	27447673	SRR8284511_trimmed.fq.sort.sort.q10.rmdup.narrowPeak_peak_53808	62	.	4.41819	8.58813	6.2141	128
chr7	27449223	27449605	SRR8284511_trimmed.fq.sort.sort.q10.rmdup.narrowPeak_peak_53809	985	.	22.5564	102.178	98.5706	237
chr7	27455155	27455308	SRR8284511_trimmed.fq.sort.sort.q10.rmdup.narrowPeak_peak_53810	54	.	5.36376	7.78129	5.43645	60
chr7	27461322	27461467	SRR8284511_trimmed.fq.sort.sort.q10.rmdup.narrowPeak_peak_53811	46	.	4.99186	6.94015	4.61497	18
chr7	27474745	27475057	SRR8284511_trimmed.fq.sort.sort.q10.rmdup.narrowPeak_peak_53812	829	.	21.5839	86.3222	82.9429	146
chr7	27491009	27491442	SRR8284511_trimmed.fq.sort.sort.q10.rmdup.narrowPeak_peak_53813	849	.	22.5627	88.3968	84.9895	214
chr7	27508569	27508977	SRR8284511_trimmed.fq.sort.sort.q10.rmdup.narrowPeak_peak_53814	865	.	20.074	90.0103	86.5811	394
chr7	27520122	27520368	SRR8284511_trimmed.fq.sort.sort.q10.rmdup.narrowPeak_peak_53815	161	.	9.98371	18.7723	16.1813	140
chr7	27526448	27526876	SRR8284511_trimmed.fq.sort.sort.q10.rmdup.narrowPeak_peak_53816	1565	.	28.7333	161.51	156.533	198
chr7	27576933	27577257	SRR8284511_trimmed.fq.sort.sort.q10.rmdup.narrowPeak_peak_53817	321	.	14.2834	34.9742	32.1734	180
chr7	27587881	27588029	SRR8284511_trimmed.fq.sort.sort.q10.rmdup.narrowPeak_peak_53818	58	.	4.90645	8.25155	5.88462	36
chr7	27590904	27591145	SRR8284511_trimmed.fq.sort.sort.q10.rmdup.narrowPeak_peak_53819	304	.	12.5271	33.2034	30.423	97
chr7	27644544	27644770	SRR8284511_trimmed.fq.sort.sort.q10.rmdup.narrowPeak_peak_53820	88	.	6.77629	11.3483	8.89567	135
chr7	27651036	27651318	SRR8284511_trimmed.fq.sort.sort.q10.rmdup.narrowPeak_peak_53821	995	.	19.7309	103.15	99.5273	136
chr7	27654607	27654886	SRR8284511_trimmed.fq.sort.sort.q10.rmdup.narrowPeak_peak_53822	489	.	12.3866	51.9028	48.918	137
chr7	27680283	27680488	SRR8284511_trimmed.fq.sort.sort.q10.rmdup.narrowPeak_peak_53824	53	.	5.28744	7.66028	5.31843	111
chr7	27685773	27686049	SRR8284511_trimmed.fq.sort.sort.q10.rmdup.narrowPeak_peak_53825	1291	.	27.6401	133.36	129.156	146
chr7	27691110	27691416	SRR8284511_trimmed.fq.sort.sort.q10.rmdup.narrowPeak_peak_53826	807	.	20.9864	84.1394	80.7881	128
chr7	27734769	27734939	SRR8284511_trimmed.fq.sort.sort.q10.rmdup.narrowPeak_peak_53829	82	.	6.12276	10.6552	8.22268	127
chr7	27797985	27798191	SRR8284511_trimmed.fq.sort.sort.q10.rmdup.narrowPeak_peak_53830	148	.	7.76398	17.4573	14.8905	74
chr7	27801230	27801487	SRR8284511_trimmed.fq.sort.sort.q10.rmdup.narrowPeak_peak_53831	346	.	12.656	37.4677	34.6386	124
chr7	27941940	27942320	SRR8284511_trimmed.fq.sort.sort.q10.rmdup.narrowPeak_peak_53833	526	.	18.732	55.6921	52.6676	131
chr7	28014603	28014705	SRR8284511_trimmed.fq.sort.sort.q10.rmdup.narrowPeak_peak_53834	56	.	5.49104	7.98366	5.62208	105
chr7	28050219	28050549	SRR8284511_trimmed.fq.sort.sort.q10.rmdup.narrowPeak_peak_53835	1179	.	27.933	121.936	117.978	135
chr7	28076179	28076386	SRR8284511_trimmed.fq.sort.sort.q10.rmdup.narrowPeak_peak_53836	149	.	9.48453	17.4716	14.9014	108
chr7	28100623	28101128	SRR8284511_trimmed.fq.sort.sort.q10.rmdup.narrowPeak_peak_53837	282	.	12.0308	30.99	28.2362	119
chr7	28104627	28104917	SRR8284511_trimmed.fq.sort.sort.q10.rmdup.narrowPeak_peak_53838	88	.	6.06387	11.32	8.87417	188
chr7	28137660	28137988	SRR8284511_trimmed.fq.sort.sort.q10.rmdup.narrowPeak_peak_53839	598	.	20.4243	62.9482	59.8459	159
chr7	28148359	28148711	SRR8284511_trimmed.fq.sort.sort.q10.rmdup.narrowPeak_peak_53840	1027	.	20.6065	106.395	102.721	202
chr7	28151936	28152184	SRR8284511_trimmed.fq.sort.sort.q10.rmdup.narrowPeak_peak_53841	438	.	11.7316	46.8184	43.8872	135
chr7	28165547	28165733	SRR8284511_trimmed.fq.sort.sort.q10.rmdup.narrowPeak_peak_53842	140	.	6.24532	16.6131	14.0586	107
chr7	28168606	28169066	SRR8284511_trimmed.fq.sort.sort.q10.rmdup.narrowPeak_peak_53843	1069	.	21.5534	110.699	106.952	267
chr7	28201966	28202173	SRR8284511_trimmed.fq.sort.sort.q10.rmdup.narrowPeak_peak_53844	61	.	5.4366	8.4893	6.1173	108
chr7	28203848	28204056	SRR8284511_trimmed.fq.sort.sort.q10.rmdup.narrowPeak_peak_53845	97	.	7.08592	12.2388	9.77139	75
chr7	28214186	28214505	SRR8284511_trimmed.fq.sort.sort.q10.rmdup.narrowPeak_peak_53846	615	.	19.0793	64.6286	61.508	173
chr7	28249028	28249226	SRR8284511_trimmed.fq.sort.sort.q10.rmdup.narrowPeak_peak_53847	77	.	6.48941	10.1795	7.75508	123
chr7	28255540	28255892	SRR8284511_trimmed.fq.sort.sort.q10.rmdup.narrowPeak_peak_53848	777	.	25.9924	81.0328	77.7205	142
chr7	28267217	28267399	SRR8284511_trimmed.fq.sort.sort.q10.rmdup.narrowPeak_peak_53849	112	.	5.69326	13.7342	11.2307	58
chr7	28269402	28269668	SRR8284511_trimmed.fq.sort.sort.q10.rmdup.narrowPeak_peak_53850	425	.	11.7134	45.4444	42.5281	157
chr7	28271818	28272119	SRR8284511_trimmed.fq.sort.sort.q10.rmdup.narrowPeak_peak_53851	522	.	13.4092	55.2415	52.2217	130
chr7	28277535	28277803	SRR8284511_trimmed.fq.sort.sort.q10.rmdup.narrowPeak_peak_53852	965	.	23.688	100.077	96.5023	132
chr7	28290206	28290406	SRR8284511_trimmed.fq.sort.sort.q10.rmdup.narrowPeak_peak_53853	99	.	6.93764	12.3994	9.929	88
chr7	28291183	28291331	SRR8284511_trimmed.fq.sort.sort.q10.rmdup.narrowPeak_peak_53854	58	.	5.27341	8.22632	5.85969	95
chr7	28299256	28299532	SRR8284511_trimmed.fq.sort.sort.q10.rmdup.narrowPeak_peak_53856	819	.	18.4905	85.2738	81.9078	146
chr7	28302211	28302469	SRR8284511_trimmed.fq.sort.sort.q10.rmdup.narrowPeak_peak_53857	472	.	12.5212	50.186	47.2192	118
chr7	28312143	28312369	SRR8284511_trimmed.fq.sort.sort.q10.rmdup.narrowPeak_peak_53858	84	.	6.72948	10.9071	8.46992	109
chr7	28326549	28326882	SRR8284511_trimmed.fq.sort.sort.q10.rmdup.narrowPeak_peak_53859	507	.	19.471	53.754	50.7498	123
chr7	28332902	28333061	SRR8284511_trimmed.fq.sort.sort.q10.rmdup.narrowPeak_peak_53860	66	.	5.99023	9.06441	6.67006	91
chr7	28339230	28339860	SRR8284511_trimmed.fq.sort.sort.q10.rmdup.narrowPeak_peak_53861	229	.	9.25338	25.6331	22.9452	520
chr7	28344692	28345055	SRR8284511_trimmed.fq.sort.sort.q10.rmdup.narrowPeak_peak_53862	1472	.	25.2326	151.968	147.277	182
chr7	28354567	28354738	SRR8284511_trimmed.fq.sort.sort.q10.rmdup.narrowPeak_peak_53864	31	.	3.83971	5.36179	3.11486	87
chr7	28372281	28372488	SRR8284511_trimmed.fq.sort.sort.q10.rmdup.narrowPeak_peak_53865	110	.	5.27625	13.5288	11.0344	66
chr7	28373207	28373572	SRR8284511_trimmed.fq.sort.sort.q10.rmdup.narrowPeak_peak_53866	1212	.	22.185	125.25	121.224	224
chr7	28386469	28386832	SRR8284511_trimmed.fq.sort.sort.q10.rmdup.narrowPeak_peak_53867	790	.	18.6966	82.3925	79.0633	260
chr7	28398039	28398350	SRR8284511_trimmed.fq.sort.sort.q10.rmdup.narrowPeak_peak_53870	397	.	15.8037	42.6324	39.7462	156
chr7	28412943	28413139	SRR8284511_trimmed.fq.sort.sort.q10.rmdup.narrowPeak_peak_53871	111	.	7.18934	13.6654	11.1687	102
chr7	28417403	28417682	SRR8284511_trimmed.fq.sort.sort.q10.rmdup.narrowPeak_peak_53872	326	.	13.4029	35.4747	32.6682	127
chr7	28436663	28437308	SRR8284511_trimmed.fq.sort.sort.q10.rmdup.narrowPeak_peak_53874	1072	.	22.0038	110.952	107.2	480
chr7	28446482	28446798	SRR8284511_trimmed.fq.sort.sort.q10.rmdup.narrowPeak_peak_53875	1131	.	25.6866	116.975	113.113	164
chr7	28467874	28468043	SRR8284511_trimmed.fq.sort.sort.q10.rmdup.narrowPeak_peak_53876	54	.	5.36376	7.78129	5.43645	137
chr7	28476280	28476448	SRR8284511_trimmed.fq.sort.sort.q10.rmdup.narrowPeak_peak_53877	124	.	8.48616	14.9379	12.4114	120
chr7	28490522	28490807	SRR8284511_trimmed.fq.sort.sort.q10.rmdup.narrowPeak_peak_53878	919	.	24.1752	95.4692	91.9627	142
chr7	28528012	28528338	SRR8284511_trimmed.fq.sort.sort.q10.rmdup.narrowPeak_peak_53879	869	.	21.3973	90.4095	86.9745	155
chr7	28528509	28528758	SRR8284511_trimmed.fq.sort.sort.q10.rmdup.narrowPeak_peak_53880	207	.	8.42836	23.36	20.7032	115
chr7	28535476	28535586	SRR8284511_trimmed.fq.sort.sort.q10.rmdup.narrowPeak_peak_53881	56	.	5.49104	7.98366	5.62208	71
chr7	28568247	28568681	SRR8284511_trimmed.fq.sort.sort.q10.rmdup.narrowPeak_peak_53882	965	.	24.5884	100.12	96.5439	146
chr7	28601062	28601435	SRR8284511_trimmed.fq.sort.sort.q10.rmdup.narrowPeak_peak_53884	907	.	16.4056	94.2558	90.7671	175
chr7	28601788	28602050	SRR8284511_trimmed.fq.sort.sort.q10.rmdup.narrowPeak_peak_53885	578	.	12.1989	60.9605	57.8796	127
chr7	28603892	28604105	SRR8284511_trimmed.fq.sort.sort.q10.rmdup.narrowPeak_peak_53886	226	.	7.15401	25.2878	22.6054	106
chr7	28647059	28647311	SRR8284511_trimmed.fq.sort.sort.q10.rmdup.narrowPeak_peak_53887	208	.	9.62649	23.5442	20.8852	135
chr7	28651131	28651453	SRR8284511_trimmed.fq.sort.sort.q10.rmdup.narrowPeak_peak_53888	423	.	15.2261	45.2841	42.3693	207
chr7	28675778	28676057	SRR8284511_trimmed.fq.sort.sort.q10.rmdup.narrowPeak_peak_53889	831	.	24.4141	86.5532	83.1709	147
chr7	28700336	28700647	SRR8284511_trimmed.fq.sort.sort.q10.rmdup.narrowPeak_peak_53890	186	.	10.8846	21.2742	18.6477	159
chr7	28711001	28711311	SRR8284511_trimmed.fq.sort.sort.q10.rmdup.narrowPeak_peak_53891	474	.	15.5316	50.389	47.42	176
chr7	28715643	28715919	SRR8284511_trimmed.fq.sort.sort.q10.rmdup.narrowPeak_peak_53892	204	.	9.08452	23.0728	20.4197	162
chr7	28722223	28722433	SRR8284511_trimmed.fq.sort.sort.q10.rmdup.narrowPeak_peak_53893	330	.	9.45592	35.8591	33.048	107
chr7	28724337	28724544	SRR8284511_trimmed.fq.sort.sort.q10.rmdup.narrowPeak_peak_53894	131	.	5.37845	15.6488	13.1121	111
chr7	28726688	28726998	SRR8284511_trimmed.fq.sort.sort.q10.rmdup.narrowPeak_peak_53895	1218	.	20.5642	125.928	121.888	159
chr7	28741655	28741881	SRR8284511_trimmed.fq.sort.sort.q10.rmdup.narrowPeak_peak_53896	83	.	5.16783	10.7633	8.3289	105
chr7	28742079	28742393	SRR8284511_trimmed.fq.sort.sort.q10.rmdup.narrowPeak_peak_53897	471	.	13.9761	50.0865	47.1208	173
chr7	28780078	28780416	SRR8284511_trimmed.fq.sort.sort.q10.rmdup.narrowPeak_peak_53899	1210	.	30.4187	125.086	121.064	118
chr7	28790492	28790743	SRR8284511_trimmed.fq.sort.sort.q10.rmdup.narrowPeak_peak_53900	400	.	14.0165	42.9449	40.0555	127
chr7	28793973	28794198	SRR8284511_trimmed.fq.sort.sort.q10.rmdup.narrowPeak_peak_53901	134	.	6.54895	15.9894	13.4476	112
chr7	28796751	28797007	SRR8284511_trimmed.fq.sort.sort.q10.rmdup.narrowPeak_peak_53902	213	.	9.58328	24.0278	21.3628	137
chr7	28802316	28802511	SRR8284511_trimmed.fq.sort.sort.q10.rmdup.narrowPeak_peak_53903	45	.	4.77762	6.85518	4.54713	115
chr7	28806983	28807142	SRR8284511_trimmed.fq.sort.sort.q10.rmdup.narrowPeak_peak_53904	64	.	5.06201	8.84667	6.46691	89
chr7	28810720	28810889	SRR8284511_trimmed.fq.sort.sort.q10.rmdup.narrowPeak_peak_53905	190	.	8.3594	21.6389	19.0059	67
chr7	28813081	28813289	SRR8284511_trimmed.fq.sort.sort.q10.rmdup.narrowPeak_peak_53906	130	.	6.76846	15.5548	13.0196	114
chr7	28826204	28826387	SRR8284511_trimmed.fq.sort.sort.q10.rmdup.narrowPeak_peak_53907	121	.	7.80095	14.6927	12.1749	79
chr7	28860889	28861313	SRR8284511_trimmed.fq.sort.sort.q10.rmdup.narrowPeak_peak_53908	519	.	18.7721	54.951	51.9343	262
chr7	28867583	28868009	SRR8284511_trimmed.fq.sort.sort.q10.rmdup.narrowPeak_peak_53909	1186	.	22.238	122.625	118.655	294
chr7	28893683	28893993	SRR8284511_trimmed.fq.sort.sort.q10.rmdup.narrowPeak_peak_53910	939	.	27.1521	97.5272	93.9906	166
chr7	28900030	28900269	SRR8284511_trimmed.fq.sort.sort.q10.rmdup.narrowPeak_peak_53911	124	.	8.48616	14.9379	12.4114	284
chr7	28916549	28916804	SRR8284511_trimmed.fq.sort.sort.q10.rmdup.narrowPeak_peak_53913	357	.	14.7571	38.597	35.7552	110
chr7	28948101	28948265	SRR8284511_trimmed.fq.sort.sort.q10.rmdup.narrowPeak_peak_53914	56	.	5.49104	7.98366	5.62208	70
chr7	28954301	28954564	SRR8284511_trimmed.fq.sort.sort.q10.rmdup.narrowPeak_peak_53915	162	.	9.74749	18.8769	16.2845	129
chr7	28972638	28973359	SRR8284511_trimmed.fq.sort.sort.q10.rmdup.narrowPeak_peak_53916	1275	.	24.1897	131.67	127.503	211
chr7	28991668	28992006	SRR8284511_trimmed.fq.sort.sort.q10.rmdup.narrowPeak_peak_53917	670	.	20.6612	70.2781	67.0943	147
chr7	29014992	29015310	SRR8284511_trimmed.fq.sort.sort.q10.rmdup.narrowPeak_peak_53918	601	.	21.5348	63.2365	60.1313	182
chr7	29021853	29021995	SRR8284511_trimmed.fq.sort.sort.q10.rmdup.narrowPeak_peak_53919	77	.	6.48941	10.1795	7.75508	78
chr7	29026913	29027192	SRR8284511_trimmed.fq.sort.sort.q10.rmdup.narrowPeak_peak_53920	149	.	9.48453	17.4716	14.9014	126
chr7	29032746	29033033	SRR8284511_trimmed.fq.sort.sort.q10.rmdup.narrowPeak_peak_53921	430	.	15.186	45.9513	43.0294	139
chr7	29037355	29037543	SRR8284511_trimmed.fq.sort.sort.q10.rmdup.narrowPeak_peak_53922	101	.	4.54785	12.6503	10.1699	109
chr7	29039601	29040000	SRR8284511_trimmed.fq.sort.sort.q10.rmdup.narrowPeak_peak_53923	1183	.	20.8517	122.313	118.348	162
chr7	29041273	29041480	SRR8284511_trimmed.fq.sort.sort.q10.rmdup.narrowPeak_peak_53924	214	.	7.0669	24.0933	21.4273	115
chr7	29048141	29048390	SRR8284511_trimmed.fq.sort.sort.q10.rmdup.narrowPeak_peak_53925	245	.	8.25991	27.2093	24.5017	137
chr7	29050836	29051212	SRR8284511_trimmed.fq.sort.sort.q10.rmdup.narrowPeak_peak_53927	797	.	17.3017	83.0466	79.7092	162
chr7	29061601	29062159	SRR8284511_trimmed.fq.sort.sort.q10.rmdup.narrowPeak_peak_53928	642	.	16.1949	67.3668	64.2156	309
chr7	29072716	29073083	SRR8284511_trimmed.fq.sort.sort.q10.rmdup.narrowPeak_peak_53929	398	.	16.728	42.7653	39.8777	226
chr7	29126576	29126933	SRR8284511_trimmed.fq.sort.sort.q10.rmdup.narrowPeak_peak_53930	933	.	19.3571	96.9223	93.3947	159
chr7	29128707	29128960	SRR8284511_trimmed.fq.sort.sort.q10.rmdup.narrowPeak_peak_53931	449	.	11.6183	47.8482	44.9061	172
chr7	29154096	29154341	SRR8284511_trimmed.fq.sort.sort.q10.rmdup.narrowPeak_peak_53932	328	.	15.0576	35.6115	32.8033	124
chr7	29178164	29178480	SRR8284511_trimmed.fq.sort.sort.q10.rmdup.narrowPeak_peak_53933	205	.	8.36697	23.2291	20.574	146
chr7	29180691	29181119	SRR8284511_trimmed.fq.sort.sort.q10.rmdup.narrowPeak_peak_53934	543	.	15.2262	57.3524	54.3105	140
chr7	29234707	29234989	SRR8284511_trimmed.fq.sort.sort.q10.rmdup.narrowPeak_peak_53935	774	.	21.083	80.7929	77.4836	140
chr7	29244830	29245051	SRR8284511_trimmed.fq.sort.sort.q10.rmdup.narrowPeak_peak_53936	218	.	7.41571	24.5466	21.8734	132
chr7	29247397	29247766	SRR8284511_trimmed.fq.sort.sort.q10.rmdup.narrowPeak_peak_53937	1056	.	19.781	109.422	105.696	157
chr7	29267645	29267952	SRR8284511_trimmed.fq.sort.sort.q10.rmdup.narrowPeak_peak_53939	191	.	10.9005	21.8316	19.1961	232
chr7	29278933	29279038	SRR8284511_trimmed.fq.sort.sort.q10.rmdup.narrowPeak_peak_53940	52	.	5.21327	7.54285	5.20375	96
chr7	29281287	29281396	SRR8284511_trimmed.fq.sort.sort.q10.rmdup.narrowPeak_peak_53941	64	.	5.64628	8.82612	6.44711	66
chr7	29288825	29289180	SRR8284511_trimmed.fq.sort.sort.q10.rmdup.narrowPeak_peak_53942	631	.	19.0862	66.3232	63.1838	208
chr7	29297063	29297335	SRR8284511_trimmed.fq.sort.sort.q10.rmdup.narrowPeak_peak_53943	611	.	12.3644	64.2281	61.112	154
chr7	29301077	29301674	SRR8284511_trimmed.fq.sort.sort.q10.rmdup.narrowPeak_peak_53944	676	.	12.4932	70.8847	67.6938	428
chr7	29306700	29306984	SRR8284511_trimmed.fq.sort.sort.q10.rmdup.narrowPeak_peak_53945	584	.	16.4141	61.548	58.461	141
chr7	29319531	29319851	SRR8284511_trimmed.fq.sort.sort.q10.rmdup.narrowPeak_peak_53946	305	.	12.2517	33.3503	30.5681	183
chr7	29332386	29332560	SRR8284511_trimmed.fq.sort.sort.q10.rmdup.narrowPeak_peak_53947	99	.	6.9798	12.469	9.99793	68
chr7	29335349	29335550	SRR8284511_trimmed.fq.sort.sort.q10.rmdup.narrowPeak_peak_53948	55	.	5.06073	7.88205	5.53487	124
chr7	29336885	29337120	SRR8284511_trimmed.fq.sort.sort.q10.rmdup.narrowPeak_peak_53949	264	.	12.1084	29.2128	26.4804	128
chr7	29364119	29364403	SRR8284511_trimmed.fq.sort.sort.q10.rmdup.narrowPeak_peak_53950	313	.	13.3968	34.105	31.3144	129
chr7	29370136	29370371	SRR8284511_trimmed.fq.sort.sort.q10.rmdup.narrowPeak_peak_53951	226	.	11.652	25.3575	22.6744	134
chr7	29383280	29383596	SRR8284511_trimmed.fq.sort.sort.q10.rmdup.narrowPeak_peak_53952	1373	.	27.7828	141.774	137.369	147
chr7	29388315	29388475	SRR8284511_trimmed.fq.sort.sort.q10.rmdup.narrowPeak_peak_53953	115	.	6.2474	14.0892	11.5805	60
chr7	29486823	29487122	SRR8284511_trimmed.fq.sort.sort.q10.rmdup.narrowPeak_peak_53954	215	.	11.9805	24.1767	21.5079	197
chr7	29522240	29522570	SRR8284511_trimmed.fq.sort.sort.q10.rmdup.narrowPeak_peak_53955	1250	.	18.8917	129.203	125.092	167
chr7	29523765	29524030	SRR8284511_trimmed.fq.sort.sort.q10.rmdup.narrowPeak_peak_53956	796	.	14.1417	82.9955	79.6591	125
chr7	29540707	29540965	SRR8284511_trimmed.fq.sort.sort.q10.rmdup.narrowPeak_peak_53957	291	.	14.4203	31.8699	29.1053	129
chr7	29559301	29559640	SRR8284511_trimmed.fq.sort.sort.q10.rmdup.narrowPeak_peak_53958	808	.	22.7654	84.2398	80.8873	192
chr7	29597320	29597626	SRR8284511_trimmed.fq.sort.sort.q10.rmdup.narrowPeak_peak_53959	472	.	17.4774	50.2137	47.2464	135
chr7	29681909	29682298	SRR8284511_trimmed.fq.sort.sort.q10.rmdup.narrowPeak_peak_53960	554	.	19.8324	58.5066	55.4522	139
chr7	29728106	29728345	SRR8284511_trimmed.fq.sort.sort.q10.rmdup.narrowPeak_peak_53961	100	.	7.48779	12.503	10.0247	132
chr7	29768637	29768926	SRR8284511_trimmed.fq.sort.sort.q10.rmdup.narrowPeak_peak_53962	112	.	7.98697	13.7074	11.2044	146
chr7	29840799	29840994	SRR8284511_trimmed.fq.sort.sort.q10.rmdup.narrowPeak_peak_53963	149	.	9.48453	17.4716	14.9014	113
chr7	29861707	29861993	SRR8284511_trimmed.fq.sort.sort.q10.rmdup.narrowPeak_peak_53964	477	.	18.1917	50.7025	47.7303	145
chr7	29898432	29898677	SRR8284511_trimmed.fq.sort.sort.q10.rmdup.narrowPeak_peak_53965	228	.	12.4796	25.5739	22.8869	107
chr7	29906423	29906567	SRR8284511_trimmed.fq.sort.sort.q10.rmdup.narrowPeak_peak_53966	44	.	4.87615	6.75771	4.45229	129
chr7	29947241	29947420	SRR8284511_trimmed.fq.sort.sort.q10.rmdup.narrowPeak_peak_53967	77	.	6.48941	10.1795	7.75508	95
chr7	29954773	29955100	SRR8284511_trimmed.fq.sort.sort.q10.rmdup.narrowPeak_peak_53969	1343	.	23.9506	138.669	134.341	145
chr7	29981549	29981765	SRR8284511_trimmed.fq.sort.sort.q10.rmdup.narrowPeak_peak_53970	171	.	9.05403	19.7799	17.1759	114
chr7	29983590	29983832	SRR8284511_trimmed.fq.sort.sort.q10.rmdup.narrowPeak_peak_53971	445	.	16.406	47.4856	44.5476	111
chr7	29988647	29988852	SRR8284511_trimmed.fq.sort.sort.q10.rmdup.narrowPeak_peak_53972	115	.	7.94541	14.0529	11.5447	108
chr7	30012958	30013225	SRR8284511_trimmed.fq.sort.sort.q10.rmdup.narrowPeak_peak_53974	435	.	15.0788	46.488	43.5603	119
chr7	30025500	30025666	SRR8284511_trimmed.fq.sort.sort.q10.rmdup.narrowPeak_peak_53975	112	.	7.98697	13.7074	11.2044	94
chr7	30032297	30032472	SRR8284511_trimmed.fq.sort.sort.q10.rmdup.narrowPeak_peak_53976	139	.	8.88016	16.4763	13.9236	72
chr7	30054237	30054385	SRR8284511_trimmed.fq.sort.sort.q10.rmdup.narrowPeak_peak_53977	56	.	5.49104	7.98366	5.62208	34
chr7	30062572	30062803	SRR8284511_trimmed.fq.sort.sort.q10.rmdup.narrowPeak_peak_53978	690	.	19.4986	72.2561	69.0492	133
chr7	30064703	30064949	SRR8284511_trimmed.fq.sort.sort.q10.rmdup.narrowPeak_peak_53979	230	.	9.58935	25.7461	23.057	128
chr7	30084968	30085244	SRR8284511_trimmed.fq.sort.sort.q10.rmdup.narrowPeak_peak_53980	155	.	9.30027	18.1359	15.5569	130
chr7	30091142	30091630	SRR8284511_trimmed.fq.sort.sort.q10.rmdup.narrowPeak_peak_53981	956	.	22.0865	99.243	95.6803	309
chr7	30144026	30144334	SRR8284511_trimmed.fq.sort.sort.q10.rmdup.narrowPeak_peak_53982	144	.	9.1983	16.9999	14.4398	133
chr7	30154058	30154349	SRR8284511_trimmed.fq.sort.sort.q10.rmdup.narrowPeak_peak_53983	366	.	15.6973	39.5232	36.6712	232
chr7	30163250	30163407	SRR8284511_trimmed.fq.sort.sort.q10.rmdup.narrowPeak_peak_53984	56	.	5.49104	7.98366	5.62208	68
chr7	30169460	30169641	SRR8284511_trimmed.fq.sort.sort.q10.rmdup.narrowPeak_peak_53985	36	.	4.4528	5.87498	3.61183	133
chr7	30181313	30181645	SRR8284511_trimmed.fq.sort.sort.q10.rmdup.narrowPeak_peak_53986	987	.	24.7363	102.339	98.729	174
chr7	30198728	30199079	SRR8284511_trimmed.fq.sort.sort.q10.rmdup.narrowPeak_peak_53987	1335	.	26.5888	137.837	133.527	165
chr7	30205361	30205799	SRR8284511_trimmed.fq.sort.sort.q10.rmdup.narrowPeak_peak_53988	1190	.	24.1792	123.032	119.052	241
chr7	30215444	30215623	SRR8284511_trimmed.fq.sort.sort.q10.rmdup.narrowPeak_peak_53989	88	.	5.61735	11.2758	8.83166	182
chr7	30216912	30217189	SRR8284511_trimmed.fq.sort.sort.q10.rmdup.narrowPeak_peak_53990	673	.	19.0629	70.4962	67.3096	126
chr7	30232794	30233160	SRR8284511_trimmed.fq.sort.sort.q10.rmdup.narrowPeak_peak_53992	276	.	12.4172	30.3941	27.6471	212
chr7	30282079	30282389	SRR8284511_trimmed.fq.sort.sort.q10.rmdup.narrowPeak_peak_53993	187	.	10.603	21.3372	18.7101	129
chr7	30291773	30291989	SRR8284511_trimmed.fq.sort.sort.q10.rmdup.narrowPeak_peak_53994	159	.	9.2577	18.5694	15.9842	146
chr7	30300958	30301327	SRR8284511_trimmed.fq.sort.sort.q10.rmdup.narrowPeak_peak_53995	1141	.	26.1648	118.053	114.171	141
chr7	30306157	30306419	SRR8284511_trimmed.fq.sort.sort.q10.rmdup.narrowPeak_peak_53996	446	.	15.649	47.5882	44.649	130
chr7	30325357	30325710	SRR8284511_trimmed.fq.sort.sort.q10.rmdup.narrowPeak_peak_53997	851	.	22.2006	88.5452	85.1362	196
chr7	30331998	30332327	SRR8284511_trimmed.fq.sort.sort.q10.rmdup.narrowPeak_peak_53998	1257	.	19.3426	129.9	125.773	181
chr7	30336447	30336735	SRR8284511_trimmed.fq.sort.sort.q10.rmdup.narrowPeak_peak_53999	989	.	16.2473	102.549	98.9356	138
chr7	30353482	30353776	SRR8284511_trimmed.fq.sort.sort.q10.rmdup.narrowPeak_peak_54000	915	.	27.3684	95.0078	91.5079	124
chr7	30373486	30373884	SRR8284511_trimmed.fq.sort.sort.q10.rmdup.narrowPeak_peak_54001	1646	.	31.2118	169.897	164.668	185
chr7	30394938	30395186	SRR8284511_trimmed.fq.sort.sort.q10.rmdup.narrowPeak_peak_54002	392	.	17.6594	42.1404	39.2597	122
chr7	30431931	30432153	SRR8284511_trimmed.fq.sort.sort.q10.rmdup.narrowPeak_peak_54003	302	.	14.3601	33.0783	30.2995	99
chr7	30440518	30440966	SRR8284511_trimmed.fq.sort.sort.q10.rmdup.narrowPeak_peak_54004	618	.	20.5948	64.9709	61.8465	343
chr7	30456310	30456593	SRR8284511_trimmed.fq.sort.sort.q10.rmdup.narrowPeak_peak_54005	214	.	11.9617	24.1455	21.4789	117
chr7	30472430	30472789	SRR8284511_trimmed.fq.sort.sort.q10.rmdup.narrowPeak_peak_54006	901	.	25.1553	93.6608	90.1806	168
chr7	30490243	30490549	SRR8284511_trimmed.fq.sort.sort.q10.rmdup.narrowPeak_peak_54007	687	.	13.2322	71.9436	68.7406	158
chr7	30492822	30493112	SRR8284511_trimmed.fq.sort.sort.q10.rmdup.narrowPeak_peak_54008	1160	.	18.697	119.947	116.029	134
chr7	30501228	30501494	SRR8284511_trimmed.fq.sort.sort.q10.rmdup.narrowPeak_peak_54009	345	.	16.1137	37.3973	34.5689	132
chr7	30518395	30518573	SRR8284511_trimmed.fq.sort.sort.q10.rmdup.narrowPeak_peak_54010	66	.	5.99023	9.06441	6.67006	88
chr7	30551514	30551968	SRR8284511_trimmed.fq.sort.sort.q10.rmdup.narrowPeak_peak_54011	862	.	21.4646	89.6603	86.2358	163
chr7	30557242	30557466	SRR8284511_trimmed.fq.sort.sort.q10.rmdup.narrowPeak_peak_54012	180	.	9.85383	20.6217	18.0042	102
chr7	30589406	30589754	SRR8284511_trimmed.fq.sort.sort.q10.rmdup.narrowPeak_peak_54013	1506	.	30.4623	155.418	150.624	206
chr7	30607935	30608231	SRR8284511_trimmed.fq.sort.sort.q10.rmdup.narrowPeak_peak_54014	792	.	23.3137	82.5736	79.2422	132
chr7	30613597	30613890	SRR8284511_trimmed.fq.sort.sort.q10.rmdup.narrowPeak_peak_54015	898	.	19.9759	93.2785	89.8037	164
chr7	30614567	30614740	SRR8284511_trimmed.fq.sort.sort.q10.rmdup.narrowPeak_peak_54016	111	.	4.92189	13.6895	11.1922	92
chr7	30619244	30619541	SRR8284511_trimmed.fq.sort.sort.q10.rmdup.narrowPeak_peak_54017	820	.	18.5482	85.4182	82.0506	150
chr7	30624027	30624189	SRR8284511_trimmed.fq.sort.sort.q10.rmdup.narrowPeak_peak_54018	54	.	4.32526	7.80963	5.46433	107
chr7	30632881	30633043	SRR8284511_trimmed.fq.sort.sort.q10.rmdup.narrowPeak_peak_54019	82	.	5.49641	10.6785	8.24561	66
chr7	30634614	30634973	SRR8284511_trimmed.fq.sort.sort.q10.rmdup.narrowPeak_peak_54020	620	.	18.5142	65.17	62.0433	185
chr7	30669184	30669537	SRR8284511_trimmed.fq.sort.sort.q10.rmdup.narrowPeak_peak_54021	254	.	11.1728	28.1639	25.4448	228
chr7	30678334	30678622	SRR8284511_trimmed.fq.sort.sort.q10.rmdup.narrowPeak_peak_54023	451	.	17.6194	48.1225	45.1774	143
chr7	30685228	30685388	SRR8284511_trimmed.fq.sort.sort.q10.rmdup.narrowPeak_peak_54024	100	.	7.48779	12.503	10.0247	45
chr7	30729663	30729929	SRR8284511_trimmed.fq.sort.sort.q10.rmdup.narrowPeak_peak_54025	185	.	10.5311	21.2177	18.5923	124
chr7	30736083	30736250	SRR8284511_trimmed.fq.sort.sort.q10.rmdup.narrowPeak_peak_54026	66	.	5.99023	9.06441	6.67006	91
chr7	30747583	30747825	SRR8284511_trimmed.fq.sort.sort.q10.rmdup.narrowPeak_peak_54028	215	.	11.9805	24.1767	21.5079	139
chr7	30758833	30759112	SRR8284511_trimmed.fq.sort.sort.q10.rmdup.narrowPeak_peak_54029	547	.	19.899	57.794	54.7473	111
chr7	30766519	30766745	SRR8284511_trimmed.fq.sort.sort.q10.rmdup.narrowPeak_peak_54030	177	.	9.98958	20.3148	17.7011	108
chr7	30771360	30771539	SRR8284511_trimmed.fq.sort.sort.q10.rmdup.narrowPeak_peak_54031	159	.	9.55066	18.551	15.9661	116
chr7	30781865	30782156	SRR8284511_trimmed.fq.sort.sort.q10.rmdup.narrowPeak_peak_54032	534	.	19.6275	56.4833	53.4504	134
chr7	30797362	30797542	SRR8284511_trimmed.fq.sort.sort.q10.rmdup.narrowPeak_peak_54033	65	.	5.4816	8.88784	6.50739	102
chr7	30800685	30800952	SRR8284511_trimmed.fq.sort.sort.q10.rmdup.narrowPeak_peak_54034	380	.	14.0521	40.8697	38.0027	142
chr7	30805995	30806237	SRR8284511_trimmed.fq.sort.sort.q10.rmdup.narrowPeak_peak_54035	355	.	12.4323	38.3695	35.5305	128
chr7	30810398	30810636	SRR8284511_trimmed.fq.sort.sort.q10.rmdup.narrowPeak_peak_54036	234	.	9.51397	26.1662	23.472	119
chr7	30859265	30859649	SRR8284511_trimmed.fq.sort.sort.q10.rmdup.narrowPeak_peak_54037	868	.	18.7818	90.2609	86.8282	189
chr7	30860043	30860310	SRR8284511_trimmed.fq.sort.sort.q10.rmdup.narrowPeak_peak_54038	498	.	13.0028	52.7952	49.8011	123
chr7	30873132	30873464	SRR8284511_trimmed.fq.sort.sort.q10.rmdup.narrowPeak_peak_54039	866	.	24.3107	90.0999	86.6693	153
chr7	30890158	30890324	SRR8284511_trimmed.fq.sort.sort.q10.rmdup.narrowPeak_peak_54040	66	.	5.99023	9.06441	6.67006	79
chr7	30904113	30904386	SRR8284511_trimmed.fq.sort.sort.q10.rmdup.narrowPeak_peak_54041	352	.	16.135	38.1316	35.2953	143
chr7	30955899	30956113	SRR8284511_trimmed.fq.sort.sort.q10.rmdup.narrowPeak_peak_54042	186	.	10.8846	21.2742	18.6477	104
chr7	30973784	30974383	SRR8284511_trimmed.fq.sort.sort.q10.rmdup.narrowPeak_peak_54043	909	.	17.5559	94.4723	90.9803	421
chr7	30996571	30996868	SRR8284511_trimmed.fq.sort.sort.q10.rmdup.narrowPeak_peak_54044	424	.	17.8075	45.3719	42.4562	136
chr7	31011096	31011216	SRR8284511_trimmed.fq.sort.sort.q10.rmdup.narrowPeak_peak_54045	56	.	5.49104	7.98366	5.62208	74
chr7	31030830	31031032	SRR8284511_trimmed.fq.sort.sort.q10.rmdup.narrowPeak_peak_54046	183	.	9.73217	20.9558	18.3337	98
chr7	31034893	31035147	SRR8284511_trimmed.fq.sort.sort.q10.rmdup.narrowPeak_peak_54047	102	.	7.1094	12.6829	10.2018	141
chr7	31051581	31051760	SRR8284511_trimmed.fq.sort.sort.q10.rmdup.narrowPeak_peak_54049	88	.	6.29164	11.321	8.87417	115
chr7	31052750	31052933	SRR8284511_trimmed.fq.sort.sort.q10.rmdup.narrowPeak_peak_54050	56	.	4.93792	7.98969	5.62779	123
chr7	31059051	31059403	SRR8284511_trimmed.fq.sort.sort.q10.rmdup.narrowPeak_peak_54051	1344	.	28.6581	138.765	134.434	203
chr7	31072796	31072962	SRR8284511_trimmed.fq.sort.sort.q10.rmdup.narrowPeak_peak_54052	100	.	7.48779	12.503	10.0247	140
chr7	31078001	31078458	SRR8284511_trimmed.fq.sort.sort.q10.rmdup.narrowPeak_peak_54053	485	.	16.5289	51.576	48.5946	242
chr7	31090311	31090493	SRR8284511_trimmed.fq.sort.sort.q10.rmdup.narrowPeak_peak_54054	77	.	6.48941	10.1795	7.75508	95
chr7	31096458	31096590	SRR8284511_trimmed.fq.sort.sort.q10.rmdup.narrowPeak_peak_54055	69	.	4.12031	9.39238	6.99184	77
chr7	31097651	31097948	SRR8284511_trimmed.fq.sort.sort.q10.rmdup.narrowPeak_peak_54056	1183	.	20.8517	122.313	118.348	130
chr7	31098692	31098883	SRR8284511_trimmed.fq.sort.sort.q10.rmdup.narrowPeak_peak_54057	153	.	5.91856	17.8857	15.3101	92
chr7	31099649	31099810	SRR8284511_trimmed.fq.sort.sort.q10.rmdup.narrowPeak_peak_54058	55	.	3.72024	7.87082	5.52408	67
chr7	31105418	31105753	SRR8284511_trimmed.fq.sort.sort.q10.rmdup.narrowPeak_peak_54059	646	.	21.1835	67.7905	64.6345	138
chr7	31114812	31115065	SRR8284511_trimmed.fq.sort.sort.q10.rmdup.narrowPeak_peak_54060	440	.	18.7729	47.0188	44.0857	111
chr7	31130811	31131319	SRR8284511_trimmed.fq.sort.sort.q10.rmdup.narrowPeak_peak_54061	957	.	23.3285	99.2878	95.7242	191
chr7	31139813	31140140	SRR8284511_trimmed.fq.sort.sort.q10.rmdup.narrowPeak_peak_54062	973	.	26.8919	100.935	97.3467	147
chr7	31144961	31145194	SRR8284511_trimmed.fq.sort.sort.q10.rmdup.narrowPeak_peak_54063	127	.	7.8765	15.2758	12.7444	114
chr7	31156446	31156865	SRR8284511_trimmed.fq.sort.sort.q10.rmdup.narrowPeak_peak_54064	585	.	19.2512	61.6098	58.5219	374
chr7	31172295	31172586	SRR8284511_trimmed.fq.sort.sort.q10.rmdup.narrowPeak_peak_54065	860	.	17.5516	89.4912	86.069	137
chr7	31177192	31177615	SRR8284511_trimmed.fq.sort.sort.q10.rmdup.narrowPeak_peak_54066	1011	.	18.7893	104.815	101.166	182
chr7	31182940	31183142	SRR8284511_trimmed.fq.sort.sort.q10.rmdup.narrowPeak_peak_54067	147	.	9.40036	17.3328	14.7679	109
chr7	31208378	31208526	SRR8284511_trimmed.fq.sort.sort.q10.rmdup.narrowPeak_peak_54068	36	.	4.49267	5.9373	3.65333	54
chr7	34123534	34123762	SRR8284511_trimmed.fq.sort.sort.q10.rmdup.narrowPeak_peak_54070	210	.	9.7188	23.7153	21.0541	109
chr7	34126353	34126631	SRR8284511_trimmed.fq.sort.sort.q10.rmdup.narrowPeak_peak_54071	321	.	12.7568	34.9623	32.1617	167
chr7	34155072	34155287	SRR8284511_trimmed.fq.sort.sort.q10.rmdup.narrowPeak_peak_54072	196	.	8.67084	22.2619	19.6209	119
chr7	34159154	34159459	SRR8284511_trimmed.fq.sort.sort.q10.rmdup.narrowPeak_peak_54073	485	.	14.9813	51.5233	48.5424	183
chr7	34166796	34167219	SRR8284511_trimmed.fq.sort.sort.q10.rmdup.narrowPeak_peak_54074	1192	.	25.4611	123.274	119.289	387
chr7	34172305	34172531	SRR8284511_trimmed.fq.sort.sort.q10.rmdup.narrowPeak_peak_54075	100	.	7.48779	12.503	10.0247	108
chr7	34182995	34183219	SRR8284511_trimmed.fq.sort.sort.q10.rmdup.narrowPeak_peak_54076	100	.	7.48779	12.503	10.0247	113
chr7	34195656	34196032	SRR8284511_trimmed.fq.sort.sort.q10.rmdup.narrowPeak_peak_54077	588	.	16.2418	61.9548	58.8632	186
chr7	34198382	34198656	SRR8284511_trimmed.fq.sort.sort.q10.rmdup.narrowPeak_peak_54078	383	.	12.1714	41.1815	38.3113	128
chr7	34208098	34208335	SRR8284511_trimmed.fq.sort.sort.q10.rmdup.narrowPeak_peak_54080	174	.	10.4829	20.0941	17.4833	121
chr7	34222419	34222635	SRR8284511_trimmed.fq.sort.sort.q10.rmdup.narrowPeak_peak_54081	223	.	11.8246	25.0592	22.3798	106
chr7	34226938	34227134	SRR8284511_trimmed.fq.sort.sort.q10.rmdup.narrowPeak_peak_54082	65	.	5.29063	8.90577	6.52509	84
chr7	34230360	34230543	SRR8284511_trimmed.fq.sort.sort.q10.rmdup.narrowPeak_peak_54083	293	.	13.0109	32.0889	29.3217	119
chr7	34243764	34244000	SRR8284511_trimmed.fq.sort.sort.q10.rmdup.narrowPeak_peak_54084	100	.	7.48779	12.503	10.0247	94
chr7	34252048	34252328	SRR8284511_trimmed.fq.sort.sort.q10.rmdup.narrowPeak_peak_54085	661	.	20.1863	69.3527	66.1794	172
chr7	34266118	34266352	SRR8284511_trimmed.fq.sort.sort.q10.rmdup.narrowPeak_peak_54086	136	.	8.98534	16.1931	13.6442	100
chr7	34283746	34283960	SRR8284511_trimmed.fq.sort.sort.q10.rmdup.narrowPeak_peak_54087	56	.	5.49104	7.98366	5.62208	173
chr7	34306582	34306740	SRR8284511_trimmed.fq.sort.sort.q10.rmdup.narrowPeak_peak_54088	138	.	8.52224	16.3563	13.8052	88
chr7	34324102	34324381	SRR8284511_trimmed.fq.sort.sort.q10.rmdup.narrowPeak_peak_54090	310	.	14.4256	33.8584	31.0705	109
chr7	34326899	34327074	SRR8284511_trimmed.fq.sort.sort.q10.rmdup.narrowPeak_peak_54091	82	.	6.39168	10.7239	8.29002	77
chr7	34336588	34336892	SRR8284511_trimmed.fq.sort.sort.q10.rmdup.narrowPeak_peak_54092	399	.	16.3373	42.8308	39.9424	138
chr7	34352092	34352303	SRR8284511_trimmed.fq.sort.sort.q10.rmdup.narrowPeak_peak_54093	170	.	8.71547	19.7024	17.0992	124
chr7	34355697	34355962	SRR8284511_trimmed.fq.sort.sort.q10.rmdup.narrowPeak_peak_54094	427	.	15.0451	45.6802	42.7613	120
chr7	34370491	34370698	SRR8284511_trimmed.fq.sort.sort.q10.rmdup.narrowPeak_peak_54095	110	.	7.85855	13.4976	11.0034	118
chr7	34392382	34392644	SRR8284511_trimmed.fq.sort.sort.q10.rmdup.narrowPeak_peak_54096	323	.	12.8815	35.1953	32.3919	130
chr7	34394728	34394929	SRR8284511_trimmed.fq.sort.sort.q10.rmdup.narrowPeak_peak_54097	161	.	7.91232	18.7195	16.1324	89
chr7	34398986	34399148	SRR8284511_trimmed.fq.sort.sort.q10.rmdup.narrowPeak_peak_54098	66	.	5.15863	9.01569	6.63243	76
chr7	34400201	34400371	SRR8284511_trimmed.fq.sort.sort.q10.rmdup.narrowPeak_peak_54099	88	.	6.25736	11.2632	8.81957	80
chr7	34407540	34407867	SRR8284511_trimmed.fq.sort.sort.q10.rmdup.narrowPeak_peak_54100	1478	.	29.7184	152.599	147.891	153
chr7	34420751	34420951	SRR8284511_trimmed.fq.sort.sort.q10.rmdup.narrowPeak_peak_54101	100	.	7.48779	12.503	10.0247	116
chr7	34433672	34433960	SRR8284511_trimmed.fq.sort.sort.q10.rmdup.narrowPeak_peak_54102	428	.	17.1342	45.7305	42.811	161
chr7	34438927	34439259	SRR8284511_trimmed.fq.sort.sort.q10.rmdup.narrowPeak_peak_54103	718	.	22.2384	75.0684	71.8286	188
chr7	34462033	34462441	SRR8284511_trimmed.fq.sort.sort.q10.rmdup.narrowPeak_peak_54105	409	.	16.0904	43.887	40.9874	296
chr7	34484838	34485175	SRR8284511_trimmed.fq.sort.sort.q10.rmdup.narrowPeak_peak_54106	477	.	16.9285	50.7728	47.7999	162
chr7	34493959	34494362	SRR8284511_trimmed.fq.sort.sort.q10.rmdup.narrowPeak_peak_54108	246	.	12.4822	27.3579	24.6484	143
chr7	34506937	34507089	SRR8284511_trimmed.fq.sort.sort.q10.rmdup.narrowPeak_peak_54109	44	.	4.51535	6.70786	4.4038	103
chr7	34507431	34507689	SRR8284511_trimmed.fq.sort.sort.q10.rmdup.narrowPeak_peak_54110	145	.	8.37138	17.0696	14.5086	174
chr7	34507935	34508172	SRR8284511_trimmed.fq.sort.sort.q10.rmdup.narrowPeak_peak_54111	62	.	5.32725	8.63477	6.25993	132
chr7	34522618	34522767	SRR8284511_trimmed.fq.sort.sort.q10.rmdup.narrowPeak_peak_54112	66	.	5.99023	9.06441	6.67006	72
chr7	34534287	34534571	SRR8284511_trimmed.fq.sort.sort.q10.rmdup.narrowPeak_peak_54113	136	.	8.98534	16.1931	13.6442	97
chr7	34539977	34540170	SRR8284511_trimmed.fq.sort.sort.q10.rmdup.narrowPeak_peak_54114	247	.	11.1127	27.441	24.7305	74
chr7	34542018	34542273	SRR8284511_trimmed.fq.sort.sort.q10.rmdup.narrowPeak_peak_54115	264	.	11.3972	29.1957	26.4635	116
chr7	34559006	34559319	SRR8284511_trimmed.fq.sort.sort.q10.rmdup.narrowPeak_peak_54116	473	.	16.6778	50.3037	47.3358	166
chr7	34562268	34562416	SRR8284511_trimmed.fq.sort.sort.q10.rmdup.narrowPeak_peak_54117	56	.	4.96383	8.03297	5.67033	47
chr7	34587337	34587503	SRR8284511_trimmed.fq.sort.sort.q10.rmdup.narrowPeak_peak_54118	71	.	5.70776	9.60243	7.19799	71
chr7	34590839	34591050	SRR8284511_trimmed.fq.sort.sort.q10.rmdup.narrowPeak_peak_54119	200	.	9.77381	22.6875	20.041	131
chr7	34594607	34594771	SRR8284511_trimmed.fq.sort.sort.q10.rmdup.narrowPeak_peak_54120	61	.	5.23874	8.48904	6.11722	142
chr7	34601406	34601587	SRR8284511_trimmed.fq.sort.sort.q10.rmdup.narrowPeak_peak_54121	88	.	6.9886	11.3264	8.87417	87
chr7	34616354	34616638	SRR8284511_trimmed.fq.sort.sort.q10.rmdup.narrowPeak_peak_54122	201	.	11.4813	22.7972	20.1473	146
chr7	34630509	34630673	SRR8284511_trimmed.fq.sort.sort.q10.rmdup.narrowPeak_peak_54123	46	.	4.99186	6.94015	4.61497	54
chr7	34655545	34655996	SRR8284511_trimmed.fq.sort.sort.q10.rmdup.narrowPeak_peak_54124	616	.	19.1666	64.8	61.6775	259
chr7	34671985	34672319	SRR8284511_trimmed.fq.sort.sort.q10.rmdup.narrowPeak_peak_54125	1768	.	23.6024	182.428	176.827	144
chr7	34676209	34676488	SRR8284511_trimmed.fq.sort.sort.q10.rmdup.narrowPeak_peak_54126	1004	.	14.96	104.116	100.478	134
chr7	34677182	34677348	SRR8284511_trimmed.fq.sort.sort.q10.rmdup.narrowPeak_peak_54127	100	.	5.03168	12.5777	10.0984	80
chr7	34681016	34681159	SRR8284511_trimmed.fq.sort.sort.q10.rmdup.narrowPeak_peak_54128	91	.	5.07442	11.6229	9.16597	66
chr7	34709895	34710028	SRR8284511_trimmed.fq.sort.sort.q10.rmdup.narrowPeak_peak_54129	55	.	5.44231	7.90609	5.55819	50
chr7	34719616	34719992	SRR8284511_trimmed.fq.sort.sort.q10.rmdup.narrowPeak_peak_54130	1100	.	26.0308	113.835	110.032	167
chr7	34735742	34735953	SRR8284511_trimmed.fq.sort.sort.q10.rmdup.narrowPeak_peak_54131	118	.	8.11378	14.3281	11.8158	118
chr7	34739460	34739640	SRR8284511_trimmed.fq.sort.sort.q10.rmdup.narrowPeak_peak_54132	88	.	6.9886	11.3264	8.87417	73
chr7	34748548	34748729	SRR8284511_trimmed.fq.sort.sort.q10.rmdup.narrowPeak_peak_54133	41	.	4.03272	6.43493	4.13866	111
chr7	34749032	34749211	SRR8284511_trimmed.fq.sort.sort.q10.rmdup.narrowPeak_peak_54134	64	.	4.87609	8.8422	6.46253	75
chr7	34749807	34750112	SRR8284511_trimmed.fq.sort.sort.q10.rmdup.narrowPeak_peak_54135	667	.	19.6343	69.9699	66.7894	176
chr7	34757526	34757844	SRR8284511_trimmed.fq.sort.sort.q10.rmdup.narrowPeak_peak_54136	665	.	22.2109	69.6808	66.5037	172
chr7	34764431	34764616	SRR8284511_trimmed.fq.sort.sort.q10.rmdup.narrowPeak_peak_54137	149	.	9.48453	17.4716	14.9014	106
chr7	34781277	34781531	SRR8284511_trimmed.fq.sort.sort.q10.rmdup.narrowPeak_peak_54138	269	.	10.6579	29.6428	26.9054	127
chr7	34782034	34782293	SRR8284511_trimmed.fq.sort.sort.q10.rmdup.narrowPeak_peak_54139	266	.	10.2063	29.3368	26.6028	122
chr7	34787277	34787495	SRR8284511_trimmed.fq.sort.sort.q10.rmdup.narrowPeak_peak_54140	212	.	9.53964	23.9452	21.2811	107
chr7	34790504	34790799	SRR8284511_trimmed.fq.sort.sort.q10.rmdup.narrowPeak_peak_54141	178	.	8.83161	20.4389	17.8235	156
chr7	34813364	34813522	SRR8284511_trimmed.fq.sort.sort.q10.rmdup.narrowPeak_peak_54142	66	.	5.99023	9.06441	6.67006	93
chr7	34826345	34826875	SRR8284511_trimmed.fq.sort.sort.q10.rmdup.narrowPeak_peak_54143	918	.	23.6628	95.3364	91.832	350
chr7	34832895	34833148	SRR8284511_trimmed.fq.sort.sort.q10.rmdup.narrowPeak_peak_54144	149	.	9.48453	17.4716	14.9014	105
chr7	34838725	34839103	SRR8284511_trimmed.fq.sort.sort.q10.rmdup.narrowPeak_peak_54145	565	.	19.5008	59.5708	56.5049	220
chr7	34848889	34849102	SRR8284511_trimmed.fq.sort.sort.q10.rmdup.narrowPeak_peak_54146	89	.	6.09426	11.3729	8.91993	112
chr7	34849701	34849967	SRR8284511_trimmed.fq.sort.sort.q10.rmdup.narrowPeak_peak_54147	428	.	15.8928	45.7817	42.8616	133
chr7	34876893	34877114	SRR8284511_trimmed.fq.sort.sort.q10.rmdup.narrowPeak_peak_54148	215	.	11.9805	24.1767	21.5079	106
chr7	34892915	34893176	SRR8284511_trimmed.fq.sort.sort.q10.rmdup.narrowPeak_peak_54149	329	.	15.5309	35.7271	32.9178	146
chr7	34919866	34920208	SRR8284511_trimmed.fq.sort.sort.q10.rmdup.narrowPeak_peak_54150	768	.	22.0624	80.1121	76.8113	142
chr7	34936415	34936785	SRR8284511_trimmed.fq.sort.sort.q10.rmdup.narrowPeak_peak_54151	596	.	19.3926	62.7157	59.6159	162
chr7	34943818	34944041	SRR8284511_trimmed.fq.sort.sort.q10.rmdup.narrowPeak_peak_54152	124	.	8.48616	14.9379	12.4114	147
chr7	34971764	34971946	SRR8284511_trimmed.fq.sort.sort.q10.rmdup.narrowPeak_peak_54153	124	.	8.48616	14.9379	12.4114	101
chr7	35000792	35001225	SRR8284511_trimmed.fq.sort.sort.q10.rmdup.narrowPeak_peak_54154	1142	.	25.7454	118.084	114.202	225
chr7	35025882	35026284	SRR8284511_trimmed.fq.sort.sort.q10.rmdup.narrowPeak_peak_54155	912	.	18.5518	94.7582	91.2623	195
chr7	35026780	35027026	SRR8284511_trimmed.fq.sort.sort.q10.rmdup.narrowPeak_peak_54156	652	.	14.763	68.367	65.2046	113
chr7	35055707	35055970	SRR8284511_trimmed.fq.sort.sort.q10.rmdup.narrowPeak_peak_54157	173	.	8.58233	19.9804	17.3736	144
chr7	35059517	35059819	SRR8284511_trimmed.fq.sort.sort.q10.rmdup.narrowPeak_peak_54158	489	.	16.3097	51.9279	48.9427	141
chr7	35086669	35086828	SRR8284511_trimmed.fq.sort.sort.q10.rmdup.narrowPeak_peak_54160	100	.	7.48779	12.503	10.0247	69
chr7	35094201	35094344	SRR8284511_trimmed.fq.sort.sort.q10.rmdup.narrowPeak_peak_54161	66	.	5.99023	9.06441	6.67006	62
chr7	35103443	35103640	SRR8284511_trimmed.fq.sort.sort.q10.rmdup.narrowPeak_peak_54162	112	.	7.98697	13.7074	11.2044	88
chr7	35118092	35118514	SRR8284511_trimmed.fq.sort.sort.q10.rmdup.narrowPeak_peak_54163	66	.	5.00353	9.07457	6.67984	275
chr7	35119100	35119329	SRR8284511_trimmed.fq.sort.sort.q10.rmdup.narrowPeak_peak_54164	712	.	20.6028	74.5204	71.2873	105
chr7	35131632	35131958	SRR8284511_trimmed.fq.sort.sort.q10.rmdup.narrowPeak_peak_54165	538	.	19.8536	56.8847	53.8474	138
chr7	35169423	35169720	SRR8284511_trimmed.fq.sort.sort.q10.rmdup.narrowPeak_peak_54166	627	.	15.264	65.8605	62.7261	166
chr7	35171764	35172196	SRR8284511_trimmed.fq.sort.sort.q10.rmdup.narrowPeak_peak_54167	246	.	8.30828	27.3294	24.6204	205
chr7	35177011	35177338	SRR8284511_trimmed.fq.sort.sort.q10.rmdup.narrowPeak_peak_54168	496	.	14.1469	52.6618	49.669	250
chr7	35179971	35180186	SRR8284511_trimmed.fq.sort.sort.q10.rmdup.narrowPeak_peak_54169	209	.	8.28128	23.5696	20.9104	104
chr7	35183869	35184070	SRR8284511_trimmed.fq.sort.sort.q10.rmdup.narrowPeak_peak_54170	124	.	6.92021	14.9559	12.4292	120
chr7	35185466	35185745	SRR8284511_trimmed.fq.sort.sort.q10.rmdup.narrowPeak_peak_54171	191	.	9.89345	21.7827	19.1479	90
chr7	35185885	35186007	SRR8284511_trimmed.fq.sort.sort.q10.rmdup.narrowPeak_peak_54172	44	.	4.54064	6.74873	4.44385	103
chr7	35230364	35230654	SRR8284511_trimmed.fq.sort.sort.q10.rmdup.narrowPeak_peak_54173	622	.	20.8098	65.3682	62.2393	142
chr7	35252069	35252399	SRR8284511_trimmed.fq.sort.sort.q10.rmdup.narrowPeak_peak_54175	428	.	16.7428	45.8028	42.8824	194
chr7	35259478	35259724	SRR8284511_trimmed.fq.sort.sort.q10.rmdup.narrowPeak_peak_54176	346	.	15.34	37.4844	34.6551	128
chr7	35264829	35265069	SRR8284511_trimmed.fq.sort.sort.q10.rmdup.narrowPeak_peak_54177	869	.	16.1946	90.3983	86.9637	111
chr7	35266749	35267007	SRR8284511_trimmed.fq.sort.sort.q10.rmdup.narrowPeak_peak_54178	552	.	12.2237	58.3003	55.2482	133
chr7	35269398	35269611	SRR8284511_trimmed.fq.sort.sort.q10.rmdup.narrowPeak_peak_54179	179	.	6.1207	20.5275	17.9109	113
chr7	35297922	35298194	SRR8284511_trimmed.fq.sort.sort.q10.rmdup.narrowPeak_peak_54180	316	.	14.397	34.4866	31.6912	141
chr7	35318379	35318525	SRR8284511_trimmed.fq.sort.sort.q10.rmdup.narrowPeak_peak_54181	56	.	5.49104	7.98366	5.62208	59
chr7	35333175	35333547	SRR8284511_trimmed.fq.sort.sort.q10.rmdup.narrowPeak_peak_54182	96	.	6.77399	12.1282	9.66281	113
chr7	35346592	35346776	SRR8284511_trimmed.fq.sort.sort.q10.rmdup.narrowPeak_peak_54183	56	.	5.49104	7.98366	5.62208	130
chr7	35352278	35352472	SRR8284511_trimmed.fq.sort.sort.q10.rmdup.narrowPeak_peak_54184	161	.	9.98371	18.7723	16.1813	124
chr7	35368976	35369141	SRR8284511_trimmed.fq.sort.sort.q10.rmdup.narrowPeak_peak_54185	100	.	7.47608	12.4839	10.012	127
chr7	35386383	35386736	SRR8284511_trimmed.fq.sort.sort.q10.rmdup.narrowPeak_peak_54186	853	.	23.664	88.8097	85.3967	218
chr7	35392986	35393335	SRR8284511_trimmed.fq.sort.sort.q10.rmdup.narrowPeak_peak_54187	515	.	16.4822	54.607	51.5937	144
chr7	35405093	35405320	SRR8284511_trimmed.fq.sort.sort.q10.rmdup.narrowPeak_peak_54188	251	.	13.1656	27.8957	25.1798	89
chr7	35429083	35429231	SRR8284511_trimmed.fq.sort.sort.q10.rmdup.narrowPeak_peak_54189	36	.	4.49267	5.9373	3.65333	60
chr7	35502113	35502400	SRR8284511_trimmed.fq.sort.sort.q10.rmdup.narrowPeak_peak_54191	317	.	14.8088	34.508	31.7121	140
chr7	35537651	35537857	SRR8284511_trimmed.fq.sort.sort.q10.rmdup.narrowPeak_peak_54192	94	.	7.109	11.8876	9.42609	118
chr7	35545878	35546311	SRR8284511_trimmed.fq.sort.sort.q10.rmdup.narrowPeak_peak_54193	1487	.	28.4211	153.529	148.791	207
chr7	35553836	35554115	SRR8284511_trimmed.fq.sort.sort.q10.rmdup.narrowPeak_peak_54194	635	.	21.0526	66.6799	63.5364	113
chr7	35570889	35571287	SRR8284511_trimmed.fq.sort.sort.q10.rmdup.narrowPeak_peak_54195	433	.	16.5636	46.2445	43.3195	145
chr7	35579862	35580194	SRR8284511_trimmed.fq.sort.sort.q10.rmdup.narrowPeak_peak_54196	743	.	18.1045	77.6109	74.3408	153
chr7	35582769	35583022	SRR8284511_trimmed.fq.sort.sort.q10.rmdup.narrowPeak_peak_54197	222	.	8.42978	24.9566	22.2785	129
chr7	35599517	35599722	SRR8284511_trimmed.fq.sort.sort.q10.rmdup.narrowPeak_peak_54198	174	.	10.4829	20.0941	17.4833	71
chr7	35628490	35628928	SRR8284511_trimmed.fq.sort.sort.q10.rmdup.narrowPeak_peak_54200	1277	.	25.8067	131.941	127.769	207
chr7	35636282	35636609	SRR8284511_trimmed.fq.sort.sort.q10.rmdup.narrowPeak_peak_54202	627	.	19.7076	65.8538	62.7196	142
chr7	35651653	35651919	SRR8284511_trimmed.fq.sort.sort.q10.rmdup.narrowPeak_peak_54203	330	.	14.0003	35.8564	33.0453	122
chr7	35659191	35659553	SRR8284511_trimmed.fq.sort.sort.q10.rmdup.narrowPeak_peak_54204	1120	.	25.627	115.865	112.025	184
chr7	35664748	35664907	SRR8284511_trimmed.fq.sort.sort.q10.rmdup.narrowPeak_peak_54205	103	.	7.42666	12.7938	10.3112	81
chr7	35670437	35670599	SRR8284511_trimmed.fq.sort.sort.q10.rmdup.narrowPeak_peak_54206	56	.	5.49104	7.98366	5.62208	46
chr7	35677216	35677461	SRR8284511_trimmed.fq.sort.sort.q10.rmdup.narrowPeak_peak_54207	145	.	8.1123	17.1104	14.5485	114
chr7	35681587	35681873	SRR8284511_trimmed.fq.sort.sort.q10.rmdup.narrowPeak_peak_54208	231	.	9.92899	25.8338	23.1436	183
chr7	35686761	35687157	SRR8284511_trimmed.fq.sort.sort.q10.rmdup.narrowPeak_peak_54209	1448	.	25.7441	149.48	144.862	184
chr7	35698106	35698432	SRR8284511_trimmed.fq.sort.sort.q10.rmdup.narrowPeak_peak_54210	391	.	15.8693	42.01	39.1307	166
chr7	35703915	35704065	SRR8284511_trimmed.fq.sort.sort.q10.rmdup.narrowPeak_peak_54211	46	.	4.99186	6.94015	4.61497	53
chr7	35718516	35718723	SRR8284511_trimmed.fq.sort.sort.q10.rmdup.narrowPeak_peak_54213	228	.	10.0768	25.5329	22.8476	62
chr7	35723090	35723403	SRR8284511_trimmed.fq.sort.sort.q10.rmdup.narrowPeak_peak_54214	371	.	13.6021	40.0066	37.1493	155
chr7	35734889	35735098	SRR8284511_trimmed.fq.sort.sort.q10.rmdup.narrowPeak_peak_54215	141	.	8.74279	16.7223	14.1662	146
chr7	35737629	35737829	SRR8284511_trimmed.fq.sort.sort.q10.rmdup.narrowPeak_peak_54216	143	.	6.97458	16.8694	14.3113	114
chr7	35740913	35741215	SRR8284511_trimmed.fq.sort.sort.q10.rmdup.narrowPeak_peak_54217	932	.	24.3571	96.7904	93.2646	145
chr7	35756588	35756825	SRR8284511_trimmed.fq.sort.sort.q10.rmdup.narrowPeak_peak_54218	345	.	9.58739	37.3835	34.5552	102
chr7	35757158	35757386	SRR8284511_trimmed.fq.sort.sort.q10.rmdup.narrowPeak_peak_54219	170	.	6.44238	19.6874	17.0848	117
chr7	35759652	35759955	SRR8284511_trimmed.fq.sort.sort.q10.rmdup.narrowPeak_peak_54220	1003	.	18.8087	104.015	100.378	131
chr7	35790216	35790585	SRR8284511_trimmed.fq.sort.sort.q10.rmdup.narrowPeak_peak_54221	842	.	24.0235	87.6617	84.2646	194
chr7	35810690	35811078	SRR8284511_trimmed.fq.sort.sort.q10.rmdup.narrowPeak_peak_54222	560	.	20.1674	59.107	56.0461	232
chr7	35816737	35816876	SRR8284511_trimmed.fq.sort.sort.q10.rmdup.narrowPeak_peak_54223	56	.	5.49104	7.98366	5.62208	117
chr7	35818171	35818347	SRR8284511_trimmed.fq.sort.sort.q10.rmdup.narrowPeak_peak_54224	88	.	6.9886	11.3264	8.87417	134
chr7	35830215	35830419	SRR8284511_trimmed.fq.sort.sort.q10.rmdup.narrowPeak_peak_54225	126	.	8.35499	15.1581	12.6285	138
chr7	35854972	35855156	SRR8284511_trimmed.fq.sort.sort.q10.rmdup.narrowPeak_peak_54226	48	.	3.99436	7.1639	4.83359	132
chr7	35859610	35859960	SRR8284511_trimmed.fq.sort.sort.q10.rmdup.narrowPeak_peak_54227	1107	.	25.472	114.544	110.727	210
chr7	35868564	35868738	SRR8284511_trimmed.fq.sort.sort.q10.rmdup.narrowPeak_peak_54228	77	.	6.48941	10.1795	7.75508	85
chr7	35874547	35874847	SRR8284511_trimmed.fq.sort.sort.q10.rmdup.narrowPeak_peak_54229	368	.	15.3592	39.6565	36.8031	132
chr7	35879925	35880292	SRR8284511_trimmed.fq.sort.sort.q10.rmdup.narrowPeak_peak_54230	1182	.	24.6046	122.171	118.209	223
chr7	35884671	35884863	SRR8284511_trimmed.fq.sort.sort.q10.rmdup.narrowPeak_peak_54231	128	.	6.07217	15.3807	12.848	104
chr7	35899565	35899734	SRR8284511_trimmed.fq.sort.sort.q10.rmdup.narrowPeak_peak_54232	143	.	6.58492	16.9451	14.3857	139
chr7	35901876	35902427	SRR8284511_trimmed.fq.sort.sort.q10.rmdup.narrowPeak_peak_54233	764	.	18.643	79.7238	76.4275	164
chr7	35926862	35927133	SRR8284511_trimmed.fq.sort.sort.q10.rmdup.narrowPeak_peak_54234	134	.	8.03612	16.0145	13.4722	129
chr7	35929002	35929227	SRR8284511_trimmed.fq.sort.sort.q10.rmdup.narrowPeak_peak_54235	280	.	12.6282	30.7645	28.0131	98
chr7	35958749	35959077	SRR8284511_trimmed.fq.sort.sort.q10.rmdup.narrowPeak_peak_54236	974	.	26.4648	101.069	97.4789	139
chr7	35992726	35992782	SRR8284511_trimmed.fq.sort.sort.q10.rmdup.narrowPeak_peak_54237	46	.	4.98405	6.92782	4.61497	32
chr7	35995641	35995839	SRR8284511_trimmed.fq.sort.sort.q10.rmdup.narrowPeak_peak_54238	124	.	8.48616	14.9379	12.4114	94
chr7	36023844	36024014	SRR8284511_trimmed.fq.sort.sort.q10.rmdup.narrowPeak_peak_54239	88	.	6.9886	11.3264	8.87417	112
chr7	36035701	36035978	SRR8284511_trimmed.fq.sort.sort.q10.rmdup.narrowPeak_peak_54240	371	.	16.8256	40.0088	37.1515	108
chr7	36071784	36072125	SRR8284511_trimmed.fq.sort.sort.q10.rmdup.narrowPeak_peak_54241	1096	.	26.7467	113.417	109.622	197
chr7	36131993	36132147	SRR8284511_trimmed.fq.sort.sort.q10.rmdup.narrowPeak_peak_54242	100	.	7.48779	12.503	10.0247	124
chr7	36172607	36172769	SRR8284511_trimmed.fq.sort.sort.q10.rmdup.narrowPeak_peak_54243	112	.	7.98697	13.7074	11.2044	75
chr7	36178193	36178394	SRR8284511_trimmed.fq.sort.sort.q10.rmdup.narrowPeak_peak_54244	124	.	8.48616	14.9379	12.4114	110
chr7	36218451	36218668	SRR8284511_trimmed.fq.sort.sort.q10.rmdup.narrowPeak_peak_54245	198	.	11.2967	22.49	19.8461	100
chr7	36236699	36237071	SRR8284511_trimmed.fq.sort.sort.q10.rmdup.narrowPeak_peak_54246	649	.	20.4095	68.0618	64.9029	176
chr7	36321109	36321312	SRR8284511_trimmed.fq.sort.sort.q10.rmdup.narrowPeak_peak_54247	222	.	10.3648	24.8949	22.2175	116
chr7	36325257	36325493	SRR8284511_trimmed.fq.sort.sort.q10.rmdup.narrowPeak_peak_54248	206	.	10.1405	23.3392	20.6828	134
chr7	36392552	36392919	SRR8284511_trimmed.fq.sort.sort.q10.rmdup.narrowPeak_peak_54249	388	.	15.6896	41.6928	38.8169	184
chr7	36428286	36428435	SRR8284511_trimmed.fq.sort.sort.q10.rmdup.narrowPeak_peak_54250	56	.	5.49104	7.98366	5.62208	37
chr7	36467175	36467418	SRR8284511_trimmed.fq.sort.sort.q10.rmdup.narrowPeak_peak_54251	658	.	23.8374	69.0282	65.8585	108
chr7	36473631	36473910	SRR8284511_trimmed.fq.sort.sort.q10.rmdup.narrowPeak_peak_54252	261	.	13.0138	28.871	26.1426	141
chr7	36516389	36516594	SRR8284511_trimmed.fq.sort.sort.q10.rmdup.narrowPeak_peak_54253	88	.	6.9886	11.3264	8.87417	112
chr7	36531608	36531927	SRR8284511_trimmed.fq.sort.sort.q10.rmdup.narrowPeak_peak_54254	309	.	14.3329	33.7008	30.9146	194
chr7	36585098	36585339	SRR8284511_trimmed.fq.sort.sort.q10.rmdup.narrowPeak_peak_54255	581	.	21.371	61.2378	58.1541	139
chr7	36597238	36597521	SRR8284511_trimmed.fq.sort.sort.q10.rmdup.narrowPeak_peak_54256	321	.	14.6729	34.9574	32.1569	139
chr7	36620336	36620565	SRR8284511_trimmed.fq.sort.sort.q10.rmdup.narrowPeak_peak_54257	228	.	12.4796	25.5739	22.8869	117
chr7	36690458	36690772	SRR8284511_trimmed.fq.sort.sort.q10.rmdup.narrowPeak_peak_54260	451	.	15.1425	48.1054	45.1608	140
chr7	36709291	36709623	SRR8284511_trimmed.fq.sort.sort.q10.rmdup.narrowPeak_peak_54261	898	.	19.3011	93.3161	89.8411	185
chr7	36717332	36717514	SRR8284511_trimmed.fq.sort.sort.q10.rmdup.narrowPeak_peak_54263	80	.	6.45399	10.4627	8.03351	105
chr7	36854326	36854681	SRR8284511_trimmed.fq.sort.sort.q10.rmdup.narrowPeak_peak_54264	384	.	16.3098	41.3062	38.4345	179
chr7	36908621	36908787	SRR8284511_trimmed.fq.sort.sort.q10.rmdup.narrowPeak_peak_54265	77	.	6.48941	10.1795	7.75508	62
chr7	36919492	36919717	SRR8284511_trimmed.fq.sort.sort.q10.rmdup.narrowPeak_peak_54266	197	.	11.2151	22.3545	19.7122	138
chr7	36950339	36950501	SRR8284511_trimmed.fq.sort.sort.q10.rmdup.narrowPeak_peak_54267	88	.	6.9886	11.3264	8.87417	80
chr7	36974611	36974909	SRR8284511_trimmed.fq.sort.sort.q10.rmdup.narrowPeak_peak_54268	604	.	18.1473	63.5959	60.4866	134
chr7	36975544	36975812	SRR8284511_trimmed.fq.sort.sort.q10.rmdup.narrowPeak_peak_54269	167	.	7.99726	19.3832	16.7845	109
chr7	36987983	36988396	SRR8284511_trimmed.fq.sort.sort.q10.rmdup.narrowPeak_peak_54270	208	.	11.2188	23.4697	20.8114	275
chr7	37005729	37006009	SRR8284511_trimmed.fq.sort.sort.q10.rmdup.narrowPeak_peak_54271	215	.	11.9805	24.1767	21.5079	147
chr7	37083656	37083818	SRR8284511_trimmed.fq.sort.sort.q10.rmdup.narrowPeak_peak_54272	77	.	6.48941	10.1795	7.75508	62
chr7	37220785	37221007	SRR8284511_trimmed.fq.sort.sort.q10.rmdup.narrowPeak_peak_54273	239	.	12.7701	26.6392	23.9393	102
chr7	37259275	37259744	SRR8284511_trimmed.fq.sort.sort.q10.rmdup.narrowPeak_peak_54274	281	.	12.3135	30.8552	28.103	195
chr7	37267421	37267786	SRR8284511_trimmed.fq.sort.sort.q10.rmdup.narrowPeak_peak_54275	498	.	17.6202	52.8462	49.8513	249
chr7	37307964	37308131	SRR8284511_trimmed.fq.sort.sort.q10.rmdup.narrowPeak_peak_54276	149	.	9.48453	17.4716	14.9014	91
chr7	37314772	37314991	SRR8284511_trimmed.fq.sort.sort.q10.rmdup.narrowPeak_peak_54277	85	.	6.33814	11.0125	8.57333	116
chr7	37317089	37317310	SRR8284511_trimmed.fq.sort.sort.q10.rmdup.narrowPeak_peak_54278	141	.	8.46774	16.7455	14.1891	94
chr7	37324615	37324976	SRR8284511_trimmed.fq.sort.sort.q10.rmdup.narrowPeak_peak_54279	490	.	18.4729	51.9968	49.011	239
chr7	37343462	37343599	SRR8284511_trimmed.fq.sort.sort.q10.rmdup.narrowPeak_peak_54280	88	.	4.76408	11.2549	8.81148	64
chr7	37346031	37346384	SRR8284511_trimmed.fq.sort.sort.q10.rmdup.narrowPeak_peak_54281	1482	.	26.6739	153.009	148.286	167
chr7	37357745	37358009	SRR8284511_trimmed.fq.sort.sort.q10.rmdup.narrowPeak_peak_54282	949	.	15.3212	98.5126	94.9614	140
chr7	37358595	37358798	SRR8284511_trimmed.fq.sort.sort.q10.rmdup.narrowPeak_peak_54283	129	.	4.83029	15.4794	12.9453	120
chr7	37360191	37360528	SRR8284511_trimmed.fq.sort.sort.q10.rmdup.narrowPeak_peak_54284	1330	.	18.777	137.394	133.095	160
chr7	37369700	37370027	SRR8284511_trimmed.fq.sort.sort.q10.rmdup.narrowPeak_peak_54285	665	.	12.7793	69.7528	66.5747	172
chr7	37373924	37374274	SRR8284511_trimmed.fq.sort.sort.q10.rmdup.narrowPeak_peak_54286	1489	.	21.5685	153.677	148.935	168
chr7	37409597	37409801	SRR8284511_trimmed.fq.sort.sort.q10.rmdup.narrowPeak_peak_54287	100	.	7.48779	12.503	10.0247	121
chr7	37421788	37421980	SRR8284511_trimmed.fq.sort.sort.q10.rmdup.narrowPeak_peak_54288	100	.	7.48779	12.503	10.0247	91
chr7	37471784	37472045	SRR8284511_trimmed.fq.sort.sort.q10.rmdup.narrowPeak_peak_54289	684	.	22.3373	71.6848	68.4848	122
chr7	37482642	37482883	SRR8284511_trimmed.fq.sort.sort.q10.rmdup.narrowPeak_peak_54290	255	.	12.9967	28.2219	25.5019	120
chr7	37548889	37549037	SRR8284511_trimmed.fq.sort.sort.q10.rmdup.narrowPeak_peak_54291	56	.	5.49104	7.98366	5.62208	92
chr7	37567962	37568147	SRR8284511_trimmed.fq.sort.sort.q10.rmdup.narrowPeak_peak_54292	77	.	6.48941	10.1795	7.75508	131
chr7	37606546	37606726	SRR8284511_trimmed.fq.sort.sort.q10.rmdup.narrowPeak_peak_54293	56	.	5.49104	7.98366	5.62208	50
chr7	37624832	37625048	SRR8284511_trimmed.fq.sort.sort.q10.rmdup.narrowPeak_peak_54294	112	.	7.98697	13.7074	11.2044	76
chr7	37770452	37770586	SRR8284511_trimmed.fq.sort.sort.q10.rmdup.narrowPeak_peak_54295	78	.	5.69858	10.3068	7.88021	61
chr7	37775513	37775914	SRR8284511_trimmed.fq.sort.sort.q10.rmdup.narrowPeak_peak_54296	1260	.	24.3637	130.21	126.077	203
chr7	37793258	37793540	SRR8284511_trimmed.fq.sort.sort.q10.rmdup.narrowPeak_peak_54297	188	.	10.9821	21.436	18.8057	144
chr7	37893894	37894282	SRR8284511_trimmed.fq.sort.sort.q10.rmdup.narrowPeak_peak_54298	962	.	25.3852	99.8616	96.2899	170
chr7	37923044	37923330	SRR8284511_trimmed.fq.sort.sort.q10.rmdup.narrowPeak_peak_54299	594	.	21.1669	62.5826	59.4843	147
chr7	37934927	37935254	SRR8284511_trimmed.fq.sort.sort.q10.rmdup.narrowPeak_peak_54300	1235	.	27.3157	127.593	123.518	157
chr7	37972669	37972886	SRR8284511_trimmed.fq.sort.sort.q10.rmdup.narrowPeak_peak_54301	204	.	10.9996	23.1027	20.4492	90
chr7	37999568	38000016	SRR8284511_trimmed.fq.sort.sort.q10.rmdup.narrowPeak_peak_54302	526	.	17.0006	55.6371	52.6132	329
chr7	38043177	38043368	SRR8284511_trimmed.fq.sort.sort.q10.rmdup.narrowPeak_peak_54304	200	.	11.064	22.6504	20.0041	118
chr7	38061022	38061304	SRR8284511_trimmed.fq.sort.sort.q10.rmdup.narrowPeak_peak_54305	499	.	19.0144	52.9535	49.9577	159
chr7	38073890	38074234	SRR8284511_trimmed.fq.sort.sort.q10.rmdup.narrowPeak_peak_54307	683	.	19.1823	71.5944	68.3954	203
chr7	38086009	38086351	SRR8284511_trimmed.fq.sort.sort.q10.rmdup.narrowPeak_peak_54308	598	.	20.4243	62.9482	59.8459	141
chr7	38118626	38118940	SRR8284511_trimmed.fq.sort.sort.q10.rmdup.narrowPeak_peak_54310	343	.	16.0015	37.2079	34.3819	180
chr7	38131133	38131638	SRR8284511_trimmed.fq.sort.sort.q10.rmdup.narrowPeak_peak_54311	713	.	20.1934	74.5564	71.3228	342
chr7	38141680	38142098	SRR8284511_trimmed.fq.sort.sort.q10.rmdup.narrowPeak_peak_54312	1425	.	26.3095	147.055	142.505	239
chr7	38142233	38142433	SRR8284511_trimmed.fq.sort.sort.q10.rmdup.narrowPeak_peak_54313	83	.	4.69263	10.7587	8.32438	101
chr7	38147526	38147826	SRR8284511_trimmed.fq.sort.sort.q10.rmdup.narrowPeak_peak_54314	427	.	15.4483	45.7042	42.7849	156
chr7	38161456	38161774	SRR8284511_trimmed.fq.sort.sort.q10.rmdup.narrowPeak_peak_54316	643	.	22.4493	67.4677	64.3155	176
chr7	38167545	38167989	SRR8284511_trimmed.fq.sort.sort.q10.rmdup.narrowPeak_peak_54317	1143	.	26.7088	118.275	114.389	299
chr7	38182506	38182955	SRR8284511_trimmed.fq.sort.sort.q10.rmdup.narrowPeak_peak_54318	1593	.	28.6533	164.385	159.32	222
chr7	38190334	38190648	SRR8284511_trimmed.fq.sort.sort.q10.rmdup.narrowPeak_peak_54319	272	.	11.1801	30.0391	27.2964	124
chr7	38191649	38191890	SRR8284511_trimmed.fq.sort.sort.q10.rmdup.narrowPeak_peak_54320	271	.	11.0783	29.8445	27.1045	133
chr7	38200876	38201319	SRR8284511_trimmed.fq.sort.sort.q10.rmdup.narrowPeak_peak_54321	1629	.	25.4045	168.155	162.978	275
chr7	38204422	38204648	SRR8284511_trimmed.fq.sort.sort.q10.rmdup.narrowPeak_peak_54322	263	.	7.78563	29.0607	26.3301	108
chr7	38227317	38227583	SRR8284511_trimmed.fq.sort.sort.q10.rmdup.narrowPeak_peak_54323	292	.	14.0986	31.9779	29.2121	205
chr7	38250973	38251152	SRR8284511_trimmed.fq.sort.sort.q10.rmdup.narrowPeak_peak_54324	187	.	10.9649	21.4075	18.7794	97
chr7	38267022	38267386	SRR8284511_trimmed.fq.sort.sort.q10.rmdup.narrowPeak_peak_54325	493	.	16.9271	52.3369	49.3477	220
chr7	38282067	38282611	SRR8284511_trimmed.fq.sort.sort.q10.rmdup.narrowPeak_peak_54327	384	.	15.0494	41.279	38.4075	286
chr7	38837173	38837328	SRR8284511_trimmed.fq.sort.sort.q10.rmdup.narrowPeak_peak_54329	56	.	5.49104	7.98366	5.62208	75
chr7	39455889	39456107	SRR8284511_trimmed.fq.sort.sort.q10.rmdup.narrowPeak_peak_54330	149	.	9.48453	17.4716	14.9014	108
chr7	39484507	39484722	SRR8284511_trimmed.fq.sort.sort.q10.rmdup.narrowPeak_peak_54331	233	.	12.4093	26.0365	23.3438	100
chr7	39517814	39517969	SRR8284511_trimmed.fq.sort.sort.q10.rmdup.narrowPeak_peak_54332	46	.	4.99186	6.94015	4.61497	114
chr7	39544074	39544517	SRR8284511_trimmed.fq.sort.sort.q10.rmdup.narrowPeak_peak_54334	451	.	17.6194	48.1225	45.1774	263
chr7	39556125	39556305	SRR8284511_trimmed.fq.sort.sort.q10.rmdup.narrowPeak_peak_54335	165	.	9.88328	19.1015	16.5064	73
chr7	39655100	39655364	SRR8284511_trimmed.fq.sort.sort.q10.rmdup.narrowPeak_peak_54336	322	.	15.1099	35.0169	32.2155	126
chr7	39716452	39716734	SRR8284511_trimmed.fq.sort.sort.q10.rmdup.narrowPeak_peak_54337	634	.	21.9464	66.5685	63.4264	108
chr7	39756370	39756568	SRR8284511_trimmed.fq.sort.sort.q10.rmdup.narrowPeak_peak_54338	112	.	7.98697	13.7074	11.2044	83
chr7	39848182	39848470	SRR8284511_trimmed.fq.sort.sort.q10.rmdup.narrowPeak_peak_54339	733	.	23.0304	76.5617	73.304	142
chr7	39898332	39898545	SRR8284511_trimmed.fq.sort.sort.q10.rmdup.narrowPeak_peak_54340	215	.	11.9805	24.1767	21.5079	121
chr7	40012761	40012934	SRR8284511_trimmed.fq.sort.sort.q10.rmdup.narrowPeak_peak_54342	100	.	7.48779	12.503	10.0247	92
chr7	40036187	40036340	SRR8284511_trimmed.fq.sort.sort.q10.rmdup.narrowPeak_peak_54343	56	.	5.49104	7.98366	5.62208	121
chr7	40072577	40072744	SRR8284511_trimmed.fq.sort.sort.q10.rmdup.narrowPeak_peak_54344	66	.	5.99023	9.06441	6.67006	102
chr7	40086257	40086555	SRR8284511_trimmed.fq.sort.sort.q10.rmdup.narrowPeak_peak_54345	662	.	22.5768	69.4593	66.2846	145
chr7	40273480	40273970	SRR8284511_trimmed.fq.sort.sort.q10.rmdup.narrowPeak_peak_54346	906	.	25.3887	94.1203	90.6333	144
chr7	40310595	40310903	SRR8284511_trimmed.fq.sort.sort.q10.rmdup.narrowPeak_peak_54347	966	.	27.5491	100.244	96.6666	151
chr7	40383446	40383744	SRR8284511_trimmed.fq.sort.sort.q10.rmdup.narrowPeak_peak_54348	375	.	17.4715	40.3882	37.5265	120
chr7	40389863	40390067	SRR8284511_trimmed.fq.sort.sort.q10.rmdup.narrowPeak_peak_54349	112	.	7.98697	13.7074	11.2044	101
chr7	40439650	40439861	SRR8284511_trimmed.fq.sort.sort.q10.rmdup.narrowPeak_peak_54350	149	.	9.48453	17.4716	14.9014	122
chr7	40671101	40671554	SRR8284511_trimmed.fq.sort.sort.q10.rmdup.narrowPeak_peak_54351	335	.	15.1044	36.3823	33.5654	133
chr7	40687071	40687359	SRR8284511_trimmed.fq.sort.sort.q10.rmdup.narrowPeak_peak_54352	518	.	19.6409	54.8655	51.8496	141
chr7	40765360	40765518	SRR8284511_trimmed.fq.sort.sort.q10.rmdup.narrowPeak_peak_54353	77	.	6.48941	10.1795	7.75508	37
chr7	40786837	40787136	SRR8284511_trimmed.fq.sort.sort.q10.rmdup.narrowPeak_peak_54354	345	.	15.7063	37.4058	34.5773	157
chr7	40901183	40901526	SRR8284511_trimmed.fq.sort.sort.q10.rmdup.narrowPeak_peak_54355	1270	.	28.0119	131.187	127.031	135
chr7	40942502	40942976	SRR8284511_trimmed.fq.sort.sort.q10.rmdup.narrowPeak_peak_54356	991	.	27.3363	102.785	99.1682	211
chr7	41199492	41199660	SRR8284511_trimmed.fq.sort.sort.q10.rmdup.narrowPeak_peak_54357	88	.	6.9886	11.3264	8.87417	121
chr7	41500155	41500595	SRR8284511_trimmed.fq.sort.sort.q10.rmdup.narrowPeak_peak_54358	433	.	15.3296	46.2262	43.3015	441
chr7	41600173	41600554	SRR8284511_trimmed.fq.sort.sort.q10.rmdup.narrowPeak_peak_54359	299	.	14.1718	32.7599	29.985	203
chr7	41632812	41633144	SRR8284511_trimmed.fq.sort.sort.q10.rmdup.narrowPeak_peak_54360	501	.	18.2057	53.1192	50.1216	157
chr7	42450637	42450974	SRR8284511_trimmed.fq.sort.sort.q10.rmdup.narrowPeak_peak_54361	259	.	12.546	28.7062	25.9799	149
chr7	42642721	42642904	SRR8284511_trimmed.fq.sort.sort.q10.rmdup.narrowPeak_peak_54362	66	.	5.99023	9.06441	6.67006	130
chr7	42660275	42660450	SRR8284511_trimmed.fq.sort.sort.q10.rmdup.narrowPeak_peak_54363	100	.	7.48779	12.503	10.0247	92
chr7	42692950	42693101	SRR8284511_trimmed.fq.sort.sort.q10.rmdup.narrowPeak_peak_54364	124	.	8.48616	14.9379	12.4114	92
chr7	43283193	43283553	SRR8284511_trimmed.fq.sort.sort.q10.rmdup.narrowPeak_peak_54365	1226	.	27.3686	126.712	122.655	175
chr7	43333275	43333530	SRR8284511_trimmed.fq.sort.sort.q10.rmdup.narrowPeak_peak_54366	453	.	19.9674	48.28	45.3334	130
chr7	43378235	43378640	SRR8284511_trimmed.fq.sort.sort.q10.rmdup.narrowPeak_peak_54367	1425	.	28.7408	147.15	142.596	187
chr7	43417321	43417683	SRR8284511_trimmed.fq.sort.sort.q10.rmdup.narrowPeak_peak_54368	237	.	12.678	26.4852	23.7871	175
chr7	43422991	43423361	SRR8284511_trimmed.fq.sort.sort.q10.rmdup.narrowPeak_peak_54369	949	.	24.744	98.5421	94.9902	190
chr7	43452741	43452959	SRR8284511_trimmed.fq.sort.sort.q10.rmdup.narrowPeak_peak_54370	112	.	7.98697	13.7074	11.2044	140
chr7	43466464	43466752	SRR8284511_trimmed.fq.sort.sort.q10.rmdup.narrowPeak_peak_54371	300	.	9.40753	32.834	30.0579	147
chr7	43470427	43470727	SRR8284511_trimmed.fq.sort.sort.q10.rmdup.narrowPeak_peak_54372	842	.	19.1168	87.684	84.2864	139
chr7	43495398	43495650	SRR8284511_trimmed.fq.sort.sort.q10.rmdup.narrowPeak_peak_54373	278	.	13.2933	30.6154	27.866	143
chr7	43498391	43498572	SRR8284511_trimmed.fq.sort.sort.q10.rmdup.narrowPeak_peak_54374	100	.	7.02247	12.5395	10.0607	117
chr7	43525421	43525637	SRR8284511_trimmed.fq.sort.sort.q10.rmdup.narrowPeak_peak_54375	215	.	11.6844	24.2473	21.5778	145
chr7	43570864	43571075	SRR8284511_trimmed.fq.sort.sort.q10.rmdup.narrowPeak_peak_54376	100	.	7.48779	12.503	10.0247	98
chr7	43584858	43585111	SRR8284511_trimmed.fq.sort.sort.q10.rmdup.narrowPeak_peak_54378	156	.	9.36163	18.2377	15.6571	169
chr7	43651755	43651917	SRR8284511_trimmed.fq.sort.sort.q10.rmdup.narrowPeak_peak_54379	124	.	8.48616	14.9379	12.4114	94
chr7	43668628	43668921	SRR8284511_trimmed.fq.sort.sort.q10.rmdup.narrowPeak_peak_54380	377	.	15.0913	40.6284	37.764	147
chr7	43678570	43678818	SRR8284511_trimmed.fq.sort.sort.q10.rmdup.narrowPeak_peak_54381	345	.	10.0224	37.3434	34.5156	177
chr7	43680996	43681353	SRR8284511_trimmed.fq.sort.sort.q10.rmdup.narrowPeak_peak_54382	820	.	17.5893	85.4569	82.0889	164
chr7	43765116	43765288	SRR8284511_trimmed.fq.sort.sort.q10.rmdup.narrowPeak_peak_54384	100	.	7.48779	12.503	10.0247	98
chr7	43782431	43782789	SRR8284511_trimmed.fq.sort.sort.q10.rmdup.narrowPeak_peak_54385	1198	.	27.4303	123.847	119.851	214
chr7	43789401	43789560	SRR8284511_trimmed.fq.sort.sort.q10.rmdup.narrowPeak_peak_54386	98	.	7.36739	12.3071	9.83845	126
chr7	43817891	43818017	SRR8284511_trimmed.fq.sort.sort.q10.rmdup.narrowPeak_peak_54387	56	.	5.49104	7.98366	5.62208	97
chr7	43866203	43866400	SRR8284511_trimmed.fq.sort.sort.q10.rmdup.narrowPeak_peak_54388	188	.	10.9821	21.436	18.8057	91
chr7	43873219	43873595	SRR8284511_trimmed.fq.sort.sort.q10.rmdup.narrowPeak_peak_54389	1364	.	29.1064	140.825	136.442	198
chr7	43878357	43878569	SRR8284511_trimmed.fq.sort.sort.q10.rmdup.narrowPeak_peak_54390	116	.	6.70895	14.1243	11.6152	95
chr7	43883591	43883960	SRR8284511_trimmed.fq.sort.sort.q10.rmdup.narrowPeak_peak_54391	806	.	22.18	83.962	80.613	222
chr7	43894851	43895184	SRR8284511_trimmed.fq.sort.sort.q10.rmdup.narrowPeak_peak_54392	1315	.	30.1109	135.839	131.577	202
chr7	43919845	43920204	SRR8284511_trimmed.fq.sort.sort.q10.rmdup.narrowPeak_peak_54393	1073	.	27.5466	111.123	107.368	191
chr7	43926074	43926321	SRR8284511_trimmed.fq.sort.sort.q10.rmdup.narrowPeak_peak_54394	391	.	13.5384	41.9932	39.1141	104
chr7	43928614	43928845	SRR8284511_trimmed.fq.sort.sort.q10.rmdup.narrowPeak_peak_54395	321	.	12.0673	34.9694	32.1687	124
chr7	44227840	44228106	SRR8284511_trimmed.fq.sort.sort.q10.rmdup.narrowPeak_peak_54396	242	.	12.9585	26.9542	24.2503	122
chr7	44253541	44253777	SRR8284511_trimmed.fq.sort.sort.q10.rmdup.narrowPeak_peak_54398	107	.	7.43137	13.2119	10.7225	103
chr7	44262669	44263127	SRR8284511_trimmed.fq.sort.sort.q10.rmdup.narrowPeak_peak_54399	1694	.	28.6992	174.801	169.426	251
chr7	44277331	44277611	SRR8284511_trimmed.fq.sort.sort.q10.rmdup.narrowPeak_peak_54400	548	.	20.91	57.9058	54.8581	135
chr7	44312118	44312304	SRR8284511_trimmed.fq.sort.sort.q10.rmdup.narrowPeak_peak_54401	149	.	9.48453	17.4716	14.9014	103
chr7	44317867	44318243	SRR8284511_trimmed.fq.sort.sort.q10.rmdup.narrowPeak_peak_54402	569	.	20.2066	60.0159	56.9454	259
chr7	44351229	44351585	SRR8284511_trimmed.fq.sort.sort.q10.rmdup.narrowPeak_peak_54403	1521	.	30.6948	157.02	152.178	210
chr7	44398620	44398932	SRR8284511_trimmed.fq.sort.sort.q10.rmdup.narrowPeak_peak_54404	347	.	16.2276	37.5892	34.7588	98
chr7	44405653	44405801	SRR8284511_trimmed.fq.sort.sort.q10.rmdup.narrowPeak_peak_54405	46	.	4.99186	6.94015	4.61497	58
chr7	44411262	44411432	SRR8284511_trimmed.fq.sort.sort.q10.rmdup.narrowPeak_peak_54406	56	.	5.49104	7.98366	5.62208	78
chr7	44462766	44462966	SRR8284511_trimmed.fq.sort.sort.q10.rmdup.narrowPeak_peak_54409	136	.	8.97129	16.17	13.6255	61
chr7	44485132	44485481	SRR8284511_trimmed.fq.sort.sort.q10.rmdup.narrowPeak_peak_54410	1715	.	33.7173	177.045	171.599	165
chr7	44501490	44502008	SRR8284511_trimmed.fq.sort.sort.q10.rmdup.narrowPeak_peak_54411	506	.	15.9945	53.6223	50.6193	372
chr7	44512640	44512889	SRR8284511_trimmed.fq.sort.sort.q10.rmdup.narrowPeak_peak_54412	228	.	12.4796	25.5739	22.8869	112
chr7	44519618	44519863	SRR8284511_trimmed.fq.sort.sort.q10.rmdup.narrowPeak_peak_54413	164	.	8.08771	19.054	16.4595	104
chr7	44521790	44522074	SRR8284511_trimmed.fq.sort.sort.q10.rmdup.narrowPeak_peak_54414	474	.	15.5316	50.389	47.42	143
chr7	44527350	44527811	SRR8284511_trimmed.fq.sort.sort.q10.rmdup.narrowPeak_peak_54415	776	.	21.1699	80.9746	77.6632	345
chr7	44534961	44535109	SRR8284511_trimmed.fq.sort.sort.q10.rmdup.narrowPeak_peak_54416	56	.	5.49104	7.98366	5.62208	55
chr7	44548867	44549178	SRR8284511_trimmed.fq.sort.sort.q10.rmdup.narrowPeak_peak_54417	1201	.	28.0245	124.148	120.145	131
chr7	44561082	44561414	SRR8284511_trimmed.fq.sort.sort.q10.rmdup.narrowPeak_peak_54419	1220	.	28.9301	126.099	122.055	146
chr7	44578330	44578547	SRR8284511_trimmed.fq.sort.sort.q10.rmdup.narrowPeak_peak_54420	174	.	10.4829	20.0941	17.4833	105
chr7	44604098	44604246	SRR8284511_trimmed.fq.sort.sort.q10.rmdup.narrowPeak_peak_54421	56	.	5.49104	7.98366	5.62208	40
chr7	44617098	44617420	SRR8284511_trimmed.fq.sort.sort.q10.rmdup.narrowPeak_peak_54422	533	.	17.3913	56.403	53.3711	140
chr7	44619366	44619509	SRR8284511_trimmed.fq.sort.sort.q10.rmdup.narrowPeak_peak_54423	91	.	6.01114	11.6165	9.15975	110
chr7	44626066	44626249	SRR8284511_trimmed.fq.sort.sort.q10.rmdup.narrowPeak_peak_54424	174	.	10.4829	20.0941	17.4833	79
chr7	44633508	44633802	SRR8284511_trimmed.fq.sort.sort.q10.rmdup.narrowPeak_peak_54425	413	.	17.5994	44.2603	41.3565	144
chr7	44641948	44642216	SRR8284511_trimmed.fq.sort.sort.q10.rmdup.narrowPeak_peak_54426	649	.	21.8468	68.1374	64.9775	122
chr7	44647379	44647666	SRR8284511_trimmed.fq.sort.sort.q10.rmdup.narrowPeak_peak_54427	1180	.	19.865	121.978	118.02	144
chr7	44650057	44650354	SRR8284511_trimmed.fq.sort.sort.q10.rmdup.narrowPeak_peak_54428	769	.	13.776	80.2766	76.9739	143
chr7	44653883	44654071	SRR8284511_trimmed.fq.sort.sort.q10.rmdup.narrowPeak_peak_54429	158	.	5.6859	18.4441	15.8608	95
chr7	44655517	44655856	SRR8284511_trimmed.fq.sort.sort.q10.rmdup.narrowPeak_peak_54430	829	.	18.585	86.3578	82.9779	175
chr7	44666498	44666788	SRR8284511_trimmed.fq.sort.sort.q10.rmdup.narrowPeak_peak_54431	461	.	18.6314	49.1044	46.149	164
chr7	44674563	44674841	SRR8284511_trimmed.fq.sort.sort.q10.rmdup.narrowPeak_peak_54432	219	.	11.932	24.6603	21.9859	138
chr7	44688946	44689267	SRR8284511_trimmed.fq.sort.sort.q10.rmdup.narrowPeak_peak_54433	315	.	14.3074	34.3332	31.5396	145
chr7	44701979	44702199	SRR8284511_trimmed.fq.sort.sort.q10.rmdup.narrowPeak_peak_54434	326	.	9.98533	35.4443	32.6383	112
chr7	44704398	44704714	SRR8284511_trimmed.fq.sort.sort.q10.rmdup.narrowPeak_peak_54435	759	.	17.115	79.2882	75.9977	137
chr7	44709972	44710123	SRR8284511_trimmed.fq.sort.sort.q10.rmdup.narrowPeak_peak_54436	88	.	6.25736	11.2632	8.81957	50
chr7	44724336	44724624	SRR8284511_trimmed.fq.sort.sort.q10.rmdup.narrowPeak_peak_54438	296	.	13.9885	32.4491	29.6778	144
chr7	44745217	44745575	SRR8284511_trimmed.fq.sort.sort.q10.rmdup.narrowPeak_peak_54439	823	.	23.4945	85.6911	82.3198	157
chr7	44781475	44781813	SRR8284511_trimmed.fq.sort.sort.q10.rmdup.narrowPeak_peak_54440	149	.	9.48453	17.4716	14.9014	343
chr7	44818110	44818421	SRR8284511_trimmed.fq.sort.sort.q10.rmdup.narrowPeak_peak_54441	216	.	9.41841	24.2759	21.6061	164
chr7	44823464	44823747	SRR8284511_trimmed.fq.sort.sort.q10.rmdup.narrowPeak_peak_54442	295	.	7.83699	32.2846	29.5153	147
chr7	44824893	44825417	SRR8284511_trimmed.fq.sort.sort.q10.rmdup.narrowPeak_peak_54443	992	.	16.8345	102.914	99.2953	248
chr7	44860586	44860995	SRR8284511_trimmed.fq.sort.sort.q10.rmdup.narrowPeak_peak_54444	947	.	22.8942	98.324	94.7755	160
chr7	44871819	44872084	SRR8284511_trimmed.fq.sort.sort.q10.rmdup.narrowPeak_peak_54445	271	.	12.8845	29.9186	27.1772	143
chr7	44881034	44881234	SRR8284511_trimmed.fq.sort.sort.q10.rmdup.narrowPeak_peak_54446	100	.	7.48779	12.503	10.0247	142
chr7	44895985	44896467	SRR8284511_trimmed.fq.sort.sort.q10.rmdup.narrowPeak_peak_54447	796	.	20.0793	83.0212	79.6843	160
chr7	44901172	44901362	SRR8284511_trimmed.fq.sort.sort.q10.rmdup.narrowPeak_peak_54448	117	.	7.52654	14.234	11.7233	82
chr7	44925555	44925840	SRR8284511_trimmed.fq.sort.sort.q10.rmdup.narrowPeak_peak_54449	263	.	11.3409	29.0921	26.3613	115
chr7	44935897	44936075	SRR8284511_trimmed.fq.sort.sort.q10.rmdup.narrowPeak_peak_54450	69	.	5.78321	9.37907	6.97893	73
chr7	44955704	44955997	SRR8284511_trimmed.fq.sort.sort.q10.rmdup.narrowPeak_peak_54451	494	.	13.4455	52.4662	49.4754	158
chr7	44958277	44958560	SRR8284511_trimmed.fq.sort.sort.q10.rmdup.narrowPeak_peak_54452	798	.	19.0097	83.1419	79.8035	170
chr7	44966071	44966341	SRR8284511_trimmed.fq.sort.sort.q10.rmdup.narrowPeak_peak_54453	152	.	9.41265	17.8293	15.2543	141
chr7	44975595	44975893	SRR8284511_trimmed.fq.sort.sort.q10.rmdup.narrowPeak_peak_54454	203	.	8.76905	22.9948	20.3427	196
chr7	44978407	44978610	SRR8284511_trimmed.fq.sort.sort.q10.rmdup.narrowPeak_peak_54455	198	.	6.48549	22.4515	19.808	119
chr7	44983121	44983448	SRR8284511_trimmed.fq.sort.sort.q10.rmdup.narrowPeak_peak_54456	1384	.	21.3574	142.911	138.474	137
chr7	44985580	44985772	SRR8284511_trimmed.fq.sort.sort.q10.rmdup.narrowPeak_peak_54457	301	.	8.39414	32.9084	30.1315	99
chr7	45023798	45024102	SRR8284511_trimmed.fq.sort.sort.q10.rmdup.narrowPeak_peak_54459	300	.	12.6975	32.8529	30.0765	141
chr7	45038018	45038336	SRR8284511_trimmed.fq.sort.sort.q10.rmdup.narrowPeak_peak_54461	853	.	21.8582	88.7182	85.3068	135
chr7	45044021	45044308	SRR8284511_trimmed.fq.sort.sort.q10.rmdup.narrowPeak_peak_54462	112	.	7.73149	13.7032	11.2044	88
chr7	45062222	45062509	SRR8284511_trimmed.fq.sort.sort.q10.rmdup.narrowPeak_peak_54463	257	.	12.3926	28.4444	25.721	176
chr7	45067846	45068319	SRR8284511_trimmed.fq.sort.sort.q10.rmdup.narrowPeak_peak_54464	757	.	16.3941	79.001	75.714	286
chr7	45072324	45072557	SRR8284511_trimmed.fq.sort.sort.q10.rmdup.narrowPeak_peak_54465	342	.	9.93732	37.1242	34.2991	108
chr7	45078500	45078906	SRR8284511_trimmed.fq.sort.sort.q10.rmdup.narrowPeak_peak_54466	1006	.	15.0132	104.322	100.681	205
chr7	45079851	45080163	SRR8284511_trimmed.fq.sort.sort.q10.rmdup.narrowPeak_peak_54467	1089	.	15.9896	112.774	108.99	180
chr7	45086188	45086495	SRR8284511_trimmed.fq.sort.sort.q10.rmdup.narrowPeak_peak_54468	155	.	8.13802	18.1448	15.5656	212
chr7	45092603	45092751	SRR8284511_trimmed.fq.sort.sort.q10.rmdup.narrowPeak_peak_54469	55	.	5.24567	7.87723	5.53021	100
chr7	45098951	45099219	SRR8284511_trimmed.fq.sort.sort.q10.rmdup.narrowPeak_peak_54470	469	.	17.2911	49.8759	46.9123	125
chr7	45124936	45125343	SRR8284511_trimmed.fq.sort.sort.q10.rmdup.narrowPeak_peak_54471	398	.	9.59664	42.7112	39.8243	185
chr7	45127450	45127631	SRR8284511_trimmed.fq.sort.sort.q10.rmdup.narrowPeak_peak_54472	93	.	4.4577	11.7669	9.30765	111
chr7	45128960	45129251	SRR8284511_trimmed.fq.sort.sort.q10.rmdup.narrowPeak_peak_54473	590	.	11.7185	62.1246	59.0313	144
chr7	45133554	45133729	SRR8284511_trimmed.fq.sort.sort.q10.rmdup.narrowPeak_peak_54474	136	.	5.18015	16.1971	13.6481	106
chr7	45136283	45136726	SRR8284511_trimmed.fq.sort.sort.q10.rmdup.narrowPeak_peak_54475	1260	.	23.9931	130.191	126.058	217
chr7	45154948	45155462	SRR8284511_trimmed.fq.sort.sort.q10.rmdup.narrowPeak_peak_54476	510	.	16.6223	54.1019	51.094	225
chr7	45161813	45162173	SRR8284511_trimmed.fq.sort.sort.q10.rmdup.narrowPeak_peak_54477	546	.	16.442	57.6646	54.6193	218
chr7	45162332	45162521	SRR8284511_trimmed.fq.sort.sort.q10.rmdup.narrowPeak_peak_54478	182	.	8.22098	20.8421	18.2217	104
chr7	45173040	45173320	SRR8284511_trimmed.fq.sort.sort.q10.rmdup.narrowPeak_peak_54479	414	.	12.9857	44.3427	41.4381	137
chr7	45173826	45174106	SRR8284511_trimmed.fq.sort.sort.q10.rmdup.narrowPeak_peak_54480	705	.	18.6173	73.758	70.5336	141
chr7	45193466	45193643	SRR8284511_trimmed.fq.sort.sort.q10.rmdup.narrowPeak_peak_54481	100	.	7.02247	12.5395	10.0607	103
chr7	45198518	45198841	SRR8284511_trimmed.fq.sort.sort.q10.rmdup.narrowPeak_peak_54482	1288	.	28.3639	132.997	128.801	126
chr7	45208310	45208608	SRR8284511_trimmed.fq.sort.sort.q10.rmdup.narrowPeak_peak_54483	578	.	18.0527	60.9428	57.8621	141
chr7	45214869	45215050	SRR8284511_trimmed.fq.sort.sort.q10.rmdup.narrowPeak_peak_54484	193	.	10.9775	21.9595	19.3225	90
chr7	45221030	45221239	SRR8284511_trimmed.fq.sort.sort.q10.rmdup.narrowPeak_peak_54485	357	.	15.1419	38.5602	35.7189	145
chr7	45235339	45235528	SRR8284511_trimmed.fq.sort.sort.q10.rmdup.narrowPeak_peak_54486	99	.	7.42133	12.3948	9.92459	102
chr7	45241154	45241373	SRR8284511_trimmed.fq.sort.sort.q10.rmdup.narrowPeak_peak_54487	159	.	9.82318	18.5069	15.9226	119
chr7	45247718	45247905	SRR8284511_trimmed.fq.sort.sort.q10.rmdup.narrowPeak_peak_54488	100	.	7.48779	12.503	10.0247	107
chr7	45264429	45264588	SRR8284511_trimmed.fq.sort.sort.q10.rmdup.narrowPeak_peak_54490	88	.	6.9886	11.3264	8.87417	88
chr7	45277499	45277936	SRR8284511_trimmed.fq.sort.sort.q10.rmdup.narrowPeak_peak_54492	166	.	9.67969	19.2742	16.6768	87
chr7	45294936	45295090	SRR8284511_trimmed.fq.sort.sort.q10.rmdup.narrowPeak_peak_54493	50	.	4.57935	7.38456	5.04938	107
chr7	45299794	45300180	SRR8284511_trimmed.fq.sort.sort.q10.rmdup.narrowPeak_peak_54494	696	.	16.8074	72.8414	69.628	141
chr7	45300342	45300608	SRR8284511_trimmed.fq.sort.sort.q10.rmdup.narrowPeak_peak_54495	357	.	9.81652	38.5993	35.7574	140
chr7	45305310	45305613	SRR8284511_trimmed.fq.sort.sort.q10.rmdup.narrowPeak_peak_54496	1060	.	18.4461	109.75	106.019	147
chr7	45309505	45309805	SRR8284511_trimmed.fq.sort.sort.q10.rmdup.narrowPeak_peak_54497	629	.	13.6649	66.0453	62.9089	131
chr7	45315842	45316057	SRR8284511_trimmed.fq.sort.sort.q10.rmdup.narrowPeak_peak_54498	88	.	6.9886	11.3264	8.87417	96
chr7	45325869	45326136	SRR8284511_trimmed.fq.sort.sort.q10.rmdup.narrowPeak_peak_54499	511	.	20.6426	54.1529	51.1447	138
chr7	45331607	45331826	SRR8284511_trimmed.fq.sort.sort.q10.rmdup.narrowPeak_peak_54500	184	.	10.4603	21.0998	18.4758	131
chr7	45339632	45339780	SRR8284511_trimmed.fq.sort.sort.q10.rmdup.narrowPeak_peak_54501	57	.	3.94618	8.14275	5.77795	84
chr7	45341313	45341649	SRR8284511_trimmed.fq.sort.sort.q10.rmdup.narrowPeak_peak_54502	1030	.	20.3903	106.705	103.025	151
chr7	45343619	45343840	SRR8284511_trimmed.fq.sort.sort.q10.rmdup.narrowPeak_peak_54503	165	.	6.57183	19.1304	16.5348	144
chr7	45349731	45349918	SRR8284511_trimmed.fq.sort.sort.q10.rmdup.narrowPeak_peak_54504	112	.	7.98697	13.7074	11.2044	74
chr7	45367349	45367642	SRR8284511_trimmed.fq.sort.sort.q10.rmdup.narrowPeak_peak_54505	453	.	16.0277	48.3088	45.3618	146
chr7	45386077	45386419	SRR8284511_trimmed.fq.sort.sort.q10.rmdup.narrowPeak_peak_54506	720	.	20.9681	75.2551	72.013	208
chr7	45396019	45396537	SRR8284511_trimmed.fq.sort.sort.q10.rmdup.narrowPeak_peak_54507	362	.	13.8724	39.114	36.2663	380
chr7	45403658	45403906	SRR8284511_trimmed.fq.sort.sort.q10.rmdup.narrowPeak_peak_54508	436	.	10.2855	46.6248	43.6958	112
chr7	45405045	45405533	SRR8284511_trimmed.fq.sort.sort.q10.rmdup.narrowPeak_peak_54509	975	.	17.2983	101.132	97.5404	200
chr7	45434241	45434522	SRR8284511_trimmed.fq.sort.sort.q10.rmdup.narrowPeak_peak_54510	783	.	16.4992	81.6903	78.3702	134
chr7	45434580	45434946	SRR8284511_trimmed.fq.sort.sort.q10.rmdup.narrowPeak_peak_54511	455	.	11.6125	48.4942	45.5453	220
chr7	45438048	45438202	SRR8284511_trimmed.fq.sort.sort.q10.rmdup.narrowPeak_peak_54512	100	.	5.01784	12.5442	10.0653	118
chr7	45447686	45447977	SRR8284511_trimmed.fq.sort.sort.q10.rmdup.narrowPeak_peak_54513	463	.	11.1887	49.2845	46.3271	135
chr7	45451313	45451615	SRR8284511_trimmed.fq.sort.sort.q10.rmdup.narrowPeak_peak_54514	1122	.	20.2582	116.098	112.252	153
chr7	45462857	45463213	SRR8284511_trimmed.fq.sort.sort.q10.rmdup.narrowPeak_peak_54515	804	.	22.0858	83.7687	80.4222	198
chr7	45470741	45471285	SRR8284511_trimmed.fq.sort.sort.q10.rmdup.narrowPeak_peak_54516	1140	.	25.2573	117.935	114.055	315
chr7	45477075	45477376	SRR8284511_trimmed.fq.sort.sort.q10.rmdup.narrowPeak_peak_54517	768	.	19.1975	80.1589	76.8575	155
chr7	45478276	45478485	SRR8284511_trimmed.fq.sort.sort.q10.rmdup.narrowPeak_peak_54518	92	.	5.43371	11.6627	9.20501	110
chr7	45516955	45517208	SRR8284511_trimmed.fq.sort.sort.q10.rmdup.narrowPeak_peak_54519	190	.	8.11112	21.6471	19.0141	137
chr7	45521538	45522100	SRR8284511_trimmed.fq.sort.sort.q10.rmdup.narrowPeak_peak_54520	291	.	9.99907	31.8823	29.1175	289
chr7	45526802	45527073	SRR8284511_trimmed.fq.sort.sort.q10.rmdup.narrowPeak_peak_54521	220	.	10.6165	24.7578	22.0822	139
chr7	45535567	45535792	SRR8284511_trimmed.fq.sort.sort.q10.rmdup.narrowPeak_peak_54522	245	.	11.3487	27.2511	24.5427	104
chr7	45538835	45539031	SRR8284511_trimmed.fq.sort.sort.q10.rmdup.narrowPeak_peak_54523	139	.	7.74828	16.4657	13.9133	122
chr7	45544563	45544891	SRR8284511_trimmed.fq.sort.sort.q10.rmdup.narrowPeak_peak_54524	603	.	19.7774	63.4441	60.3366	163
chr7	45555823	45556147	SRR8284511_trimmed.fq.sort.sort.q10.rmdup.narrowPeak_peak_54525	1399	.	30.2168	144.393	139.917	146
chr7	45561271	45561620	SRR8284511_trimmed.fq.sort.sort.q10.rmdup.narrowPeak_peak_54526	1499	.	31.0664	154.73	149.956	186
chr7	45578048	45578210	SRR8284511_trimmed.fq.sort.sort.q10.rmdup.narrowPeak_peak_54528	129	.	8.25226	15.4414	12.9078	142
chr7	45589345	45589612	SRR8284511_trimmed.fq.sort.sort.q10.rmdup.narrowPeak_peak_54529	647	.	10.3383	67.8817	64.7247	123
chr7	45590993	45591206	SRR8284511_trimmed.fq.sort.sort.q10.rmdup.narrowPeak_peak_54530	225	.	5.68605	25.1986	22.5175	117
chr7	45593175	45593515	SRR8284511_trimmed.fq.sort.sort.q10.rmdup.narrowPeak_peak_54531	1415	.	17.1878	146.08	141.557	170
chr7	45600017	45600206	SRR8284511_trimmed.fq.sort.sort.q10.rmdup.narrowPeak_peak_54532	175	.	10.2117	20.158	17.5461	161
chr7	45668980	45669327	SRR8284511_trimmed.fq.sort.sort.q10.rmdup.narrowPeak_peak_54534	561	.	19.7686	59.2253	56.1632	136
chr7	45682690	45683209	SRR8284511_trimmed.fq.sort.sort.q10.rmdup.narrowPeak_peak_54535	1406	.	28.3248	145.121	140.625	250
chr7	45720449	45720713	SRR8284511_trimmed.fq.sort.sort.q10.rmdup.narrowPeak_peak_54537	287	.	12.3448	31.5596	28.7985	93
chr7	45731097	45731435	SRR8284511_trimmed.fq.sort.sort.q10.rmdup.narrowPeak_peak_54538	869	.	22.2081	90.3831	86.9486	147
chr7	45732811	45732989	SRR8284511_trimmed.fq.sort.sort.q10.rmdup.narrowPeak_peak_54539	111	.	5.6566	13.6532	11.1566	80
chr7	45736689	45736851	SRR8284511_trimmed.fq.sort.sort.q10.rmdup.narrowPeak_peak_54540	183	.	6.78302	21.0128	18.3901	120
chr7	45739394	45739723	SRR8284511_trimmed.fq.sort.sort.q10.rmdup.narrowPeak_peak_54541	1093	.	20.7721	113.105	109.316	157
chr7	45746538	45746971	SRR8284511_trimmed.fq.sort.sort.q10.rmdup.narrowPeak_peak_54542	907	.	21.9018	94.2585	90.7696	192
chr7	45753921	45754108	SRR8284511_trimmed.fq.sort.sort.q10.rmdup.narrowPeak_peak_54543	100	.	7.48779	12.503	10.0247	90
chr7	45767653	45767801	SRR8284511_trimmed.fq.sort.sort.q10.rmdup.narrowPeak_peak_54544	56	.	5.49104	7.98366	5.62208	53
chr7	45783484	45783706	SRR8284511_trimmed.fq.sort.sort.q10.rmdup.narrowPeak_peak_54545	172	.	10.0055	19.8158	17.2111	143
chr7	45790263	45790488	SRR8284511_trimmed.fq.sort.sort.q10.rmdup.narrowPeak_peak_54546	201	.	11.4813	22.7972	20.1473	138
chr7	45801321	45801773	SRR8284511_trimmed.fq.sort.sort.q10.rmdup.narrowPeak_peak_54547	2036	.	30.4128	210.066	203.603	238
chr7	45872596	45872890	SRR8284511_trimmed.fq.sort.sort.q10.rmdup.narrowPeak_peak_54548	1114	.	22.9745	115.272	111.443	149
chr7	45873488	45873710	SRR8284511_trimmed.fq.sort.sort.q10.rmdup.narrowPeak_peak_54549	198	.	7.5643	22.4533	19.8099	119
chr7	45887849	45888083	SRR8284511_trimmed.fq.sort.sort.q10.rmdup.narrowPeak_peak_54550	77	.	6.48941	10.1795	7.75508	114
chr7	45898197	45898540	SRR8284511_trimmed.fq.sort.sort.q10.rmdup.narrowPeak_peak_54551	384	.	13.2008	41.3104	38.4387	177
chr7	45899017	45899173	SRR8284511_trimmed.fq.sort.sort.q10.rmdup.narrowPeak_peak_54552	78	.	5.29248	10.2974	7.87105	74
chr7	45919377	45919622	SRR8284511_trimmed.fq.sort.sort.q10.rmdup.narrowPeak_peak_54553	258	.	12.8432	28.5836	25.8585	132
chr7	45924557	45924818	SRR8284511_trimmed.fq.sort.sort.q10.rmdup.narrowPeak_peak_54554	431	.	16.4739	46.083	43.1601	137
chr7	45929753	45929998	SRR8284511_trimmed.fq.sort.sort.q10.rmdup.narrowPeak_peak_54555	521	.	17.5781	55.1615	52.1424	127
chr7	45935156	45935441	SRR8284511_trimmed.fq.sort.sort.q10.rmdup.narrowPeak_peak_54556	1284	.	28.6424	132.606	128.42	140
chr7	45943366	45943669	SRR8284511_trimmed.fq.sort.sort.q10.rmdup.narrowPeak_peak_54557	518	.	17.8547	54.8817	51.8655	113
chr7	46009632	46009997	SRR8284511_trimmed.fq.sort.sort.q10.rmdup.narrowPeak_peak_54558	1170	.	27.4958	120.99	117.051	169
chr7	46033454	46033711	SRR8284511_trimmed.fq.sort.sort.q10.rmdup.narrowPeak_peak_54559	563	.	18.0956	59.3924	56.3286	127
chr7	46052121	46052498	SRR8284511_trimmed.fq.sort.sort.q10.rmdup.narrowPeak_peak_54560	323	.	13.619	35.1796	32.3766	252
chr7	46096115	46096500	SRR8284511_trimmed.fq.sort.sort.q10.rmdup.narrowPeak_peak_54563	1378	.	27.9682	142.224	137.806	156
chr7	46181587	46181997	SRR8284511_trimmed.fq.sort.sort.q10.rmdup.narrowPeak_peak_54564	1022	.	23.7838	105.939	102.271	246
chr7	46204107	46204448	SRR8284511_trimmed.fq.sort.sort.q10.rmdup.narrowPeak_peak_54565	722	.	22.4591	75.4868	72.2417	145
chr7	46226251	46226617	SRR8284511_trimmed.fq.sort.sort.q10.rmdup.narrowPeak_peak_54566	1017	.	24.8519	105.456	101.797	168
chr7	46251926	46252161	SRR8284511_trimmed.fq.sort.sort.q10.rmdup.narrowPeak_peak_54569	215	.	11.9805	24.1767	21.5079	114
chr7	46279945	46280300	SRR8284511_trimmed.fq.sort.sort.q10.rmdup.narrowPeak_peak_54570	766	.	21.9641	79.9158	76.6173	208
chr7	46285624	46285772	SRR8284511_trimmed.fq.sort.sort.q10.rmdup.narrowPeak_peak_54571	46	.	4.99186	6.94015	4.61497	56
chr7	46378315	46378568	SRR8284511_trimmed.fq.sort.sort.q10.rmdup.narrowPeak_peak_54572	111	.	5.63845	13.613	11.1171	99
chr7	46379016	46379325	SRR8284511_trimmed.fq.sort.sort.q10.rmdup.narrowPeak_peak_54573	809	.	18.7707	84.2709	80.9182	147
chr7	46393075	46393479	SRR8284511_trimmed.fq.sort.sort.q10.rmdup.narrowPeak_peak_54574	1171	.	24.5445	121.063	117.123	226
chr7	46422806	46423111	SRR8284511_trimmed.fq.sort.sort.q10.rmdup.narrowPeak_peak_54575	671	.	23.0911	70.3817	67.1966	174
chr7	46460622	46460872	SRR8284511_trimmed.fq.sort.sort.q10.rmdup.narrowPeak_peak_54576	215	.	11.9805	24.1767	21.5079	137
chr7	46516019	46516293	SRR8284511_trimmed.fq.sort.sort.q10.rmdup.narrowPeak_peak_54577	449	.	17.9563	47.9348	44.992	133
chr7	46563866	46564139	SRR8284511_trimmed.fq.sort.sort.q10.rmdup.narrowPeak_peak_54578	447	.	14.5446	47.6413	44.7015	145
chr7	46565427	46565674	SRR8284511_trimmed.fq.sort.sort.q10.rmdup.narrowPeak_peak_54579	256	.	8.97784	28.3916	25.6696	130
chr7	46569597	46569848	SRR8284511_trimmed.fq.sort.sort.q10.rmdup.narrowPeak_peak_54580	449	.	15.0106	47.8428	44.9008	140
chr7	46606417	46606747	SRR8284511_trimmed.fq.sort.sort.q10.rmdup.narrowPeak_peak_54581	870	.	15.4712	90.4668	87.0313	140
chr7	46607339	46607796	SRR8284511_trimmed.fq.sort.sort.q10.rmdup.narrowPeak_peak_54582	739	.	13.9723	77.2474	73.9818	173
chr7	46665200	46665609	SRR8284511_trimmed.fq.sort.sort.q10.rmdup.narrowPeak_peak_54583	1259	.	26.2515	130.073	125.942	155
chr7	46691771	46692032	SRR8284511_trimmed.fq.sort.sort.q10.rmdup.narrowPeak_peak_54584	533	.	21.9549	56.3893	53.3576	135
chr7	46710582	46710886	SRR8284511_trimmed.fq.sort.sort.q10.rmdup.narrowPeak_peak_54585	528	.	12.8234	55.8406	52.8145	156
chr7	46714539	46714884	SRR8284511_trimmed.fq.sort.sort.q10.rmdup.narrowPeak_peak_54586	872	.	17.6865	90.695	87.2565	169
chr7	46745166	46745436	SRR8284511_trimmed.fq.sort.sort.q10.rmdup.narrowPeak_peak_54587	161	.	9.98371	18.7723	16.1813	140
chr7	46770723	46771098	SRR8284511_trimmed.fq.sort.sort.q10.rmdup.narrowPeak_peak_54588	1516	.	27.5772	156.432	151.607	191
chr7	46797950	46798105	SRR8284511_trimmed.fq.sort.sort.q10.rmdup.narrowPeak_peak_54589	85	.	6.77769	10.985	8.54641	71
chr7	46847039	46847291	SRR8284511_trimmed.fq.sort.sort.q10.rmdup.narrowPeak_peak_54590	293	.	12.3119	32.1516	29.3836	112
chr7	46851117	46851311	SRR8284511_trimmed.fq.sort.sort.q10.rmdup.narrowPeak_peak_54591	152	.	7.98416	17.8636	15.288	108
chr7	46863911	46864070	SRR8284511_trimmed.fq.sort.sort.q10.rmdup.narrowPeak_peak_54593	82	.	6.15764	10.7132	8.27966	110
chr7	46864678	46864892	SRR8284511_trimmed.fq.sort.sort.q10.rmdup.narrowPeak_peak_54594	62	.	5.29741	8.5857	6.21173	130
chr7	46865223	46865371	SRR8284511_trimmed.fq.sort.sort.q10.rmdup.narrowPeak_peak_54595	69	.	5.55144	9.34278	6.94317	62
chr7	46935806	46936107	SRR8284511_trimmed.fq.sort.sort.q10.rmdup.narrowPeak_peak_54596	368	.	15.7938	39.6898	36.8358	143
chr7	46942291	46942478	SRR8284511_trimmed.fq.sort.sort.q10.rmdup.narrowPeak_peak_54597	149	.	9.48453	17.4716	14.9014	116
chr7	46963206	46963632	SRR8284511_trimmed.fq.sort.sort.q10.rmdup.narrowPeak_peak_54598	1120	.	25.2256	115.923	112.082	190
chr7	47007753	47008144	SRR8284511_trimmed.fq.sort.sort.q10.rmdup.narrowPeak_peak_54599	370	.	13.9303	39.9287	37.0722	242
chr7	47015820	47016119	SRR8284511_trimmed.fq.sort.sort.q10.rmdup.narrowPeak_peak_54600	787	.	19.6468	82.0445	78.7197	167
chr7	47017580	47017787	SRR8284511_trimmed.fq.sort.sort.q10.rmdup.narrowPeak_peak_54601	149	.	7.07071	17.5269	14.9558	86
chr7	47023559	47023904	SRR8284511_trimmed.fq.sort.sort.q10.rmdup.narrowPeak_peak_54602	1168	.	27.3886	120.757	116.822	172
chr7	47072710	47072906	SRR8284511_trimmed.fq.sort.sort.q10.rmdup.narrowPeak_peak_54603	136	.	7.84146	16.1539	13.6098	105
chr7	47077516	47077724	SRR8284511_trimmed.fq.sort.sort.q10.rmdup.narrowPeak_peak_54604	348	.	10.6383	37.6472	34.8162	109
chr7	47081279	47081641	SRR8284511_trimmed.fq.sort.sort.q10.rmdup.narrowPeak_peak_54605	877	.	20.9684	91.2258	87.7797	210
chr7	47131290	47131498	SRR8284511_trimmed.fq.sort.sort.q10.rmdup.narrowPeak_peak_54607	224	.	10.4719	25.0877	22.408	104
chr7	47132765	47132995	SRR8284511_trimmed.fq.sort.sort.q10.rmdup.narrowPeak_peak_54608	422	.	15.9552	45.1434	42.2304	98
chr7	47146533	47146751	SRR8284511_trimmed.fq.sort.sort.q10.rmdup.narrowPeak_peak_54610	141	.	5.94707	16.7315	14.1753	136
chr7	47150512	47150959	SRR8284511_trimmed.fq.sort.sort.q10.rmdup.narrowPeak_peak_54611	1053	.	18.5043	109.08	105.361	302
chr7	47155471	47155769	SRR8284511_trimmed.fq.sort.sort.q10.rmdup.narrowPeak_peak_54612	213	.	7.81443	24.0487	21.3832	128
chr7	47164248	47164510	SRR8284511_trimmed.fq.sort.sort.q10.rmdup.narrowPeak_peak_54613	197	.	11.2151	22.3545	19.7122	135
chr7	47312402	47312567	SRR8284511_trimmed.fq.sort.sort.q10.rmdup.narrowPeak_peak_54614	100	.	7.48779	12.503	10.0247	80
chr7	47781497	47781685	SRR8284511_trimmed.fq.sort.sort.q10.rmdup.narrowPeak_peak_54615	112	.	7.98697	13.7074	11.2044	91
chr7	47830190	47830442	SRR8284511_trimmed.fq.sort.sort.q10.rmdup.narrowPeak_peak_54616	283	.	14.3479	31.1108	28.3555	107
chr7	47986775	47987060	SRR8284511_trimmed.fq.sort.sort.q10.rmdup.narrowPeak_peak_54617	242	.	12.9788	26.9881	24.2829	147
chr7	48017949	48018236	SRR8284511_trimmed.fq.sort.sort.q10.rmdup.narrowPeak_peak_54618	155	.	9.61354	18.1608	15.5811	146
chr7	48137924	48138093	SRR8284511_trimmed.fq.sort.sort.q10.rmdup.narrowPeak_peak_54620	100	.	6.53101	12.5347	10.0561	90
chr7	48138497	48138808	SRR8284511_trimmed.fq.sort.sort.q10.rmdup.narrowPeak_peak_54621	603	.	20.2457	63.4704	60.3623	132
chr7	48749207	48749610	SRR8284511_trimmed.fq.sort.sort.q10.rmdup.narrowPeak_peak_54622	929	.	17.9568	96.4649	92.9442	161
chr7	48749985	48750288	SRR8284511_trimmed.fq.sort.sort.q10.rmdup.narrowPeak_peak_54623	685	.	14.6067	71.7103	68.5102	144
chr7	48756655	48756834	SRR8284511_trimmed.fq.sort.sort.q10.rmdup.narrowPeak_peak_54624	161	.	9.98371	18.7723	16.1813	51
chr7	48838506	48838758	SRR8284511_trimmed.fq.sort.sort.q10.rmdup.narrowPeak_peak_54625	188	.	10.9821	21.436	18.8057	139
chr7	48876482	48876904	SRR8284511_trimmed.fq.sort.sort.q10.rmdup.narrowPeak_peak_54627	1114	.	24.9568	115.305	111.475	237
chr7	48894148	48894510	SRR8284511_trimmed.fq.sort.sort.q10.rmdup.narrowPeak_peak_54628	1619	.	28.124	167.057	161.913	185
chr7	48928372	48928721	SRR8284511_trimmed.fq.sort.sort.q10.rmdup.narrowPeak_peak_54629	704	.	21.4992	73.6523	70.4289	169
chr7	48938292	48938549	SRR8284511_trimmed.fq.sort.sort.q10.rmdup.narrowPeak_peak_54630	338	.	14.8711	36.6794	33.8592	133
chr7	49012096	49012380	SRR8284511_trimmed.fq.sort.sort.q10.rmdup.narrowPeak_peak_54631	380	.	15.6617	40.9117	38.0444	125
chr7	49066267	49066526	SRR8284511_trimmed.fq.sort.sort.q10.rmdup.narrowPeak_peak_54632	544	.	20.2028	57.5017	54.4582	136
chr7	49092027	49092175	SRR8284511_trimmed.fq.sort.sort.q10.rmdup.narrowPeak_peak_54633	56	.	5.49104	7.98366	5.62208	100
chr7	49121351	49121639	SRR8284511_trimmed.fq.sort.sort.q10.rmdup.narrowPeak_peak_54634	845	.	15.1765	87.9529	84.5519	156
chr7	49122621	49122784	SRR8284511_trimmed.fq.sort.sort.q10.rmdup.narrowPeak_peak_54635	123	.	4.9664	14.8569	12.3365	87
chr7	49125551	49125857	SRR8284511_trimmed.fq.sort.sort.q10.rmdup.narrowPeak_peak_54636	788	.	14.337	82.156	78.8297	136
chr7	49132728	49133119	SRR8284511_trimmed.fq.sort.sort.q10.rmdup.narrowPeak_peak_54637	1298	.	29.3019	134.07	129.85	201
chr7	49146541	49146713	SRR8284511_trimmed.fq.sort.sort.q10.rmdup.narrowPeak_peak_54638	66	.	5.99023	9.06441	6.67006	67
chr7	49249849	49250386	SRR8284511_trimmed.fq.sort.sort.q10.rmdup.narrowPeak_peak_54639	1013	.	22.1848	104.977	101.325	379
chr7	49255141	49255401	SRR8284511_trimmed.fq.sort.sort.q10.rmdup.narrowPeak_peak_54640	300	.	11.6307	32.8106	30.0346	101
chr7	49272522	49272930	SRR8284511_trimmed.fq.sort.sort.q10.rmdup.narrowPeak_peak_54641	1257	.	27.8662	129.847	125.721	167
chr7	49283587	49283768	SRR8284511_trimmed.fq.sort.sort.q10.rmdup.narrowPeak_peak_54642	66	.	5.99023	9.06441	6.67006	130
chr7	49307758	49308046	SRR8284511_trimmed.fq.sort.sort.q10.rmdup.narrowPeak_peak_54643	246	.	11.4105	27.3604	24.6508	190
chr7	49324611	49324905	SRR8284511_trimmed.fq.sort.sort.q10.rmdup.narrowPeak_peak_54645	607	.	19.5312	63.8217	60.7098	235
chr7	49373221	49373497	SRR8284511_trimmed.fq.sort.sort.q10.rmdup.narrowPeak_peak_54647	250	.	13.0713	27.7379	25.0239	147
chr7	49399343	49399766	SRR8284511_trimmed.fq.sort.sort.q10.rmdup.narrowPeak_peak_54648	1185	.	26.3852	122.489	118.521	149
chr7	49411176	49411293	SRR8284511_trimmed.fq.sort.sort.q10.rmdup.narrowPeak_peak_54649	66	.	5.99023	9.06441	6.67006	104
chr7	49426096	49426501	SRR8284511_trimmed.fq.sort.sort.q10.rmdup.narrowPeak_peak_54650	837	.	16.444	87.1497	83.7596	158
chr7	49427891	49428261	SRR8284511_trimmed.fq.sort.sort.q10.rmdup.narrowPeak_peak_54651	718	.	14.7335	75.1021	71.8617	121
chr7	49439220	49439482	SRR8284511_trimmed.fq.sort.sort.q10.rmdup.narrowPeak_peak_54652	451	.	17.6194	48.1225	45.1774	117
chr7	49455931	49456571	SRR8284511_trimmed.fq.sort.sort.q10.rmdup.narrowPeak_peak_54653	528	.	15.9736	55.9022	52.8756	429
chr7	49467965	49468247	SRR8284511_trimmed.fq.sort.sort.q10.rmdup.narrowPeak_peak_54654	667	.	14.7692	69.8983	66.7188	143
chr7	49471396	49471708	SRR8284511_trimmed.fq.sort.sort.q10.rmdup.narrowPeak_peak_54656	490	.	11.9268	52.021	49.0349	165
chr7	49476705	49476996	SRR8284511_trimmed.fq.sort.sort.q10.rmdup.narrowPeak_peak_54657	460	.	15.6231	49.0521	46.0973	158
chr7	49484080	49484354	SRR8284511_trimmed.fq.sort.sort.q10.rmdup.narrowPeak_peak_54658	149	.	8.94836	17.5505	14.9791	140
chr7	49493260	49493604	SRR8284511_trimmed.fq.sort.sort.q10.rmdup.narrowPeak_peak_54659	1024	.	24.7293	106.147	102.476	130
chr7	49503411	49503581	SRR8284511_trimmed.fq.sort.sort.q10.rmdup.narrowPeak_peak_54660	56	.	5.49104	7.98366	5.62208	112
chr7	49601190	49601575	SRR8284511_trimmed.fq.sort.sort.q10.rmdup.narrowPeak_peak_54662	1095	.	27.653	113.333	109.539	218
chr7	49616288	49616782	SRR8284511_trimmed.fq.sort.sort.q10.rmdup.narrowPeak_peak_54663	612	.	16.269	64.3817	61.2639	118
chr7	49620263	49620467	SRR8284511_trimmed.fq.sort.sort.q10.rmdup.narrowPeak_peak_54664	210	.	8.0928	23.6716	21.011	112
chr7	49751233	49751543	SRR8284511_trimmed.fq.sort.sort.q10.rmdup.narrowPeak_peak_54666	867	.	12.6113	90.168	86.7366	139
chr7	49753094	49753369	SRR8284511_trimmed.fq.sort.sort.q10.rmdup.narrowPeak_peak_54667	587	.	9.64428	61.8543	58.7638	146
chr7	49754783	49755077	SRR8284511_trimmed.fq.sort.sort.q10.rmdup.narrowPeak_peak_54668	804	.	11.4809	83.8428	80.4956	158
chr7	49758288	49758436	SRR8284511_trimmed.fq.sort.sort.q10.rmdup.narrowPeak_peak_54669	79	.	4.39244	10.3595	7.93198	54
chr7	49778031	49778363	SRR8284511_trimmed.fq.sort.sort.q10.rmdup.narrowPeak_peak_54670	1006	.	27.0803	104.249	100.609	180
chr7	49786901	49787272	SRR8284511_trimmed.fq.sort.sort.q10.rmdup.narrowPeak_peak_54671	900	.	22.3881	93.5169	90.0386	168
chr7	49811351	49811710	SRR8284511_trimmed.fq.sort.sort.q10.rmdup.narrowPeak_peak_54673	446	.	17.7419	47.5613	44.6224	196
chr7	49865373	49865681	SRR8284511_trimmed.fq.sort.sort.q10.rmdup.narrowPeak_peak_54674	102	.	7.15368	12.7558	10.2737	180
chr7	49882830	49882980	SRR8284511_trimmed.fq.sort.sort.q10.rmdup.narrowPeak_peak_54675	100	.	7.48779	12.503	10.0247	76
chr7	49923474	49923777	SRR8284511_trimmed.fq.sort.sort.q10.rmdup.narrowPeak_peak_54677	1549	.	31.4689	159.903	154.976	151
chr7	49942541	49942693	SRR8284511_trimmed.fq.sort.sort.q10.rmdup.narrowPeak_peak_54678	46	.	4.99186	6.94015	4.61497	34
chr7	49953575	49953895	SRR8284511_trimmed.fq.sort.sort.q10.rmdup.narrowPeak_peak_54679	1192	.	29.5071	123.222	119.238	131
chr7	49981859	49982241	SRR8284511_trimmed.fq.sort.sort.q10.rmdup.narrowPeak_peak_54680	376	.	16.295	40.5508	37.6874	236
chr7	50024379	50024613	SRR8284511_trimmed.fq.sort.sort.q10.rmdup.narrowPeak_peak_54681	240	.	10.7267	26.7389	24.0377	138
chr7	50027915	50028182	SRR8284511_trimmed.fq.sort.sort.q10.rmdup.narrowPeak_peak_54682	328	.	13.1384	35.6721	32.8635	136
chr7	50116886	50117075	SRR8284511_trimmed.fq.sort.sort.q10.rmdup.narrowPeak_peak_54683	112	.	7.98697	13.7074	11.2044	64
chr7	50485353	50485676	SRR8284511_trimmed.fq.sort.sort.q10.rmdup.narrowPeak_peak_54686	507	.	19.471	53.754	50.7498	179
chr7	50731013	50731257	SRR8284511_trimmed.fq.sort.sort.q10.rmdup.narrowPeak_peak_54687	310	.	14.0449	33.8831	31.0949	101
chr7	50783723	50784045	SRR8284511_trimmed.fq.sort.sort.q10.rmdup.narrowPeak_peak_54688	428	.	18.0394	45.7687	42.8486	136
chr7	51270559	51270885	SRR8284511_trimmed.fq.sort.sort.q10.rmdup.narrowPeak_peak_54690	341	.	14.6569	37.0084	34.1845	204
chr7	51314097	51314383	SRR8284511_trimmed.fq.sort.sort.q10.rmdup.narrowPeak_peak_54691	136	.	8.98534	16.1931	13.6442	224
chr7	51434938	51435228	SRR8284511_trimmed.fq.sort.sort.q10.rmdup.narrowPeak_peak_54692	532	.	19.0365	56.245	53.2147	145
chr7	51458808	51459084	SRR8284511_trimmed.fq.sort.sort.q10.rmdup.narrowPeak_peak_54693	752	.	20.8709	78.5816	75.2997	141
chr7	51499449	51499848	SRR8284511_trimmed.fq.sort.sort.q10.rmdup.narrowPeak_peak_54695	571	.	20.3191	60.218	57.1453	145
chr7	51540707	51541094	SRR8284511_trimmed.fq.sort.sort.q10.rmdup.narrowPeak_peak_54696	539	.	20.8795	57.0213	53.9826	241
chr7	51586500	51586755	SRR8284511_trimmed.fq.sort.sort.q10.rmdup.narrowPeak_peak_54697	229	.	12.1518	25.6063	22.9187	110
chr7	51614336	51614746	SRR8284511_trimmed.fq.sort.sort.q10.rmdup.narrowPeak_peak_54698	947	.	19.5526	98.3082	94.7601	253
chr7	51618001	51618262	SRR8284511_trimmed.fq.sort.sort.q10.rmdup.narrowPeak_peak_54699	526	.	13.0318	55.6917	52.6673	151
chr7	51628428	51628570	SRR8284511_trimmed.fq.sort.sort.q10.rmdup.narrowPeak_peak_54700	20	.	3.40548	4.25645	2.07425	80
chr7	51643264	51643426	SRR8284511_trimmed.fq.sort.sort.q10.rmdup.narrowPeak_peak_54701	88	.	6.9886	11.3264	8.87417	74
chr7	51816005	51816285	SRR8284511_trimmed.fq.sort.sort.q10.rmdup.narrowPeak_peak_54702	653	.	23.5459	68.5197	65.3557	147
chr7	51972498	51972868	SRR8284511_trimmed.fq.sort.sort.q10.rmdup.narrowPeak_peak_54703	1140	.	27.4546	117.904	114.025	192
chr7	51979286	51979756	SRR8284511_trimmed.fq.sort.sort.q10.rmdup.narrowPeak_peak_54704	600	.	18.328	63.1366	60.0323	281
chr7	52037942	52038355	SRR8284511_trimmed.fq.sort.sort.q10.rmdup.narrowPeak_peak_54705	1196	.	27.3266	123.617	119.625	145
chr7	52261851	52262035	SRR8284511_trimmed.fq.sort.sort.q10.rmdup.narrowPeak_peak_54706	56	.	5.49104	7.98366	5.62208	82
chr7	52391837	52392179	SRR8284511_trimmed.fq.sort.sort.q10.rmdup.narrowPeak_peak_54707	1332	.	29.0035	137.509	133.208	165
chr7	52467047	52467506	SRR8284511_trimmed.fq.sort.sort.q10.rmdup.narrowPeak_peak_54708	335	.	14.6915	36.3695	33.5529	286
chr7	52567997	52568157	SRR8284511_trimmed.fq.sort.sort.q10.rmdup.narrowPeak_peak_54709	77	.	6.48941	10.1795	7.75508	62
chr7	53675590	53675841	SRR8284511_trimmed.fq.sort.sort.q10.rmdup.narrowPeak_peak_54710	344	.	16.4731	37.3147	34.4873	137
chr7	54396832	54396962	SRR8284511_trimmed.fq.sort.sort.q10.rmdup.narrowPeak_peak_54711	88	.	6.9886	11.3264	8.87417	28
chr7	54458435	54458733	SRR8284511_trimmed.fq.sort.sort.q10.rmdup.narrowPeak_peak_54712	458	.	19.849	48.8447	45.8921	144
chr7	54734133	54734538	SRR8284511_trimmed.fq.sort.sort.q10.rmdup.narrowPeak_peak_54713	732	.	21.1738	76.5494	73.292	190
chr7	54845949	54846291	SRR8284511_trimmed.fq.sort.sort.q10.rmdup.narrowPeak_peak_54714	725	.	22.1354	75.7666	72.5185	127
chr7	55710880	55711302	SRR8284511_trimmed.fq.sort.sort.q10.rmdup.narrowPeak_peak_54715	1443	.	30.8519	148.972	144.367	196
chr7	55734548	55734788	SRR8284511_trimmed.fq.sort.sort.q10.rmdup.narrowPeak_peak_54716	133	.	7.7193	15.9402	13.3991	96
chr7	55737644	55737898	SRR8284511_trimmed.fq.sort.sort.q10.rmdup.narrowPeak_peak_54717	353	.	14.1084	38.1415	35.3049	136
chr7	55826598	55826833	SRR8284511_trimmed.fq.sort.sort.q10.rmdup.narrowPeak_peak_54718	234	.	12.1163	26.1388	23.445	138
chr7	55870402	55870599	SRR8284511_trimmed.fq.sort.sort.q10.rmdup.narrowPeak_peak_54719	129	.	8.53081	15.4465	12.9126	109
chr7	55896251	55896432	SRR8284511_trimmed.fq.sort.sort.q10.rmdup.narrowPeak_peak_54720	215	.	11.9805	24.1767	21.5079	110
chr7	55905553	55905794	SRR8284511_trimmed.fq.sort.sort.q10.rmdup.narrowPeak_peak_54722	213	.	11.2204	24.045	21.3796	107
chr7	55974545	55974779	SRR8284511_trimmed.fq.sort.sort.q10.rmdup.narrowPeak_peak_54723	271	.	13.9772	29.865	27.1241	133
chr7	55986617	55986993	SRR8284511_trimmed.fq.sort.sort.q10.rmdup.narrowPeak_peak_54724	1170	.	26.1409	120.946	117.008	211
chr7	56042350	56042767	SRR8284511_trimmed.fq.sort.sort.q10.rmdup.narrowPeak_peak_54725	1348	.	28.8639	139.24	134.897	196
chr7	56105629	56105804	SRR8284511_trimmed.fq.sort.sort.q10.rmdup.narrowPeak_peak_54726	95	.	7.15922	11.9691	9.50632	87
chr7	56291723	56292169	SRR8284511_trimmed.fq.sort.sort.q10.rmdup.narrowPeak_peak_54727	877	.	24.3962	91.2096	87.7637	180
chr7	56327784	56328067	SRR8284511_trimmed.fq.sort.sort.q10.rmdup.narrowPeak_peak_54728	270	.	13.5539	29.7788	27.0399	146
chr7	56460956	56461124	SRR8284511_trimmed.fq.sort.sort.q10.rmdup.narrowPeak_peak_54729	124	.	8.48616	14.9379	12.4114	89
chr7	56807157	56807448	SRR8284511_trimmed.fq.sort.sort.q10.rmdup.narrowPeak_peak_54730	228	.	12.4796	25.5739	22.8869	127
chr7	56938042	56938366	SRR8284511_trimmed.fq.sort.sort.q10.rmdup.narrowPeak_peak_54731	489	.	19.357	51.9432	48.9579	174
chr7	56946364	56946707	SRR8284511_trimmed.fq.sort.sort.q10.rmdup.narrowPeak_peak_54732	890	.	27.606	92.5263	89.0621	202
chr7	57384121	57384469	SRR8284511_trimmed.fq.sort.sort.q10.rmdup.narrowPeak_peak_54733	749	.	21.1178	78.2056	74.9281	191
chr7	57387357	57387541	SRR8284511_trimmed.fq.sort.sort.q10.rmdup.narrowPeak_peak_54734	66	.	4.81541	9.05465	6.67006	94
chr7	57460418	57460717	SRR8284511_trimmed.fq.sort.sort.q10.rmdup.narrowPeak_peak_54735	310	.	14.4256	33.8584	31.0705	137
chr7	57474243	57474511	SRR8284511_trimmed.fq.sort.sort.q10.rmdup.narrowPeak_peak_54736	625	.	21.9366	65.6797	62.5474	125
chr7	57482986	57483286	SRR8284511_trimmed.fq.sort.sort.q10.rmdup.narrowPeak_peak_54737	569	.	20.2066	60.0159	56.9454	162
chr7	57509989	57510202	SRR8284511_trimmed.fq.sort.sort.q10.rmdup.narrowPeak_peak_54738	205	.	10.391	23.2062	20.5515	93
chr7	57513035	57513271	SRR8284511_trimmed.fq.sort.sort.q10.rmdup.narrowPeak_peak_54739	354	.	14.9653	38.2523	35.4145	130
chr7	57538533	57539043	SRR8284511_trimmed.fq.sort.sort.q10.rmdup.narrowPeak_peak_54740	747	.	19.7834	78.0224	74.7471	219
chr7	57865127	57865311	SRR8284511_trimmed.fq.sort.sort.q10.rmdup.narrowPeak_peak_54741	77	.	6.48941	10.1795	7.75508	140
chr7	57966285	57966489	SRR8284511_trimmed.fq.sort.sort.q10.rmdup.narrowPeak_peak_54742	161	.	9.98371	18.7723	16.1813	103
chr7	58033054	58033405	SRR8284511_trimmed.fq.sort.sort.q10.rmdup.narrowPeak_peak_54743	380	.	16.5045	40.9091	38.0419	127
chr7	58148122	58148275	SRR8284511_trimmed.fq.sort.sort.q10.rmdup.narrowPeak_peak_54744	100	.	7.48779	12.503	10.0247	60
chr7	58584302	58584638	SRR8284511_trimmed.fq.sort.sort.q10.rmdup.narrowPeak_peak_54746	1293	.	30.5149	133.587	129.377	133
chr7	58629246	58629595	SRR8284511_trimmed.fq.sort.sort.q10.rmdup.narrowPeak_peak_54747	270	.	13.1996	29.8154	27.0759	186
chr7	58744013	58744280	SRR8284511_trimmed.fq.sort.sort.q10.rmdup.narrowPeak_peak_54748	201	.	11.4813	22.7972	20.1473	122
chr7	58770308	58770712	SRR8284511_trimmed.fq.sort.sort.q10.rmdup.narrowPeak_peak_54749	527	.	18.3112	55.7322	52.7071	144
chr7	59080141	59080424	SRR8284511_trimmed.fq.sort.sort.q10.rmdup.narrowPeak_peak_54750	298	.	14.8427	32.5793	29.8067	143
chr7	59228327	59228513	SRR8284511_trimmed.fq.sort.sort.q10.rmdup.narrowPeak_peak_54751	73	.	6.04177	9.79767	7.38924	68
chr7	59228932	59229085	SRR8284511_trimmed.fq.sort.sort.q10.rmdup.narrowPeak_peak_54752	129	.	8.25226	15.4414	12.9078	109
chr7	59245557	59245858	SRR8284511_trimmed.fq.sort.sort.q10.rmdup.narrowPeak_peak_54753	145	.	9.26468	17.1092	14.5474	144
chr7	60007801	60008025	SRR8284511_trimmed.fq.sort.sort.q10.rmdup.narrowPeak_peak_54754	314	.	15.4506	34.2523	31.4599	111
chr7	60224481	60224680	SRR8284511_trimmed.fq.sort.sort.q10.rmdup.narrowPeak_peak_54755	161	.	9.98371	18.7723	16.1813	108
chr7	60238876	60239132	SRR8284511_trimmed.fq.sort.sort.q10.rmdup.narrowPeak_peak_54756	687	.	25.0302	71.9936	68.7899	118
chr7	60374072	60374285	SRR8284511_trimmed.fq.sort.sort.q10.rmdup.narrowPeak_peak_54757	124	.	8.48616	14.9379	12.4114	117
chr7	60387021	60387307	SRR8284511_trimmed.fq.sort.sort.q10.rmdup.narrowPeak_peak_54758	647	.	24.1992	67.8847	64.7277	144
chr7	60488130	60488375	SRR8284511_trimmed.fq.sort.sort.q10.rmdup.narrowPeak_peak_54759	745	.	25.2048	77.7746	74.5026	129
chr7	60617346	60617590	SRR8284511_trimmed.fq.sort.sort.q10.rmdup.narrowPeak_peak_54760	569	.	22.1435	60.0345	56.9639	98
chr7	60728321	60728661	SRR8284511_trimmed.fq.sort.sort.q10.rmdup.narrowPeak_peak_54761	877	.	26.874	91.1835	87.738	182
chr7	61769912	61770141	SRR8284511_trimmed.fq.sort.sort.q10.rmdup.narrowPeak_peak_54762	136	.	8.98534	16.1931	13.6442	110
chr7	62071937	62072104	SRR8284511_trimmed.fq.sort.sort.q10.rmdup.narrowPeak_peak_54763	88	.	6.9886	11.3264	8.87417	97
chr7	62179461	62179763	SRR8284511_trimmed.fq.sort.sort.q10.rmdup.narrowPeak_peak_54764	343	.	15.149	37.157	34.3317	130
chr7	62209375	62209718	SRR8284511_trimmed.fq.sort.sort.q10.rmdup.narrowPeak_peak_54765	755	.	25.8065	78.8394	75.5543	210
chr7	62227766	62228071	SRR8284511_trimmed.fq.sort.sort.q10.rmdup.narrowPeak_peak_54766	730	.	22.9138	76.3433	73.0884	129
chr7	62234100	62234320	SRR8284511_trimmed.fq.sort.sort.q10.rmdup.narrowPeak_peak_54768	195	.	10.7701	22.1602	19.5205	109
chr7	62261701	62261853	SRR8284511_trimmed.fq.sort.sort.q10.rmdup.narrowPeak_peak_54769	46	.	4.99186	6.94015	4.61497	70
chr7	62375676	62376028	SRR8284511_trimmed.fq.sort.sort.q10.rmdup.narrowPeak_peak_54771	606	.	20.8669	63.7551	60.644	175
chr7	62382443	62382765	SRR8284511_trimmed.fq.sort.sort.q10.rmdup.narrowPeak_peak_54772	553	.	20.2429	58.4054	55.3523	187
chr7	62388315	62388637	SRR8284511_trimmed.fq.sort.sort.q10.rmdup.narrowPeak_peak_54773	667	.	21.8679	69.9337	66.7536	258
chr7	62400108	62400525	SRR8284511_trimmed.fq.sort.sort.q10.rmdup.narrowPeak_peak_54774	1365	.	27.8356	140.891	136.506	234
chr7	62428368	62428690	SRR8284511_trimmed.fq.sort.sort.q10.rmdup.narrowPeak_peak_54775	741	.	18.3704	77.3999	74.1324	158
chr7	62433338	62433565	SRR8284511_trimmed.fq.sort.sort.q10.rmdup.narrowPeak_peak_54776	400	.	11.5207	42.9883	40.0984	113
chr7	62436403	62436681	SRR8284511_trimmed.fq.sort.sort.q10.rmdup.narrowPeak_peak_54777	364	.	13.2387	39.2996	36.4501	192
chr7	62464513	62464842	SRR8284511_trimmed.fq.sort.sort.q10.rmdup.narrowPeak_peak_54778	772	.	23.2239	80.5679	77.2615	146
chr7	62542112	62542522	SRR8284511_trimmed.fq.sort.sort.q10.rmdup.narrowPeak_peak_54779	227	.	12.0683	25.4668	22.7823	286
chr7	62877036	62877429	SRR8284511_trimmed.fq.sort.sort.q10.rmdup.narrowPeak_peak_54780	1582	.	31.1081	163.285	158.254	188
chr7	62922311	62922595	SRR8284511_trimmed.fq.sort.sort.q10.rmdup.narrowPeak_peak_54781	454	.	11.8149	48.3674	45.4199	143
chr7	62924705	62924999	SRR8284511_trimmed.fq.sort.sort.q10.rmdup.narrowPeak_peak_54782	1502	.	26.6789	155.02	150.238	156
chr7	63100570	63100736	SRR8284511_trimmed.fq.sort.sort.q10.rmdup.narrowPeak_peak_54783	77	.	6.48941	10.1795	7.75508	56
chr7	63207236	63207495	SRR8284511_trimmed.fq.sort.sort.q10.rmdup.narrowPeak_peak_54784	239	.	12.447	26.6933	23.9925	97
chr7	63212626	63212932	SRR8284511_trimmed.fq.sort.sort.q10.rmdup.narrowPeak_peak_54785	85	.	6.77769	10.985	8.54641	98
chr7	63319594	63319919	SRR8284511_trimmed.fq.sort.sort.q10.rmdup.narrowPeak_peak_54786	763	.	15.7718	79.6509	76.3559	175
chr7	63322114	63322401	SRR8284511_trimmed.fq.sort.sort.q10.rmdup.narrowPeak_peak_54787	925	.	17.8188	96.0666	92.552	161
chr7	63335168	63335570	SRR8284511_trimmed.fq.sort.sort.q10.rmdup.narrowPeak_peak_54788	708	.	23.1783	74.1246	70.8959	205
chr7	63346101	63346586	SRR8284511_trimmed.fq.sort.sort.q10.rmdup.narrowPeak_peak_54789	928	.	23.2657	96.354	92.8345	151
chr7	63446993	63447225	SRR8284511_trimmed.fq.sort.sort.q10.rmdup.narrowPeak_peak_54790	236	.	12.5871	26.3335	23.6371	118
chr7	63493497	63493711	SRR8284511_trimmed.fq.sort.sort.q10.rmdup.narrowPeak_peak_54791	188	.	10.9821	21.436	18.8057	126
chr7	63504274	63504583	SRR8284511_trimmed.fq.sort.sort.q10.rmdup.narrowPeak_peak_54792	454	.	18.6762	48.3997	45.4517	132
chr7	63509945	63510195	SRR8284511_trimmed.fq.sort.sort.q10.rmdup.narrowPeak_peak_54793	124	.	8.48616	14.9379	12.4114	139
chr7	63586617	63586789	SRR8284511_trimmed.fq.sort.sort.q10.rmdup.narrowPeak_peak_54794	124	.	8.48616	14.9379	12.4114	108
chr7	63672072	63672516	SRR8284511_trimmed.fq.sort.sort.q10.rmdup.narrowPeak_peak_54795	1036	.	27.1383	107.321	103.632	146
chr7	63737835	63738147	SRR8284511_trimmed.fq.sort.sort.q10.rmdup.narrowPeak_peak_54796	634	.	22.448	66.5887	63.4463	203
chr7	63752082	63752404	SRR8284511_trimmed.fq.sort.sort.q10.rmdup.narrowPeak_peak_54797	990	.	17.2519	102.632	99.0174	143
chr7	63753467	63753678	SRR8284511_trimmed.fq.sort.sort.q10.rmdup.narrowPeak_peak_54798	146	.	5.54631	17.2589	14.6951	85
chr7	63755666	63755908	SRR8284511_trimmed.fq.sort.sort.q10.rmdup.narrowPeak_peak_54799	458	.	10.5972	48.817	45.8646	128
chr7	63855317	63855705	SRR8284511_trimmed.fq.sort.sort.q10.rmdup.narrowPeak_peak_54800	560	.	17.5178	59.0644	56.004	181
chr7	63896859	63897105	SRR8284511_trimmed.fq.sort.sort.q10.rmdup.narrowPeak_peak_54802	231	.	11.9575	25.872	23.1815	105
chr7	63913053	63913224	SRR8284511_trimmed.fq.sort.sort.q10.rmdup.narrowPeak_peak_54803	88	.	6.97767	11.3087	8.86409	48
chr7	63923090	63923266	SRR8284511_trimmed.fq.sort.sort.q10.rmdup.narrowPeak_peak_54804	100	.	7.48779	12.503	10.0247	68
chr7	63936211	63936398	SRR8284511_trimmed.fq.sort.sort.q10.rmdup.narrowPeak_peak_54805	136	.	8.98534	16.1931	13.6442	130
chr7	64041358	64041632	SRR8284511_trimmed.fq.sort.sort.q10.rmdup.narrowPeak_peak_54808	360	.	16.9723	38.8452	36.0006	143
chr7	64048790	64048937	SRR8284511_trimmed.fq.sort.sort.q10.rmdup.narrowPeak_peak_54809	112	.	7.98697	13.7074	11.2044	95
chr7	64060099	64060403	SRR8284511_trimmed.fq.sort.sort.q10.rmdup.narrowPeak_peak_54810	894	.	23.3983	92.9146	89.4452	173
chr7	64155771	64156060	SRR8284511_trimmed.fq.sort.sort.q10.rmdup.narrowPeak_peak_54812	341	.	15.0552	36.9961	34.1724	208
chr7	64164912	64165186	SRR8284511_trimmed.fq.sort.sort.q10.rmdup.narrowPeak_peak_54813	742	.	24.0315	77.5014	74.2327	134
chr7	64182749	64182909	SRR8284511_trimmed.fq.sort.sort.q10.rmdup.narrowPeak_peak_54814	100	.	7.48779	12.503	10.0247	75
chr7	64231059	64231356	SRR8284511_trimmed.fq.sort.sort.q10.rmdup.narrowPeak_peak_54815	242	.	12.6192	26.9816	24.2774	119
chr7	64326945	64327357	SRR8284511_trimmed.fq.sort.sort.q10.rmdup.narrowPeak_peak_54816	789	.	21.799	82.2776	78.9499	229
chr7	64424989	64425173	SRR8284511_trimmed.fq.sort.sort.q10.rmdup.narrowPeak_peak_54817	112	.	7.98697	13.7074	11.2044	66
chr7	64497458	64497836	SRR8284511_trimmed.fq.sort.sort.q10.rmdup.narrowPeak_peak_54818	688	.	21.5746	72.03	68.8259	162
chr7	64519674	64519847	SRR8284511_trimmed.fq.sort.sort.q10.rmdup.narrowPeak_peak_54819	77	.	6.48941	10.1795	7.75508	99
chr7	64530100	64530317	SRR8284511_trimmed.fq.sort.sort.q10.rmdup.narrowPeak_peak_54820	66	.	5.99023	9.06441	6.67006	206
chr7	64710011	64710186	SRR8284511_trimmed.fq.sort.sort.q10.rmdup.narrowPeak_peak_54822	112	.	7.98697	13.7074	11.2044	84
chr7	64729777	64730217	SRR8284511_trimmed.fq.sort.sort.q10.rmdup.narrowPeak_peak_54823	680	.	19.8413	71.2458	68.0509	255
chr7	64741953	64742307	SRR8284511_trimmed.fq.sort.sort.q10.rmdup.narrowPeak_peak_54824	1453	.	31.7731	149.979	145.347	161
chr7	64751528	64751898	SRR8284511_trimmed.fq.sort.sort.q10.rmdup.narrowPeak_peak_54825	1201	.	28.0245	124.148	120.145	205
chr7	64773557	64773766	SRR8284511_trimmed.fq.sort.sort.q10.rmdup.narrowPeak_peak_54826	174	.	10.4829	20.0941	17.4833	88
chr7	64840002	64840195	SRR8284511_trimmed.fq.sort.sort.q10.rmdup.narrowPeak_peak_54828	127	.	7.60539	15.2751	12.7439	101
chr7	64840403	64840607	SRR8284511_trimmed.fq.sort.sort.q10.rmdup.narrowPeak_peak_54829	161	.	8.78606	18.7909	16.1997	99
chr7	64950504	64950791	SRR8284511_trimmed.fq.sort.sort.q10.rmdup.narrowPeak_peak_54830	532	.	19.5163	56.2855	53.2545	137
chr7	65073617	65073950	SRR8284511_trimmed.fq.sort.sort.q10.rmdup.narrowPeak_peak_54831	823	.	24.9658	85.7275	82.3559	152
chr7	65154630	65154803	SRR8284511_trimmed.fq.sort.sort.q10.rmdup.narrowPeak_peak_54832	77	.	6.48941	10.1795	7.75508	127
chr7	65184810	65185132	SRR8284511_trimmed.fq.sort.sort.q10.rmdup.narrowPeak_peak_54833	256	.	13.478	28.4187	25.6956	183
chr7	65213622	65213763	SRR8284511_trimmed.fq.sort.sort.q10.rmdup.narrowPeak_peak_54834	46	.	4.99186	6.94015	4.61497	76
chr7	65269427	65269575	SRR8284511_trimmed.fq.sort.sort.q10.rmdup.narrowPeak_peak_54835	46	.	4.99186	6.94015	4.61497	78
chr7	65317427	65317805	SRR8284511_trimmed.fq.sort.sort.q10.rmdup.narrowPeak_peak_54836	1091	.	17.6176	112.945	109.158	196
chr7	65319331	65319685	SRR8284511_trimmed.fq.sort.sort.q10.rmdup.narrowPeak_peak_54837	926	.	15.7706	96.1623	92.6455	140
chr7	65396837	65397072	SRR8284511_trimmed.fq.sort.sort.q10.rmdup.narrowPeak_peak_54838	124	.	8.24176	14.9724	12.4453	109
chr7	65497925	65498301	SRR8284511_trimmed.fq.sort.sort.q10.rmdup.narrowPeak_peak_54839	981	.	26.8314	101.794	98.193	206
chr7	65519792	65520193	SRR8284511_trimmed.fq.sort.sort.q10.rmdup.narrowPeak_peak_54840	1288	.	24.6928	132.998	128.801	183
chr7	65535886	65536038	SRR8284511_trimmed.fq.sort.sort.q10.rmdup.narrowPeak_peak_54841	77	.	6.48941	10.1795	7.75508	121
chr7	65610312	65610460	SRR8284511_trimmed.fq.sort.sort.q10.rmdup.narrowPeak_peak_54842	46	.	4.99186	6.94015	4.61497	80
chr7	65618882	65619063	SRR8284511_trimmed.fq.sort.sort.q10.rmdup.narrowPeak_peak_54843	88	.	6.9886	11.3264	8.87417	89
chr7	65625643	65625848	SRR8284511_trimmed.fq.sort.sort.q10.rmdup.narrowPeak_peak_54844	174	.	10.4829	20.0941	17.4833	90
chr7	65638227	65638443	SRR8284511_trimmed.fq.sort.sort.q10.rmdup.narrowPeak_peak_54845	393	.	12.0504	42.2519	39.3698	108
chr7	65642430	65642724	SRR8284511_trimmed.fq.sort.sort.q10.rmdup.narrowPeak_peak_54846	587	.	14.5563	61.8017	58.7117	136
chr7	65643870	65644076	SRR8284511_trimmed.fq.sort.sort.q10.rmdup.narrowPeak_peak_54847	192	.	8.20345	21.8396	19.2039	85
chr7	65696495	65696782	SRR8284511_trimmed.fq.sort.sort.q10.rmdup.narrowPeak_peak_54848	417	.	16.5486	44.7008	41.7923	181
chr7	65704650	65705079	SRR8284511_trimmed.fq.sort.sort.q10.rmdup.narrowPeak_peak_54849	1835	.	32.9887	189.401	183.585	264
chr7	65772911	65773182	SRR8284511_trimmed.fq.sort.sort.q10.rmdup.narrowPeak_peak_54850	201	.	11.4813	22.7972	20.1473	129
chr7	65821964	65822217	SRR8284511_trimmed.fq.sort.sort.q10.rmdup.narrowPeak_peak_54851	305	.	13.7097	33.3053	30.5237	140
chr7	65843243	65843595	SRR8284511_trimmed.fq.sort.sort.q10.rmdup.narrowPeak_peak_54852	600	.	20.5331	63.1473	60.0429	144
chr7	65861677	65861873	SRR8284511_trimmed.fq.sort.sort.q10.rmdup.narrowPeak_peak_54853	124	.	8.48616	14.9379	12.4114	93
chr7	65885897	65886169	SRR8284511_trimmed.fq.sort.sort.q10.rmdup.narrowPeak_peak_54854	214	.	11.9617	24.1455	21.4789	131
chr7	66000354	66000552	SRR8284511_trimmed.fq.sort.sort.q10.rmdup.narrowPeak_peak_54855	77	.	6.48941	10.1795	7.75508	89
chr7	66027827	66028054	SRR8284511_trimmed.fq.sort.sort.q10.rmdup.narrowPeak_peak_54856	174	.	10.4829	20.0941	17.4833	133
chr7	66055439	66055702	SRR8284511_trimmed.fq.sort.sort.q10.rmdup.narrowPeak_peak_54857	1370	.	31.7715	141.497	137.098	134
chr7	66061499	66061664	SRR8284511_trimmed.fq.sort.sort.q10.rmdup.narrowPeak_peak_54858	66	.	5.99023	9.06441	6.67006	79
chr7	66080217	66080487	SRR8284511_trimmed.fq.sort.sort.q10.rmdup.narrowPeak_peak_54859	141	.	8.74279	16.7223	14.1662	124
chr7	66101871	66102232	SRR8284511_trimmed.fq.sort.sort.q10.rmdup.narrowPeak_peak_54862	1013	.	25.5215	104.962	101.311	196
chr7	66108011	66108269	SRR8284511_trimmed.fq.sort.sort.q10.rmdup.narrowPeak_peak_54863	455	.	16.1057	48.4561	45.5076	117
chr7	66123805	66123950	SRR8284511_trimmed.fq.sort.sort.q10.rmdup.narrowPeak_peak_54864	37	.	4.4287	6.05713	3.77015	25
chr7	66182145	66182418	SRR8284511_trimmed.fq.sort.sort.q10.rmdup.narrowPeak_peak_54865	301	.	14.2653	32.9181	30.1409	130
chr7	66190406	66190713	SRR8284511_trimmed.fq.sort.sort.q10.rmdup.narrowPeak_peak_54866	230	.	11.8796	25.7411	23.052	169
chr7	66250030	66250474	SRR8284511_trimmed.fq.sort.sort.q10.rmdup.narrowPeak_peak_54867	1261	.	28.073	130.314	126.178	202
chr7	66271285	66271685	SRR8284511_trimmed.fq.sort.sort.q10.rmdup.narrowPeak_peak_54868	479	.	18.2965	50.8879	47.9139	183
chr7	66300695	66301195	SRR8284511_trimmed.fq.sort.sort.q10.rmdup.narrowPeak_peak_54869	1477	.	31.4654	152.472	147.766	201
chr7	66309928	66310295	SRR8284511_trimmed.fq.sort.sort.q10.rmdup.narrowPeak_peak_54870	1324	.	28.2162	136.722	132.44	191
chr7	66342364	66342683	SRR8284511_trimmed.fq.sort.sort.q10.rmdup.narrowPeak_peak_54871	802	.	22.4666	83.638	80.2931	182
chr7	66389207	66389608	SRR8284511_trimmed.fq.sort.sort.q10.rmdup.narrowPeak_peak_54872	1375	.	25.8974	142.01	137.599	223
chr7	66409444	66409846	SRR8284511_trimmed.fq.sort.sort.q10.rmdup.narrowPeak_peak_54873	996	.	24.3023	103.307	99.6817	165
chr7	66434558	66435007	SRR8284511_trimmed.fq.sort.sort.q10.rmdup.narrowPeak_peak_54874	1380	.	26.8522	142.485	138.059	286
chr7	66599862	66600040	SRR8284511_trimmed.fq.sort.sort.q10.rmdup.narrowPeak_peak_54876	36	.	4.49267	5.9373	3.65333	58
chr7	66661532	66662022	SRR8284511_trimmed.fq.sort.sort.q10.rmdup.narrowPeak_peak_54877	1421	.	22.2379	146.701	142.16	183
chr7	66690151	66690458	SRR8284511_trimmed.fq.sort.sort.q10.rmdup.narrowPeak_peak_54878	533	.	17.3913	56.403	53.3711	153
chr7	66711321	66711484	SRR8284511_trimmed.fq.sort.sort.q10.rmdup.narrowPeak_peak_54879	100	.	7.48779	12.503	10.0247	84
chr7	66820039	66820380	SRR8284511_trimmed.fq.sort.sort.q10.rmdup.narrowPeak_peak_54881	1248	.	27.9259	128.973	124.866	175
chr7	66839369	66839713	SRR8284511_trimmed.fq.sort.sort.q10.rmdup.narrowPeak_peak_54882	1237	.	20.8738	127.78	123.701	160
chr7	66842045	66842298	SRR8284511_trimmed.fq.sort.sort.q10.rmdup.narrowPeak_peak_54883	548	.	12.0781	57.866	54.8184	142
chr7	66867053	66867296	SRR8284511_trimmed.fq.sort.sort.q10.rmdup.narrowPeak_peak_54884	136	.	8.98534	16.1931	13.6442	114
chr7	66873350	66873531	SRR8284511_trimmed.fq.sort.sort.q10.rmdup.narrowPeak_peak_54885	100	.	7.48779	12.503	10.0247	121
chr7	66884170	66884333	SRR8284511_trimmed.fq.sort.sort.q10.rmdup.narrowPeak_peak_54886	100	.	7.48779	12.503	10.0247	81
chr7	67061787	67062167	SRR8284511_trimmed.fq.sort.sort.q10.rmdup.narrowPeak_peak_54887	444	.	17.6367	47.3775	44.4404	147
chr7	67133327	67133531	SRR8284511_trimmed.fq.sort.sort.q10.rmdup.narrowPeak_peak_54888	124	.	8.48616	14.9379	12.4114	87
chr7	67199425	67199801	SRR8284511_trimmed.fq.sort.sort.q10.rmdup.narrowPeak_peak_54889	1056	.	26.246	109.407	105.682	180
chr7	67217115	67217593	SRR8284511_trimmed.fq.sort.sort.q10.rmdup.narrowPeak_peak_54890	1172	.	24.9773	121.147	117.206	138
chr7	67228856	67229270	SRR8284511_trimmed.fq.sort.sort.q10.rmdup.narrowPeak_peak_54891	1062	.	27.492	110.018	106.283	308
chr7	67243168	67243499	SRR8284511_trimmed.fq.sort.sort.q10.rmdup.narrowPeak_peak_54892	954	.	23.6097	98.9682	95.41	184
chr7	67251642	67251861	SRR8284511_trimmed.fq.sort.sort.q10.rmdup.narrowPeak_peak_54893	77	.	6.48941	10.1795	7.75508	118
chr7	67353731	67354017	SRR8284511_trimmed.fq.sort.sort.q10.rmdup.narrowPeak_peak_54894	425	.	16.5563	45.4711	42.5543	169
chr7	67520987	67521253	SRR8284511_trimmed.fq.sort.sort.q10.rmdup.narrowPeak_peak_54895	409	.	16.9366	43.8727	40.9733	122
chr7	67549239	67549559	SRR8284511_trimmed.fq.sort.sort.q10.rmdup.narrowPeak_peak_54896	493	.	18.6858	52.3739	49.384	185
chr7	67619982	67620201	SRR8284511_trimmed.fq.sort.sort.q10.rmdup.narrowPeak_peak_54898	228	.	12.4796	25.5739	22.8869	99
chr7	67630848	67631244	SRR8284511_trimmed.fq.sort.sort.q10.rmdup.narrowPeak_peak_54899	1650	.	23.3882	170.25	165.009	304
chr7	67632483	67632701	SRR8284511_trimmed.fq.sort.sort.q10.rmdup.narrowPeak_peak_54900	318	.	8.09843	34.67	31.8725	114
chr7	67658185	67658436	SRR8284511_trimmed.fq.sort.sort.q10.rmdup.narrowPeak_peak_54901	239	.	12.447	26.6933	23.9925	142
chr7	67671008	67671300	SRR8284511_trimmed.fq.sort.sort.q10.rmdup.narrowPeak_peak_54902	345	.	9.82282	37.4231	34.5945	121
chr7	67672715	67673059	SRR8284511_trimmed.fq.sort.sort.q10.rmdup.narrowPeak_peak_54903	1062	.	20.6131	109.983	106.248	158
chr7	67678336	67678528	SRR8284511_trimmed.fq.sort.sort.q10.rmdup.narrowPeak_peak_54904	149	.	9.48453	17.4716	14.9014	99
chr7	67700897	67701163	SRR8284511_trimmed.fq.sort.sort.q10.rmdup.narrowPeak_peak_54905	464	.	18.3643	49.4269	46.468	134
chr7	67759841	67760467	SRR8284511_trimmed.fq.sort.sort.q10.rmdup.narrowPeak_peak_54906	186	.	9.6225	21.3116	18.6849	495
chr7	67788689	67789073	SRR8284511_trimmed.fq.sort.sort.q10.rmdup.narrowPeak_peak_54907	1690	.	30.9054	174.424	169.059	205
chr7	67803574	67803895	SRR8284511_trimmed.fq.sort.sort.q10.rmdup.narrowPeak_peak_54908	391	.	14.6765	42.0464	39.1666	132
chr7	67831835	67832068	SRR8284511_trimmed.fq.sort.sort.q10.rmdup.narrowPeak_peak_54909	188	.	10.9821	21.436	18.8057	110
chr7	67961927	67962295	SRR8284511_trimmed.fq.sort.sort.q10.rmdup.narrowPeak_peak_54910	1629	.	28.9097	168.157	162.98	159
chr7	67985678	67985826	SRR8284511_trimmed.fq.sort.sort.q10.rmdup.narrowPeak_peak_54911	56	.	5.49104	7.98366	5.62208	93
chr7	68002059	68002373	SRR8284511_trimmed.fq.sort.sort.q10.rmdup.narrowPeak_peak_54912	290	.	14.0043	31.819	29.0548	180
chr7	68009611	68009767	SRR8284511_trimmed.fq.sort.sort.q10.rmdup.narrowPeak_peak_54913	36	.	4.49267	5.9373	3.65333	99
chr7	68054933	68055185	SRR8284511_trimmed.fq.sort.sort.q10.rmdup.narrowPeak_peak_54914	187	.	10.9649	21.4075	18.7794	315
chr7	68127771	68128019	SRR8284511_trimmed.fq.sort.sort.q10.rmdup.narrowPeak_peak_54917	456	.	17.0216	48.6083	45.6581	108
chr7	68143829	68144009	SRR8284511_trimmed.fq.sort.sort.q10.rmdup.narrowPeak_peak_54918	75	.	6.38507	10.0113	7.5986	111
chr7	68247741	68247996	SRR8284511_trimmed.fq.sort.sort.q10.rmdup.narrowPeak_peak_54920	77	.	6.48941	10.1795	7.75508	122
chr7	68262891	68263137	SRR8284511_trimmed.fq.sort.sort.q10.rmdup.narrowPeak_peak_54921	131	.	8.65218	15.6457	13.109	109
chr7	68302530	68302972	SRR8284511_trimmed.fq.sort.sort.q10.rmdup.narrowPeak_peak_54923	1408	.	28.8684	145.404	140.899	246
chr7	68320941	68321103	SRR8284511_trimmed.fq.sort.sort.q10.rmdup.narrowPeak_peak_54924	124	.	8.48616	14.9379	12.4114	138
chr7	68344715	68344968	SRR8284511_trimmed.fq.sort.sort.q10.rmdup.narrowPeak_peak_54926	158	.	8.90231	18.4788	15.8948	129
chr7	68357429	68357851	SRR8284511_trimmed.fq.sort.sort.q10.rmdup.narrowPeak_peak_54927	1425	.	27.8859	147.093	142.542	239
chr7	68369738	68369975	SRR8284511_trimmed.fq.sort.sort.q10.rmdup.narrowPeak_peak_54928	744	.	13.0504	77.7571	74.4853	120
chr7	68374029	68374533	SRR8284511_trimmed.fq.sort.sort.q10.rmdup.narrowPeak_peak_54929	1401	.	20.0223	144.589	140.108	160
chr7	68473258	68473577	SRR8284511_trimmed.fq.sort.sort.q10.rmdup.narrowPeak_peak_54930	325	.	11.5953	35.3232	32.5184	237
chr7	68478097	68478305	SRR8284511_trimmed.fq.sort.sort.q10.rmdup.narrowPeak_peak_54931	323	.	9.40057	35.1314	32.3287	120
chr7	68480829	68481130	SRR8284511_trimmed.fq.sort.sort.q10.rmdup.narrowPeak_peak_54932	621	.	15.9608	65.2351	62.1078	149
chr7	68510344	68510653	SRR8284511_trimmed.fq.sort.sort.q10.rmdup.narrowPeak_peak_54933	77	.	6.48941	10.1795	7.75508	99
chr7	68548206	68548506	SRR8284511_trimmed.fq.sort.sort.q10.rmdup.narrowPeak_peak_54934	396	.	16.1468	42.4976	39.6129	147
chr7	68579666	68579959	SRR8284511_trimmed.fq.sort.sort.q10.rmdup.narrowPeak_peak_54935	1037	.	16.734	107.452	103.76	157
chr7	68580618	68581086	SRR8284511_trimmed.fq.sort.sort.q10.rmdup.narrowPeak_peak_54936	1098	.	17.3544	113.7	109.899	239
chr7	68651463	68651771	SRR8284511_trimmed.fq.sort.sort.q10.rmdup.narrowPeak_peak_54937	435	.	17.5482	46.4525	43.5253	155
chr7	68667322	68667533	SRR8284511_trimmed.fq.sort.sort.q10.rmdup.narrowPeak_peak_54938	174	.	10.4829	20.0941	17.4833	119
chr7	68705225	68705510	SRR8284511_trimmed.fq.sort.sort.q10.rmdup.narrowPeak_peak_54939	421	.	18.4834	45.0118	42.1	175
chr7	68823223	68823606	SRR8284511_trimmed.fq.sort.sort.q10.rmdup.narrowPeak_peak_54940	1472	.	29.8943	151.98	147.288	215
chr7	68829915	68830237	SRR8284511_trimmed.fq.sort.sort.q10.rmdup.narrowPeak_peak_54941	895	.	17.0774	93.0678	89.5961	139
chr7	68834478	68834750	SRR8284511_trimmed.fq.sort.sort.q10.rmdup.narrowPeak_peak_54942	886	.	17.0366	92.1299	88.6711	139
chr7	68843332	68843702	SRR8284511_trimmed.fq.sort.sort.q10.rmdup.narrowPeak_peak_54943	493	.	18.2346	52.3708	49.381	238
chr7	68977134	68977454	SRR8284511_trimmed.fq.sort.sort.q10.rmdup.narrowPeak_peak_54944	1112	.	27.525	115.061	111.235	155
chr7	69051692	69051882	SRR8284511_trimmed.fq.sort.sort.q10.rmdup.narrowPeak_peak_54945	77	.	6.48941	10.1795	7.75508	103
chr7	69172644	69172825	SRR8284511_trimmed.fq.sort.sort.q10.rmdup.narrowPeak_peak_54946	66	.	5.99023	9.06441	6.67006	61
chr7	69490802	69491211	SRR8284511_trimmed.fq.sort.sort.q10.rmdup.narrowPeak_peak_54948	1453	.	27.8223	149.976	145.343	184
chr7	69573846	69574032	SRR8284511_trimmed.fq.sort.sort.q10.rmdup.narrowPeak_peak_54949	112	.	7.98697	13.7074	11.2044	102
chr7	69585801	69585991	SRR8284511_trimmed.fq.sort.sort.q10.rmdup.narrowPeak_peak_54950	100	.	7.48779	12.503	10.0247	121
chr7	69810871	69811161	SRR8284511_trimmed.fq.sort.sort.q10.rmdup.narrowPeak_peak_54951	219	.	11.5906	24.667	21.9924	126
chr7	69902027	69902152	SRR8284511_trimmed.fq.sort.sort.q10.rmdup.narrowPeak_peak_54952	77	.	6.48941	10.1795	7.75508	107
chr7	69957742	69957988	SRR8284511_trimmed.fq.sort.sort.q10.rmdup.narrowPeak_peak_54953	304	.	14.0617	33.2391	30.4582	113
chr7	70118301	70118532	SRR8284511_trimmed.fq.sort.sort.q10.rmdup.narrowPeak_peak_54954	244	.	11.9795	27.1191	24.4124	94
chr7	70217630	70217811	SRR8284511_trimmed.fq.sort.sort.q10.rmdup.narrowPeak_peak_54956	77	.	6.48941	10.1795	7.75508	90
chr7	70292620	70292826	SRR8284511_trimmed.fq.sort.sort.q10.rmdup.narrowPeak_peak_54957	116	.	8.00075	14.1434	11.6338	78
chr7	70334952	70335306	SRR8284511_trimmed.fq.sort.sort.q10.rmdup.narrowPeak_peak_54958	1142	.	20.3431	118.124	114.241	144
chr7	70338079	70338240	SRR8284511_trimmed.fq.sort.sort.q10.rmdup.narrowPeak_peak_54959	46	.	3.52311	6.91038	4.60084	59
chr7	70346361	70346637	SRR8284511_trimmed.fq.sort.sort.q10.rmdup.narrowPeak_peak_54960	677	.	19.2996	70.9895	67.7974	131
chr7	70364853	70365217	SRR8284511_trimmed.fq.sort.sort.q10.rmdup.narrowPeak_peak_54961	779	.	18.5965	81.3052	77.9896	192
chr7	70588157	70588427	SRR8284511_trimmed.fq.sort.sort.q10.rmdup.narrowPeak_peak_54962	181	.	10.5749	20.7603	18.1408	147
chr7	70813274	70813428	SRR8284511_trimmed.fq.sort.sort.q10.rmdup.narrowPeak_peak_54964	45	.	4.91159	6.81351	4.50643	65
chr7	70931006	70931264	SRR8284511_trimmed.fq.sort.sort.q10.rmdup.narrowPeak_peak_54965	215	.	11.9805	24.1767	21.5079	126
chr7	71320835	71321088	SRR8284511_trimmed.fq.sort.sort.q10.rmdup.narrowPeak_peak_54966	256	.	13.478	28.4187	25.6956	123
chr7	71378985	71379427	SRR8284511_trimmed.fq.sort.sort.q10.rmdup.narrowPeak_peak_54967	893	.	21.2817	92.8437	89.3748	273
chr7	71412213	71412576	SRR8284511_trimmed.fq.sort.sort.q10.rmdup.narrowPeak_peak_54968	1333	.	29.5135	137.629	133.324	153
chr7	71471456	71471639	SRR8284511_trimmed.fq.sort.sort.q10.rmdup.narrowPeak_peak_54969	104	.	7.53012	12.9623	10.477	77
chr7	71581857	71582306	SRR8284511_trimmed.fq.sort.sort.q10.rmdup.narrowPeak_peak_54970	674	.	19.9809	70.6675	67.479	146
chr7	71867133	71867458	SRR8284511_trimmed.fq.sort.sort.q10.rmdup.narrowPeak_peak_54971	1653	.	30.658	170.623	165.371	162
chr7	71963477	71963667	SRR8284511_trimmed.fq.sort.sort.q10.rmdup.narrowPeak_peak_54972	46	.	4.99186	6.94015	4.61497	111
chr7	71966117	71966274	SRR8284511_trimmed.fq.sort.sort.q10.rmdup.narrowPeak_peak_54973	77	.	6.48941	10.1795	7.75508	65
chr7	72104055	72104529	SRR8284511_trimmed.fq.sort.sort.q10.rmdup.narrowPeak_peak_54974	417	.	16.9355	44.6242	41.7166	324
chr7	72149158	72149475	SRR8284511_trimmed.fq.sort.sort.q10.rmdup.narrowPeak_peak_54975	1044	.	24.7727	108.158	104.454	138
chr7	72193428	72193659	SRR8284511_trimmed.fq.sort.sort.q10.rmdup.narrowPeak_peak_54976	188	.	10.9821	21.436	18.8057	111
chr7	72200539	72200820	SRR8284511_trimmed.fq.sort.sort.q10.rmdup.narrowPeak_peak_54977	265	.	13.6532	29.3219	26.5882	177
chr7	72222621	72222892	SRR8284511_trimmed.fq.sort.sort.q10.rmdup.narrowPeak_peak_54978	115	.	7.67002	14.032	11.5243	95
chr7	72238643	72238951	SRR8284511_trimmed.fq.sort.sort.q10.rmdup.narrowPeak_peak_54979	1027	.	15.5666	106.434	102.758	145
chr7	72240080	72240366	SRR8284511_trimmed.fq.sort.sort.q10.rmdup.narrowPeak_peak_54980	1211	.	17.5363	125.138	121.116	136
chr7	72241413	72241570	SRR8284511_trimmed.fq.sort.sort.q10.rmdup.narrowPeak_peak_54981	42	.	3.05064	6.55515	4.25535	81
chr7	72301778	72301952	SRR8284511_trimmed.fq.sort.sort.q10.rmdup.narrowPeak_peak_54982	112	.	7.98697	13.7074	11.2044	79
chr7	72342909	72343166	SRR8284511_trimmed.fq.sort.sort.q10.rmdup.narrowPeak_peak_54983	305	.	11.8931	33.3205	30.5387	130
chr7	72343805	72344100	SRR8284511_trimmed.fq.sort.sort.q10.rmdup.narrowPeak_peak_54984	536	.	17.1501	56.7279	53.6925	172
chr7	72362739	72363059	SRR8284511_trimmed.fq.sort.sort.q10.rmdup.narrowPeak_peak_54985	1257	.	28.3481	129.916	125.789	150
chr7	72391353	72391765	SRR8284511_trimmed.fq.sort.sort.q10.rmdup.narrowPeak_peak_54986	1008	.	25.7732	104.522	100.877	187
chr7	72400016	72400392	SRR8284511_trimmed.fq.sort.sort.q10.rmdup.narrowPeak_peak_54987	1333	.	28.6213	137.659	133.354	222
chr7	72499897	72500060	SRR8284511_trimmed.fq.sort.sort.q10.rmdup.narrowPeak_peak_54988	65	.	5.93707	8.9792	6.59672	117
chr7	72528921	72529196	SRR8284511_trimmed.fq.sort.sort.q10.rmdup.narrowPeak_peak_54989	173	.	9.80058	19.9984	17.3912	143
chr7	72529701	72529958	SRR8284511_trimmed.fq.sort.sort.q10.rmdup.narrowPeak_peak_54990	234	.	11.7825	26.176	23.4816	180
chr7	72835489	72835754	SRR8284511_trimmed.fq.sort.sort.q10.rmdup.narrowPeak_peak_54991	302	.	14.3601	33.0783	30.2995	121
chr7	72983091	72983238	SRR8284511_trimmed.fq.sort.sort.q10.rmdup.narrowPeak_peak_54992	46	.	4.99186	6.94015	4.61497	92
chr7	73094088	73094377	SRR8284511_trimmed.fq.sort.sort.q10.rmdup.narrowPeak_peak_54994	647	.	23.7127	67.9259	64.7684	142
chr7	73161079	73161299	SRR8284511_trimmed.fq.sort.sort.q10.rmdup.narrowPeak_peak_54995	177	.	10.3539	20.3939	17.7792	98
chr7	73376561	73377035	SRR8284511_trimmed.fq.sort.sort.q10.rmdup.narrowPeak_peak_54996	935	.	20.8023	97.0802	93.5499	192
chr7	73388975	73389201	SRR8284511_trimmed.fq.sort.sort.q10.rmdup.narrowPeak_peak_54997	316	.	14.397	34.4866	31.6912	101
chr7	73399610	73400058	SRR8284511_trimmed.fq.sort.sort.q10.rmdup.narrowPeak_peak_54998	893	.	21.2817	92.8437	89.3748	191
chr7	73419584	73419839	SRR8284511_trimmed.fq.sort.sort.q10.rmdup.narrowPeak_peak_54999	189	.	7.18448	21.5464	18.9146	116
chr7	73422487	73422821	SRR8284511_trimmed.fq.sort.sort.q10.rmdup.narrowPeak_peak_55000	1121	.	22.1554	115.943	112.101	166
chr7	73435742	73436066	SRR8284511_trimmed.fq.sort.sort.q10.rmdup.narrowPeak_peak_55001	847	.	22.47	88.2027	84.7978	177
chr7	73506966	73507162	SRR8284511_trimmed.fq.sort.sort.q10.rmdup.narrowPeak_peak_55002	417	.	16.5486	44.7008	41.7923	113
chr7	73524349	73524694	SRR8284511_trimmed.fq.sort.sort.q10.rmdup.narrowPeak_peak_55003	1421	.	28.5496	146.687	142.147	169
chr7	73542200	73542511	SRR8284511_trimmed.fq.sort.sort.q10.rmdup.narrowPeak_peak_55004	760	.	17.7715	79.2995	76.009	143
chr7	73628065	73628490	SRR8284511_trimmed.fq.sort.sort.q10.rmdup.narrowPeak_peak_55005	1510	.	25.5664	155.866	151.058	259
chr7	73642705	73642938	SRR8284511_trimmed.fq.sort.sort.q10.rmdup.narrowPeak_peak_55006	255	.	12.3173	28.3156	25.5945	129
chr7	73647970	73648373	SRR8284511_trimmed.fq.sort.sort.q10.rmdup.narrowPeak_peak_55007	1053	.	23.912	109.068	105.349	313
chr7	73654050	73654554	SRR8284511_trimmed.fq.sort.sort.q10.rmdup.narrowPeak_peak_55008	913	.	15.6286	94.8977	91.3995	363
chr7	73655803	73656095	SRR8284511_trimmed.fq.sort.sort.q10.rmdup.narrowPeak_peak_55009	1199	.	18.8733	123.973	119.974	158
chr7	73717425	73717609	SRR8284511_trimmed.fq.sort.sort.q10.rmdup.narrowPeak_peak_55010	100	.	7.48779	12.503	10.0247	86
chr7	73749437	73749681	SRR8284511_trimmed.fq.sort.sort.q10.rmdup.narrowPeak_peak_55011	100	.	7.48779	12.503	10.0247	106
chr7	73809342	73809548	SRR8284511_trimmed.fq.sort.sort.q10.rmdup.narrowPeak_peak_55012	149	.	9.48453	17.4716	14.9014	99
chr7	73819438	73819690	SRR8284511_trimmed.fq.sort.sort.q10.rmdup.narrowPeak_peak_55013	304	.	14.0617	33.2391	30.4582	115
chr7	73855579	73855951	SRR8284511_trimmed.fq.sort.sort.q10.rmdup.narrowPeak_peak_55014	1082	.	26.1138	112.06	108.289	143
chr7	73865172	73865495	SRR8284511_trimmed.fq.sort.sort.q10.rmdup.narrowPeak_peak_55015	373	.	16.4943	40.1662	37.3071	146
chr7	74016653	74016914	SRR8284511_trimmed.fq.sort.sort.q10.rmdup.narrowPeak_peak_55016	97	.	7.31422	12.2207	9.75361	140
chr7	74024986	74025403	SRR8284511_trimmed.fq.sort.sort.q10.rmdup.narrowPeak_peak_55017	1589	.	29.7192	164.046	158.991	190
chr7	74108394	74108708	SRR8284511_trimmed.fq.sort.sort.q10.rmdup.narrowPeak_peak_55018	298	.	14.0795	32.6036	29.8306	143
chr7	74149411	74149584	SRR8284511_trimmed.fq.sort.sort.q10.rmdup.narrowPeak_peak_55019	88	.	6.9886	11.3264	8.87417	86
chr7	74200721	74201088	SRR8284511_trimmed.fq.sort.sort.q10.rmdup.narrowPeak_peak_55020	716	.	24.1084	74.9024	71.6643	178
chr7	74241786	74242001	SRR8284511_trimmed.fq.sort.sort.q10.rmdup.narrowPeak_peak_55021	245	.	12.7962	27.2778	24.569	128
chr7	74354508	74354855	SRR8284511_trimmed.fq.sort.sort.q10.rmdup.narrowPeak_peak_55022	930	.	19.5578	96.5816	93.0588	201
chr7	74357166	74357406	SRR8284511_trimmed.fq.sort.sort.q10.rmdup.narrowPeak_peak_55023	575	.	13.7984	60.5854	57.5086	138
chr7	74363413	74363759	SRR8284511_trimmed.fq.sort.sort.q10.rmdup.narrowPeak_peak_55024	738	.	15.4213	77.0921	73.8281	212
chr7	74367409	74367633	SRR8284511_trimmed.fq.sort.sort.q10.rmdup.narrowPeak_peak_55025	415	.	8.60174	44.4824	41.5763	107
chr7	74368396	74368532	SRR8284511_trimmed.fq.sort.sort.q10.rmdup.narrowPeak_peak_55026	80	.	3.83227	10.5176	8.08753	54
chr7	74369711	74369965	SRR8284511_trimmed.fq.sort.sort.q10.rmdup.narrowPeak_peak_55027	312	.	8.41541	34.0488	31.2587	135
chr7	74371261	74371516	SRR8284511_trimmed.fq.sort.sort.q10.rmdup.narrowPeak_peak_55028	398	.	9.79772	42.7265	39.8395	138
chr7	74391592	74391785	SRR8284511_trimmed.fq.sort.sort.q10.rmdup.narrowPeak_peak_55029	88	.	6.9886	11.3264	8.87417	109
chr7	74406124	74406330	SRR8284511_trimmed.fq.sort.sort.q10.rmdup.narrowPeak_peak_55030	88	.	6.9886	11.3264	8.87417	105
chr7	74514794	74514966	SRR8284511_trimmed.fq.sort.sort.q10.rmdup.narrowPeak_peak_55031	75	.	6.33899	9.93718	7.52595	98
chr7	74555076	74555379	SRR8284511_trimmed.fq.sort.sort.q10.rmdup.narrowPeak_peak_55032	554	.	14.7387	58.4955	55.4413	132
chr7	74555429	74555802	SRR8284511_trimmed.fq.sort.sort.q10.rmdup.narrowPeak_peak_55033	479	.	13.3988	50.9254	47.951	176
chr7	74703510	74703854	SRR8284511_trimmed.fq.sort.sort.q10.rmdup.narrowPeak_peak_55035	524	.	19.084	55.5124	52.4896	202
chr7	74922481	74922589	SRR8284511_trimmed.fq.sort.sort.q10.rmdup.narrowPeak_peak_55036	100	.	7.48779	12.503	10.0247	113
chr7	74950079	74950299	SRR8284511_trimmed.fq.sort.sort.q10.rmdup.narrowPeak_peak_55037	110	.	7.85855	13.4976	11.0034	146
chr7	75081783	75081928	SRR8284511_trimmed.fq.sort.sort.q10.rmdup.narrowPeak_peak_55038	100	.	7.48779	12.503	10.0247	93
chr7	75107534	75107774	SRR8284511_trimmed.fq.sort.sort.q10.rmdup.narrowPeak_peak_55039	751	.	16.4814	78.4354	75.1553	115
chr7	75110696	75110966	SRR8284511_trimmed.fq.sort.sort.q10.rmdup.narrowPeak_peak_55040	976	.	19.6835	101.273	97.6798	134
chr7	75135081	75135628	SRR8284511_trimmed.fq.sort.sort.q10.rmdup.narrowPeak_peak_55041	573	.	17.8147	60.4685	57.3932	122
chr7	75308374	75308509	SRR8284511_trimmed.fq.sort.sort.q10.rmdup.narrowPeak_peak_55042	46	.	4.99186	6.94015	4.61497	99
chr7	75366555	75366921	SRR8284511_trimmed.fq.sort.sort.q10.rmdup.narrowPeak_peak_55043	883	.	18.0768	91.7714	88.3176	172
chr7	75370962	75371219	SRR8284511_trimmed.fq.sort.sort.q10.rmdup.narrowPeak_peak_55044	616	.	14.2814	64.8182	61.6955	119
chr7	75399195	75399508	SRR8284511_trimmed.fq.sort.sort.q10.rmdup.narrowPeak_peak_55046	735	.	22.6818	76.8089	73.5482	172
chr7	75442839	75443057	SRR8284511_trimmed.fq.sort.sort.q10.rmdup.narrowPeak_peak_55047	77	.	6.48941	10.1795	7.75508	166
chr7	75522307	75522489	SRR8284511_trimmed.fq.sort.sort.q10.rmdup.narrowPeak_peak_55048	77	.	6.48941	10.1795	7.75508	42
chr7	75532811	75532961	SRR8284511_trimmed.fq.sort.sort.q10.rmdup.narrowPeak_peak_55049	46	.	4.99186	6.94015	4.61497	66
chr7	75553677	75553962	SRR8284511_trimmed.fq.sort.sort.q10.rmdup.narrowPeak_peak_55050	296	.	10.7974	32.3937	29.6231	210
chr7	75555975	75556269	SRR8284511_trimmed.fq.sort.sort.q10.rmdup.narrowPeak_peak_55051	583	.	16.7242	61.4289	58.3431	234
chr7	75568965	75569196	SRR8284511_trimmed.fq.sort.sort.q10.rmdup.narrowPeak_peak_55052	77	.	6.48941	10.1795	7.75508	112
chr7	75609541	75609734	SRR8284511_trimmed.fq.sort.sort.q10.rmdup.narrowPeak_peak_55053	112	.	7.98697	13.7074	11.2044	91
chr7	75639563	75639940	SRR8284511_trimmed.fq.sort.sort.q10.rmdup.narrowPeak_peak_55055	1319	.	27.5769	136.233	131.963	146
chr7	75688221	75688456	SRR8284511_trimmed.fq.sort.sort.q10.rmdup.narrowPeak_peak_55056	330	.	14.8205	35.8971	33.0856	108
chr7	75738906	75739451	SRR8284511_trimmed.fq.sort.sort.q10.rmdup.narrowPeak_peak_55057	896	.	22.2188	93.1441	89.6713	370
chr7	75746015	75746314	SRR8284511_trimmed.fq.sort.sort.q10.rmdup.narrowPeak_peak_55058	682	.	23.2116	71.4901	68.2924	137
chr7	75752413	75752584	SRR8284511_trimmed.fq.sort.sort.q10.rmdup.narrowPeak_peak_55059	127	.	8.41279	15.2529	12.722	88
chr7	75756400	75756572	SRR8284511_trimmed.fq.sort.sort.q10.rmdup.narrowPeak_peak_55060	118	.	8.11378	14.3281	11.8158	82
chr7	75761714	75761901	SRR8284511_trimmed.fq.sort.sort.q10.rmdup.narrowPeak_peak_55061	112	.	7.98697	13.7074	11.2044	71
chr7	75779382	75779530	SRR8284511_trimmed.fq.sort.sort.q10.rmdup.narrowPeak_peak_55062	36	.	4.49267	5.9373	3.65333	41
chr7	75807548	75807908	SRR8284511_trimmed.fq.sort.sort.q10.rmdup.narrowPeak_peak_55063	349	.	15.536	37.8194	34.9863	131
chr7	75827839	75828227	SRR8284511_trimmed.fq.sort.sort.q10.rmdup.narrowPeak_peak_55064	926	.	23.175	96.1576	92.6411	253
chr7	75847005	75847306	SRR8284511_trimmed.fq.sort.sort.q10.rmdup.narrowPeak_peak_55065	272	.	12.2132	30.0339	27.2912	107
chr7	75862665	75862851	SRR8284511_trimmed.fq.sort.sort.q10.rmdup.narrowPeak_peak_55066	88	.	6.9886	11.3264	8.87417	64
chr7	75873344	75873551	SRR8284511_trimmed.fq.sort.sort.q10.rmdup.narrowPeak_peak_55068	124	.	8.48616	14.9379	12.4114	90
chr7	75880689	75881276	SRR8284511_trimmed.fq.sort.sort.q10.rmdup.narrowPeak_peak_55069	1178	.	26.9693	121.826	117.87	178
chr7	75910029	75910348	SRR8284511_trimmed.fq.sort.sort.q10.rmdup.narrowPeak_peak_55070	1015	.	18.6304	105.201	101.546	145
chr7	75913943	75914303	SRR8284511_trimmed.fq.sort.sort.q10.rmdup.narrowPeak_peak_55071	714	.	14.8606	74.7136	71.4781	159
chr7	75927569	75927912	SRR8284511_trimmed.fq.sort.sort.q10.rmdup.narrowPeak_peak_55072	547	.	18.5285	57.7668	54.7203	159
chr7	75999481	75999629	SRR8284511_trimmed.fq.sort.sort.q10.rmdup.narrowPeak_peak_55073	36	.	4.49267	5.9373	3.65333	83
chr7	76287592	76287895	SRR8284511_trimmed.fq.sort.sort.q10.rmdup.narrowPeak_peak_55074	259	.	13.2701	28.6802	25.9543	116
chr7	76309597	76309846	SRR8284511_trimmed.fq.sort.sort.q10.rmdup.narrowPeak_peak_55075	46	.	4.99186	6.94015	4.61497	185
chr7	76353623	76353771	SRR8284511_trimmed.fq.sort.sort.q10.rmdup.narrowPeak_peak_55076	63	.	4.96894	8.68286	6.30692	89
chr7	76354520	76354870	SRR8284511_trimmed.fq.sort.sort.q10.rmdup.narrowPeak_peak_55077	638	.	19.4293	67.0061	63.859	260
chr7	76392921	76393303	SRR8284511_trimmed.fq.sort.sort.q10.rmdup.narrowPeak_peak_55078	1120	.	26.9658	115.863	112.023	166
chr7	76941557	76941876	SRR8284511_trimmed.fq.sort.sort.q10.rmdup.narrowPeak_peak_55079	1071	.	28.4407	110.925	107.174	178
chr7	76971259	76971756	SRR8284511_trimmed.fq.sort.sort.q10.rmdup.narrowPeak_peak_55080	668	.	21.4373	70.0113	66.8306	185
chr7	77131848	77132175	SRR8284511_trimmed.fq.sort.sort.q10.rmdup.narrowPeak_peak_55081	607	.	21.9158	63.91	60.7973	270
chr7	77297169	77297441	SRR8284511_trimmed.fq.sort.sort.q10.rmdup.narrowPeak_peak_55083	262	.	13.1008	29.0175	26.2872	249
chr7	77441737	77441940	SRR8284511_trimmed.fq.sort.sort.q10.rmdup.narrowPeak_peak_55084	112	.	7.98697	13.7074	11.2044	121
chr7	77495144	77495426	SRR8284511_trimmed.fq.sort.sort.q10.rmdup.narrowPeak_peak_55085	317	.	14.8088	34.508	31.7121	113
chr7	77979124	77979358	SRR8284511_trimmed.fq.sort.sort.q10.rmdup.narrowPeak_peak_55090	215	.	11.9805	24.1767	21.5079	123
chr7	78045585	78045733	SRR8284511_trimmed.fq.sort.sort.q10.rmdup.narrowPeak_peak_55091	46	.	4.64468	6.9165	4.6068	72
chr7	78049641	78049966	SRR8284511_trimmed.fq.sort.sort.q10.rmdup.narrowPeak_peak_55092	335	.	14.6915	36.3695	33.5529	202
chr7	78267466	78267836	SRR8284511_trimmed.fq.sort.sort.q10.rmdup.narrowPeak_peak_55093	963	.	25.8756	99.8918	96.3193	162
chr7	78294410	78294561	SRR8284511_trimmed.fq.sort.sort.q10.rmdup.narrowPeak_peak_55094	66	.	5.99023	9.06441	6.67006	75
chr7	78382082	78382307	SRR8284511_trimmed.fq.sort.sort.q10.rmdup.narrowPeak_peak_55095	149	.	9.48453	17.4716	14.9014	104
chr7	78566712	78566995	SRR8284511_trimmed.fq.sort.sort.q10.rmdup.narrowPeak_peak_55096	673	.	15.895	70.5633	67.3762	145
chr7	78568955	78569260	SRR8284511_trimmed.fq.sort.sort.q10.rmdup.narrowPeak_peak_55097	724	.	16.6599	75.6917	72.4443	161
chr7	78579882	78580173	SRR8284511_trimmed.fq.sort.sort.q10.rmdup.narrowPeak_peak_55098	406	.	14.3328	43.5656	40.6694	114
chr7	78584612	78584832	SRR8284511_trimmed.fq.sort.sort.q10.rmdup.narrowPeak_peak_55099	255	.	10.5779	28.2697	25.5493	117
chr7	78595922	78596345	SRR8284511_trimmed.fq.sort.sort.q10.rmdup.narrowPeak_peak_55100	1312	.	29.0404	135.542	131.288	204
chr7	78643683	78643980	SRR8284511_trimmed.fq.sort.sort.q10.rmdup.narrowPeak_peak_55101	263	.	12.7834	29.1102	26.3791	170
chr7	78652337	78652580	SRR8284511_trimmed.fq.sort.sort.q10.rmdup.narrowPeak_peak_55102	241	.	12.1612	26.817	24.1149	144
chr7	78653803	78654022	SRR8284511_trimmed.fq.sort.sort.q10.rmdup.narrowPeak_peak_55103	88	.	6.73129	11.2754	8.83129	179
chr7	78669016	78669229	SRR8284511_trimmed.fq.sort.sort.q10.rmdup.narrowPeak_peak_55104	174	.	10.4829	20.0941	17.4833	90
chr7	78766210	78766668	SRR8284511_trimmed.fq.sort.sort.q10.rmdup.narrowPeak_peak_55105	834	.	20.5963	86.822	83.4359	238
chr7	78791372	78791851	SRR8284511_trimmed.fq.sort.sort.q10.rmdup.narrowPeak_peak_55106	952	.	25.8045	98.7839	95.2282	299
chr7	78826931	78827117	SRR8284511_trimmed.fq.sort.sort.q10.rmdup.narrowPeak_peak_55107	149	.	9.48453	17.4716	14.9014	106
chr7	78847194	78847563	SRR8284511_trimmed.fq.sort.sort.q10.rmdup.narrowPeak_peak_55108	783	.	23.7999	81.6658	78.3459	130
chr7	78870261	78870446	SRR8284511_trimmed.fq.sort.sort.q10.rmdup.narrowPeak_peak_55109	124	.	8.48616	14.9379	12.4114	116
chr7	78890714	78891047	SRR8284511_trimmed.fq.sort.sort.q10.rmdup.narrowPeak_peak_55110	1436	.	30.5148	148.205	143.623	148
chr7	78910674	78911001	SRR8284511_trimmed.fq.sort.sort.q10.rmdup.narrowPeak_peak_55111	161	.	9.98371	18.7723	16.1813	131
chr7	78924253	78924635	SRR8284511_trimmed.fq.sort.sort.q10.rmdup.narrowPeak_peak_55112	1487	.	31.9375	153.536	148.797	217
chr7	79058664	79058907	SRR8284511_trimmed.fq.sort.sort.q10.rmdup.narrowPeak_peak_55114	276	.	13.9396	30.4259	27.6785	126
chr7	79080819	79081169	SRR8284511_trimmed.fq.sort.sort.q10.rmdup.narrowPeak_peak_55115	1065	.	26.2009	110.29	106.55	160
chr7	79089106	79089407	SRR8284511_trimmed.fq.sort.sort.q10.rmdup.narrowPeak_peak_55116	490	.	18.4729	51.9968	49.011	154
chr7	79096543	79096808	SRR8284511_trimmed.fq.sort.sort.q10.rmdup.narrowPeak_peak_55117	124	.	8.48616	14.9379	12.4114	129
chr7	79129877	79130221	SRR8284511_trimmed.fq.sort.sort.q10.rmdup.narrowPeak_peak_55118	481	.	17.0999	51.0917	48.1152	184
chr7	79140878	79141288	SRR8284511_trimmed.fq.sort.sort.q10.rmdup.narrowPeak_peak_55119	1159	.	26.5152	119.822	115.906	146
chr7	79151045	79151211	SRR8284511_trimmed.fq.sort.sort.q10.rmdup.narrowPeak_peak_55120	136	.	8.98534	16.1931	13.6442	55
chr7	79228513	79228939	SRR8284511_trimmed.fq.sort.sort.q10.rmdup.narrowPeak_peak_55121	1198	.	26.1183	123.844	119.848	223
chr7	79238713	79239172	SRR8284511_trimmed.fq.sort.sort.q10.rmdup.narrowPeak_peak_55122	1254	.	27.764	129.616	125.495	259
chr7	79246350	79246694	SRR8284511_trimmed.fq.sort.sort.q10.rmdup.narrowPeak_peak_55123	1111	.	27.0196	114.987	111.163	138
chr7	79255750	79256047	SRR8284511_trimmed.fq.sort.sort.q10.rmdup.narrowPeak_peak_55124	326	.	14.9595	35.445	32.6389	179
chr7	79345953	79346256	SRR8284511_trimmed.fq.sort.sort.q10.rmdup.narrowPeak_peak_55125	577	.	12.6105	60.8278	57.7486	168
chr7	79349807	79350150	SRR8284511_trimmed.fq.sort.sort.q10.rmdup.narrowPeak_peak_55126	1287	.	21.3675	132.925	128.731	148
chr7	79371450	79371880	SRR8284511_trimmed.fq.sort.sort.q10.rmdup.narrowPeak_peak_55127	1026	.	23.9577	106.333	102.659	235
chr7	79393034	79393517	SRR8284511_trimmed.fq.sort.sort.q10.rmdup.narrowPeak_peak_55128	386	.	15.6012	41.5365	38.6623	315
chr7	79423892	79424111	SRR8284511_trimmed.fq.sort.sort.q10.rmdup.narrowPeak_peak_55129	174	.	10.4829	20.0941	17.4833	121
chr7	79465517	79465661	SRR8284511_trimmed.fq.sort.sort.q10.rmdup.narrowPeak_peak_55130	46	.	4.98405	6.92782	4.61497	127
chr7	79471537	79471783	SRR8284511_trimmed.fq.sort.sort.q10.rmdup.narrowPeak_peak_55131	354	.	12.7285	38.291	35.4528	133
chr7	79472876	79473147	SRR8284511_trimmed.fq.sort.sort.q10.rmdup.narrowPeak_peak_55132	440	.	14.9772	47.0323	44.0987	129
chr7	79493920	79494230	SRR8284511_trimmed.fq.sort.sort.q10.rmdup.narrowPeak_peak_55133	1169	.	20.9865	120.908	116.972	151
chr7	79496041	79496292	SRR8284511_trimmed.fq.sort.sort.q10.rmdup.narrowPeak_peak_55134	423	.	10.6713	45.2594	42.345	109
chr7	79514686	79514880	SRR8284511_trimmed.fq.sort.sort.q10.rmdup.narrowPeak_peak_55135	55	.	5.24567	7.87723	5.53021	117
chr7	79520029	79520227	SRR8284511_trimmed.fq.sort.sort.q10.rmdup.narrowPeak_peak_55136	88	.	6.9886	11.3264	8.87417	110
chr7	79532183	79532336	SRR8284511_trimmed.fq.sort.sort.q10.rmdup.narrowPeak_peak_55137	80	.	6.45399	10.4627	8.03351	87
chr7	79536253	79536406	SRR8284511_trimmed.fq.sort.sort.q10.rmdup.narrowPeak_peak_55138	92	.	6.77507	11.7311	9.27234	113
chr7	79547111	79547515	SRR8284511_trimmed.fq.sort.sort.q10.rmdup.narrowPeak_peak_55139	1013	.	21.1169	105.041	101.388	135
chr7	79552750	79553051	SRR8284511_trimmed.fq.sort.sort.q10.rmdup.narrowPeak_peak_55140	467	.	17.1994	49.7092	46.7474	130
chr7	79557841	79557999	SRR8284511_trimmed.fq.sort.sort.q10.rmdup.narrowPeak_peak_55141	40	.	4.29984	6.3579	4.06323	68
chr7	79558808	79559024	SRR8284511_trimmed.fq.sort.sort.q10.rmdup.narrowPeak_peak_55142	125	.	7.48503	15.0664	12.538	117
chr7	79563784	79564034	SRR8284511_trimmed.fq.sort.sort.q10.rmdup.narrowPeak_peak_55143	374	.	14.9286	40.3366	37.4756	109
chr7	79576703	79577058	SRR8284511_trimmed.fq.sort.sort.q10.rmdup.narrowPeak_peak_55144	1063	.	24.3427	110.058	106.322	147
chr7	79594863	79595267	SRR8284511_trimmed.fq.sort.sort.q10.rmdup.narrowPeak_peak_55145	1272	.	29.006	131.369	127.209	227
chr7	79612800	79613145	SRR8284511_trimmed.fq.sort.sort.q10.rmdup.narrowPeak_peak_55146	419	.	15.0102	44.8732	41.9628	196
chr7	79649029	79649380	SRR8284511_trimmed.fq.sort.sort.q10.rmdup.narrowPeak_peak_55148	1174	.	25.0615	121.349	117.403	224
chr7	79666769	79667044	SRR8284511_trimmed.fq.sort.sort.q10.rmdup.narrowPeak_peak_55150	136	.	8.12819	16.1712	13.6266	112
chr7	79679259	79679558	SRR8284511_trimmed.fq.sort.sort.q10.rmdup.narrowPeak_peak_55151	623	.	20.4165	65.4962	62.3658	146
chr7	79727161	79727418	SRR8284511_trimmed.fq.sort.sort.q10.rmdup.narrowPeak_peak_55152	497	.	9.42694	52.7077	49.7145	129
chr7	79728217	79728526	SRR8284511_trimmed.fq.sort.sort.q10.rmdup.narrowPeak_peak_55153	802	.	12.7075	83.5505	80.2071	164
chr7	79729225	79729532	SRR8284511_trimmed.fq.sort.sort.q10.rmdup.narrowPeak_peak_55154	924	.	14.043	96.0114	92.4972	183
chr7	79756202	79756643	SRR8284511_trimmed.fq.sort.sort.q10.rmdup.narrowPeak_peak_55155	299	.	13.39	32.7511	29.9764	306
chr7	79766034	79766369	SRR8284511_trimmed.fq.sort.sort.q10.rmdup.narrowPeak_peak_55156	544	.	18.8495	57.5441	54.4998	187
chr7	79780507	79780945	SRR8284511_trimmed.fq.sort.sort.q10.rmdup.narrowPeak_peak_55157	1060	.	23.0013	109.735	106.004	213
chr7	79786150	79786665	SRR8284511_trimmed.fq.sort.sort.q10.rmdup.narrowPeak_peak_55158	566	.	17.4317	59.6982	56.6312	298
chr7	79792599	79792978	SRR8284511_trimmed.fq.sort.sort.q10.rmdup.narrowPeak_peak_55159	530	.	17.2329	56.0935	53.0647	214
chr7	79799072	79799440	SRR8284511_trimmed.fq.sort.sort.q10.rmdup.narrowPeak_peak_55160	1167	.	26.0467	120.73	116.797	191
chr7	79908859	79909061	SRR8284511_trimmed.fq.sort.sort.q10.rmdup.narrowPeak_peak_55161	112	.	7.98697	13.7074	11.2044	127
chr7	79914633	79914919	SRR8284511_trimmed.fq.sort.sort.q10.rmdup.narrowPeak_peak_55162	803	.	23.8781	83.6623	80.3172	153
chr7	79951101	79951329	SRR8284511_trimmed.fq.sort.sort.q10.rmdup.narrowPeak_peak_55164	188	.	10.9821	21.436	18.8057	123
chr7	79961672	79961911	SRR8284511_trimmed.fq.sort.sort.q10.rmdup.narrowPeak_peak_55165	201	.	11.4813	22.7972	20.1473	119
chr7	79983331	79983535	SRR8284511_trimmed.fq.sort.sort.q10.rmdup.narrowPeak_peak_55166	187	.	10.9649	21.4075	18.7794	100
chr7	79994525	79994874	SRR8284511_trimmed.fq.sort.sort.q10.rmdup.narrowPeak_peak_55167	391	.	14.6765	42.0464	39.1666	146
chr7	80011526	80011774	SRR8284511_trimmed.fq.sort.sort.q10.rmdup.narrowPeak_peak_55168	1063	.	29.5406	110.044	106.308	136
chr7	80024087	80024380	SRR8284511_trimmed.fq.sort.sort.q10.rmdup.narrowPeak_peak_55169	248	.	12.9783	27.5823	24.8701	146
chr7	80050562	80050659	SRR8284511_trimmed.fq.sort.sort.q10.rmdup.narrowPeak_peak_55170	65	.	5.93707	8.9792	6.59672	62
chr7	80084447	80084895	SRR8284511_trimmed.fq.sort.sort.q10.rmdup.narrowPeak_peak_55171	1148	.	25.6187	118.77	114.874	152
chr7	80110363	80110567	SRR8284511_trimmed.fq.sort.sort.q10.rmdup.narrowPeak_peak_55173	112	.	7.98697	13.7074	11.2044	122
chr7	80131375	80131708	SRR8284511_trimmed.fq.sort.sort.q10.rmdup.narrowPeak_peak_55174	410	.	11.147	43.9969	41.0961	138
chr7	80132574	80132897	SRR8284511_trimmed.fq.sort.sort.q10.rmdup.narrowPeak_peak_55175	836	.	17.8849	87.0721	83.6829	146
chr7	80140846	80141131	SRR8284511_trimmed.fq.sort.sort.q10.rmdup.narrowPeak_peak_55176	1243	.	30.0215	128.403	124.31	139
chr7	80152256	80152539	SRR8284511_trimmed.fq.sort.sort.q10.rmdup.narrowPeak_peak_55177	801	.	19.8894	83.464	80.1213	146
chr7	80156686	80156917	SRR8284511_trimmed.fq.sort.sort.q10.rmdup.narrowPeak_peak_55178	388	.	12.4403	41.7732	38.8966	106
chr7	80215428	80215758	SRR8284511_trimmed.fq.sort.sort.q10.rmdup.narrowPeak_peak_55180	936	.	22.8125	97.2164	93.6843	155
chr7	80246228	80246576	SRR8284511_trimmed.fq.sort.sort.q10.rmdup.narrowPeak_peak_55182	85	.	6.77769	10.985	8.54641	273
chr7	80256082	80256318	SRR8284511_trimmed.fq.sort.sort.q10.rmdup.narrowPeak_peak_55183	157	.	9.4238	18.3408	15.7588	115
chr7	80262708	80262864	SRR8284511_trimmed.fq.sort.sort.q10.rmdup.narrowPeak_peak_55184	56	.	5.3495	8.04244	5.67946	51
chr7	80281108	80281306	SRR8284511_trimmed.fq.sort.sort.q10.rmdup.narrowPeak_peak_55185	136	.	8.98534	16.1931	13.6442	139
chr7	80301596	80301894	SRR8284511_trimmed.fq.sort.sort.q10.rmdup.narrowPeak_peak_55186	262	.	13.1008	29.0175	26.2872	227
chr7	80307880	80308093	SRR8284511_trimmed.fq.sort.sort.q10.rmdup.narrowPeak_peak_55187	194	.	10.699	22.0415	19.4034	126
chr7	80315452	80315617	SRR8284511_trimmed.fq.sort.sort.q10.rmdup.narrowPeak_peak_55188	84	.	6.72948	10.9071	8.46992	91
chr7	80340232	80340555	SRR8284511_trimmed.fq.sort.sort.q10.rmdup.narrowPeak_peak_55189	681	.	12.2243	71.3223	68.1266	122
chr7	80340836	80341138	SRR8284511_trimmed.fq.sort.sort.q10.rmdup.narrowPeak_peak_55190	581	.	11.0752	61.2363	58.1528	164
chr7	80342920	80343229	SRR8284511_trimmed.fq.sort.sort.q10.rmdup.narrowPeak_peak_55191	818	.	13.9228	85.2005	81.836	150
chr7	80377460	80377845	SRR8284511_trimmed.fq.sort.sort.q10.rmdup.narrowPeak_peak_55192	815	.	15.9543	84.908	81.547	164
chr7	80379250	80379417	SRR8284511_trimmed.fq.sort.sort.q10.rmdup.narrowPeak_peak_55193	102	.	4.80769	12.7022	10.2211	54
chr7	80379596	80379847	SRR8284511_trimmed.fq.sort.sort.q10.rmdup.narrowPeak_peak_55194	308	.	8.6632	33.6789	30.8933	141
chr7	80386172	80386548	SRR8284511_trimmed.fq.sort.sort.q10.rmdup.narrowPeak_peak_55195	1527	.	32.3341	157.631	152.771	230
chr7	80396474	80396718	SRR8284511_trimmed.fq.sort.sort.q10.rmdup.narrowPeak_peak_55196	276	.	12.4172	30.3941	27.6471	147
chr7	80424801	80425076	SRR8284511_trimmed.fq.sort.sort.q10.rmdup.narrowPeak_peak_55198	418	.	18.3547	44.7938	41.8845	121
chr7	80471771	80472036	SRR8284511_trimmed.fq.sort.sort.q10.rmdup.narrowPeak_peak_55199	126	.	8.35499	15.1581	12.6285	164
chr7	80534454	80534603	SRR8284511_trimmed.fq.sort.sort.q10.rmdup.narrowPeak_peak_55200	69	.	5.99299	9.38186	6.98147	71
chr7	80555275	80555435	SRR8284511_trimmed.fq.sort.sort.q10.rmdup.narrowPeak_peak_55201	88	.	6.9886	11.3264	8.87417	94
chr7	80558193	80558374	SRR8284511_trimmed.fq.sort.sort.q10.rmdup.narrowPeak_peak_55202	121	.	8.34971	14.7142	12.1958	123
chr7	80580456	80580624	SRR8284511_trimmed.fq.sort.sort.q10.rmdup.narrowPeak_peak_55203	92	.	5.43371	11.6627	9.20501	90
chr7	80584136	80584443	SRR8284511_trimmed.fq.sort.sort.q10.rmdup.narrowPeak_peak_55204	1029	.	23.2613	106.614	102.936	132
chr7	80633703	80633972	SRR8284511_trimmed.fq.sort.sort.q10.rmdup.narrowPeak_peak_55207	174	.	10.4665	20.0669	17.4587	143
chr7	80683530	80683677	SRR8284511_trimmed.fq.sort.sort.q10.rmdup.narrowPeak_peak_55208	96	.	7.26181	12.1356	9.66987	65
chr7	80687967	80688182	SRR8284511_trimmed.fq.sort.sort.q10.rmdup.narrowPeak_peak_55209	95	.	7.15922	11.9691	9.50632	133
chr7	80694343	80694491	SRR8284511_trimmed.fq.sort.sort.q10.rmdup.narrowPeak_peak_55210	46	.	4.87157	7.00336	4.6765	68
chr7	80741010	80741323	SRR8284511_trimmed.fq.sort.sort.q10.rmdup.narrowPeak_peak_55215	1152	.	29.0118	119.145	115.242	168
chr7	80747992	80748154	SRR8284511_trimmed.fq.sort.sort.q10.rmdup.narrowPeak_peak_55216	57	.	5.38503	8.09897	5.7349	96
chr7	80749156	80749352	SRR8284511_trimmed.fq.sort.sort.q10.rmdup.narrowPeak_peak_55217	189	.	10.7497	21.581	18.9487	92
chr7	80842909	80843071	SRR8284511_trimmed.fq.sort.sort.q10.rmdup.narrowPeak_peak_55221	112	.	7.98697	13.7074	11.2044	82
chr7	80849749	80850071	SRR8284511_trimmed.fq.sort.sort.q10.rmdup.narrowPeak_peak_55222	1101	.	21.4035	113.935	110.13	174
chr7	80853337	80853506	SRR8284511_trimmed.fq.sort.sort.q10.rmdup.narrowPeak_peak_55223	198	.	6.19928	22.4627	19.8193	104
chr7	80857229	80857552	SRR8284511_trimmed.fq.sort.sort.q10.rmdup.narrowPeak_peak_55224	874	.	19.7346	90.9356	87.4939	146
chr7	80873719	80874084	SRR8284511_trimmed.fq.sort.sort.q10.rmdup.narrowPeak_peak_55225	295	.	13.8985	32.2965	29.5269	99
chr7	80883070	80883316	SRR8284511_trimmed.fq.sort.sort.q10.rmdup.narrowPeak_peak_55226	168	.	7.51955	19.4097	16.8105	121
chr7	80885744	80886020	SRR8284511_trimmed.fq.sort.sort.q10.rmdup.narrowPeak_peak_55227	582	.	15.2864	61.3118	58.2272	129
chr7	80888227	80888569	SRR8284511_trimmed.fq.sort.sort.q10.rmdup.narrowPeak_peak_55228	94	.	5.5764	11.9502	9.48779	129
chr7	80903362	80903544	SRR8284511_trimmed.fq.sort.sort.q10.rmdup.narrowPeak_peak_55229	88	.	6.9886	11.3264	8.87417	93
chr7	80912875	80913069	SRR8284511_trimmed.fq.sort.sort.q10.rmdup.narrowPeak_peak_55230	174	.	10.4829	20.0941	17.4833	59
chr7	80988699	80988966	SRR8284511_trimmed.fq.sort.sort.q10.rmdup.narrowPeak_peak_55232	282	.	13.925	31.0379	28.2835	125
chr7	81012555	81012711	SRR8284511_trimmed.fq.sort.sort.q10.rmdup.narrowPeak_peak_55233	66	.	5.99023	9.06441	6.67006	83
chr7	81024111	81024399	SRR8284511_trimmed.fq.sort.sort.q10.rmdup.narrowPeak_peak_55234	103	.	7.47803	12.8775	10.3935	168
chr7	81060950	81061207	SRR8284511_trimmed.fq.sort.sort.q10.rmdup.narrowPeak_peak_55236	285	.	13.729	31.3539	28.5952	134
chr7	81073340	81073645	SRR8284511_trimmed.fq.sort.sort.q10.rmdup.narrowPeak_peak_55237	504	.	18.404	53.4778	50.4766	132
chr7	81088956	81089256	SRR8284511_trimmed.fq.sort.sort.q10.rmdup.narrowPeak_peak_55238	485	.	19.1189	51.5307	48.5497	169
chr7	81134846	81135086	SRR8284511_trimmed.fq.sort.sort.q10.rmdup.narrowPeak_peak_55240	142	.	9.06835	16.786	14.229	232
chr7	81155024	81155442	SRR8284511_trimmed.fq.sort.sort.q10.rmdup.narrowPeak_peak_55241	1144	.	25.8392	118.297	114.411	211
chr7	81161753	81162109	SRR8284511_trimmed.fq.sort.sort.q10.rmdup.narrowPeak_peak_55242	642	.	13.6276	67.3911	64.2396	126
chr7	81162287	81162721	SRR8284511_trimmed.fq.sort.sort.q10.rmdup.narrowPeak_peak_55243	636	.	11.5237	66.7755	63.631	283
chr7	81167163	81167442	SRR8284511_trimmed.fq.sort.sort.q10.rmdup.narrowPeak_peak_55244	963	.	18.0038	99.9563	96.3833	136
chr7	81184726	81185009	SRR8284511_trimmed.fq.sort.sort.q10.rmdup.narrowPeak_peak_55245	143	.	9.13286	16.8922	14.3336	120
chr7	81193051	81193177	SRR8284511_trimmed.fq.sort.sort.q10.rmdup.narrowPeak_peak_55246	88	.	6.9886	11.3264	8.87417	105
chr7	81209025	81209431	SRR8284511_trimmed.fq.sort.sort.q10.rmdup.narrowPeak_peak_55247	945	.	25.4613	98.0953	94.5504	147
chr7	81303764	81304060	SRR8284511_trimmed.fq.sort.sort.q10.rmdup.narrowPeak_peak_55248	376	.	15.0095	40.4818	37.6191	128
chr7	81321905	81322053	SRR8284511_trimmed.fq.sort.sort.q10.rmdup.narrowPeak_peak_55249	56	.	5.49104	7.98366	5.62208	54
chr7	81336464	81336703	SRR8284511_trimmed.fq.sort.sort.q10.rmdup.narrowPeak_peak_55251	480	.	12.5728	51.0075	48.0321	112
chr7	81339780	81340050	SRR8284511_trimmed.fq.sort.sort.q10.rmdup.narrowPeak_peak_55252	839	.	15.2284	87.3492	83.9562	112
chr7	81341676	81341933	SRR8284511_trimmed.fq.sort.sort.q10.rmdup.narrowPeak_peak_55253	628	.	13.1427	65.9444	62.8092	132
chr7	81345176	81345426	SRR8284511_trimmed.fq.sort.sort.q10.rmdup.narrowPeak_peak_55254	230	.	8.78526	25.7466	23.0574	134
chr7	81399035	81399277	SRR8284511_trimmed.fq.sort.sort.q10.rmdup.narrowPeak_peak_55255	300	.	13.8006	32.7929	30.0176	114
chr7	81455490	81455654	SRR8284511_trimmed.fq.sort.sort.q10.rmdup.narrowPeak_peak_55257	88	.	6.9886	11.3264	8.87417	110
chr7	81476940	81477069	SRR8284511_trimmed.fq.sort.sort.q10.rmdup.narrowPeak_peak_55258	56	.	5.49104	7.98366	5.62208	78
chr7	81516506	81516675	SRR8284511_trimmed.fq.sort.sort.q10.rmdup.narrowPeak_peak_55259	149	.	9.48453	17.4716	14.9014	88
chr7	81523027	81523310	SRR8284511_trimmed.fq.sort.sort.q10.rmdup.narrowPeak_peak_55261	364	.	12.5546	39.2976	36.4482	92
chr7	81525948	81526112	SRR8284511_trimmed.fq.sort.sort.q10.rmdup.narrowPeak_peak_55262	83	.	5.54388	10.7664	8.33171	65
chr7	81534728	81534919	SRR8284511_trimmed.fq.sort.sort.q10.rmdup.narrowPeak_peak_55263	161	.	9.98371	18.7723	16.1813	107
chr7	81554366	81554711	SRR8284511_trimmed.fq.sort.sort.q10.rmdup.narrowPeak_peak_55264	706	.	23.0548	73.8984	70.6725	200
chr7	81570833	81571038	SRR8284511_trimmed.fq.sort.sort.q10.rmdup.narrowPeak_peak_55266	128	.	8.47139	15.3491	12.8168	78
chr7	81583593	81583862	SRR8284511_trimmed.fq.sort.sort.q10.rmdup.narrowPeak_peak_55267	296	.	14.3892	32.4674	29.696	122
chr7	81610176	81610487	SRR8284511_trimmed.fq.sort.sort.q10.rmdup.narrowPeak_peak_55268	371	.	15.5403	39.9729	37.1161	239
chr7	81626510	81626836	SRR8284511_trimmed.fq.sort.sort.q10.rmdup.narrowPeak_peak_55269	976	.	24.2486	101.294	97.6999	171
chr7	81656707	81657088	SRR8284511_trimmed.fq.sort.sort.q10.rmdup.narrowPeak_peak_55270	124	.	8.48616	14.9379	12.4114	95
chr7	81725095	81725277	SRR8284511_trimmed.fq.sort.sort.q10.rmdup.narrowPeak_peak_55271	78	.	6.32454	10.254	7.82833	48
chr7	81725487	81725610	SRR8284511_trimmed.fq.sort.sort.q10.rmdup.narrowPeak_peak_55272	78	.	6.32454	10.254	7.82833	89
chr7	81744233	81744441	SRR8284511_trimmed.fq.sort.sort.q10.rmdup.narrowPeak_peak_55273	386	.	16.4114	41.4811	38.6075	92
chr7	81762137	81762419	SRR8284511_trimmed.fq.sort.sort.q10.rmdup.narrowPeak_peak_55274	627	.	17.301	65.8972	62.7626	143
chr7	81763519	81763875	SRR8284511_trimmed.fq.sort.sort.q10.rmdup.narrowPeak_peak_55275	309	.	10.8586	33.7709	30.984	156
chr7	81777896	81778183	SRR8284511_trimmed.fq.sort.sort.q10.rmdup.narrowPeak_peak_55276	433	.	17.4428	46.2692	43.3439	147
chr7	81787674	81787863	SRR8284511_trimmed.fq.sort.sort.q10.rmdup.narrowPeak_peak_55277	209	.	10.3062	23.6311	20.9708	122
chr7	81789463	81789675	SRR8284511_trimmed.fq.sort.sort.q10.rmdup.narrowPeak_peak_55278	101	.	6.81096	12.6002	10.1205	89
chr7	81803021	81803176	SRR8284511_trimmed.fq.sort.sort.q10.rmdup.narrowPeak_peak_55279	100	.	7.48779	12.503	10.0247	130
chr7	81834883	81835149	SRR8284511_trimmed.fq.sort.sort.q10.rmdup.narrowPeak_peak_55280	369	.	16.2795	39.8006	36.9457	132
chr7	81858301	81858496	SRR8284511_trimmed.fq.sort.sort.q10.rmdup.narrowPeak_peak_55281	161	.	9.98371	18.7723	16.1813	126
chr7	81868080	81868460	SRR8284511_trimmed.fq.sort.sort.q10.rmdup.narrowPeak_peak_55282	845	.	21.5227	87.9886	84.5868	208
chr7	81945411	81945827	SRR8284511_trimmed.fq.sort.sort.q10.rmdup.narrowPeak_peak_55283	1007	.	23.1128	104.4	100.757	201
chr7	81954262	81954526	SRR8284511_trimmed.fq.sort.sort.q10.rmdup.narrowPeak_peak_55284	253	.	12.908	28.0732	25.3549	118
chr7	81959748	81960120	SRR8284511_trimmed.fq.sort.sort.q10.rmdup.narrowPeak_peak_55285	1352	.	28.5932	139.636	135.283	152
chr7	81966327	81966476	SRR8284511_trimmed.fq.sort.sort.q10.rmdup.narrowPeak_peak_55286	77	.	6.48941	10.1795	7.75508	96
chr7	81983318	81983542	SRR8284511_trimmed.fq.sort.sort.q10.rmdup.narrowPeak_peak_55287	157	.	9.4238	18.3408	15.7588	132
chr7	82119370	82119647	SRR8284511_trimmed.fq.sort.sort.q10.rmdup.narrowPeak_peak_55288	869	.	15.4375	90.3566	86.9227	146
chr7	82121794	82122128	SRR8284511_trimmed.fq.sort.sort.q10.rmdup.narrowPeak_peak_55289	1209	.	19.4293	124.961	120.942	151
chr7	82176238	82176529	SRR8284511_trimmed.fq.sort.sort.q10.rmdup.narrowPeak_peak_55290	479	.	17.8625	50.9075	47.9331	147
chr7	82260318	82260580	SRR8284511_trimmed.fq.sort.sort.q10.rmdup.narrowPeak_peak_55292	452	.	11.0192	48.1546	45.2092	135
chr7	82263202	82263539	SRR8284511_trimmed.fq.sort.sort.q10.rmdup.narrowPeak_peak_55293	1308	.	22.3774	135.068	130.825	158
chr7	82270041	82270234	SRR8284511_trimmed.fq.sort.sort.q10.rmdup.narrowPeak_peak_55294	232	.	7.21246	25.9339	23.2424	110
chr7	82272961	82273195	SRR8284511_trimmed.fq.sort.sort.q10.rmdup.narrowPeak_peak_55295	646	.	12.6263	67.8493	64.693	128
chr7	82274403	82274715	SRR8284511_trimmed.fq.sort.sort.q10.rmdup.narrowPeak_peak_55296	747	.	13.9978	78.0686	74.7928	164
chr7	82287244	82287635	SRR8284511_trimmed.fq.sort.sort.q10.rmdup.narrowPeak_peak_55298	609	.	20.5645	64.0585	60.9441	179
chr7	82338565	82338853	SRR8284511_trimmed.fq.sort.sort.q10.rmdup.narrowPeak_peak_55299	352	.	11.9742	38.0837	35.2479	141
chr7	82339272	82339570	SRR8284511_trimmed.fq.sort.sort.q10.rmdup.narrowPeak_peak_55300	515	.	15.3582	54.5948	51.5817	159
chr7	82378976	82379194	SRR8284511_trimmed.fq.sort.sort.q10.rmdup.narrowPeak_peak_55301	100	.	7.48779	12.503	10.0247	93
chr7	82465515	82465767	SRR8284511_trimmed.fq.sort.sort.q10.rmdup.narrowPeak_peak_55302	161	.	9.98371	18.7723	16.1813	113
chr7	82504012	82504435	SRR8284511_trimmed.fq.sort.sort.q10.rmdup.narrowPeak_peak_55303	1070	.	25.0938	110.794	107.045	236
chr7	82533174	82533541	SRR8284511_trimmed.fq.sort.sort.q10.rmdup.narrowPeak_peak_55304	614	.	21.3291	64.591	61.4708	203
chr7	82579428	82579576	SRR8284511_trimmed.fq.sort.sort.q10.rmdup.narrowPeak_peak_55305	36	.	4.49267	5.9373	3.65333	68
chr7	82609697	82609993	SRR8284511_trimmed.fq.sort.sort.q10.rmdup.narrowPeak_peak_55306	414	.	18.1025	44.3663	41.4615	130
chr7	82676929	82677225	SRR8284511_trimmed.fq.sort.sort.q10.rmdup.narrowPeak_peak_55307	280	.	14.1408	30.7633	28.0121	108
chr7	82697692	82698021	SRR8284511_trimmed.fq.sort.sort.q10.rmdup.narrowPeak_peak_55308	290	.	12.8651	31.8329	29.0686	160
chr7	82715654	82716026	SRR8284511_trimmed.fq.sort.sort.q10.rmdup.narrowPeak_peak_55309	846	.	17.3219	88.029	84.6265	196
chr7	82719306	82719601	SRR8284511_trimmed.fq.sort.sort.q10.rmdup.narrowPeak_peak_55310	502	.	12.1368	53.278	50.2788	140
chr7	82864680	82864835	SRR8284511_trimmed.fq.sort.sort.q10.rmdup.narrowPeak_peak_55312	50	.	4.57935	7.38456	5.04938	104
chr7	82866042	82866223	SRR8284511_trimmed.fq.sort.sort.q10.rmdup.narrowPeak_peak_55313	289	.	11.7059	31.671	28.9088	81
chr7	82866725	82866881	SRR8284511_trimmed.fq.sort.sort.q10.rmdup.narrowPeak_peak_55314	82	.	5.69476	10.6696	8.23681	106
chr7	82880807	82880996	SRR8284511_trimmed.fq.sort.sort.q10.rmdup.narrowPeak_peak_55315	100	.	7.48779	12.503	10.0247	111
chr7	82974314	82974489	SRR8284511_trimmed.fq.sort.sort.q10.rmdup.narrowPeak_peak_55316	149	.	9.48453	17.4716	14.9014	81
chr7	83000209	83000357	SRR8284511_trimmed.fq.sort.sort.q10.rmdup.narrowPeak_peak_55317	56	.	5.49104	7.98366	5.62208	86
chr7	83024077	83024292	SRR8284511_trimmed.fq.sort.sort.q10.rmdup.narrowPeak_peak_55318	136	.	8.98534	16.1931	13.6442	123
chr7	83030731	83031000	SRR8284511_trimmed.fq.sort.sort.q10.rmdup.narrowPeak_peak_55319	268	.	13.4608	29.6225	26.8852	136
chr7	83089360	83089586	SRR8284511_trimmed.fq.sort.sort.q10.rmdup.narrowPeak_peak_55320	66	.	5.98086	9.04938	6.66531	115
chr7	83139772	83139840	SRR8284511_trimmed.fq.sort.sort.q10.rmdup.narrowPeak_peak_55321	66	.	5.98086	9.04938	6.66531	82
chr7	83201712	83202044	SRR8284511_trimmed.fq.sort.sort.q10.rmdup.narrowPeak_peak_55323	592	.	19.6371	62.3365	59.2411	135
chr7	83228825	83229120	SRR8284511_trimmed.fq.sort.sort.q10.rmdup.narrowPeak_peak_55324	46	.	4.99186	6.94015	4.61497	179
chr7	83439091	83439374	SRR8284511_trimmed.fq.sort.sort.q10.rmdup.narrowPeak_peak_55325	193	.	10.3272	21.97	19.3327	141
chr7	83489859	83490189	SRR8284511_trimmed.fq.sort.sort.q10.rmdup.narrowPeak_peak_55326	1148	.	28.3222	118.732	114.837	158
chr7	83550172	83550516	SRR8284511_trimmed.fq.sort.sort.q10.rmdup.narrowPeak_peak_55327	1109	.	26.9109	114.756	110.935	151
chr7	83568033	83568404	SRR8284511_trimmed.fq.sort.sort.q10.rmdup.narrowPeak_peak_55328	874	.	23.322	90.8981	87.4567	228
chr7	83599999	83600302	SRR8284511_trimmed.fq.sort.sort.q10.rmdup.narrowPeak_peak_55329	579	.	18.493	60.9863	57.9052	159
chr7	83615925	83616159	SRR8284511_trimmed.fq.sort.sort.q10.rmdup.narrowPeak_peak_55330	136	.	8.98534	16.1931	13.6442	106
chr7	83632482	83632805	SRR8284511_trimmed.fq.sort.sort.q10.rmdup.narrowPeak_peak_55331	103	.	7.42666	12.7938	10.3112	147
chr7	83660216	83660474	SRR8284511_trimmed.fq.sort.sort.q10.rmdup.narrowPeak_peak_55332	285	.	13.729	31.3539	28.5952	131
chr7	83668696	83669102	SRR8284511_trimmed.fq.sort.sort.q10.rmdup.narrowPeak_peak_55333	1295	.	29.6108	133.718	129.505	228
chr7	83675632	83675969	SRR8284511_trimmed.fq.sort.sort.q10.rmdup.narrowPeak_peak_55334	689	.	21.1783	72.1516	68.946	157
chr7	83695747	83696316	SRR8284511_trimmed.fq.sort.sort.q10.rmdup.narrowPeak_peak_55335	1547	.	29.6152	159.622	154.702	274
chr7	83767798	83768119	SRR8284511_trimmed.fq.sort.sort.q10.rmdup.narrowPeak_peak_55336	389	.	15.7789	41.8507	38.9732	143
chr7	83773948	83774172	SRR8284511_trimmed.fq.sort.sort.q10.rmdup.narrowPeak_peak_55337	209	.	7.84763	23.6199	20.9599	122
chr7	83774676	83775048	SRR8284511_trimmed.fq.sort.sort.q10.rmdup.narrowPeak_peak_55338	801	.	18.4724	83.5388	80.1954	193
chr7	83802576	83803054	SRR8284511_trimmed.fq.sort.sort.q10.rmdup.narrowPeak_peak_55339	775	.	22.4643	80.9102	77.5995	175
chr7	83886701	83887105	SRR8284511_trimmed.fq.sort.sort.q10.rmdup.narrowPeak_peak_55341	665	.	20.3736	69.7189	66.5415	213
chr7	83892277	83892443	SRR8284511_trimmed.fq.sort.sort.q10.rmdup.narrowPeak_peak_55342	78	.	5.92154	10.3189	7.8922	65
chr7	83894429	83894666	SRR8284511_trimmed.fq.sort.sort.q10.rmdup.narrowPeak_peak_55343	207	.	10.5107	23.413	20.7557	129
chr7	83914643	83914983	SRR8284511_trimmed.fq.sort.sort.q10.rmdup.narrowPeak_peak_55344	1516	.	29.1829	156.47	151.644	129
chr7	84086729	84086889	SRR8284511_trimmed.fq.sort.sort.q10.rmdup.narrowPeak_peak_55345	101	.	5.52384	12.5985	10.1189	104
chr7	84088954	84089285	SRR8284511_trimmed.fq.sort.sort.q10.rmdup.narrowPeak_peak_55346	681	.	17.2034	71.3625	68.1664	190
chr7	84089885	84090052	SRR8284511_trimmed.fq.sort.sort.q10.rmdup.narrowPeak_peak_55347	100	.	5.50509	12.5586	10.0794	82
chr7	84115419	84115578	SRR8284511_trimmed.fq.sort.sort.q10.rmdup.narrowPeak_peak_55349	59	.	5.53199	8.33281	5.96404	111
chr7	84156291	84156482	SRR8284511_trimmed.fq.sort.sort.q10.rmdup.narrowPeak_peak_55350	149	.	9.48453	17.4716	14.9014	118
chr7	84272457	84272811	SRR8284511_trimmed.fq.sort.sort.q10.rmdup.narrowPeak_peak_55351	921	.	25.1973	95.6511	92.1421	206
chr7	84315342	84315609	SRR8284511_trimmed.fq.sort.sort.q10.rmdup.narrowPeak_peak_55352	230	.	12.2364	25.7477	23.0584	131
chr7	84343174	84343526	SRR8284511_trimmed.fq.sort.sort.q10.rmdup.narrowPeak_peak_55353	402	.	16.5323	43.1709	40.2788	214
chr7	84355674	84356045	SRR8284511_trimmed.fq.sort.sort.q10.rmdup.narrowPeak_peak_55354	268	.	8.57535	29.6141	26.8769	107
chr7	84356232	84356543	SRR8284511_trimmed.fq.sort.sort.q10.rmdup.narrowPeak_peak_55355	1050	.	20.4826	108.734	105.021	170
chr7	84424738	84425114	SRR8284511_trimmed.fq.sort.sort.q10.rmdup.narrowPeak_peak_55356	211	.	11.0789	23.8065	21.1441	95
chr7	84447063	84447420	SRR8284511_trimmed.fq.sort.sort.q10.rmdup.narrowPeak_peak_55357	1674	.	31.946	172.776	167.459	192
chr7	84594263	84594767	SRR8284511_trimmed.fq.sort.sort.q10.rmdup.narrowPeak_peak_55358	1077	.	27.2487	111.503	107.742	330
chr7	84740169	84740434	SRR8284511_trimmed.fq.sort.sort.q10.rmdup.narrowPeak_peak_55359	255	.	12.9967	28.2219	25.5019	141
chr7	84749835	84750342	SRR8284511_trimmed.fq.sort.sort.q10.rmdup.narrowPeak_peak_55360	776	.	18.474	81.0111	77.699	138
chr7	84779163	84779892	SRR8284511_trimmed.fq.sort.sort.q10.rmdup.narrowPeak_peak_55361	982	.	18.9692	101.901	98.2974	164
chr7	84794715	84794990	SRR8284511_trimmed.fq.sort.sort.q10.rmdup.narrowPeak_peak_55362	225	.	12.279	25.239	22.5572	165
chr7	84805243	84805609	SRR8284511_trimmed.fq.sort.sort.q10.rmdup.narrowPeak_peak_55363	573	.	20.4329	60.422	57.347	166
chr7	84884581	84884924	SRR8284511_trimmed.fq.sort.sort.q10.rmdup.narrowPeak_peak_55365	465	.	18.8679	49.5118	46.5522	160
chr7	85818083	85818418	SRR8284511_trimmed.fq.sort.sort.q10.rmdup.narrowPeak_peak_55366	849	.	24.3609	88.3228	84.9167	165
chr7	86211378	86211722	SRR8284511_trimmed.fq.sort.sort.q10.rmdup.narrowPeak_peak_55367	674	.	23.2234	70.6178	67.4302	174
chr7	86385806	86386098	SRR8284511_trimmed.fq.sort.sort.q10.rmdup.narrowPeak_peak_55368	478	.	19.6148	50.7925	47.8194	146
chr7	86743208	86743417	SRR8284511_trimmed.fq.sort.sort.q10.rmdup.narrowPeak_peak_55369	149	.	9.48453	17.4716	14.9014	110
chr7	87110654	87110907	SRR8284511_trimmed.fq.sort.sort.q10.rmdup.narrowPeak_peak_55370	690	.	15.6564	72.2917	69.0847	143
chr7	87113667	87114022	SRR8284511_trimmed.fq.sort.sort.q10.rmdup.narrowPeak_peak_55371	717	.	16.089	75.0059	71.7668	184
chr7	87265056	87265204	SRR8284511_trimmed.fq.sort.sort.q10.rmdup.narrowPeak_peak_55372	56	.	5.49104	7.98366	5.62208	94
chr7	87277201	87277587	SRR8284511_trimmed.fq.sort.sort.q10.rmdup.narrowPeak_peak_55373	673	.	22.2159	70.5742	67.3868	227
chr7	87307899	87308030	SRR8284511_trimmed.fq.sort.sort.q10.rmdup.narrowPeak_peak_55374	77	.	6.48941	10.1795	7.75508	76
chr7	87411463	87411815	SRR8284511_trimmed.fq.sort.sort.q10.rmdup.narrowPeak_peak_55376	618	.	22.0542	65.0199	61.8951	143
chr7	87447790	87448083	SRR8284511_trimmed.fq.sort.sort.q10.rmdup.narrowPeak_peak_55377	201	.	11.4813	22.7972	20.1473	61
chr7	87520619	87520879	SRR8284511_trimmed.fq.sort.sort.q10.rmdup.narrowPeak_peak_55378	161	.	9.98371	18.7723	16.1813	144
chr7	87566510	87566811	SRR8284511_trimmed.fq.sort.sort.q10.rmdup.narrowPeak_peak_55379	667	.	21.8679	69.9337	66.7536	162
chr7	88097752	88098050	SRR8284511_trimmed.fq.sort.sort.q10.rmdup.narrowPeak_peak_55380	663	.	24.1362	69.5479	66.3723	165
chr7	88215495	88215769	SRR8284511_trimmed.fq.sort.sort.q10.rmdup.narrowPeak_peak_55381	330	.	14.8205	35.8971	33.0856	116
chr7	88278047	88278277	SRR8284511_trimmed.fq.sort.sort.q10.rmdup.narrowPeak_peak_55382	112	.	7.73149	13.7032	11.2044	140
chr7	88343879	88344129	SRR8284511_trimmed.fq.sort.sort.q10.rmdup.narrowPeak_peak_55383	401	.	16.4342	43	40.1098	114
chr7	88357368	88357755	SRR8284511_trimmed.fq.sort.sort.q10.rmdup.narrowPeak_peak_55384	929	.	26.6237	96.5179	92.9962	228
chr7	88522553	88522833	SRR8284511_trimmed.fq.sort.sort.q10.rmdup.narrowPeak_peak_55385	343	.	16.0015	37.2079	34.3819	143
chr7	88544404	88544739	SRR8284511_trimmed.fq.sort.sort.q10.rmdup.narrowPeak_peak_55386	1013	.	26.4893	105.022	101.37	189
chr7	89043102	89043250	SRR8284511_trimmed.fq.sort.sort.q10.rmdup.narrowPeak_peak_55387	46	.	4.99186	6.94015	4.61497	42
chr7	89086307	89086706	SRR8284511_trimmed.fq.sort.sort.q10.rmdup.narrowPeak_peak_55388	470	.	17.3837	50.0441	47.0786	222
chr7	89126538	89126867	SRR8284511_trimmed.fq.sort.sort.q10.rmdup.narrowPeak_peak_55389	1111	.	27.941	114.927	111.104	183
chr7	89168627	89168973	SRR8284511_trimmed.fq.sort.sort.q10.rmdup.narrowPeak_peak_55390	1650	.	30.9305	170.255	165.013	163
chr7	89179494	89179651	SRR8284511_trimmed.fq.sort.sort.q10.rmdup.narrowPeak_peak_55391	77	.	6.48941	10.1795	7.75508	77
chr7	89311585	89311866	SRR8284511_trimmed.fq.sort.sort.q10.rmdup.narrowPeak_peak_55392	234	.	12.4976	26.1839	23.4893	154
chr7	89342905	89343117	SRR8284511_trimmed.fq.sort.sort.q10.rmdup.narrowPeak_peak_55393	130	.	8.35973	15.619	13.0827	127
chr7	89392919	89393175	SRR8284511_trimmed.fq.sort.sort.q10.rmdup.narrowPeak_peak_55394	575	.	21.4805	60.5802	57.5035	134
chr7	89419013	89419382	SRR8284511_trimmed.fq.sort.sort.q10.rmdup.narrowPeak_peak_55395	688	.	18.9941	72.0442	68.8398	186
chr7	89421019	89421183	SRR8284511_trimmed.fq.sort.sort.q10.rmdup.narrowPeak_peak_55396	84	.	5.39316	10.8486	8.41251	73
chr7	89437585	89437973	SRR8284511_trimmed.fq.sort.sort.q10.rmdup.narrowPeak_peak_55397	670	.	21.5458	70.2147	67.0315	228
chr7	89473539	89473805	SRR8284511_trimmed.fq.sort.sort.q10.rmdup.narrowPeak_peak_55398	621	.	14.4421	65.2481	62.1206	130
chr7	89477543	89477930	SRR8284511_trimmed.fq.sort.sort.q10.rmdup.narrowPeak_peak_55399	778	.	16.9127	81.1977	77.8834	241
chr7	89499764	89500312	SRR8284511_trimmed.fq.sort.sort.q10.rmdup.narrowPeak_peak_55400	1052	.	25.153	108.996	105.279	376
chr7	89829284	89829578	SRR8284511_trimmed.fq.sort.sort.q10.rmdup.narrowPeak_peak_55403	296	.	14.7348	32.398	29.6273	138
chr7	89841884	89842199	SRR8284511_trimmed.fq.sort.sort.q10.rmdup.narrowPeak_peak_55404	986	.	19.4071	102.261	98.6521	156
chr7	89843574	89843852	SRR8284511_trimmed.fq.sort.sort.q10.rmdup.narrowPeak_peak_55405	448	.	11.3645	47.8223	44.8806	151
chr7	89864845	89865046	SRR8284511_trimmed.fq.sort.sort.q10.rmdup.narrowPeak_peak_55406	188	.	10.9821	21.436	18.8057	89
chr7	89871185	89871372	SRR8284511_trimmed.fq.sort.sort.q10.rmdup.narrowPeak_peak_55407	136	.	8.98534	16.1931	13.6442	140
chr7	89891778	89892140	SRR8284511_trimmed.fq.sort.sort.q10.rmdup.narrowPeak_peak_55408	297	.	13.2358	32.4823	29.7107	284
chr7	89907945	89908379	SRR8284511_trimmed.fq.sort.sort.q10.rmdup.narrowPeak_peak_55409	1516	.	28.7551	156.425	151.601	193
chr7	89915870	89916005	SRR8284511_trimmed.fq.sort.sort.q10.rmdup.narrowPeak_peak_55410	36	.	4.49267	5.9373	3.65333	100
chr7	89948367	89948553	SRR8284511_trimmed.fq.sort.sort.q10.rmdup.narrowPeak_peak_55411	95	.	7.15922	11.9691	9.50632	77
chr7	89973174	89973322	SRR8284511_trimmed.fq.sort.sort.q10.rmdup.narrowPeak_peak_55412	56	.	5.49104	7.98366	5.62208	51
chr7	89998045	89998475	SRR8284511_trimmed.fq.sort.sort.q10.rmdup.narrowPeak_peak_55413	1285	.	22.5477	132.778	128.587	142
chr7	89998678	89998920	SRR8284511_trimmed.fq.sort.sort.q10.rmdup.narrowPeak_peak_55414	212	.	7.18492	23.9367	21.2728	115
chr7	90035514	90035662	SRR8284511_trimmed.fq.sort.sort.q10.rmdup.narrowPeak_peak_55415	46	.	4.99186	6.94015	4.61497	60
chr7	90136959	90137143	SRR8284511_trimmed.fq.sort.sort.q10.rmdup.narrowPeak_peak_55416	124	.	8.48616	14.9379	12.4114	126
chr7	90150342	90150655	SRR8284511_trimmed.fq.sort.sort.q10.rmdup.narrowPeak_peak_55417	895	.	24.3468	92.9936	89.5228	194
chr7	90162799	90162992	SRR8284511_trimmed.fq.sort.sort.q10.rmdup.narrowPeak_peak_55418	174	.	10.4829	20.0941	17.4833	88
chr7	90228943	90229216	SRR8284511_trimmed.fq.sort.sort.q10.rmdup.narrowPeak_peak_55419	1084	.	29.6224	112.229	108.455	131
chr7	90253007	90253298	SRR8284511_trimmed.fq.sort.sort.q10.rmdup.narrowPeak_peak_55420	546	.	20.7814	57.6823	54.6367	216
chr7	90265593	90266053	SRR8284511_trimmed.fq.sort.sort.q10.rmdup.narrowPeak_peak_55421	1808	.	33.6116	186.613	180.884	205
chr7	90280542	90280904	SRR8284511_trimmed.fq.sort.sort.q10.rmdup.narrowPeak_peak_55422	618	.	21.568	65.0204	61.8955	143
chr7	90301987	90302218	SRR8284511_trimmed.fq.sort.sort.q10.rmdup.narrowPeak_peak_55423	147	.	9.09587	17.3064	14.7419	213
chr7	90409943	90410308	SRR8284511_trimmed.fq.sort.sort.q10.rmdup.narrowPeak_peak_55424	1256	.	30.6642	129.737	125.614	198
chr7	90457191	90457372	SRR8284511_trimmed.fq.sort.sort.q10.rmdup.narrowPeak_peak_55425	69	.	5.1609	9.35852	6.95871	72
chr7	90457656	90457921	SRR8284511_trimmed.fq.sort.sort.q10.rmdup.narrowPeak_peak_55426	188	.	8.84362	21.5265	18.8948	126
chr7	90460984	90461213	SRR8284511_trimmed.fq.sort.sort.q10.rmdup.narrowPeak_peak_55427	175	.	8.66384	20.131	17.5195	138
chr7	90508257	90508379	SRR8284511_trimmed.fq.sort.sort.q10.rmdup.narrowPeak_peak_55428	69	.	5.95238	9.31678	6.91768	70
chr7	90512353	90512604	SRR8284511_trimmed.fq.sort.sort.q10.rmdup.narrowPeak_peak_55429	205	.	11.3744	23.1673	20.5129	131
chr7	90750764	90750981	SRR8284511_trimmed.fq.sort.sort.q10.rmdup.narrowPeak_peak_55431	228	.	12.4796	25.5739	22.8869	114
chr7	90849834	90849993	SRR8284511_trimmed.fq.sort.sort.q10.rmdup.narrowPeak_peak_55432	88	.	6.9886	11.3264	8.87417	56
chr7	91226496	91226808	SRR8284511_trimmed.fq.sort.sort.q10.rmdup.narrowPeak_peak_55433	1480	.	31.5821	152.736	148.022	145
chr7	91431862	91432211	SRR8284511_trimmed.fq.sort.sort.q10.rmdup.narrowPeak_peak_55434	1511	.	28.5762	155.971	151.16	202
chr7	91457187	91457599	SRR8284511_trimmed.fq.sort.sort.q10.rmdup.narrowPeak_peak_55435	1593	.	28.6533	164.385	159.32	182
chr7	91582239	91582465	SRR8284511_trimmed.fq.sort.sort.q10.rmdup.narrowPeak_peak_55436	329	.	15.9739	35.7972	32.9865	122
chr7	91601363	91601690	SRR8284511_trimmed.fq.sort.sort.q10.rmdup.narrowPeak_peak_55437	703	.	21.9065	73.5459	70.324	144
chr7	91678031	91678295	SRR8284511_trimmed.fq.sort.sort.q10.rmdup.narrowPeak_peak_55438	329	.	15.9739	35.7972	32.9865	125
chr7	92027092	92027425	SRR8284511_trimmed.fq.sort.sort.q10.rmdup.narrowPeak_peak_55439	1373	.	28.2136	141.798	137.392	170
chr7	92093982	92094423	SRR8284511_trimmed.fq.sort.sort.q10.rmdup.narrowPeak_peak_55440	956	.	26.0385	99.2506	95.6878	136
chr7	92102921	92103211	SRR8284511_trimmed.fq.sort.sort.q10.rmdup.narrowPeak_peak_55441	907	.	19.3299	94.2548	90.7661	145
chr7	92105540	92105821	SRR8284511_trimmed.fq.sort.sort.q10.rmdup.narrowPeak_peak_55442	658	.	15.5971	69.0231	65.8535	136
chr7	92323672	92324053	SRR8284511_trimmed.fq.sort.sort.q10.rmdup.narrowPeak_peak_55444	928	.	24.5892	96.3228	92.804	247
chr7	92402960	92403106	SRR8284511_trimmed.fq.sort.sort.q10.rmdup.narrowPeak_peak_55445	77	.	6.48941	10.1795	7.75508	71
chr7	92408514	92408792	SRR8284511_trimmed.fq.sort.sort.q10.rmdup.narrowPeak_peak_55446	147	.	9.40036	17.3328	14.7679	155
chr7	92520905	92521178	SRR8284511_trimmed.fq.sort.sort.q10.rmdup.narrowPeak_peak_55447	267	.	13.369	29.4683	26.7327	135
chr7	92550993	92551315	SRR8284511_trimmed.fq.sort.sort.q10.rmdup.narrowPeak_peak_55448	1054	.	26.6229	109.218	105.496	147
chr7	92560961	92561178	SRR8284511_trimmed.fq.sort.sort.q10.rmdup.narrowPeak_peak_55449	177	.	9.07568	20.3481	17.7339	86
chr7	92561773	92561969	SRR8284511_trimmed.fq.sort.sort.q10.rmdup.narrowPeak_peak_55450	275	.	11.9921	30.2786	27.5329	98
chr7	92573107	92573321	SRR8284511_trimmed.fq.sort.sort.q10.rmdup.narrowPeak_peak_55451	88	.	6.9886	11.3264	8.87417	83
chr7	92624610	92624819	SRR8284511_trimmed.fq.sort.sort.q10.rmdup.narrowPeak_peak_55452	281	.	13.4642	30.9056	28.1526	142
chr7	92630283	92630480	SRR8284511_trimmed.fq.sort.sort.q10.rmdup.narrowPeak_peak_55453	88	.	6.9886	11.3264	8.87417	69
chr7	92637243	92637636	SRR8284511_trimmed.fq.sort.sort.q10.rmdup.narrowPeak_peak_55454	201	.	10.7889	22.7489	20.1015	294
chr7	92729676	92729820	SRR8284511_trimmed.fq.sort.sort.q10.rmdup.narrowPeak_peak_55455	79	.	6.1963	10.4054	7.97711	121
chr7	92781462	92781663	SRR8284511_trimmed.fq.sort.sort.q10.rmdup.narrowPeak_peak_55456	161	.	9.98371	18.7723	16.1813	130
chr7	92828139	92828360	SRR8284511_trimmed.fq.sort.sort.q10.rmdup.narrowPeak_peak_55457	149	.	9.48453	17.4716	14.9014	109
chr7	92866617	92866907	SRR8284511_trimmed.fq.sort.sort.q10.rmdup.narrowPeak_peak_55458	918	.	19.7417	95.3137	91.8097	137
chr7	92870249	92870461	SRR8284511_trimmed.fq.sort.sort.q10.rmdup.narrowPeak_peak_55459	292	.	7.75372	32.0233	29.257	128
chr7	92874339	92874697	SRR8284511_trimmed.fq.sort.sort.q10.rmdup.narrowPeak_peak_55460	734	.	16.1523	76.7583	73.4981	187
chr7	92893580	92893831	SRR8284511_trimmed.fq.sort.sort.q10.rmdup.narrowPeak_peak_55461	567	.	16.7188	59.8269	56.7584	118
chr7	92897137	92897379	SRR8284511_trimmed.fq.sort.sort.q10.rmdup.narrowPeak_peak_55462	285	.	11.1844	31.3008	28.5433	94
chr7	92903616	92904008	SRR8284511_trimmed.fq.sort.sort.q10.rmdup.narrowPeak_peak_55463	1191	.	26.2499	123.164	119.181	217
chr7	92938016	92938310	SRR8284511_trimmed.fq.sort.sort.q10.rmdup.narrowPeak_peak_55464	318	.	12.9304	34.6122	31.8155	135
chr7	92941151	92941313	SRR8284511_trimmed.fq.sort.sort.q10.rmdup.narrowPeak_peak_55465	104	.	6.51042	12.9133	10.4287	94
chr7	92965151	92965470	SRR8284511_trimmed.fq.sort.sort.q10.rmdup.narrowPeak_peak_55466	1057	.	21.4171	109.434	105.708	151
chr7	92967404	92967715	SRR8284511_trimmed.fq.sort.sort.q10.rmdup.narrowPeak_peak_55467	402	.	11.5926	43.1638	40.2719	181
chr7	93076483	93076732	SRR8284511_trimmed.fq.sort.sort.q10.rmdup.narrowPeak_peak_55468	290	.	13.2275	31.8071	29.0432	94
chr7	93095455	93095989	SRR8284511_trimmed.fq.sort.sort.q10.rmdup.narrowPeak_peak_55469	1254	.	27.764	129.616	125.495	386
chr7	93147509	93147640	SRR8284511_trimmed.fq.sort.sort.q10.rmdup.narrowPeak_peak_55470	66	.	5.99023	9.06441	6.67006	74
chr7	93336488	93336716	SRR8284511_trimmed.fq.sort.sort.q10.rmdup.narrowPeak_peak_55472	227	.	11.7269	25.4839	22.7991	114
chr7	93338727	93338889	SRR8284511_trimmed.fq.sort.sort.q10.rmdup.narrowPeak_peak_55473	72	.	5.96557	9.67447	7.2685	49
chr7	94046093	94046404	SRR8284511_trimmed.fq.sort.sort.q10.rmdup.narrowPeak_peak_55474	1026	.	25.6934	106.293	102.62	164
chr7	94305663	94305934	SRR8284511_trimmed.fq.sort.sort.q10.rmdup.narrowPeak_peak_55475	348	.	15.4374	37.651	34.8198	138
chr7	94359489	94359819	SRR8284511_trimmed.fq.sort.sort.q10.rmdup.narrowPeak_peak_55476	1031	.	28.3725	106.786	103.106	168
chr7	94455648	94455846	SRR8284511_trimmed.fq.sort.sort.q10.rmdup.narrowPeak_peak_55477	174	.	10.4829	20.0941	17.4833	114
chr7	95091343	95091754	SRR8284511_trimmed.fq.sort.sort.q10.rmdup.narrowPeak_peak_55478	590	.	20.9285	62.1569	59.0632	282
chr7	95355090	95355344	SRR8284511_trimmed.fq.sort.sort.q10.rmdup.narrowPeak_peak_55480	134	.	8.84086	15.9555	13.4141	131
chr7	95489600	95490074	SRR8284511_trimmed.fq.sort.sort.q10.rmdup.narrowPeak_peak_55482	1079	.	25.0652	111.694	107.929	266
chr7	95494864	95495145	SRR8284511_trimmed.fq.sort.sort.q10.rmdup.narrowPeak_peak_55483	631	.	20.8362	66.279	63.1398	135
chr7	95503042	95503317	SRR8284511_trimmed.fq.sort.sort.q10.rmdup.narrowPeak_peak_55484	434	.	18.3989	46.3821	43.4558	147
chr7	95755512	95755771	SRR8284511_trimmed.fq.sort.sort.q10.rmdup.narrowPeak_peak_55485	300	.	14.9756	32.8027	30.0269	139
chr7	95858432	95858593	SRR8284511_trimmed.fq.sort.sort.q10.rmdup.narrowPeak_peak_55486	56	.	5.49104	7.98366	5.62208	75
chr7	95864343	95864526	SRR8284511_trimmed.fq.sort.sort.q10.rmdup.narrowPeak_peak_55487	181	.	9.62131	20.7652	18.1456	88
chr7	95865357	95865610	SRR8284511_trimmed.fq.sort.sort.q10.rmdup.narrowPeak_peak_55488	359	.	14.8402	38.7441	35.9006	113
chr7	96024127	96024351	SRR8284511_trimmed.fq.sort.sort.q10.rmdup.narrowPeak_peak_55489	228	.	12.4796	25.5739	22.8869	133
chr7	96151310	96151627	SRR8284511_trimmed.fq.sort.sort.q10.rmdup.narrowPeak_peak_55490	346	.	11.991	37.4567	34.6278	132
chr7	96152900	96153150	SRR8284511_trimmed.fq.sort.sort.q10.rmdup.narrowPeak_peak_55491	435	.	13.9665	46.4423	43.5152	120
chr7	96209713	96209863	SRR8284511_trimmed.fq.sort.sort.q10.rmdup.narrowPeak_peak_55492	68	.	5.91232	9.25258	6.85458	82
chr7	96519196	96519548	SRR8284511_trimmed.fq.sort.sort.q10.rmdup.narrowPeak_peak_55493	1330	.	26.8014	137.367	133.069	184
chr7	96538356	96538477	SRR8284511_trimmed.fq.sort.sort.q10.rmdup.narrowPeak_peak_55495	46	.	4.83985	6.95332	4.62766	99
chr7	96554347	96554747	SRR8284511_trimmed.fq.sort.sort.q10.rmdup.narrowPeak_peak_55496	1050	.	21.8586	108.75	105.036	206
chr7	96619694	96619858	SRR8284511_trimmed.fq.sort.sort.q10.rmdup.narrowPeak_peak_55498	46	.	4.99186	6.94015	4.61497	61
chr7	96654208	96654527	SRR8284511_trimmed.fq.sort.sort.q10.rmdup.narrowPeak_peak_55499	298	.	12.2209	32.6372	29.8637	147
chr7	96749057	96749262	SRR8284511_trimmed.fq.sort.sort.q10.rmdup.narrowPeak_peak_55502	193	.	10.0062	21.9775	19.3401	112
chr7	96749626	96749869	SRR8284511_trimmed.fq.sort.sort.q10.rmdup.narrowPeak_peak_55503	197	.	9.93816	22.4177	19.7745	123
chr7	96762910	96763058	SRR8284511_trimmed.fq.sort.sort.q10.rmdup.narrowPeak_peak_55504	35	.	4.28816	5.8378	3.5759	58
chr7	96767867	96768116	SRR8284511_trimmed.fq.sort.sort.q10.rmdup.narrowPeak_peak_55505	235	.	8.77598	26.2732	23.5779	121
chr7	96769825	96770160	SRR8284511_trimmed.fq.sort.sort.q10.rmdup.narrowPeak_peak_55506	717	.	17.7112	75.0181	71.7786	134
chr7	96778739	96778994	SRR8284511_trimmed.fq.sort.sort.q10.rmdup.narrowPeak_peak_55507	560	.	17.93	59.0691	56.0086	109
chr7	96914042	96914382	SRR8284511_trimmed.fq.sort.sort.q10.rmdup.narrowPeak_peak_55509	936	.	15.8461	97.2057	93.6741	174
chr7	96915767	96916118	SRR8284511_trimmed.fq.sort.sort.q10.rmdup.narrowPeak_peak_55510	1122	.	18.2984	116.067	112.223	184
chr7	96951337	96951509	SRR8284511_trimmed.fq.sort.sort.q10.rmdup.narrowPeak_peak_55511	88	.	6.9886	11.3264	8.87417	100
chr7	96970359	96970722	SRR8284511_trimmed.fq.sort.sort.q10.rmdup.narrowPeak_peak_55512	923	.	24.3805	95.8934	92.381	210
chr7	97079050	97079513	SRR8284511_trimmed.fq.sort.sort.q10.rmdup.narrowPeak_peak_55513	718	.	20.4517	75.0864	71.8461	202
chr7	97085265	97085687	SRR8284511_trimmed.fq.sort.sort.q10.rmdup.narrowPeak_peak_55514	1172	.	26.2358	121.162	117.22	215
chr7	97297515	97298022	SRR8284511_trimmed.fq.sort.sort.q10.rmdup.narrowPeak_peak_55515	1100	.	26.0308	113.835	110.032	175
chr7	97361485	97361830	SRR8284511_trimmed.fq.sort.sort.q10.rmdup.narrowPeak_peak_55517	1324	.	29.5934	136.775	132.492	172
chr7	97403543	97403740	SRR8284511_trimmed.fq.sort.sort.q10.rmdup.narrowPeak_peak_55518	63	.	5.80945	8.77509	6.3969	70
chr7	97411638	97411923	SRR8284511_trimmed.fq.sort.sort.q10.rmdup.narrowPeak_peak_55519	174	.	10.4829	20.0941	17.4833	111
chr7	97424702	97425219	SRR8284511_trimmed.fq.sort.sort.q10.rmdup.narrowPeak_peak_55520	1494	.	29.1232	154.257	149.498	344
chr7	97441438	97441668	SRR8284511_trimmed.fq.sort.sort.q10.rmdup.narrowPeak_peak_55522	136	.	8.98534	16.1931	13.6442	106
chr7	97481058	97481454	SRR8284511_trimmed.fq.sort.sort.q10.rmdup.narrowPeak_peak_55523	294	.	13.085	32.2188	29.4502	294
chr7	97531173	97531404	SRR8284511_trimmed.fq.sort.sort.q10.rmdup.narrowPeak_peak_55525	124	.	8.48616	14.9379	12.4114	137
chr7	97570511	97570683	SRR8284511_trimmed.fq.sort.sort.q10.rmdup.narrowPeak_peak_55526	88	.	6.9886	11.3264	8.87417	63
chr7	97576224	97576435	SRR8284511_trimmed.fq.sort.sort.q10.rmdup.narrowPeak_peak_55527	147	.	8.24136	17.3366	14.7716	126
chr7	97579530	97579709	SRR8284511_trimmed.fq.sort.sort.q10.rmdup.narrowPeak_peak_55528	50	.	4.55729	7.34692	5.0127	90
chr7	97679294	97679653	SRR8284511_trimmed.fq.sort.sort.q10.rmdup.narrowPeak_peak_55533	881	.	19.9912	91.5635	88.1127	141
chr7	97720200	97720351	SRR8284511_trimmed.fq.sort.sort.q10.rmdup.narrowPeak_peak_55536	77	.	6.48941	10.1795	7.75508	72
chr7	97745367	97745660	SRR8284511_trimmed.fq.sort.sort.q10.rmdup.narrowPeak_peak_55537	859	.	15.8592	89.3557	85.9356	118
chr7	97748102	97748407	SRR8284511_trimmed.fq.sort.sort.q10.rmdup.narrowPeak_peak_55538	975	.	17.8513	101.176	97.5839	129
chr7	97886586	97886756	SRR8284511_trimmed.fq.sort.sort.q10.rmdup.narrowPeak_peak_55539	88	.	6.9886	11.3264	8.87417	35
chr7	97977505	97977845	SRR8284511_trimmed.fq.sort.sort.q10.rmdup.narrowPeak_peak_55540	866	.	24.7934	90.1069	86.6762	186
chr7	97984481	97984805	SRR8284511_trimmed.fq.sort.sort.q10.rmdup.narrowPeak_peak_55541	547	.	18.5285	57.7668	54.7203	132
chr7	98051989	98052463	SRR8284511_trimmed.fq.sort.sort.q10.rmdup.narrowPeak_peak_55543	1150	.	27.0199	118.957	115.057	190
chr7	98071626	98071966	SRR8284511_trimmed.fq.sort.sort.q10.rmdup.narrowPeak_peak_55544	1435	.	30.945	148.131	143.551	172
chr7	98086380	98086667	SRR8284511_trimmed.fq.sort.sort.q10.rmdup.narrowPeak_peak_55545	482	.	18.5098	51.2641	48.2858	143
chr7	98103335	98103679	SRR8284511_trimmed.fq.sort.sort.q10.rmdup.narrowPeak_peak_55547	459	.	16.3442	48.9049	45.9516	129
chr7	98120337	98120614	SRR8284511_trimmed.fq.sort.sort.q10.rmdup.narrowPeak_peak_55548	543	.	18.7526	57.365	54.3227	122
chr7	98125546	98125837	SRR8284511_trimmed.fq.sort.sort.q10.rmdup.narrowPeak_peak_55549	444	.	16.7492	47.344	44.4072	130
chr7	98131769	98132087	SRR8284511_trimmed.fq.sort.sort.q10.rmdup.narrowPeak_peak_55550	100	.	7.48779	12.503	10.0247	143
chr7	98141248	98141550	SRR8284511_trimmed.fq.sort.sort.q10.rmdup.narrowPeak_peak_55551	543	.	19.1946	57.3535	54.3115	140
chr7	98150621	98150876	SRR8284511_trimmed.fq.sort.sort.q10.rmdup.narrowPeak_peak_55552	155	.	6.72276	18.1444	15.5652	140
chr7	98153419	98153658	SRR8284511_trimmed.fq.sort.sort.q10.rmdup.narrowPeak_peak_55553	191	.	7.07078	21.7407	19.1064	116
chr7	98155516	98155846	SRR8284511_trimmed.fq.sort.sort.q10.rmdup.narrowPeak_peak_55554	811	.	17.5466	84.5171	81.1614	165
chr7	98190670	98190858	SRR8284511_trimmed.fq.sort.sort.q10.rmdup.narrowPeak_peak_55555	308	.	9.97571	33.6223	30.8371	101
chr7	98191929	98192206	SRR8284511_trimmed.fq.sort.sort.q10.rmdup.narrowPeak_peak_55556	503	.	13.7999	53.3133	50.3135	136
chr7	98193470	98193691	SRR8284511_trimmed.fq.sort.sort.q10.rmdup.narrowPeak_peak_55557	185	.	7.44504	21.1952	18.5701	112
chr7	98249700	98249834	SRR8284511_trimmed.fq.sort.sort.q10.rmdup.narrowPeak_peak_55560	56	.	5.49104	7.98366	5.62208	29
chr7	98289632	98289931	SRR8284511_trimmed.fq.sort.sort.q10.rmdup.narrowPeak_peak_55562	399	.	16.3373	42.8308	39.9424	114
chr7	98341403	98341742	SRR8284511_trimmed.fq.sort.sort.q10.rmdup.narrowPeak_peak_55564	1055	.	22.0625	109.266	105.543	191
chr7	98344440	98344619	SRR8284511_trimmed.fq.sort.sort.q10.rmdup.narrowPeak_peak_55565	167	.	4.94987	19.3467	16.7485	102
chr7	98348069	98348419	SRR8284511_trimmed.fq.sort.sort.q10.rmdup.narrowPeak_peak_55566	912	.	15.351	94.733	91.2374	228
chr7	98349140	98349404	SRR8284511_trimmed.fq.sort.sort.q10.rmdup.narrowPeak_peak_55567	828	.	14.442	86.262	82.8836	129
chr7	98422729	98422946	SRR8284511_trimmed.fq.sort.sort.q10.rmdup.narrowPeak_peak_55568	88	.	6.9886	11.3264	8.87417	86
chr7	98430818	98431235	SRR8284511_trimmed.fq.sort.sort.q10.rmdup.narrowPeak_peak_55569	1223	.	28.1133	126.36	122.31	174
chr7	98437626	98437998	SRR8284511_trimmed.fq.sort.sort.q10.rmdup.narrowPeak_peak_55570	829	.	22.0119	86.3299	82.9504	221
chr7	98447637	98447941	SRR8284511_trimmed.fq.sort.sort.q10.rmdup.narrowPeak_peak_55571	1050	.	25.9279	108.733	105.02	153
chr7	98480990	98481362	SRR8284511_trimmed.fq.sort.sort.q10.rmdup.narrowPeak_peak_55572	1365	.	29.6079	140.939	136.553	191
chr7	98589114	98589379	SRR8284511_trimmed.fq.sort.sort.q10.rmdup.narrowPeak_peak_55573	288	.	13.9113	31.662	28.8998	145
chr7	98607226	98607502	SRR8284511_trimmed.fq.sort.sort.q10.rmdup.narrowPeak_peak_55575	427	.	15.4483	45.7042	42.7849	147
chr7	98655620	98655788	SRR8284511_trimmed.fq.sort.sort.q10.rmdup.narrowPeak_peak_55578	96	.	6.99423	12.0893	9.62443	96
chr7	98669536	98669763	SRR8284511_trimmed.fq.sort.sort.q10.rmdup.narrowPeak_peak_55580	177	.	10.3539	20.3939	17.7792	119
chr7	98682923	98683095	SRR8284511_trimmed.fq.sort.sort.q10.rmdup.narrowPeak_peak_55581	105	.	6.60589	13.0832	10.5958	76
chr7	98685829	98686115	SRR8284511_trimmed.fq.sort.sort.q10.rmdup.narrowPeak_peak_55582	419	.	15.4197	44.9043	41.9936	144
chr7	98697546	98697847	SRR8284511_trimmed.fq.sort.sort.q10.rmdup.narrowPeak_peak_55583	1029	.	23.2613	106.614	102.936	166
chr7	98717188	98717336	SRR8284511_trimmed.fq.sort.sort.q10.rmdup.narrowPeak_peak_55584	52	.	5.21327	7.54285	5.20375	96
chr7	98736543	98736744	SRR8284511_trimmed.fq.sort.sort.q10.rmdup.narrowPeak_peak_55585	166	.	9.67969	19.2742	16.6768	113
chr7	98743382	98743805	SRR8284511_trimmed.fq.sort.sort.q10.rmdup.narrowPeak_peak_55586	1130	.	26.5514	116.941	113.081	155
chr7	98774702	98774886	SRR8284511_trimmed.fq.sort.sort.q10.rmdup.narrowPeak_peak_55587	111	.	5.81341	13.6012	11.1054	90
chr7	98778976	98779376	SRR8284511_trimmed.fq.sort.sort.q10.rmdup.narrowPeak_peak_55588	1113	.	24.069	115.133	111.306	172
chr7	98784774	98784936	SRR8284511_trimmed.fq.sort.sort.q10.rmdup.narrowPeak_peak_55589	94	.	6.86106	11.8718	9.41074	107
chr7	98836681	98837042	SRR8284511_trimmed.fq.sort.sort.q10.rmdup.narrowPeak_peak_55590	721	.	14.5758	75.3907	72.1469	200
chr7	98837971	98838245	SRR8284511_trimmed.fq.sort.sort.q10.rmdup.narrowPeak_peak_55591	207	.	6.65511	23.3922	20.735	169
chr7	98841804	98842060	SRR8284511_trimmed.fq.sort.sort.q10.rmdup.narrowPeak_peak_55592	163	.	6.87344	18.9423	16.3493	141
chr7	98869133	98869427	SRR8284511_trimmed.fq.sort.sort.q10.rmdup.narrowPeak_peak_55594	149	.	9.21999	17.5113	14.9404	125
chr7	98881982	98882171	SRR8284511_trimmed.fq.sort.sort.q10.rmdup.narrowPeak_peak_55595	124	.	8.48616	14.9379	12.4114	110
chr7	98887902	98888136	SRR8284511_trimmed.fq.sort.sort.q10.rmdup.narrowPeak_peak_55596	112	.	7.98697	13.7074	11.2044	115
chr7	98901133	98901489	SRR8284511_trimmed.fq.sort.sort.q10.rmdup.narrowPeak_peak_55597	831	.	20.8816	86.5754	83.1925	184
chr7	98962558	98962876	SRR8284511_trimmed.fq.sort.sort.q10.rmdup.narrowPeak_peak_55599	1263	.	26.834	130.47	126.331	144
chr7	98973016	98973198	SRR8284511_trimmed.fq.sort.sort.q10.rmdup.narrowPeak_peak_55600	87	.	6.87623	11.1444	8.70277	127
chr7	99013055	99013188	SRR8284511_trimmed.fq.sort.sort.q10.rmdup.narrowPeak_peak_55601	56	.	5.49104	7.98366	5.62208	82
chr7	99021362	99021621	SRR8284511_trimmed.fq.sort.sort.q10.rmdup.narrowPeak_peak_55602	365	.	16.0702	39.4437	36.5925	106
chr7	99028105	99028483	SRR8284511_trimmed.fq.sort.sort.q10.rmdup.narrowPeak_peak_55603	403	.	15.7417	43.2625	40.3697	226
chr7	99062407	99062647	SRR8284511_trimmed.fq.sort.sort.q10.rmdup.narrowPeak_peak_55604	161	.	9.98371	18.7723	16.1813	119
chr7	99074021	99074263	SRR8284511_trimmed.fq.sort.sort.q10.rmdup.narrowPeak_peak_55605	877	.	24.8772	91.2158	87.7698	102
chr7	99079565	99079882	SRR8284511_trimmed.fq.sort.sort.q10.rmdup.narrowPeak_peak_55606	1654	.	31.1284	170.75	165.495	173
chr7	99095182	99095526	SRR8284511_trimmed.fq.sort.sort.q10.rmdup.narrowPeak_peak_55607	671	.	22.0987	70.3589	67.174	295
chr7	99107415	99107919	SRR8284511_trimmed.fq.sort.sort.q10.rmdup.narrowPeak_peak_55608	400	.	14.0165	42.9449	40.0555	317
chr7	99151249	99151809	SRR8284511_trimmed.fq.sort.sort.q10.rmdup.narrowPeak_peak_55609	1709	.	22.9818	176.375	170.95	194
chr7	99224272	99224553	SRR8284511_trimmed.fq.sort.sort.q10.rmdup.narrowPeak_peak_55610	601	.	21.0716	63.2681	60.1626	146
chr7	99229438	99229732	SRR8284511_trimmed.fq.sort.sort.q10.rmdup.narrowPeak_peak_55611	899	.	21.1466	93.4286	89.9518	129
chr7	99232668	99232855	SRR8284511_trimmed.fq.sort.sort.q10.rmdup.narrowPeak_peak_55612	144	.	6.81597	16.9954	14.4356	87
chr7	99249375	99249894	SRR8284511_trimmed.fq.sort.sort.q10.rmdup.narrowPeak_peak_55613	1306	.	25.0424	134.88	130.641	344
chr7	99261924	99262277	SRR8284511_trimmed.fq.sort.sort.q10.rmdup.narrowPeak_peak_55614	482	.	18.0614	51.2638	48.2856	177
chr7	99332790	99333160	SRR8284511_trimmed.fq.sort.sort.q10.rmdup.narrowPeak_peak_55615	1232	.	28.5533	127.322	123.252	169
chr7	99357909	99358106	SRR8284511_trimmed.fq.sort.sort.q10.rmdup.narrowPeak_peak_55617	94	.	6.86106	11.8718	9.41074	95
chr7	99365110	99365552	SRR8284511_trimmed.fq.sort.sort.q10.rmdup.narrowPeak_peak_55618	1399	.	27.234	144.451	139.972	221
chr7	99374476	99374687	SRR8284511_trimmed.fq.sort.sort.q10.rmdup.narrowPeak_peak_55619	138	.	5.99196	16.4314	13.8794	104
chr7	99375434	99375795	SRR8284511_trimmed.fq.sort.sort.q10.rmdup.narrowPeak_peak_55620	1244	.	21.4305	128.564	124.467	280
chr7	99380442	99380756	SRR8284511_trimmed.fq.sort.sort.q10.rmdup.narrowPeak_peak_55621	465	.	12.5442	49.5542	46.594	125
chr7	99438951	99439229	SRR8284511_trimmed.fq.sort.sort.q10.rmdup.narrowPeak_peak_55623	127	.	7.8765	15.2758	12.7444	176
chr7	99444037	99444453	SRR8284511_trimmed.fq.sort.sort.q10.rmdup.narrowPeak_peak_55624	808	.	19.4661	84.2201	80.868	169
chr7	99445926	99446106	SRR8284511_trimmed.fq.sort.sort.q10.rmdup.narrowPeak_peak_55625	125	.	5.17858	15.1021	12.5732	85
chr7	99450776	99451212	SRR8284511_trimmed.fq.sort.sort.q10.rmdup.narrowPeak_peak_55626	1410	.	25.3923	145.568	141.058	131
chr7	99471609	99471930	SRR8284511_trimmed.fq.sort.sort.q10.rmdup.narrowPeak_peak_55627	97	.	6.58954	12.225	9.75778	173
chr7	99477341	99477543	SRR8284511_trimmed.fq.sort.sort.q10.rmdup.narrowPeak_peak_55628	95	.	6.73427	12.0622	9.59774	125
chr7	99500108	99500543	SRR8284511_trimmed.fq.sort.sort.q10.rmdup.narrowPeak_peak_55629	1412	.	27.7585	145.763	141.248	259
chr7	99525010	99525159	SRR8284511_trimmed.fq.sort.sort.q10.rmdup.narrowPeak_peak_55630	66	.	5.99023	9.06441	6.67006	90
chr7	99547208	99547464	SRR8284511_trimmed.fq.sort.sort.q10.rmdup.narrowPeak_peak_55631	296	.	13.9885	32.4491	29.6778	186
chr7	99555905	99556248	SRR8284511_trimmed.fq.sort.sort.q10.rmdup.narrowPeak_peak_55632	696	.	22.007	72.8474	69.634	152
chr7	99590121	99590479	SRR8284511_trimmed.fq.sort.sort.q10.rmdup.narrowPeak_peak_55633	1122	.	25.3165	116.132	112.286	173
chr7	99598800	99599084	SRR8284511_trimmed.fq.sort.sort.q10.rmdup.narrowPeak_peak_55634	596	.	21.2881	62.7985	59.6979	146
chr7	99618345	99618534	SRR8284511_trimmed.fq.sort.sort.q10.rmdup.narrowPeak_peak_55635	127	.	6.19323	15.231	12.7005	101
chr7	99618825	99619286	SRR8284511_trimmed.fq.sort.sort.q10.rmdup.narrowPeak_peak_55636	889	.	20.7144	92.415	88.9523	233
chr7	99659330	99659722	SRR8284511_trimmed.fq.sort.sort.q10.rmdup.narrowPeak_peak_55637	1208	.	29.3321	124.906	120.888	250
chr7	99671059	99671219	SRR8284511_trimmed.fq.sort.sort.q10.rmdup.narrowPeak_peak_55638	124	.	8.48616	14.9379	12.4114	97
chr7	99710434	99710818	SRR8284511_trimmed.fq.sort.sort.q10.rmdup.narrowPeak_peak_55639	1076	.	26.7409	111.433	107.672	239
chr7	99760879	99761008	SRR8284511_trimmed.fq.sort.sort.q10.rmdup.narrowPeak_peak_55640	66	.	5.99023	9.06441	6.67006	67
chr7	99798318	99798621	SRR8284511_trimmed.fq.sort.sort.q10.rmdup.narrowPeak_peak_55641	1477	.	31.9236	152.44	147.735	156
chr7	99813462	99813707	SRR8284511_trimmed.fq.sort.sort.q10.rmdup.narrowPeak_peak_55642	287	.	12.3448	31.5596	28.7985	108
chr7	99828176	99828376	SRR8284511_trimmed.fq.sort.sort.q10.rmdup.narrowPeak_peak_55643	66	.	5.99023	9.06441	6.67006	91
chr7	99853342	99853559	SRR8284511_trimmed.fq.sort.sort.q10.rmdup.narrowPeak_peak_55645	237	.	10.5694	26.4498	23.752	104
chr7	99854371	99854634	SRR8284511_trimmed.fq.sort.sort.q10.rmdup.narrowPeak_peak_55646	137	.	7.63409	16.2613	13.7117	120
chr7	99876359	99876812	SRR8284511_trimmed.fq.sort.sort.q10.rmdup.narrowPeak_peak_55647	1492	.	30.7377	153.966	149.216	196
chr7	99889564	99889816	SRR8284511_trimmed.fq.sort.sort.q10.rmdup.narrowPeak_peak_55648	106	.	7.6365	13.1356	10.6475	112
chr7	99916761	99917095	SRR8284511_trimmed.fq.sort.sort.q10.rmdup.narrowPeak_peak_55650	806	.	22.6649	84.0379	80.688	180
chr7	99927367	99927642	SRR8284511_trimmed.fq.sort.sort.q10.rmdup.narrowPeak_peak_55651	629	.	21.7033	66.1313	62.994	130
chr7	99976688	99976881	SRR8284511_trimmed.fq.sort.sort.q10.rmdup.narrowPeak_peak_55654	189	.	7.20576	21.598	18.9653	133
chr7	99981389	99981731	SRR8284511_trimmed.fq.sort.sort.q10.rmdup.narrowPeak_peak_55655	1074	.	22.4824	111.244	107.487	196
chr7	99988777	99989119	SRR8284511_trimmed.fq.sort.sort.q10.rmdup.narrowPeak_peak_55656	1421	.	27.3155	146.668	142.129	153
chr7	100003753	100004101	SRR8284511_trimmed.fq.sort.sort.q10.rmdup.narrowPeak_peak_55657	407	.	14.7606	43.6622	40.7651	214
chr7	100009630	100009992	SRR8284511_trimmed.fq.sort.sort.q10.rmdup.narrowPeak_peak_55658	960	.	22.2412	99.6031	96.0352	190
chr7	100029382	100029775	SRR8284511_trimmed.fq.sort.sort.q10.rmdup.narrowPeak_peak_55659	1363	.	30.4561	140.755	136.374	189
chr7	100072758	100072980	SRR8284511_trimmed.fq.sort.sort.q10.rmdup.narrowPeak_peak_55660	66	.	5.99023	9.06441	6.67006	106
chr7	100083775	100084096	SRR8284511_trimmed.fq.sort.sort.q10.rmdup.narrowPeak_peak_55661	218	.	11.8483	24.5207	21.848	192
chr7	100108379	100108709	SRR8284511_trimmed.fq.sort.sort.q10.rmdup.narrowPeak_peak_55662	723	.	20.7166	75.6264	72.3801	188
chr7	100123569	100123801	SRR8284511_trimmed.fq.sort.sort.q10.rmdup.narrowPeak_peak_55663	111	.	5.6566	13.6532	11.1566	121
chr7	100124237	100124578	SRR8284511_trimmed.fq.sort.sort.q10.rmdup.narrowPeak_peak_55664	710	.	17.0774	74.3115	71.0807	168
chr7	100187662	100187992	SRR8284511_trimmed.fq.sort.sort.q10.rmdup.narrowPeak_peak_55666	798	.	13.9918	83.2249	79.8854	236
chr7	100190738	100191141	SRR8284511_trimmed.fq.sort.sort.q10.rmdup.narrowPeak_peak_55667	1073	.	16.8391	111.073	107.319	209
chr7	100234318	100234864	SRR8284511_trimmed.fq.sort.sort.q10.rmdup.narrowPeak_peak_55669	802	.	21.1343	83.5684	80.2246	139
chr7	100257271	100257473	SRR8284511_trimmed.fq.sort.sort.q10.rmdup.narrowPeak_peak_55670	360	.	16.9723	38.8452	36.0006	110
chr7	100262471	100262656	SRR8284511_trimmed.fq.sort.sort.q10.rmdup.narrowPeak_peak_55671	128	.	8.19955	15.3543	12.8217	77
chr7	100265028	100265282	SRR8284511_trimmed.fq.sort.sort.q10.rmdup.narrowPeak_peak_55672	108	.	7.52879	13.3715	10.8796	135
chr7	100276432	100276744	SRR8284511_trimmed.fq.sort.sort.q10.rmdup.narrowPeak_peak_55673	1002	.	16.1597	103.843	100.209	169
chr7	100279807	100280137	SRR8284511_trimmed.fq.sort.sort.q10.rmdup.narrowPeak_peak_55674	1169	.	17.74	120.88	116.943	158
chr7	100325446	100325919	SRR8284511_trimmed.fq.sort.sort.q10.rmdup.narrowPeak_peak_55676	729	.	20.5644	76.1914	72.9382	199
chr7	100336433	100336584	SRR8284511_trimmed.fq.sort.sort.q10.rmdup.narrowPeak_peak_55677	46	.	4.99186	6.94015	4.61497	78
chr7	100371855	100372053	SRR8284511_trimmed.fq.sort.sort.q10.rmdup.narrowPeak_peak_55678	115	.	7.67002	14.032	11.5243	85
chr7	100392388	100392637	SRR8284511_trimmed.fq.sort.sort.q10.rmdup.narrowPeak_peak_55679	296	.	14.7348	32.398	29.6273	91
chr7	100429025	100429482	SRR8284511_trimmed.fq.sort.sort.q10.rmdup.narrowPeak_peak_55680	1406	.	25.2506	145.179	140.681	328
chr7	100456192	100456371	SRR8284511_trimmed.fq.sort.sort.q10.rmdup.narrowPeak_peak_55681	122	.	8.41085	14.8144	12.2945	107
chr7	100520664	100520994	SRR8284511_trimmed.fq.sort.sort.q10.rmdup.narrowPeak_peak_55682	1612	.	31.0587	166.34	161.217	167
chr7	100530084	100530300	SRR8284511_trimmed.fq.sort.sort.q10.rmdup.narrowPeak_peak_55683	149	.	9.21999	17.5113	14.9404	110
chr7	100550293	100550615	SRR8284511_trimmed.fq.sort.sort.q10.rmdup.narrowPeak_peak_55684	412	.	16.6376	44.1039	41.2019	185
chr7	100567302	100567600	SRR8284511_trimmed.fq.sort.sort.q10.rmdup.narrowPeak_peak_55685	293	.	13.3863	32.0813	29.3143	172
chr7	100577828	100577982	SRR8284511_trimmed.fq.sort.sort.q10.rmdup.narrowPeak_peak_55686	56	.	5.31444	7.98666	5.62486	89
chr7	100600776	100600970	SRR8284511_trimmed.fq.sort.sort.q10.rmdup.narrowPeak_peak_55687	162	.	9.74749	18.8769	16.2845	130
chr7	100610755	100610954	SRR8284511_trimmed.fq.sort.sort.q10.rmdup.narrowPeak_peak_55688	186	.	10.8846	21.2742	18.6477	99
chr7	100622306	100622606	SRR8284511_trimmed.fq.sort.sort.q10.rmdup.narrowPeak_peak_55689	582	.	17.0565	61.3374	58.2524	157
chr7	100637696	100638012	SRR8284511_trimmed.fq.sort.sort.q10.rmdup.narrowPeak_peak_55690	535	.	18.7917	56.6178	53.5835	171
chr7	100645200	100645507	SRR8284511_trimmed.fq.sort.sort.q10.rmdup.narrowPeak_peak_55691	555	.	19.4524	58.6505	55.5945	131
chr7	100663284	100663615	SRR8284511_trimmed.fq.sort.sort.q10.rmdup.narrowPeak_peak_55692	1681	.	33.597	173.492	168.156	172
chr7	100684642	100684967	SRR8284511_trimmed.fq.sort.sort.q10.rmdup.narrowPeak_peak_55693	1044	.	17.1939	108.203	104.498	141
chr7	100685675	100685968	SRR8284511_trimmed.fq.sort.sort.q10.rmdup.narrowPeak_peak_55694	1104	.	17.2808	114.269	110.458	145
chr7	100706150	100706306	SRR8284511_trimmed.fq.sort.sort.q10.rmdup.narrowPeak_peak_55697	36	.	4.49267	5.9373	3.65333	122
chr7	100729323	100729484	SRR8284511_trimmed.fq.sort.sort.q10.rmdup.narrowPeak_peak_55698	147	.	9.09587	17.3064	14.7419	93
chr7	100774254	100774526	SRR8284511_trimmed.fq.sort.sort.q10.rmdup.narrowPeak_peak_55699	564	.	20.8434	59.4651	56.4003	119
chr7	100783813	100784060	SRR8284511_trimmed.fq.sort.sort.q10.rmdup.narrowPeak_peak_55700	104	.	7.53012	12.9623	10.477	130
chr7	100798878	100799123	SRR8284511_trimmed.fq.sort.sort.q10.rmdup.narrowPeak_peak_55701	119	.	7.91975	14.4434	11.9293	122
chr7	100818722	100819002	SRR8284511_trimmed.fq.sort.sort.q10.rmdup.narrowPeak_peak_55702	271	.	13.6483	29.9373	27.1956	191
chr7	100848788	100849244	SRR8284511_trimmed.fq.sort.sort.q10.rmdup.narrowPeak_peak_55703	764	.	21.8668	79.7209	76.4246	144
chr7	100863461	100863685	SRR8284511_trimmed.fq.sort.sort.q10.rmdup.narrowPeak_peak_55704	538	.	12.938	56.8525	53.8158	113
chr7	100866692	100867093	SRR8284511_trimmed.fq.sort.sort.q10.rmdup.narrowPeak_peak_55705	1027	.	20.2759	106.395	102.72	241
chr7	100879584	100879923	SRR8284511_trimmed.fq.sort.sort.q10.rmdup.narrowPeak_peak_55706	430	.	16.3851	45.923	43.0014	175
chr7	100886529	100887080	SRR8284511_trimmed.fq.sort.sort.q10.rmdup.narrowPeak_peak_55707	1536	.	29.5884	158.516	153.629	216
chr7	100902774	100903030	SRR8284511_trimmed.fq.sort.sort.q10.rmdup.narrowPeak_peak_55708	371	.	9.88622	39.9875	37.1304	163
chr7	100907217	100907557	SRR8284511_trimmed.fq.sort.sort.q10.rmdup.narrowPeak_peak_55709	1152	.	18.7128	119.142	115.24	180
chr7	100908641	100908859	SRR8284511_trimmed.fq.sort.sort.q10.rmdup.narrowPeak_peak_55710	221	.	7.53676	24.8616	22.1847	114
chr7	100932745	100933089	SRR8284511_trimmed.fq.sort.sort.q10.rmdup.narrowPeak_peak_55711	1090	.	24.7405	112.882	109.097	189
chr7	100943257	100943594	SRR8284511_trimmed.fq.sort.sort.q10.rmdup.narrowPeak_peak_55712	572	.	19.0127	60.3263	57.2525	178
chr7	100958457	100958776	SRR8284511_trimmed.fq.sort.sort.q10.rmdup.narrowPeak_peak_55713	561	.	19.7686	59.2253	56.1632	136
chr7	100965088	100965521	SRR8284511_trimmed.fq.sort.sort.q10.rmdup.narrowPeak_peak_55714	810	.	20.3272	84.4532	81.0981	219
chr7	100988083	100988393	SRR8284511_trimmed.fq.sort.sort.q10.rmdup.narrowPeak_peak_55715	492	.	15.3458	52.2873	49.2985	138
chr7	100988504	100988618	SRR8284511_trimmed.fq.sort.sort.q10.rmdup.narrowPeak_peak_55716	103	.	6.02872	12.8399	10.3565	105
chr7	101051841	101052343	SRR8284511_trimmed.fq.sort.sort.q10.rmdup.narrowPeak_peak_55718	1037	.	24.029	107.442	103.75	177
chr7	101061279	101061740	SRR8284511_trimmed.fq.sort.sort.q10.rmdup.narrowPeak_peak_55719	952	.	24.8486	98.7587	95.2037	323
chr7	101079207	101079355	SRR8284511_trimmed.fq.sort.sort.q10.rmdup.narrowPeak_peak_55720	100	.	7.48779	12.503	10.0247	75
chr7	101108312	101108463	SRR8284511_trimmed.fq.sort.sort.q10.rmdup.narrowPeak_peak_55721	77	.	6.48941	10.1795	7.75508	102
chr7	101113408	101113640	SRR8284511_trimmed.fq.sort.sort.q10.rmdup.narrowPeak_peak_55722	210	.	11.7028	23.714	21.0528	145
chr7	101147958	101148111	SRR8284511_trimmed.fq.sort.sort.q10.rmdup.narrowPeak_peak_55723	100	.	7.48779	12.503	10.0247	86
chr7	101231550	101232017	SRR8284511_trimmed.fq.sort.sort.q10.rmdup.narrowPeak_peak_55725	1261	.	27.6068	130.264	126.129	124
chr7	101254087	101254256	SRR8284511_trimmed.fq.sort.sort.q10.rmdup.narrowPeak_peak_55726	159	.	9.82318	18.5069	15.9226	115
chr7	101271747	101271939	SRR8284511_trimmed.fq.sort.sort.q10.rmdup.narrowPeak_peak_55727	100	.	7.48779	12.503	10.0247	61
chr7	101288439	101288802	SRR8284511_trimmed.fq.sort.sort.q10.rmdup.narrowPeak_peak_55728	1252	.	27.2132	129.359	125.245	222
chr7	101294527	101294787	SRR8284511_trimmed.fq.sort.sort.q10.rmdup.narrowPeak_peak_55729	213	.	10.5358	24.0331	21.3679	131
chr7	101296822	101296970	SRR8284511_trimmed.fq.sort.sort.q10.rmdup.narrowPeak_peak_55730	48	.	4.65816	7.22356	4.89194	53
chr7	101302200	101302578	SRR8284511_trimmed.fq.sort.sort.q10.rmdup.narrowPeak_peak_55731	260	.	12.2086	28.756	26.0289	194
chr7	101310582	101311083	SRR8284511_trimmed.fq.sort.sort.q10.rmdup.narrowPeak_peak_55732	1017	.	20.2568	105.458	101.798	189
chr7	101367943	101368273	SRR8284511_trimmed.fq.sort.sort.q10.rmdup.narrowPeak_peak_55733	440	.	15.3586	47.0303	44.0969	194
chr7	101374189	101374544	SRR8284511_trimmed.fq.sort.sort.q10.rmdup.narrowPeak_peak_55734	1196	.	27.3266	123.617	119.625	180
chr7	101412750	101413222	SRR8284511_trimmed.fq.sort.sort.q10.rmdup.narrowPeak_peak_55735	1842	.	29.3415	190.092	184.258	233
chr7	101427708	101428188	SRR8284511_trimmed.fq.sort.sort.q10.rmdup.narrowPeak_peak_55736	1125	.	25.0191	116.414	112.563	229
chr7	101450359	101450725	SRR8284511_trimmed.fq.sort.sort.q10.rmdup.narrowPeak_peak_55737	1266	.	28.2828	130.785	126.638	159
chr7	101496234	101496409	SRR8284511_trimmed.fq.sort.sort.q10.rmdup.narrowPeak_peak_55738	105	.	7.58294	13.0483	10.5617	77
chr7	101499118	101499268	SRR8284511_trimmed.fq.sort.sort.q10.rmdup.narrowPeak_peak_55739	86	.	5.32292	11.074	8.63378	63
chr7	101503435	101503749	SRR8284511_trimmed.fq.sort.sort.q10.rmdup.narrowPeak_peak_55740	833	.	21.7555	86.6898	83.3056	169
chr7	101516512	101516809	SRR8284511_trimmed.fq.sort.sort.q10.rmdup.narrowPeak_peak_55741	471	.	17.8843	50.157	47.1903	176
chr7	101538578	101538875	SRR8284511_trimmed.fq.sort.sort.q10.rmdup.narrowPeak_peak_55742	844	.	16.4077	87.8448	84.4452	241
chr7	101541153	101541487	SRR8284511_trimmed.fq.sort.sort.q10.rmdup.narrowPeak_peak_55743	825	.	16.3154	85.9726	82.5978	163
chr7	101601694	101601877	SRR8284511_trimmed.fq.sort.sort.q10.rmdup.narrowPeak_peak_55744	100	.	7.48779	12.503	10.0247	61
chr7	101620393	101620782	SRR8284511_trimmed.fq.sort.sort.q10.rmdup.narrowPeak_peak_55745	929	.	22.9027	96.4905	92.9692	228
chr7	101643354	101643556	SRR8284511_trimmed.fq.sort.sort.q10.rmdup.narrowPeak_peak_55747	88	.	6.9886	11.3264	8.87417	127
chr7	101650565	101650936	SRR8284511_trimmed.fq.sort.sort.q10.rmdup.narrowPeak_peak_55748	686	.	15.7791	71.8324	68.6305	203
chr7	101653672	101653942	SRR8284511_trimmed.fq.sort.sort.q10.rmdup.narrowPeak_peak_55749	596	.	14.3565	62.7842	59.6838	137
chr7	101662081	101662382	SRR8284511_trimmed.fq.sort.sort.q10.rmdup.narrowPeak_peak_55750	460	.	11.3319	49.0391	46.0847	124
chr7	101663757	101664150	SRR8284511_trimmed.fq.sort.sort.q10.rmdup.narrowPeak_peak_55751	439	.	10.7955	46.8764	43.9447	229
chr7	101666669	101666905	SRR8284511_trimmed.fq.sort.sort.q10.rmdup.narrowPeak_peak_55752	257	.	7.75373	28.4611	25.7375	121
chr7	101679620	101679933	SRR8284511_trimmed.fq.sort.sort.q10.rmdup.narrowPeak_peak_55753	724	.	20.3069	75.6602	72.4134	144
chr7	101725160	101725482	SRR8284511_trimmed.fq.sort.sort.q10.rmdup.narrowPeak_peak_55754	618	.	20.5948	64.9709	61.8465	178
chr7	101790134	101790320	SRR8284511_trimmed.fq.sort.sort.q10.rmdup.narrowPeak_peak_55756	56	.	5.49104	7.98366	5.62208	67
chr7	101823193	101823445	SRR8284511_trimmed.fq.sort.sort.q10.rmdup.narrowPeak_peak_55758	414	.	16.3623	44.3707	41.4657	125
chr7	101830423	101830681	SRR8284511_trimmed.fq.sort.sort.q10.rmdup.narrowPeak_peak_55759	362	.	13.4779	39.0678	36.2207	137
chr7	101833484	101833679	SRR8284511_trimmed.fq.sort.sort.q10.rmdup.narrowPeak_peak_55760	168	.	7.51955	19.4097	16.8105	90
chr7	101835828	101836025	SRR8284511_trimmed.fq.sort.sort.q10.rmdup.narrowPeak_peak_55761	139	.	7.48783	16.4677	13.9152	71
chr7	101850499	101850845	SRR8284511_trimmed.fq.sort.sort.q10.rmdup.narrowPeak_peak_55762	802	.	21.5493	83.5547	80.2111	192
chr7	101862406	101862616	SRR8284511_trimmed.fq.sort.sort.q10.rmdup.narrowPeak_peak_55763	174	.	10.4829	20.0941	17.4833	85
chr7	101895803	101895982	SRR8284511_trimmed.fq.sort.sort.q10.rmdup.narrowPeak_peak_55765	124	.	8.48616	14.9379	12.4114	80
chr7	101902912	101903164	SRR8284511_trimmed.fq.sort.sort.q10.rmdup.narrowPeak_peak_55766	303	.	12.8315	33.0946	30.3153	159
chr7	101912076	101912347	SRR8284511_trimmed.fq.sort.sort.q10.rmdup.narrowPeak_peak_55767	411	.	16.18	44.0467	41.1455	125
chr7	101918022	101918529	SRR8284511_trimmed.fq.sort.sort.q10.rmdup.narrowPeak_peak_55768	1020	.	24.5402	105.732	102.068	241
chr7	101925992	101926230	SRR8284511_trimmed.fq.sort.sort.q10.rmdup.narrowPeak_peak_55769	242	.	12.9788	26.9881	24.2829	123
chr7	101946485	101946665	SRR8284511_trimmed.fq.sort.sort.q10.rmdup.narrowPeak_peak_55770	161	.	9.98371	18.7723	16.1813	78
chr7	101968478	101968716	SRR8284511_trimmed.fq.sort.sort.q10.rmdup.narrowPeak_peak_55772	82	.	5.9341	10.713	8.27956	92
chr7	101971121	101971253	SRR8284511_trimmed.fq.sort.sort.q10.rmdup.narrowPeak_peak_55773	53	.	4.73998	7.65713	5.3156	128
chr7	101998532	101998846	SRR8284511_trimmed.fq.sort.sort.q10.rmdup.narrowPeak_peak_55774	1336	.	29.2179	137.995	133.682	168
chr7	102035056	102035244	SRR8284511_trimmed.fq.sort.sort.q10.rmdup.narrowPeak_peak_55775	191	.	10.9005	21.8316	19.1961	65
chr7	102041006	102041184	SRR8284511_trimmed.fq.sort.sort.q10.rmdup.narrowPeak_peak_55776	36	.	4.49267	5.9373	3.65333	76
chr7	102048595	102048875	SRR8284511_trimmed.fq.sort.sort.q10.rmdup.narrowPeak_peak_55777	550	.	20.5645	58.1375	55.0871	135
chr7	102054270	102054443	SRR8284511_trimmed.fq.sort.sort.q10.rmdup.narrowPeak_peak_55778	88	.	6.9886	11.3264	8.87417	90
chr7	102076776	102077104	SRR8284511_trimmed.fq.sort.sort.q10.rmdup.narrowPeak_peak_55779	1051	.	21.536	108.835	105.119	143
chr7	102078578	102078865	SRR8284511_trimmed.fq.sort.sort.q10.rmdup.narrowPeak_peak_55780	365	.	10.5772	39.3681	36.5178	116
chr7	102102351	102102559	SRR8284511_trimmed.fq.sort.sort.q10.rmdup.narrowPeak_peak_55781	119	.	8.17151	14.4226	11.9087	116
chr7	102137513	102137835	SRR8284511_trimmed.fq.sort.sort.q10.rmdup.narrowPeak_peak_55782	1032	.	24.2234	106.932	103.249	132
chr7	102143065	102143275	SRR8284511_trimmed.fq.sort.sort.q10.rmdup.narrowPeak_peak_55783	140	.	8.68659	16.6291	14.0744	97
chr7	102170386	102170628	SRR8284511_trimmed.fq.sort.sort.q10.rmdup.narrowPeak_peak_55784	229	.	11.8028	25.6117	22.924	128
chr7	102205625	102205834	SRR8284511_trimmed.fq.sort.sort.q10.rmdup.narrowPeak_peak_55786	197	.	10.915	22.4021	19.7593	95
chr7	102211267	102211519	SRR8284511_trimmed.fq.sort.sort.q10.rmdup.narrowPeak_peak_55787	343	.	14.7434	37.1589	34.3333	119
chr7	102222405	102222850	SRR8284511_trimmed.fq.sort.sort.q10.rmdup.narrowPeak_peak_55788	536	.	19.7399	56.683	53.6481	133
chr7	102232892	102233036	SRR8284511_trimmed.fq.sort.sort.q10.rmdup.narrowPeak_peak_55789	27	.	3.99349	4.97924	2.74418	25
chr7	102250839	102251165	SRR8284511_trimmed.fq.sort.sort.q10.rmdup.narrowPeak_peak_55790	547	.	18.5285	57.7668	54.7203	106
chr7	102258059	102258587	SRR8284511_trimmed.fq.sort.sort.q10.rmdup.narrowPeak_peak_55791	1137	.	23.5526	117.662	113.788	252
chr7	102267043	102267363	SRR8284511_trimmed.fq.sort.sort.q10.rmdup.narrowPeak_peak_55792	1015	.	25.1787	105.199	101.544	143
chr7	102311237	102311408	SRR8284511_trimmed.fq.sort.sort.q10.rmdup.narrowPeak_peak_55793	54	.	5.36376	7.78129	5.43645	68
chr7	102404245	102404437	SRR8284511_trimmed.fq.sort.sort.q10.rmdup.narrowPeak_peak_55796	77	.	6.48941	10.1795	7.75508	62
chr7	102417451	102417781	SRR8284511_trimmed.fq.sort.sort.q10.rmdup.narrowPeak_peak_55798	948	.	23.3378	98.3749	94.8256	179
chr7	102477241	102477545	SRR8284511_trimmed.fq.sort.sort.q10.rmdup.narrowPeak_peak_55800	129	.	8.25226	15.4414	12.9078	122
chr7	102477653	102477815	SRR8284511_trimmed.fq.sort.sort.q10.rmdup.narrowPeak_peak_55800	129	.	8.25226	15.4414	12.9078	122
chr7	102491343	102491556	SRR8284511_trimmed.fq.sort.sort.q10.rmdup.narrowPeak_peak_55801	122	.	8.41085	14.8144	12.2945	103
chr7	102506826	102507228	SRR8284511_trimmed.fq.sort.sort.q10.rmdup.narrowPeak_peak_55802	681	.	21.6685	71.3251	68.1292	224
chr7	102513232	102513455	SRR8284511_trimmed.fq.sort.sort.q10.rmdup.narrowPeak_peak_55803	149	.	9.21999	17.5113	14.9404	104
chr7	102636718	102637077	SRR8284511_trimmed.fq.sort.sort.q10.rmdup.narrowPeak_peak_55805	941	.	24.3343	97.6888	94.1496	188
chr7	102665223	102665306	SRR8284511_trimmed.fq.sort.sort.q10.rmdup.narrowPeak_peak_55806	37	.	4.12485	6.07117	3.78381	44
chr7	102665406	102665686	SRR8284511_trimmed.fq.sort.sort.q10.rmdup.narrowPeak_peak_55807	763	.	23.7179	79.6717	76.3766	137
chr7	102695409	102695775	SRR8284511_trimmed.fq.sort.sort.q10.rmdup.narrowPeak_peak_55808	1039	.	25.864	107.624	103.93	170
chr7	102734585	102734758	SRR8284511_trimmed.fq.sort.sort.q10.rmdup.narrowPeak_peak_55809	66	.	5.99023	9.06441	6.67006	82
chr7	102752149	102752415	SRR8284511_trimmed.fq.sort.sort.q10.rmdup.narrowPeak_peak_55810	208	.	11.2188	23.4697	20.8114	141
chr7	102919649	102919958	SRR8284511_trimmed.fq.sort.sort.q10.rmdup.narrowPeak_peak_55811	849	.	24.3609	88.3228	84.9167	177
chr7	103119481	103119682	SRR8284511_trimmed.fq.sort.sort.q10.rmdup.narrowPeak_peak_55813	100	.	7.48779	12.503	10.0247	64
chr7	103712074	103712293	SRR8284511_trimmed.fq.sort.sort.q10.rmdup.narrowPeak_peak_55814	228	.	12.4796	25.5739	22.8869	93
chr7	103806839	103807370	SRR8284511_trimmed.fq.sort.sort.q10.rmdup.narrowPeak_peak_55815	700	.	20.3973	73.2341	70.0159	242
chr7	103873131	103873430	SRR8284511_trimmed.fq.sort.sort.q10.rmdup.narrowPeak_peak_55816	389	.	15.3756	41.8671	38.9894	174
chr7	103913054	103913331	SRR8284511_trimmed.fq.sort.sort.q10.rmdup.narrowPeak_peak_55817	619	.	20.2129	65.114	61.9879	144
chr7	103942817	103943139	SRR8284511_trimmed.fq.sort.sort.q10.rmdup.narrowPeak_peak_55818	851	.	24.4755	88.5463	85.1372	146
chr7	104199814	104200182	SRR8284511_trimmed.fq.sort.sort.q10.rmdup.narrowPeak_peak_55819	1426	.	29.1991	147.219	142.664	180
chr7	104231277	104231601	SRR8284511_trimmed.fq.sort.sort.q10.rmdup.narrowPeak_peak_55820	1171	.	27.9983	121.07	117.13	147
chr7	104236489	104236649	SRR8284511_trimmed.fq.sort.sort.q10.rmdup.narrowPeak_peak_55821	92	.	6.73287	11.662	9.20437	54
chr7	104244238	104244575	SRR8284511_trimmed.fq.sort.sort.q10.rmdup.narrowPeak_peak_55822	839	.	26.3582	87.3604	83.9673	156
chr7	104299988	104300260	SRR8284511_trimmed.fq.sort.sort.q10.rmdup.narrowPeak_peak_55823	149	.	9.48453	17.4716	14.9014	84
chr7	104446051	104446260	SRR8284511_trimmed.fq.sort.sort.q10.rmdup.narrowPeak_peak_55824	136	.	8.98534	16.1931	13.6442	115
chr7	104465187	104465409	SRR8284511_trimmed.fq.sort.sort.q10.rmdup.narrowPeak_peak_55825	149	.	9.48453	17.4716	14.9014	117
chr7	104507875	104508057	SRR8284511_trimmed.fq.sort.sort.q10.rmdup.narrowPeak_peak_55826	112	.	7.98697	13.7074	11.2044	104
chr7	104603236	104603523	SRR8284511_trimmed.fq.sort.sort.q10.rmdup.narrowPeak_peak_55827	1474	.	32.2782	152.16	147.464	140
chr7	104647181	104647469	SRR8284511_trimmed.fq.sort.sort.q10.rmdup.narrowPeak_peak_55828	615	.	23.3193	64.621	61.5006	143
chr7	104912007	104912191	SRR8284511_trimmed.fq.sort.sort.q10.rmdup.narrowPeak_peak_55829	88	.	6.9886	11.3264	8.87417	49
chr7	105059077	105059199	SRR8284511_trimmed.fq.sort.sort.q10.rmdup.narrowPeak_peak_55830	56	.	5.49104	7.98366	5.62208	140
chr7	105170841	105171069	SRR8284511_trimmed.fq.sort.sort.q10.rmdup.narrowPeak_peak_55831	256	.	13.0866	28.3726	25.651	131
chr7	105222373	105222560	SRR8284511_trimmed.fq.sort.sort.q10.rmdup.narrowPeak_peak_55832	88	.	6.9886	11.3264	8.87417	115
chr7	105248328	105248515	SRR8284511_trimmed.fq.sort.sort.q10.rmdup.narrowPeak_peak_55833	174	.	10.4829	20.0941	17.4833	145
chr7	105256714	105257003	SRR8284511_trimmed.fq.sort.sort.q10.rmdup.narrowPeak_peak_55834	1039	.	32.1065	107.645	103.95	139
chr7	105411879	105412225	SRR8284511_trimmed.fq.sort.sort.q10.rmdup.narrowPeak_peak_55835	1657	.	33.0095	171.028	165.765	199
chr7	105477854	105478196	SRR8284511_trimmed.fq.sort.sort.q10.rmdup.narrowPeak_peak_55837	774	.	21.5122	80.7922	77.4831	158
chr7	105515081	105515602	SRR8284511_trimmed.fq.sort.sort.q10.rmdup.narrowPeak_peak_55838	1548	.	28.4437	159.729	154.806	315
chr7	105527411	105527710	SRR8284511_trimmed.fq.sort.sort.q10.rmdup.narrowPeak_peak_55839	699	.	24.1642	73.1877	69.9702	154
chr7	105534227	105534573	SRR8284511_trimmed.fq.sort.sort.q10.rmdup.narrowPeak_peak_55840	344	.	16.4731	37.3147	34.4873	98
chr7	105549062	105549398	SRR8284511_trimmed.fq.sort.sort.q10.rmdup.narrowPeak_peak_55842	643	.	19.6947	67.5304	64.3772	185
chr7	105603255	105603613	SRR8284511_trimmed.fq.sort.sort.q10.rmdup.narrowPeak_peak_55843	912	.	25.2339	94.7694	91.2733	176
chr7	105644301	105644465	SRR8284511_trimmed.fq.sort.sort.q10.rmdup.narrowPeak_peak_55844	88	.	6.77629	11.3483	8.89567	42
chr7	105650775	105651459	SRR8284511_trimmed.fq.sort.sort.q10.rmdup.narrowPeak_peak_55845	462	.	13.5818	49.2027	46.2465	156
chr7	105715482	105715707	SRR8284511_trimmed.fq.sort.sort.q10.rmdup.narrowPeak_peak_55846	215	.	11.9805	24.1767	21.5079	98
chr7	105726398	105726755	SRR8284511_trimmed.fq.sort.sort.q10.rmdup.narrowPeak_peak_55847	1106	.	27.7048	114.438	110.624	180
chr7	105744400	105744744	SRR8284511_trimmed.fq.sort.sort.q10.rmdup.narrowPeak_peak_55848	278	.	12.9032	30.5947	27.8453	125
chr7	105795994	105796335	SRR8284511_trimmed.fq.sort.sort.q10.rmdup.narrowPeak_peak_55849	620	.	20.7018	65.1687	62.0422	170
chr7	105811144	105811478	SRR8284511_trimmed.fq.sort.sort.q10.rmdup.narrowPeak_peak_55850	572	.	19.9189	60.3352	57.2612	146
chr7	105816801	105817088	SRR8284511_trimmed.fq.sort.sort.q10.rmdup.narrowPeak_peak_55851	397	.	10.8621	42.6153	39.7293	114
chr7	105818543	105818924	SRR8284511_trimmed.fq.sort.sort.q10.rmdup.narrowPeak_peak_55852	1098	.	21.2831	113.609	109.81	165
chr7	106815820	106816103	SRR8284511_trimmed.fq.sort.sort.q10.rmdup.narrowPeak_peak_55854	396	.	17.0484	42.5731	39.6878	142
chr7	106967584	106967834	SRR8284511_trimmed.fq.sort.sort.q10.rmdup.narrowPeak_peak_55855	338	.	16.0913	36.6713	33.8513	128
chr7	107045861	107046191	SRR8284511_trimmed.fq.sort.sort.q10.rmdup.narrowPeak_peak_55856	723	.	22.0293	75.5627	72.3169	156
chr7	107158877	107159015	SRR8284511_trimmed.fq.sort.sort.q10.rmdup.narrowPeak_peak_55857	88	.	6.9886	11.3264	8.87417	108
chr7	107180546	107180727	SRR8284511_trimmed.fq.sort.sort.q10.rmdup.narrowPeak_peak_55858	136	.	8.98534	16.1931	13.6442	93
chr7	107215803	107216030	SRR8284511_trimmed.fq.sort.sort.q10.rmdup.narrowPeak_peak_55859	354	.	13.054	38.2487	35.4111	120
chr7	107216905	107217171	SRR8284511_trimmed.fq.sort.sort.q10.rmdup.narrowPeak_peak_55860	356	.	13.1724	38.4787	35.6383	122
chr7	107526272	107526719	SRR8284511_trimmed.fq.sort.sort.q10.rmdup.narrowPeak_peak_55861	641	.	21.3858	67.294	64.1438	270
chr7	107555929	107556234	SRR8284511_trimmed.fq.sort.sort.q10.rmdup.narrowPeak_peak_55862	711	.	23.8384	74.4176	71.1854	160
chr7	107571895	107572081	SRR8284511_trimmed.fq.sort.sort.q10.rmdup.narrowPeak_peak_55863	178	.	9.45966	20.4862	17.8705	96
```
