## Supplemental Data File 1 for "A gene desert required for regulatory control of pleiotropic *Shox2* expression and embryonic survival": Int_Paliou_2019_CTCF.narrowPeak (part 7 of 8)

```
chr7	107573903	107574125	SRR8284511_trimmed.fq.sort.sort.q10.rmdup.narrowPeak_peak_55864	256	.	11.9988	28.3918	25.6697	98
chr7	107594444	107594803	SRR8284511_trimmed.fq.sort.sort.q10.rmdup.narrowPeak_peak_55865	801	.	24.2555	83.4538	80.1113	140
chr7	107645032	107645321	SRR8284511_trimmed.fq.sort.sort.q10.rmdup.narrowPeak_peak_55866	482	.	18.0614	51.2638	48.2856	162
chr7	107650087	107650253	SRR8284511_trimmed.fq.sort.sort.q10.rmdup.narrowPeak_peak_55867	110	.	7.34574	13.4951	11.0012	70
chr7	107661211	107661599	SRR8284511_trimmed.fq.sort.sort.q10.rmdup.narrowPeak_peak_55868	1248	.	26.6007	128.926	124.821	161
chr7	107707340	107707538	SRR8284511_trimmed.fq.sort.sort.q10.rmdup.narrowPeak_peak_55869	69	.	5.1609	9.35852	6.95871	130
chr7	107708831	107709110	SRR8284511_trimmed.fq.sort.sort.q10.rmdup.narrowPeak_peak_55870	362	.	13.4779	39.0678	36.2207	134
chr7	107733261	107733427	SRR8284511_trimmed.fq.sort.sort.q10.rmdup.narrowPeak_peak_55872	77	.	6.48941	10.1795	7.75508	72
chr7	107738769	107739006	SRR8284511_trimmed.fq.sort.sort.q10.rmdup.narrowPeak_peak_55873	421	.	18.0701	45.0626	42.1502	114
chr7	107748031	107748398	SRR8284511_trimmed.fq.sort.sort.q10.rmdup.narrowPeak_peak_55874	532	.	13.2574	56.2821	53.2513	143
chr7	107749304	107749635	SRR8284511_trimmed.fq.sort.sort.q10.rmdup.narrowPeak_peak_55875	757	.	16.7185	79.0647	75.7771	145
chr7	107779657	107780010	SRR8284511_trimmed.fq.sort.sort.q10.rmdup.narrowPeak_peak_55876	1090	.	27.4192	112.849	109.064	168
chr7	107788119	107788640	SRR8284511_trimmed.fq.sort.sort.q10.rmdup.narrowPeak_peak_55877	1185	.	26.3852	122.489	118.521	285
chr7	107819458	107819839	SRR8284511_trimmed.fq.sort.sort.q10.rmdup.narrowPeak_peak_55878	799	.	24.6562	83.2758	79.9356	207
chr7	107841757	107842123	SRR8284511_trimmed.fq.sort.sort.q10.rmdup.narrowPeak_peak_55879	731	.	21.5411	76.3941	73.1383	140
chr7	108760503	108760743	SRR8284511_trimmed.fq.sort.sort.q10.rmdup.narrowPeak_peak_55880	174	.	10.4829	20.0941	17.4833	135
chr7	108814879	108815209	SRR8284511_trimmed.fq.sort.sort.q10.rmdup.narrowPeak_peak_55881	866	.	24.3107	90.0999	86.6693	135
chr7	108933936	108934373	SRR8284511_trimmed.fq.sort.sort.q10.rmdup.narrowPeak_peak_55882	1531	.	30.2237	157.989	153.119	222
chr7	108944029	108944544	SRR8284511_trimmed.fq.sort.sort.q10.rmdup.narrowPeak_peak_55883	1209	.	26.1718	124.953	120.933	157
chr7	108954198	108954583	SRR8284511_trimmed.fq.sort.sort.q10.rmdup.narrowPeak_peak_55884	508	.	16.475	53.8102	50.8054	209
chr7	108966029	108966313	SRR8284511_trimmed.fq.sort.sort.q10.rmdup.narrowPeak_peak_55885	238	.	8.65205	26.5378	23.8391	143
chr7	108967016	108967296	SRR8284511_trimmed.fq.sort.sort.q10.rmdup.narrowPeak_peak_55886	797	.	18.2979	83.107	79.769	144
chr7	109000268	109000623	SRR8284511_trimmed.fq.sort.sort.q10.rmdup.narrowPeak_peak_55887	687	.	20.19	71.9498	68.7464	321
chr7	109021467	109021843	SRR8284511_trimmed.fq.sort.sort.q10.rmdup.narrowPeak_peak_55888	1144	.	25.8392	118.297	114.411	176
chr7	109028214	109028604	SRR8284511_trimmed.fq.sort.sort.q10.rmdup.narrowPeak_peak_55889	1161	.	23.755	120.061	116.141	220
chr7	109032161	109032344	SRR8284511_trimmed.fq.sort.sort.q10.rmdup.narrowPeak_peak_55890	110	.	5.60248	13.5331	11.0385	111
chr7	109098521	109098873	SRR8284511_trimmed.fq.sort.sort.q10.rmdup.narrowPeak_peak_55891	746	.	21.8488	77.8934	74.6197	171
chr7	109130374	109130611	SRR8284511_trimmed.fq.sort.sort.q10.rmdup.narrowPeak_peak_55892	253	.	13.2613	28.0558	25.338	118
chr7	109139363	109139772	SRR8284511_trimmed.fq.sort.sort.q10.rmdup.narrowPeak_peak_55893	1522	.	29.0276	157.113	152.266	214
chr7	109144791	109145033	SRR8284511_trimmed.fq.sort.sort.q10.rmdup.narrowPeak_peak_55894	256	.	10.6254	28.3612	25.6398	129
chr7	109147255	109147510	SRR8284511_trimmed.fq.sort.sort.q10.rmdup.narrowPeak_peak_55895	261	.	10.8696	28.8284	26.1008	123
chr7	109170454	109170885	SRR8284511_trimmed.fq.sort.sort.q10.rmdup.narrowPeak_peak_55896	1112	.	23.66	115.092	111.266	199
chr7	109218150	109218522	SRR8284511_trimmed.fq.sort.sort.q10.rmdup.narrowPeak_peak_55897	1352	.	28.1369	139.583	135.232	208
chr7	109230642	109231098	SRR8284511_trimmed.fq.sort.sort.q10.rmdup.narrowPeak_peak_55898	995	.	23.3783	103.138	99.5158	260
chr7	109241334	109241651	SRR8284511_trimmed.fq.sort.sort.q10.rmdup.narrowPeak_peak_55899	112	.	7.98697	13.7074	11.2044	280
chr7	109255417	109255802	SRR8284511_trimmed.fq.sort.sort.q10.rmdup.narrowPeak_peak_55900	595	.	18.5185	62.6892	59.5898	218
chr7	109290613	109290794	SRR8284511_trimmed.fq.sort.sort.q10.rmdup.narrowPeak_peak_55901	88	.	6.9886	11.3264	8.87417	93
chr7	109424523	109424888	SRR8284511_trimmed.fq.sort.sort.q10.rmdup.narrowPeak_peak_55902	758	.	22.4627	79.0972	75.809	226
chr7	109440841	109440981	SRR8284511_trimmed.fq.sort.sort.q10.rmdup.narrowPeak_peak_55903	66	.	4.46628	8.99212	6.60951	77
chr7	109444985	109445423	SRR8284511_trimmed.fq.sort.sort.q10.rmdup.narrowPeak_peak_55904	1109	.	24.3326	114.806	110.986	259
chr7	109480951	109481255	SRR8284511_trimmed.fq.sort.sort.q10.rmdup.narrowPeak_peak_55905	217	.	11.7658	24.3831	21.712	236
chr7	109528316	109528659	SRR8284511_trimmed.fq.sort.sort.q10.rmdup.narrowPeak_peak_55906	752	.	21.3002	78.5772	75.2955	192
chr7	109618653	109619136	SRR8284511_trimmed.fq.sort.sort.q10.rmdup.narrowPeak_peak_55907	986	.	23.3877	102.224	98.6154	274
chr7	109634109	109634395	SRR8284511_trimmed.fq.sort.sort.q10.rmdup.narrowPeak_peak_55908	27	.	3.99349	4.97924	2.74418	50
chr7	109654716	109654920	SRR8284511_trimmed.fq.sort.sort.q10.rmdup.narrowPeak_peak_55909	154	.	8.92423	18.0089	15.4314	88
chr7	109660707	109660861	SRR8284511_trimmed.fq.sort.sort.q10.rmdup.narrowPeak_peak_55910	77	.	6.48941	10.1795	7.75508	50
chr7	109680337	109680593	SRR8284511_trimmed.fq.sort.sort.q10.rmdup.narrowPeak_peak_55911	177	.	9.67742	20.3227	17.7088	124
chr7	109684004	109684198	SRR8284511_trimmed.fq.sort.sort.q10.rmdup.narrowPeak_peak_55912	157	.	9.0879	18.2845	15.7032	103
chr7	109690203	109690462	SRR8284511_trimmed.fq.sort.sort.q10.rmdup.narrowPeak_peak_55913	329	.	13.9223	35.7185	32.9094	130
chr7	109691637	109691823	SRR8284511_trimmed.fq.sort.sort.q10.rmdup.narrowPeak_peak_55914	51	.	4.81125	7.47522	5.13794	108
chr7	109700263	109700554	SRR8284511_trimmed.fq.sort.sort.q10.rmdup.narrowPeak_peak_55915	252	.	11.0619	27.9608	25.244	144
chr7	109707108	109707383	SRR8284511_trimmed.fq.sort.sort.q10.rmdup.narrowPeak_peak_55916	451	.	16.7522	48.119	45.174	136
chr7	109719363	109719627	SRR8284511_trimmed.fq.sort.sort.q10.rmdup.narrowPeak_peak_55917	586	.	15.7974	61.7311	58.642	130
chr7	109722702	109722987	SRR8284511_trimmed.fq.sort.sort.q10.rmdup.narrowPeak_peak_55918	331	.	10.9995	35.9679	33.1555	123
chr7	109747840	109748077	SRR8284511_trimmed.fq.sort.sort.q10.rmdup.narrowPeak_peak_55920	183	.	9.73217	20.9558	18.3337	105
chr7	109765885	109766171	SRR8284511_trimmed.fq.sort.sort.q10.rmdup.narrowPeak_peak_55921	82	.	6.58886	10.6802	8.24702	77
chr7	109792659	109793216	SRR8284511_trimmed.fq.sort.sort.q10.rmdup.narrowPeak_peak_55922	1056	.	25.7843	109.399	105.674	257
chr7	109804849	109805230	SRR8284511_trimmed.fq.sort.sort.q10.rmdup.narrowPeak_peak_55923	485	.	17.7459	51.4888	48.5081	225
chr7	109868464	109868790	SRR8284511_trimmed.fq.sort.sort.q10.rmdup.narrowPeak_peak_55924	213	.	10.8871	24.0591	21.3935	188
chr7	109892594	109892995	SRR8284511_trimmed.fq.sort.sort.q10.rmdup.narrowPeak_peak_55925	1076	.	24.4979	111.368	107.61	158
chr7	109921840	109922095	SRR8284511_trimmed.fq.sort.sort.q10.rmdup.narrowPeak_peak_55926	56	.	5.49104	7.98366	5.62208	187
chr7	109929716	109929939	SRR8284511_trimmed.fq.sort.sort.q10.rmdup.narrowPeak_peak_55927	133	.	8.5263	15.8937	13.3533	90
chr7	109948701	109948883	SRR8284511_trimmed.fq.sort.sort.q10.rmdup.narrowPeak_peak_55928	139	.	8.31881	16.4942	13.9413	130
chr7	109951047	109951250	SRR8284511_trimmed.fq.sort.sort.q10.rmdup.narrowPeak_peak_55929	44	.	4.35774	6.72422	4.41964	88
chr7	109963743	109964074	SRR8284511_trimmed.fq.sort.sort.q10.rmdup.narrowPeak_peak_55931	479	.	16.6016	50.937	47.9621	137
chr7	109965730	109965965	SRR8284511_trimmed.fq.sort.sort.q10.rmdup.narrowPeak_peak_55932	162	.	8.22577	18.8079	16.2165	124
chr7	109977143	109977429	SRR8284511_trimmed.fq.sort.sort.q10.rmdup.narrowPeak_peak_55933	329	.	15.1569	35.78	32.9699	159
chr7	109986723	109987138	SRR8284511_trimmed.fq.sort.sort.q10.rmdup.narrowPeak_peak_55934	354	.	14.1824	38.2759	35.4378	246
chr7	110047437	110047696	SRR8284511_trimmed.fq.sort.sort.q10.rmdup.narrowPeak_peak_55936	136	.	8.98534	16.1931	13.6442	119
chr7	110069678	110069751	SRR8284511_trimmed.fq.sort.sort.q10.rmdup.narrowPeak_peak_55939	36	.	4.34329	5.92384	3.65333	83
chr7	110083805	110084127	SRR8284511_trimmed.fq.sort.sort.q10.rmdup.narrowPeak_peak_55940	1136	.	25.0804	117.523	113.652	176
chr7	110108387	110108741	SRR8284511_trimmed.fq.sort.sort.q10.rmdup.narrowPeak_peak_55941	133	.	8.26173	15.9222	13.3815	111
chr7	110126258	110126490	SRR8284511_trimmed.fq.sort.sort.q10.rmdup.narrowPeak_peak_55942	100	.	7.48779	12.503	10.0247	128
chr7	110138557	110138900	SRR8284511_trimmed.fq.sort.sort.q10.rmdup.narrowPeak_peak_55943	525	.	16.5601	55.5481	52.5251	221
chr7	110148016	110148201	SRR8284511_trimmed.fq.sort.sort.q10.rmdup.narrowPeak_peak_55944	88	.	6.9886	11.3264	8.87417	70
chr7	110163171	110163331	SRR8284511_trimmed.fq.sort.sort.q10.rmdup.narrowPeak_peak_55945	94	.	4.39161	11.8936	9.43203	107
chr7	110164152	110164611	SRR8284511_trimmed.fq.sort.sort.q10.rmdup.narrowPeak_peak_55946	997	.	16.9817	103.398	99.7719	142
chr7	110164742	110165108	SRR8284511_trimmed.fq.sort.sort.q10.rmdup.narrowPeak_peak_55946	997	.	16.9817	103.398	99.7719	142
chr7	110221084	110221523	SRR8284511_trimmed.fq.sort.sort.q10.rmdup.narrowPeak_peak_55948	807	.	20.1792	84.1202	80.7691	228
chr7	110221761	110221989	SRR8284511_trimmed.fq.sort.sort.q10.rmdup.narrowPeak_peak_55949	144	.	6.84061	17.0473	14.4866	140
chr7	110265836	110266225	SRR8284511_trimmed.fq.sort.sort.q10.rmdup.narrowPeak_peak_55951	1580	.	29.353	163.111	158.085	204
chr7	110272558	110272687	SRR8284511_trimmed.fq.sort.sort.q10.rmdup.narrowPeak_peak_55952	56	.	5.49104	7.98366	5.62208	104
chr7	110286835	110287196	SRR8284511_trimmed.fq.sort.sort.q10.rmdup.narrowPeak_peak_55953	981	.	24.4413	101.708	98.1079	181
chr7	110384417	110384617	SRR8284511_trimmed.fq.sort.sort.q10.rmdup.narrowPeak_peak_55955	135	.	8.9056	16.0619	13.519	90
chr7	110432248	110432618	SRR8284511_trimmed.fq.sort.sort.q10.rmdup.narrowPeak_peak_55957	1421	.	28.5496	146.687	142.147	250
chr7	110471750	110471959	SRR8284511_trimmed.fq.sort.sort.q10.rmdup.narrowPeak_peak_55958	145	.	9.26468	17.1092	14.5474	168
chr7	110548293	110548567	SRR8284511_trimmed.fq.sort.sort.q10.rmdup.narrowPeak_peak_55959	433	.	16.5636	46.2445	43.3195	142
chr7	110594074	110594413	SRR8284511_trimmed.fq.sort.sort.q10.rmdup.narrowPeak_peak_55960	149	.	9.48453	17.4716	14.9014	164
chr7	110607005	110607221	SRR8284511_trimmed.fq.sort.sort.q10.rmdup.narrowPeak_peak_55962	259	.	13.2701	28.6802	25.9543	108
chr7	110610477	110610642	SRR8284511_trimmed.fq.sort.sort.q10.rmdup.narrowPeak_peak_55963	53	.	5.28744	7.66028	5.31843	118
chr7	110627103	110627365	SRR8284511_trimmed.fq.sort.sort.q10.rmdup.narrowPeak_peak_55964	187	.	6.5785	21.3775	18.7499	139
chr7	110630185	110630511	SRR8284511_trimmed.fq.sort.sort.q10.rmdup.narrowPeak_peak_55965	1384	.	23.1047	142.853	138.419	185
chr7	110645422	110645801	SRR8284511_trimmed.fq.sort.sort.q10.rmdup.narrowPeak_peak_55966	863	.	21.9505	89.8246	86.398	174
chr7	110689470	110689676	SRR8284511_trimmed.fq.sort.sort.q10.rmdup.narrowPeak_peak_55968	88	.	6.9886	11.3264	8.87417	121
chr7	110727068	110727415	SRR8284511_trimmed.fq.sort.sort.q10.rmdup.narrowPeak_peak_55969	1245	.	22.7323	128.642	124.544	193
chr7	110728888	110729128	SRR8284511_trimmed.fq.sort.sort.q10.rmdup.narrowPeak_peak_55970	292	.	8.8718	32.0335	29.267	93
chr7	110735997	110736204	SRR8284511_trimmed.fq.sort.sort.q10.rmdup.narrowPeak_peak_55971	81	.	6.273	10.5306	8.10025	89
chr7	110736987	110737268	SRR8284511_trimmed.fq.sort.sort.q10.rmdup.narrowPeak_peak_55972	266	.	12.575	29.3882	26.6536	134
chr7	110801081	110801436	SRR8284511_trimmed.fq.sort.sort.q10.rmdup.narrowPeak_peak_55973	1613	.	29.4334	166.432	161.306	174
chr7	110816070	110816453	SRR8284511_trimmed.fq.sort.sort.q10.rmdup.narrowPeak_peak_55974	1149	.	24.4219	118.847	114.949	194
chr7	110844247	110844597	SRR8284511_trimmed.fq.sort.sort.q10.rmdup.narrowPeak_peak_55975	136	.	8.98534	16.1931	13.6442	205
chr7	110930496	110930826	SRR8284511_trimmed.fq.sort.sort.q10.rmdup.narrowPeak_peak_55976	763	.	23.2342	79.674	76.3788	141
chr7	110946783	110947157	SRR8284511_trimmed.fq.sort.sort.q10.rmdup.narrowPeak_peak_55977	504	.	18.404	53.4778	50.4766	145
chr7	110982798	110983089	SRR8284511_trimmed.fq.sort.sort.q10.rmdup.narrowPeak_peak_55978	354	.	15.8395	38.3368	35.4979	153
chr7	111014982	111015271	SRR8284511_trimmed.fq.sort.sort.q10.rmdup.narrowPeak_peak_55979	1376	.	32.5603	142.093	137.678	146
chr7	111021266	111021430	SRR8284511_trimmed.fq.sort.sort.q10.rmdup.narrowPeak_peak_55980	174	.	10.4829	20.0941	17.4833	119
chr7	111049634	111049986	SRR8284511_trimmed.fq.sort.sort.q10.rmdup.narrowPeak_peak_55981	588	.	19.4422	61.9704	58.8786	258
chr7	111063100	111063336	SRR8284511_trimmed.fq.sort.sort.q10.rmdup.narrowPeak_peak_55982	188	.	10.9821	21.436	18.8057	104
chr7	111163945	111164289	SRR8284511_trimmed.fq.sort.sort.q10.rmdup.narrowPeak_peak_55983	395	.	16.9388	42.3858	39.5023	123
chr7	111182306	111182659	SRR8284511_trimmed.fq.sort.sort.q10.rmdup.narrowPeak_peak_55984	566	.	17.062	59.746	56.6785	181
chr7	111219742	111219979	SRR8284511_trimmed.fq.sort.sort.q10.rmdup.narrowPeak_peak_55985	240	.	12.8636	26.7955	24.0938	106
chr7	111241495	111241863	SRR8284511_trimmed.fq.sort.sort.q10.rmdup.narrowPeak_peak_55986	212	.	11.1492	23.9251	21.2613	255
chr7	111249684	111250016	SRR8284511_trimmed.fq.sort.sort.q10.rmdup.narrowPeak_peak_55987	1332	.	29.0035	137.509	133.208	143
chr7	111257891	111258153	SRR8284511_trimmed.fq.sort.sort.q10.rmdup.narrowPeak_peak_55988	237	.	11.9311	26.4279	23.7304	135
chr7	111263324	111263795	SRR8284511_trimmed.fq.sort.sort.q10.rmdup.narrowPeak_peak_55989	464	.	17.9072	49.411	46.4524	174
chr7	111279461	111279648	SRR8284511_trimmed.fq.sort.sort.q10.rmdup.narrowPeak_peak_55990	118	.	8.11378	14.3281	11.8158	99
chr7	111305191	111305530	SRR8284511_trimmed.fq.sort.sort.q10.rmdup.narrowPeak_peak_55991	440	.	16.5706	47.0208	44.0876	230
chr7	111345199	111345448	SRR8284511_trimmed.fq.sort.sort.q10.rmdup.narrowPeak_peak_55992	136	.	8.98534	16.1931	13.6442	109
chr7	111459716	111460034	SRR8284511_trimmed.fq.sort.sort.q10.rmdup.narrowPeak_peak_55993	124	.	8.48616	14.9379	12.4114	174
chr7	111506386	111506501	SRR8284511_trimmed.fq.sort.sort.q10.rmdup.narrowPeak_peak_55994	56	.	5.49104	7.98366	5.62208	56
chr7	111560144	111560492	SRR8284511_trimmed.fq.sort.sort.q10.rmdup.narrowPeak_peak_55995	473	.	18.4384	50.3449	47.3764	132
chr7	111680101	111680437	SRR8284511_trimmed.fq.sort.sort.q10.rmdup.narrowPeak_peak_55996	524	.	19.9967	55.4883	52.466	215
chr7	111710399	111710613	SRR8284511_trimmed.fq.sort.sort.q10.rmdup.narrowPeak_peak_55997	77	.	6.48941	10.1795	7.75508	76
chr7	111782127	111782533	SRR8284511_trimmed.fq.sort.sort.q10.rmdup.narrowPeak_peak_55998	1356	.	27.4676	139.999	135.638	185
chr7	111805617	111805766	SRR8284511_trimmed.fq.sort.sort.q10.rmdup.narrowPeak_peak_55999	100	.	7.48779	12.503	10.0247	61
chr7	111858423	111858533	SRR8284511_trimmed.fq.sort.sort.q10.rmdup.narrowPeak_peak_56000	36	.	4.49267	5.9373	3.65333	71
chr7	111969550	111969901	SRR8284511_trimmed.fq.sort.sort.q10.rmdup.narrowPeak_peak_56002	1017	.	25.28	105.416	101.757	136
chr7	112023062	112023358	SRR8284511_trimmed.fq.sort.sort.q10.rmdup.narrowPeak_peak_56003	338	.	14.4871	36.7118	33.8913	187
chr7	112074822	112075079	SRR8284511_trimmed.fq.sort.sort.q10.rmdup.narrowPeak_peak_56004	290	.	14.0043	31.819	29.0548	203
chr7	112085018	112085466	SRR8284511_trimmed.fq.sort.sort.q10.rmdup.narrowPeak_peak_56005	1162	.	25.3759	120.153	116.23	231
chr7	112133404	112133552	SRR8284511_trimmed.fq.sort.sort.q10.rmdup.narrowPeak_peak_56006	56	.	5.49104	7.98366	5.62208	77
chr7	112159917	112160201	SRR8284511_trimmed.fq.sort.sort.q10.rmdup.narrowPeak_peak_56007	188	.	10.9821	21.436	18.8057	87
chr7	112180140	112180474	SRR8284511_trimmed.fq.sort.sort.q10.rmdup.narrowPeak_peak_56008	1264	.	17.4424	130.595	126.453	182
chr7	112183241	112183598	SRR8284511_trimmed.fq.sort.sort.q10.rmdup.narrowPeak_peak_56009	1188	.	16.7256	122.858	118.882	194
chr7	112190833	112191187	SRR8284511_trimmed.fq.sort.sort.q10.rmdup.narrowPeak_peak_56010	182	.	10.6507	20.8859	18.2646	219
chr7	112215933	112216220	SRR8284511_trimmed.fq.sort.sort.q10.rmdup.narrowPeak_peak_56011	356	.	15.9433	38.5134	35.6726	139
chr7	112301106	112301352	SRR8284511_trimmed.fq.sort.sort.q10.rmdup.narrowPeak_peak_56012	225	.	12.279	25.239	22.5572	131
chr7	112329044	112329440	SRR8284511_trimmed.fq.sort.sort.q10.rmdup.narrowPeak_peak_56013	740	.	22.4609	77.2892	74.0229	151
chr7	112369049	112369403	SRR8284511_trimmed.fq.sort.sort.q10.rmdup.narrowPeak_peak_56014	1250	.	28.0303	129.207	125.095	187
chr7	112377315	112377696	SRR8284511_trimmed.fq.sort.sort.q10.rmdup.narrowPeak_peak_56015	1240	.	27.987	128.1	124.013	167
chr7	112400093	112400549	SRR8284511_trimmed.fq.sort.sort.q10.rmdup.narrowPeak_peak_56016	1443	.	29.0645	148.958	144.354	225
chr7	112469810	112470124	SRR8284511_trimmed.fq.sort.sort.q10.rmdup.narrowPeak_peak_56017	1553	.	29.9022	160.336	155.394	163
chr7	112477596	112477867	SRR8284511_trimmed.fq.sort.sort.q10.rmdup.narrowPeak_peak_56018	354	.	15.8395	38.3368	35.4979	252
chr7	112586601	112586779	SRR8284511_trimmed.fq.sort.sort.q10.rmdup.narrowPeak_peak_56019	149	.	9.48453	17.4716	14.9014	111
chr7	112623991	112624185	SRR8284511_trimmed.fq.sort.sort.q10.rmdup.narrowPeak_peak_56020	89	.	6.56922	11.3934	8.94014	140
chr7	112627165	112627317	SRR8284511_trimmed.fq.sort.sort.q10.rmdup.narrowPeak_peak_56021	104	.	7.24391	12.9042	10.4198	53
chr7	112635970	112636269	SRR8284511_trimmed.fq.sort.sort.q10.rmdup.narrowPeak_peak_56022	352	.	15.2842	38.0955	35.2595	135
chr7	112644812	112645080	SRR8284511_trimmed.fq.sort.sort.q10.rmdup.narrowPeak_peak_56024	317	.	13.6219	34.5033	31.7076	137
chr7	112675197	112675422	SRR8284511_trimmed.fq.sort.sort.q10.rmdup.narrowPeak_peak_56026	66	.	5.75731	9.00416	6.62107	103
chr7	112693113	112693350	SRR8284511_trimmed.fq.sort.sort.q10.rmdup.narrowPeak_peak_56027	108	.	7.47976	13.2912	10.8006	119
chr7	112713624	112713785	SRR8284511_trimmed.fq.sort.sort.q10.rmdup.narrowPeak_peak_56028	77	.	6.48941	10.1795	7.75508	77
chr7	112768019	112768226	SRR8284511_trimmed.fq.sort.sort.q10.rmdup.narrowPeak_peak_56029	66	.	5.99023	9.06441	6.67006	236
chr7	112784287	112784654	SRR8284511_trimmed.fq.sort.sort.q10.rmdup.narrowPeak_peak_56030	608	.	18.3033	63.9129	60.8001	187
chr7	112794615	112794763	SRR8284511_trimmed.fq.sort.sort.q10.rmdup.narrowPeak_peak_56031	56	.	5.49104	7.98366	5.62208	83
chr7	112813230	112813476	SRR8284511_trimmed.fq.sort.sort.q10.rmdup.narrowPeak_peak_56032	368	.	15.7938	39.6898	36.8358	127
chr7	112842845	112843024	SRR8284511_trimmed.fq.sort.sort.q10.rmdup.narrowPeak_peak_56033	77	.	6.48941	10.1795	7.75508	145
chr7	112854394	112854733	SRR8284511_trimmed.fq.sort.sort.q10.rmdup.narrowPeak_peak_56034	324	.	13.2645	35.2231	32.4194	215
chr7	112865774	112866119	SRR8284511_trimmed.fq.sort.sort.q10.rmdup.narrowPeak_peak_56035	938	.	18.2871	97.4098	93.875	179
chr7	112869100	112869315	SRR8284511_trimmed.fq.sort.sort.q10.rmdup.narrowPeak_peak_56036	746	.	15.9926	77.9073	74.6335	95
chr7	112919863	112920193	SRR8284511_trimmed.fq.sort.sort.q10.rmdup.narrowPeak_peak_56038	1370	.	29.8276	141.436	137.037	154
chr7	112956052	112956269	SRR8284511_trimmed.fq.sort.sort.q10.rmdup.narrowPeak_peak_56039	124	.	8.48616	14.9379	12.4114	100
chr7	113035278	113035473	SRR8284511_trimmed.fq.sort.sort.q10.rmdup.narrowPeak_peak_56040	88	.	6.9886	11.3264	8.87417	75
chr7	113105397	113105728	SRR8284511_trimmed.fq.sort.sort.q10.rmdup.narrowPeak_peak_56041	244	.	12.7071	27.1287	24.4218	177
chr7	113126063	113126346	SRR8284511_trimmed.fq.sort.sort.q10.rmdup.narrowPeak_peak_56043	258	.	13.1777	28.5254	25.8011	124
chr7	113132211	113132552	SRR8284511_trimmed.fq.sort.sort.q10.rmdup.narrowPeak_peak_56044	1273	.	28.6035	131.501	127.338	143
chr7	113137515	113137694	SRR8284511_trimmed.fq.sort.sort.q10.rmdup.narrowPeak_peak_56045	120	.	8.02425	14.6152	12.0985	97
chr7	113143446	113143911	SRR8284511_trimmed.fq.sort.sort.q10.rmdup.narrowPeak_peak_56046	900	.	23.6913	93.5264	90.0478	268
chr7	113167175	113167529	SRR8284511_trimmed.fq.sort.sort.q10.rmdup.narrowPeak_peak_56047	945	.	24.9855	98.0864	94.5416	194
chr7	113191841	113192153	SRR8284511_trimmed.fq.sort.sort.q10.rmdup.narrowPeak_peak_56048	386	.	16.4114	41.4811	38.6075	130
chr7	113250651	113251058	SRR8284511_trimmed.fq.sort.sort.q10.rmdup.narrowPeak_peak_56049	1041	.	25.0862	107.887	104.188	277
chr7	113256111	113256365	SRR8284511_trimmed.fq.sort.sort.q10.rmdup.narrowPeak_peak_56050	538	.	12.7058	56.9184	53.8808	123
chr7	113258350	113258763	SRR8284511_trimmed.fq.sort.sort.q10.rmdup.narrowPeak_peak_56051	992	.	19.3275	102.908	99.289	303
chr7	113268359	113268693	SRR8284511_trimmed.fq.sort.sort.q10.rmdup.narrowPeak_peak_56052	736	.	21.3624	76.9271	73.665	167
chr7	113294986	113295405	SRR8284511_trimmed.fq.sort.sort.q10.rmdup.narrowPeak_peak_56053	194	.	10.0635	22.0764	19.4378	121
chr7	113311810	113312169	SRR8284511_trimmed.fq.sort.sort.q10.rmdup.narrowPeak_peak_56054	847	.	21.2121	88.202	84.7972	216
chr7	113369806	113370083	SRR8284511_trimmed.fq.sort.sort.q10.rmdup.narrowPeak_peak_56055	265	.	12.8645	29.248	26.5151	99
chr7	113377928	113378295	SRR8284511_trimmed.fq.sort.sort.q10.rmdup.narrowPeak_peak_56056	1234	.	28.6655	127.566	123.491	202
chr7	113408813	113409051	SRR8284511_trimmed.fq.sort.sort.q10.rmdup.narrowPeak_peak_56057	172	.	10.3143	19.8148	17.2103	144
chr7	113434347	113434646	SRR8284511_trimmed.fq.sort.sort.q10.rmdup.narrowPeak_peak_56058	645	.	21.6138	67.7121	64.557	146
chr7	113507038	113507221	SRR8284511_trimmed.fq.sort.sort.q10.rmdup.narrowPeak_peak_56059	161	.	9.98371	18.7723	16.1813	97
chr7	113594387	113594752	SRR8284511_trimmed.fq.sort.sort.q10.rmdup.narrowPeak_peak_56060	862	.	24.0912	89.6641	86.2395	224
chr7	113609201	113609512	SRR8284511_trimmed.fq.sort.sort.q10.rmdup.narrowPeak_peak_56061	857	.	24.3355	89.2105	85.7924	164
chr7	113635635	113635794	SRR8284511_trimmed.fq.sort.sort.q10.rmdup.narrowPeak_peak_56062	66	.	5.99023	9.06441	6.67006	52
chr7	113653121	113653447	SRR8284511_trimmed.fq.sort.sort.q10.rmdup.narrowPeak_peak_56063	948	.	24.2131	98.3794	94.8298	163
chr7	113705988	113706265	SRR8284511_trimmed.fq.sort.sort.q10.rmdup.narrowPeak_peak_56064	416	.	18.664	44.5731	41.6661	137
chr7	113716137	113716285	SRR8284511_trimmed.fq.sort.sort.q10.rmdup.narrowPeak_peak_56065	56	.	5.49104	7.98366	5.62208	64
chr7	113742692	113742998	SRR8284511_trimmed.fq.sort.sort.q10.rmdup.narrowPeak_peak_56066	239	.	12.7701	26.6392	23.9393	112
chr7	113759166	113759528	SRR8284511_trimmed.fq.sort.sort.q10.rmdup.narrowPeak_peak_56067	1591	.	32.856	164.191	159.132	201
chr7	113772203	113772438	SRR8284511_trimmed.fq.sort.sort.q10.rmdup.narrowPeak_peak_56068	262	.	9.77542	29.0254	26.2949	121
chr7	113774086	113774385	SRR8284511_trimmed.fq.sort.sort.q10.rmdup.narrowPeak_peak_56069	762	.	19.697	79.5622	76.2679	110
chr7	113865156	113865349	SRR8284511_trimmed.fq.sort.sort.q10.rmdup.narrowPeak_peak_56070	77	.	6.48941	10.1795	7.75508	70
chr7	113898415	113898726	SRR8284511_trimmed.fq.sort.sort.q10.rmdup.narrowPeak_peak_56071	707	.	22.1239	73.9579	70.731	180
chr7	114007615	114007939	SRR8284511_trimmed.fq.sort.sort.q10.rmdup.narrowPeak_peak_56072	433	.	17.0305	46.3124	43.3867	146
chr7	114020818	114021185	SRR8284511_trimmed.fq.sort.sort.q10.rmdup.narrowPeak_peak_56073	1687	.	31.1784	174.059	168.705	184
chr7	114066761	114067180	SRR8284511_trimmed.fq.sort.sort.q10.rmdup.narrowPeak_peak_56075	968	.	24.2692	100.391	96.8108	242
chr7	114079003	114079202	SRR8284511_trimmed.fq.sort.sort.q10.rmdup.narrowPeak_peak_56076	136	.	8.98534	16.1931	13.6442	63
chr7	114116626	114116831	SRR8284511_trimmed.fq.sort.sort.q10.rmdup.narrowPeak_peak_56077	83	.	6.68194	10.8304	8.39458	85
chr7	114129327	114129624	SRR8284511_trimmed.fq.sort.sort.q10.rmdup.narrowPeak_peak_56078	199	.	11.3794	22.6276	19.9818	247
chr7	114196640	114196827	SRR8284511_trimmed.fq.sort.sort.q10.rmdup.narrowPeak_peak_56079	201	.	11.4813	22.7972	20.1473	79
chr7	114213597	114213907	SRR8284511_trimmed.fq.sort.sort.q10.rmdup.narrowPeak_peak_56080	871	.	24.5342	90.5417	87.1054	262
chr7	114232992	114233286	SRR8284511_trimmed.fq.sort.sort.q10.rmdup.narrowPeak_peak_56081	189	.	10.7497	21.581	18.9487	238
chr7	114238134	114238293	SRR8284511_trimmed.fq.sort.sort.q10.rmdup.narrowPeak_peak_56082	83	.	6.63507	10.7547	8.32042	103
chr7	114251722	114252067	SRR8284511_trimmed.fq.sort.sort.q10.rmdup.narrowPeak_peak_56083	464	.	17.4903	49.453	46.4939	183
chr7	114276360	114276847	SRR8284511_trimmed.fq.sort.sort.q10.rmdup.narrowPeak_peak_56084	656	.	19.0557	68.7907	65.6238	319
chr7	114281725	114282113	SRR8284511_trimmed.fq.sort.sort.q10.rmdup.narrowPeak_peak_56085	1090	.	25.1294	112.803	109.019	151
chr7	114294673	114295062	SRR8284511_trimmed.fq.sort.sort.q10.rmdup.narrowPeak_peak_56086	167	.	9.74314	19.3798	16.7811	217
chr7	114496387	114496596	SRR8284511_trimmed.fq.sort.sort.q10.rmdup.narrowPeak_peak_56087	189	.	10.0806	21.5515	18.9196	116
chr7	114499409	114499593	SRR8284511_trimmed.fq.sort.sort.q10.rmdup.narrowPeak_peak_56088	172	.	9.73916	19.8954	17.2897	112
chr7	114562558	114562713	SRR8284511_trimmed.fq.sort.sort.q10.rmdup.narrowPeak_peak_56089	66	.	5.99023	9.06441	6.67006	50
chr7	114580390	114580756	SRR8284511_trimmed.fq.sort.sort.q10.rmdup.narrowPeak_peak_56090	1010	.	25.8817	104.747	101.099	167
chr7	114635578	114635933	SRR8284511_trimmed.fq.sort.sort.q10.rmdup.narrowPeak_peak_56091	847	.	23.3534	88.1834	84.779	136
chr7	114648744	114649133	SRR8284511_trimmed.fq.sort.sort.q10.rmdup.narrowPeak_peak_56092	326	.	14.9595	35.445	32.6389	241
chr7	114672795	114673156	SRR8284511_trimmed.fq.sort.sort.q10.rmdup.narrowPeak_peak_56093	649	.	20.8867	68.104	64.9446	147
chr7	114692425	114692672	SRR8284511_trimmed.fq.sort.sort.q10.rmdup.narrowPeak_peak_56094	276	.	13.9396	30.4259	27.6785	126
chr7	114719779	114720056	SRR8284511_trimmed.fq.sort.sort.q10.rmdup.narrowPeak_peak_56095	438	.	16.8388	46.7378	43.8074	191
chr7	114729783	114730029	SRR8284511_trimmed.fq.sort.sort.q10.rmdup.narrowPeak_peak_56096	263	.	10.3921	29.1131	26.3819	139
chr7	114731753	114732062	SRR8284511_trimmed.fq.sort.sort.q10.rmdup.narrowPeak_peak_56097	340	.	12.0087	36.8316	34.0099	115
chr7	114740425	114740699	SRR8284511_trimmed.fq.sort.sort.q10.rmdup.narrowPeak_peak_56098	363	.	15.0952	39.1936	36.3453	142
chr7	114745498	114745721	SRR8284511_trimmed.fq.sort.sort.q10.rmdup.narrowPeak_peak_56099	213	.	11.2204	24.045	21.3796	111
chr7	114817554	114817938	SRR8284511_trimmed.fq.sort.sort.q10.rmdup.narrowPeak_peak_56100	1516	.	30.485	156.521	151.694	175
chr7	114832369	114832570	SRR8284511_trimmed.fq.sort.sort.q10.rmdup.narrowPeak_peak_56101	228	.	12.4796	25.5739	22.8869	105
chr7	114874098	114874313	SRR8284511_trimmed.fq.sort.sort.q10.rmdup.narrowPeak_peak_56103	112	.	7.98697	13.7074	11.2044	72
chr7	114922220	114922497	SRR8284511_trimmed.fq.sort.sort.q10.rmdup.narrowPeak_peak_56104	940	.	29.2998	97.5624	94.0255	133
chr7	115123331	115123594	SRR8284511_trimmed.fq.sort.sort.q10.rmdup.narrowPeak_peak_56105	509	.	20.5064	53.92	50.9139	142
chr7	115169585	115169735	SRR8284511_trimmed.fq.sort.sort.q10.rmdup.narrowPeak_peak_56106	46	.	4.99186	6.94015	4.61497	80
chr7	115216727	115217063	SRR8284511_trimmed.fq.sort.sort.q10.rmdup.narrowPeak_peak_56107	952	.	24.8486	98.7587	95.2037	203
chr7	115236731	115236924	SRR8284511_trimmed.fq.sort.sort.q10.rmdup.narrowPeak_peak_56108	149	.	9.48453	17.4716	14.9014	78
chr7	115362208	115362393	SRR8284511_trimmed.fq.sort.sort.q10.rmdup.narrowPeak_peak_56109	120	.	6.06683	14.5445	12.0287	83
chr7	115366916	115367297	SRR8284511_trimmed.fq.sort.sort.q10.rmdup.narrowPeak_peak_56110	1011	.	22.8673	104.758	101.11	144
chr7	115373793	115373968	SRR8284511_trimmed.fq.sort.sort.q10.rmdup.narrowPeak_peak_56111	112	.	7.98697	13.7074	11.2044	99
chr7	115422965	115423122	SRR8284511_trimmed.fq.sort.sort.q10.rmdup.narrowPeak_peak_56112	77	.	6.48941	10.1795	7.75508	100
chr7	115453288	115453595	SRR8284511_trimmed.fq.sort.sort.q10.rmdup.narrowPeak_peak_56114	611	.	18.4621	64.2339	61.1177	190
chr7	115489664	115489974	SRR8284511_trimmed.fq.sort.sort.q10.rmdup.narrowPeak_peak_56115	517	.	18.2456	54.8017	51.7865	190
chr7	115622613	115622808	SRR8284511_trimmed.fq.sort.sort.q10.rmdup.narrowPeak_peak_56116	88	.	6.9886	11.3264	8.87417	99
chr7	115645328	115645547	SRR8284511_trimmed.fq.sort.sort.q10.rmdup.narrowPeak_peak_56117	206	.	10.4505	23.3091	20.6529	116
chr7	115698126	115698451	SRR8284511_trimmed.fq.sort.sort.q10.rmdup.narrowPeak_peak_56118	770	.	24.0855	80.3578	77.054	179
chr7	115942718	115942928	SRR8284511_trimmed.fq.sort.sort.q10.rmdup.narrowPeak_peak_56119	66	.	5.99023	9.06441	6.67006	72
chr7	116032940	116033324	SRR8284511_trimmed.fq.sort.sort.q10.rmdup.narrowPeak_peak_56121	1693	.	30.203	174.708	169.335	139
chr7	116040221	116040564	SRR8284511_trimmed.fq.sort.sort.q10.rmdup.narrowPeak_peak_56122	1083	.	22.4828	112.171	108.398	174
chr7	116060824	116061054	SRR8284511_trimmed.fq.sort.sort.q10.rmdup.narrowPeak_peak_56123	174	.	10.4829	20.0941	17.4833	127
chr7	116093002	116093296	SRR8284511_trimmed.fq.sort.sort.q10.rmdup.narrowPeak_peak_56124	392	.	13.2611	42.1325	39.2518	138
chr7	116093437	116093711	SRR8284511_trimmed.fq.sort.sort.q10.rmdup.narrowPeak_peak_56125	162	.	7.70416	18.8079	16.2165	130
chr7	116113596	116113890	SRR8284511_trimmed.fq.sort.sort.q10.rmdup.narrowPeak_peak_56126	278	.	12.9032	30.5947	27.8453	185
chr7	116120266	116120534	SRR8284511_trimmed.fq.sort.sort.q10.rmdup.narrowPeak_peak_56127	217	.	11.4396	24.4137	21.7422	105
chr7	116132107	116132480	SRR8284511_trimmed.fq.sort.sort.q10.rmdup.narrowPeak_peak_56128	1139	.	24.0236	117.878	113.999	147
chr7	116144745	116144896	SRR8284511_trimmed.fq.sort.sort.q10.rmdup.narrowPeak_peak_56129	61	.	5.64759	8.5169	6.14434	60
chr7	116147223	116147426	SRR8284511_trimmed.fq.sort.sort.q10.rmdup.narrowPeak_peak_56130	62	.	5.72738	8.64409	6.26878	102
chr7	116156601	116156779	SRR8284511_trimmed.fq.sort.sort.q10.rmdup.narrowPeak_peak_56131	106	.	6.20487	13.1783	10.6896	128
chr7	116161482	116161933	SRR8284511_trimmed.fq.sort.sort.q10.rmdup.narrowPeak_peak_56132	1360	.	27.2408	140.449	136.076	212
chr7	116198982	116199209	SRR8284511_trimmed.fq.sort.sort.q10.rmdup.narrowPeak_peak_56133	347	.	16.2276	37.5892	34.7588	113
chr7	116206381	116206509	SRR8284511_trimmed.fq.sort.sort.q10.rmdup.narrowPeak_peak_56134	77	.	6.48941	10.1795	7.75508	86
chr7	116218946	116219145	SRR8284511_trimmed.fq.sort.sort.q10.rmdup.narrowPeak_peak_56135	115	.	7.94541	14.0529	11.5447	139
chr7	116244368	116244604	SRR8284511_trimmed.fq.sort.sort.q10.rmdup.narrowPeak_peak_56136	692	.	13.1785	72.4844	69.2751	115
chr7	116246092	116246581	SRR8284511_trimmed.fq.sort.sort.q10.rmdup.narrowPeak_peak_56137	994	.	16.8711	103.035	99.4136	225
chr7	116247485	116247646	SRR8284511_trimmed.fq.sort.sort.q10.rmdup.narrowPeak_peak_56138	160	.	5.61183	18.6188	16.0332	97
chr7	116260869	116261151	SRR8284511_trimmed.fq.sort.sort.q10.rmdup.narrowPeak_peak_56139	387	.	14.8563	41.6535	38.7782	179
chr7	116262149	116262312	SRR8284511_trimmed.fq.sort.sort.q10.rmdup.narrowPeak_peak_56140	73	.	5.58503	9.75027	7.34281	76
chr7	116323633	116323958	SRR8284511_trimmed.fq.sort.sort.q10.rmdup.narrowPeak_peak_56142	1678	.	31.2607	173.205	167.877	177
chr7	116336183	116336488	SRR8284511_trimmed.fq.sort.sort.q10.rmdup.narrowPeak_peak_56143	775	.	20.6811	80.828	77.5183	140
chr7	116343321	116343515	SRR8284511_trimmed.fq.sort.sort.q10.rmdup.narrowPeak_peak_56144	136	.	8.98534	16.1931	13.6442	95
chr7	116379230	116379488	SRR8284511_trimmed.fq.sort.sort.q10.rmdup.narrowPeak_peak_56146	279	.	13.7363	30.7204	27.9699	134
chr7	116403633	116403756	SRR8284511_trimmed.fq.sort.sort.q10.rmdup.narrowPeak_peak_56147	77	.	6.48941	10.1795	7.75508	119
chr7	116458948	116459402	SRR8284511_trimmed.fq.sort.sort.q10.rmdup.narrowPeak_peak_56149	756	.	20.6361	78.9723	75.6855	295
chr7	116465387	116465549	SRR8284511_trimmed.fq.sort.sort.q10.rmdup.narrowPeak_peak_56150	66	.	5.99023	9.06441	6.67006	87
chr7	116504007	116504240	SRR8284511_trimmed.fq.sort.sort.q10.rmdup.narrowPeak_peak_56152	88	.	6.9886	11.3264	8.87417	141
chr7	116514065	116514425	SRR8284511_trimmed.fq.sort.sort.q10.rmdup.narrowPeak_peak_56153	558	.	18.6791	58.8708	55.8125	180
chr7	116519843	116520134	SRR8284511_trimmed.fq.sort.sort.q10.rmdup.narrowPeak_peak_56154	735	.	21.7391	76.784	73.5235	145
chr7	116531245	116531661	SRR8284511_trimmed.fq.sort.sort.q10.rmdup.narrowPeak_peak_56155	800	.	20.6654	83.4409	80.0987	192
chr7	116573558	116573790	SRR8284511_trimmed.fq.sort.sort.q10.rmdup.narrowPeak_peak_56156	256	.	13.478	28.4187	25.6956	129
chr7	116608476	116608790	SRR8284511_trimmed.fq.sort.sort.q10.rmdup.narrowPeak_peak_56157	1407	.	30.1324	145.244	140.745	152
chr7	116635307	116635478	SRR8284511_trimmed.fq.sort.sort.q10.rmdup.narrowPeak_peak_56158	88	.	6.9886	11.3264	8.87417	50
chr7	116645059	116645531	SRR8284511_trimmed.fq.sort.sort.q10.rmdup.narrowPeak_peak_56159	1229	.	29.8635	127.042	122.978	284
chr7	116657071	116657398	SRR8284511_trimmed.fq.sort.sort.q10.rmdup.narrowPeak_peak_56160	391	.	15.4594	42.0174	39.1379	155
chr7	116673246	116673439	SRR8284511_trimmed.fq.sort.sort.q10.rmdup.narrowPeak_peak_56161	112	.	7.4813	13.72	11.2167	103
chr7	116676750	116677022	SRR8284511_trimmed.fq.sort.sort.q10.rmdup.narrowPeak_peak_56162	145	.	8.37138	17.0696	14.5086	161
chr7	116701492	116701795	SRR8284511_trimmed.fq.sort.sort.q10.rmdup.narrowPeak_peak_56164	1330	.	24.1736	137.376	133.077	138
chr7	116702600	116702884	SRR8284511_trimmed.fq.sort.sort.q10.rmdup.narrowPeak_peak_56165	392	.	10.6814	42.1409	39.2602	176
chr7	116903772	116903953	SRR8284511_trimmed.fq.sort.sort.q10.rmdup.narrowPeak_peak_56166	174	.	10.4829	20.0941	17.4833	101
chr7	116912644	116912863	SRR8284511_trimmed.fq.sort.sort.q10.rmdup.narrowPeak_peak_56167	88	.	6.9886	11.3264	8.87417	111
chr7	116946499	116946783	SRR8284511_trimmed.fq.sort.sort.q10.rmdup.narrowPeak_peak_56168	295	.	14.291	32.3021	29.5324	152
chr7	116995799	116996133	SRR8284511_trimmed.fq.sort.sort.q10.rmdup.narrowPeak_peak_56169	531	.	19.9235	56.1825	53.1528	182
chr7	117184037	117184490	SRR8284511_trimmed.fq.sort.sort.q10.rmdup.narrowPeak_peak_56173	214	.	11.6042	24.1134	21.4471	204
chr7	117192967	117193210	SRR8284511_trimmed.fq.sort.sort.q10.rmdup.narrowPeak_peak_56174	174	.	10.4829	20.0941	17.4833	132
chr7	117249987	117250267	SRR8284511_trimmed.fq.sort.sort.q10.rmdup.narrowPeak_peak_56176	242	.	12.9788	26.9881	24.2829	145
chr7	117303716	117303974	SRR8284511_trimmed.fq.sort.sort.q10.rmdup.narrowPeak_peak_56177	325	.	15.7171	35.3647	32.5596	118
chr7	117334050	117334226	SRR8284511_trimmed.fq.sort.sort.q10.rmdup.narrowPeak_peak_56178	66	.	5.99023	9.06441	6.67006	95
chr7	117375776	117376187	SRR8284511_trimmed.fq.sort.sort.q10.rmdup.narrowPeak_peak_56179	740	.	20.2784	77.344	74.077	174
chr7	117383560	117383854	SRR8284511_trimmed.fq.sort.sort.q10.rmdup.narrowPeak_peak_56180	368	.	14.9678	39.6863	36.8325	145
chr7	117566222	117566393	SRR8284511_trimmed.fq.sort.sort.q10.rmdup.narrowPeak_peak_56181	112	.	7.98697	13.7074	11.2044	71
chr7	117622769	117623117	SRR8284511_trimmed.fq.sort.sort.q10.rmdup.narrowPeak_peak_56182	773	.	22.779	80.6201	77.3131	207
chr7	117630743	117631094	SRR8284511_trimmed.fq.sort.sort.q10.rmdup.narrowPeak_peak_56183	425	.	18.315	45.4791	42.5622	134
chr7	117695630	117696007	SRR8284511_trimmed.fq.sort.sort.q10.rmdup.narrowPeak_peak_56184	298	.	14.0795	32.6036	29.8306	165
chr7	117710273	117710526	SRR8284511_trimmed.fq.sort.sort.q10.rmdup.narrowPeak_peak_56185	407	.	17.2622	43.6835	40.786	136
chr7	117729088	117729409	SRR8284511_trimmed.fq.sort.sort.q10.rmdup.narrowPeak_peak_56186	484	.	20.0109	51.4687	48.4883	165
chr7	117865646	117865913	SRR8284511_trimmed.fq.sort.sort.q10.rmdup.narrowPeak_peak_56187	329	.	15.9739	35.7972	32.9865	142
chr7	117882834	117883213	SRR8284511_trimmed.fq.sort.sort.q10.rmdup.narrowPeak_peak_56188	831	.	21.6693	86.5055	83.1238	190
chr7	118056314	118056632	SRR8284511_trimmed.fq.sort.sort.q10.rmdup.narrowPeak_peak_56190	403	.	16.1638	43.2706	40.3775	193
chr7	118079146	118079564	SRR8284511_trimmed.fq.sort.sort.q10.rmdup.narrowPeak_peak_56191	248	.	12.9783	27.5823	24.8701	216
chr7	118102277	118102590	SRR8284511_trimmed.fq.sort.sort.q10.rmdup.narrowPeak_peak_56192	1649	.	29.6874	170.216	164.976	173
chr7	118116371	118116587	SRR8284511_trimmed.fq.sort.sort.q10.rmdup.narrowPeak_peak_56193	73	.	5.80585	9.7646	7.35698	96
chr7	118129140	118129376	SRR8284511_trimmed.fq.sort.sort.q10.rmdup.narrowPeak_peak_56194	117	.	8.05687	14.2351	11.7241	100
chr7	118224570	118224736	SRR8284511_trimmed.fq.sort.sort.q10.rmdup.narrowPeak_peak_56196	155	.	9.61354	18.1608	15.5811	109
chr7	118236991	118237290	SRR8284511_trimmed.fq.sort.sort.q10.rmdup.narrowPeak_peak_56197	298	.	12.9534	32.6488	29.8751	147
chr7	118295336	118295608	SRR8284511_trimmed.fq.sort.sort.q10.rmdup.narrowPeak_peak_56198	481	.	12.3705	51.1745	48.1972	127
chr7	118297671	118297972	SRR8284511_trimmed.fq.sort.sort.q10.rmdup.narrowPeak_peak_56199	1114	.	20.9121	115.292	111.463	146
chr7	118304800	118305173	SRR8284511_trimmed.fq.sort.sort.q10.rmdup.narrowPeak_peak_56200	1524	.	29.9241	157.26	152.411	195
chr7	118313859	118314122	SRR8284511_trimmed.fq.sort.sort.q10.rmdup.narrowPeak_peak_56201	256	.	13.4569	28.3834	25.6615	138
chr7	118351438	118351641	SRR8284511_trimmed.fq.sort.sort.q10.rmdup.narrowPeak_peak_56202	77	.	6.48941	10.1795	7.75508	127
chr7	118364833	118365086	SRR8284511_trimmed.fq.sort.sort.q10.rmdup.narrowPeak_peak_56203	226	.	11.986	25.3291	22.6465	131
chr7	118409456	118409795	SRR8284511_trimmed.fq.sort.sort.q10.rmdup.narrowPeak_peak_56204	839	.	25.3078	87.3127	83.9201	146
chr7	118437140	118437630	SRR8284511_trimmed.fq.sort.sort.q10.rmdup.narrowPeak_peak_56205	1050	.	25.4804	108.744	105.03	166
chr7	118448545	118449055	SRR8284511_trimmed.fq.sort.sort.q10.rmdup.narrowPeak_peak_56206	278	.	13.2933	30.6154	27.866	380
chr7	118490729	118490885	SRR8284511_trimmed.fq.sort.sort.q10.rmdup.narrowPeak_peak_56207	60	.	5.60852	8.45466	6.08336	111
chr7	118517838	118518247	SRR8284511_trimmed.fq.sort.sort.q10.rmdup.narrowPeak_peak_56208	371	.	12.5736	40.0169	37.1595	181
chr7	118518663	118519074	SRR8284511_trimmed.fq.sort.sort.q10.rmdup.narrowPeak_peak_56209	140	.	7.09607	16.6538	14.0988	254
chr7	118532882	118533016	SRR8284511_trimmed.fq.sort.sort.q10.rmdup.narrowPeak_peak_56210	27	.	3.99349	4.97924	2.74418	37
chr7	118553953	118554200	SRR8284511_trimmed.fq.sort.sort.q10.rmdup.narrowPeak_peak_56211	88	.	6.9886	11.3264	8.87417	135
chr7	118595229	118595611	SRR8284511_trimmed.fq.sort.sort.q10.rmdup.narrowPeak_peak_56212	1808	.	29.194	186.546	180.82	147
chr7	118688166	118688605	SRR8284511_trimmed.fq.sort.sort.q10.rmdup.narrowPeak_peak_56214	1291	.	28.9684	133.333	129.13	271
chr7	118713058	118713223	SRR8284511_trimmed.fq.sort.sort.q10.rmdup.narrowPeak_peak_56215	88	.	6.9886	11.3264	8.87417	100
chr7	118738873	118739072	SRR8284511_trimmed.fq.sort.sort.q10.rmdup.narrowPeak_peak_56216	97	.	5.17256	12.1975	9.73089	91
chr7	118739991	118740486	SRR8284511_trimmed.fq.sort.sort.q10.rmdup.narrowPeak_peak_56217	1259	.	25.0822	130.126	125.995	146
chr7	118754850	118755031	SRR8284511_trimmed.fq.sort.sort.q10.rmdup.narrowPeak_peak_56218	112	.	7.98697	13.7074	11.2044	107
chr7	118766049	118766479	SRR8284511_trimmed.fq.sort.sort.q10.rmdup.narrowPeak_peak_56219	1571	.	30.2181	162.163	157.168	176
chr7	118871615	118871788	SRR8284511_trimmed.fq.sort.sort.q10.rmdup.narrowPeak_peak_56221	56	.	5.49104	7.98366	5.62208	92
chr7	118879452	118879790	SRR8284511_trimmed.fq.sort.sort.q10.rmdup.narrowPeak_peak_56222	124	.	8.48616	14.9379	12.4114	204
chr7	118898256	118898404	SRR8284511_trimmed.fq.sort.sort.q10.rmdup.narrowPeak_peak_56223	56	.	5.49104	7.98366	5.62208	44
chr7	118996153	118996543	SRR8284511_trimmed.fq.sort.sort.q10.rmdup.narrowPeak_peak_56224	1491	.	29.3803	153.855	149.107	214
chr7	119011241	119011559	SRR8284511_trimmed.fq.sort.sort.q10.rmdup.narrowPeak_peak_56225	886	.	21.3447	92.0891	88.6309	156
chr7	119015879	119016039	SRR8284511_trimmed.fq.sort.sort.q10.rmdup.narrowPeak_peak_56226	136	.	5.89085	16.1851	13.6402	87
chr7	119019654	119019877	SRR8284511_trimmed.fq.sort.sort.q10.rmdup.narrowPeak_peak_56227	494	.	11.1677	52.466	49.4753	112
chr7	119022609	119022843	SRR8284511_trimmed.fq.sort.sort.q10.rmdup.narrowPeak_peak_56228	279	.	8.38985	30.7459	27.9949	111
chr7	119023596	119023928	SRR8284511_trimmed.fq.sort.sort.q10.rmdup.narrowPeak_peak_56229	753	.	15.6778	78.6002	75.3181	161
chr7	119186402	119186709	SRR8284511_trimmed.fq.sort.sort.q10.rmdup.narrowPeak_peak_56231	897	.	26.4085	93.2064	89.7328	163
chr7	119227613	119227761	SRR8284511_trimmed.fq.sort.sort.q10.rmdup.narrowPeak_peak_56232	66	.	5.99023	9.06441	6.67006	31
chr7	119427227	119427670	SRR8284511_trimmed.fq.sort.sort.q10.rmdup.narrowPeak_peak_56233	876	.	25.8112	91.1148	87.6703	242
chr7	119476587	119476807	SRR8284511_trimmed.fq.sort.sort.q10.rmdup.narrowPeak_peak_56234	161	.	9.98371	18.7723	16.1813	113
chr7	119513184	119513412	SRR8284511_trimmed.fq.sort.sort.q10.rmdup.narrowPeak_peak_56235	469	.	12.9702	49.9027	46.9387	85
chr7	119515496	119515764	SRR8284511_trimmed.fq.sort.sort.q10.rmdup.narrowPeak_peak_56236	571	.	11.953	60.193	57.1206	150
chr7	119519660	119520016	SRR8284511_trimmed.fq.sort.sort.q10.rmdup.narrowPeak_peak_56237	628	.	14.4292	65.9614	62.8261	178
chr7	119552250	119552392	SRR8284511_trimmed.fq.sort.sort.q10.rmdup.narrowPeak_peak_56238	66	.	5.99023	9.06441	6.67006	77
chr7	119671021	119671253	SRR8284511_trimmed.fq.sort.sort.q10.rmdup.narrowPeak_peak_56239	218	.	8.2354	24.5165	21.844	109
chr7	119673338	119673804	SRR8284511_trimmed.fq.sort.sort.q10.rmdup.narrowPeak_peak_56240	1090	.	23.5257	112.878	109.093	295
chr7	119717434	119717603	SRR8284511_trimmed.fq.sort.sort.q10.rmdup.narrowPeak_peak_56241	158	.	8.29793	18.4349	15.8517	117
chr7	119720736	119721003	SRR8284511_trimmed.fq.sort.sort.q10.rmdup.narrowPeak_peak_56242	322	.	12.8188	35.0784	32.2764	131
chr7	119731233	119731606	SRR8284511_trimmed.fq.sort.sort.q10.rmdup.narrowPeak_peak_56243	492	.	19.0654	52.2384	49.25	226
chr7	119800572	119800752	SRR8284511_trimmed.fq.sort.sort.q10.rmdup.narrowPeak_peak_56244	66	.	5.99023	9.06441	6.67006	78
chr7	119849119	119849479	SRR8284511_trimmed.fq.sort.sort.q10.rmdup.narrowPeak_peak_56245	1381	.	28.9676	142.558	138.13	195
chr7	119859594	119859760	SRR8284511_trimmed.fq.sort.sort.q10.rmdup.narrowPeak_peak_56246	119	.	8.17151	14.4226	11.9087	119
chr7	120044072	120044310	SRR8284511_trimmed.fq.sort.sort.q10.rmdup.narrowPeak_peak_56247	188	.	10.9821	21.436	18.8057	130
chr7	120097879	120098202	SRR8284511_trimmed.fq.sort.sort.q10.rmdup.narrowPeak_peak_56248	387	.	10.7321	41.6444	38.7694	147
chr7	120098422	120098732	SRR8284511_trimmed.fq.sort.sort.q10.rmdup.narrowPeak_peak_56249	1293	.	23.8095	133.509	129.302	162
chr7	120105059	120105267	SRR8284511_trimmed.fq.sort.sort.q10.rmdup.narrowPeak_peak_56250	208	.	11.2188	23.4697	20.8114	67
chr7	120124674	120125105	SRR8284511_trimmed.fq.sort.sort.q10.rmdup.narrowPeak_peak_56251	1042	.	23.4148	107.911	104.211	228
chr7	120203813	120204143	SRR8284511_trimmed.fq.sort.sort.q10.rmdup.narrowPeak_peak_56252	529	.	17.5652	55.9381	52.9109	185
chr7	120241114	120241472	SRR8284511_trimmed.fq.sort.sort.q10.rmdup.narrowPeak_peak_56253	595	.	20.7254	62.6441	59.5453	196
chr7	120327202	120327400	SRR8284511_trimmed.fq.sort.sort.q10.rmdup.narrowPeak_peak_56254	106	.	7.3836	13.1336	10.6457	108
chr7	120327450	120327458	SRR8284511_trimmed.fq.sort.sort.q10.rmdup.narrowPeak_peak_56255	94	.	6.86106	11.8718	9.41074	307
chr7	120327644	120327896	SRR8284511_trimmed.fq.sort.sort.q10.rmdup.narrowPeak_peak_56255	94	.	6.86106	11.8718	9.41074	307
chr7	120361177	120361500	SRR8284511_trimmed.fq.sort.sort.q10.rmdup.narrowPeak_peak_56256	462	.	18.2541	49.2347	46.278	147
chr7	120632636	120632771	SRR8284511_trimmed.fq.sort.sort.q10.rmdup.narrowPeak_peak_56258	65	.	5.51355	8.94007	6.55855	103
chr7	120635022	120635287	SRR8284511_trimmed.fq.sort.sort.q10.rmdup.narrowPeak_peak_56259	283	.	12.8465	31.1458	28.3901	139
chr7	120643269	120643570	SRR8284511_trimmed.fq.sort.sort.q10.rmdup.narrowPeak_peak_56260	503	.	17.8947	53.3526	50.3525	175
chr7	120670178	120670499	SRR8284511_trimmed.fq.sort.sort.q10.rmdup.narrowPeak_peak_56261	1336	.	29.2179	137.995	133.682	173
chr7	120690677	120691007	SRR8284511_trimmed.fq.sort.sort.q10.rmdup.narrowPeak_peak_56262	601	.	19.6798	63.2599	60.1545	176
chr7	120707135	120707276	SRR8284511_trimmed.fq.sort.sort.q10.rmdup.narrowPeak_peak_56263	77	.	6.48941	10.1795	7.75508	50
chr7	120727551	120727905	SRR8284511_trimmed.fq.sort.sort.q10.rmdup.narrowPeak_peak_56264	1048	.	25.3807	108.528	104.818	234
chr7	120754687	120755015	SRR8284511_trimmed.fq.sort.sort.q10.rmdup.narrowPeak_peak_56265	1814	.	33.3969	187.17	181.422	184
chr7	120802816	120802964	SRR8284511_trimmed.fq.sort.sort.q10.rmdup.narrowPeak_peak_56266	66	.	5.99023	9.06441	6.67006	63
chr7	120823337	120823681	SRR8284511_trimmed.fq.sort.sort.q10.rmdup.narrowPeak_peak_56267	1275	.	21.2574	131.676	127.509	158
chr7	120826507	120826800	SRR8284511_trimmed.fq.sort.sort.q10.rmdup.narrowPeak_peak_56268	516	.	11.2469	54.6606	51.6468	145
chr7	120835446	120836015	SRR8284511_trimmed.fq.sort.sort.q10.rmdup.narrowPeak_peak_56270	506	.	15.6199	53.6204	50.6175	347
chr7	120843633	120843810	SRR8284511_trimmed.fq.sort.sort.q10.rmdup.narrowPeak_peak_56271	76	.	6.43182	10.0866	7.67244	73
chr7	120910279	120910538	SRR8284511_trimmed.fq.sort.sort.q10.rmdup.narrowPeak_peak_56272	326	.	13.4029	35.4747	32.6682	129
chr7	120917457	120917748	SRR8284511_trimmed.fq.sort.sort.q10.rmdup.narrowPeak_peak_56274	295	.	12.0443	32.3079	29.5381	158
chr7	120927564	120927705	SRR8284511_trimmed.fq.sort.sort.q10.rmdup.narrowPeak_peak_56275	66	.	5.99023	9.06441	6.67006	61
chr7	120934680	120935062	SRR8284511_trimmed.fq.sort.sort.q10.rmdup.narrowPeak_peak_56276	853	.	23.664	88.8097	85.3967	166
chr7	120960661	120960869	SRR8284511_trimmed.fq.sort.sort.q10.rmdup.narrowPeak_peak_56277	88	.	6.9886	11.3264	8.87417	90
chr7	120972398	120972511	SRR8284511_trimmed.fq.sort.sort.q10.rmdup.narrowPeak_peak_56278	46	.	4.99186	6.94015	4.61497	102
chr7	121020257	121020626	SRR8284511_trimmed.fq.sort.sort.q10.rmdup.narrowPeak_peak_56279	317	.	14.8088	34.508	31.7121	204
chr7	121064451	121064640	SRR8284511_trimmed.fq.sort.sort.q10.rmdup.narrowPeak_peak_56280	112	.	7.98697	13.7074	11.2044	94
chr7	121077820	121078180	SRR8284511_trimmed.fq.sort.sort.q10.rmdup.narrowPeak_peak_56281	722	.	20.6275	75.4453	72.201	154
chr7	121088804	121089047	SRR8284511_trimmed.fq.sort.sort.q10.rmdup.narrowPeak_peak_56282	269	.	13.8532	29.657	26.9193	102
chr7	121120248	121120799	SRR8284511_trimmed.fq.sort.sort.q10.rmdup.narrowPeak_peak_56283	1242	.	25.9383	128.333	124.241	175
chr7	121130431	121130870	SRR8284511_trimmed.fq.sort.sort.q10.rmdup.narrowPeak_peak_56284	136	.	8.98534	16.1931	13.6442	316
chr7	121160264	121160635	SRR8284511_trimmed.fq.sort.sort.q10.rmdup.narrowPeak_peak_56285	896	.	22.6483	93.1667	89.6935	169
chr7	121258865	121259183	SRR8284511_trimmed.fq.sort.sort.q10.rmdup.narrowPeak_peak_56286	1437	.	31.9903	148.332	143.746	145
chr7	121293008	121293215	SRR8284511_trimmed.fq.sort.sort.q10.rmdup.narrowPeak_peak_56287	66	.	5.99023	9.06441	6.67006	126
chr7	121391263	121391529	SRR8284511_trimmed.fq.sort.sort.q10.rmdup.narrowPeak_peak_56288	1304	.	31.5321	134.666	130.433	133
chr7	121456610	121456824	SRR8284511_trimmed.fq.sort.sort.q10.rmdup.narrowPeak_peak_56289	77	.	6.48941	10.1795	7.75508	126
chr7	121485314	121485612	SRR8284511_trimmed.fq.sort.sort.q10.rmdup.narrowPeak_peak_56290	376	.	16.7149	40.5409	37.6777	167
chr7	121495773	121495923	SRR8284511_trimmed.fq.sort.sort.q10.rmdup.narrowPeak_peak_56291	46	.	4.99186	6.94015	4.61497	106
chr7	121539447	121539750	SRR8284511_trimmed.fq.sort.sort.q10.rmdup.narrowPeak_peak_56292	383	.	14.2542	41.2531	38.3821	166
chr7	121542563	121542753	SRR8284511_trimmed.fq.sort.sort.q10.rmdup.narrowPeak_peak_56293	150	.	7.83601	17.5907	15.0189	85
chr7	121563565	121563867	SRR8284511_trimmed.fq.sort.sort.q10.rmdup.narrowPeak_peak_56294	1165	.	29.6549	120.452	116.524	140
chr7	121641119	121641672	SRR8284511_trimmed.fq.sort.sort.q10.rmdup.narrowPeak_peak_56295	1073	.	24.7893	111.073	107.319	222
chr7	121730338	121730554	SRR8284511_trimmed.fq.sort.sort.q10.rmdup.narrowPeak_peak_56297	210	.	8.11981	23.7326	21.0709	112
chr7	121734081	121734448	SRR8284511_trimmed.fq.sort.sort.q10.rmdup.narrowPeak_peak_56298	577	.	15.4207	60.8599	57.7803	146
chr7	121835462	121835737	SRR8284511_trimmed.fq.sort.sort.q10.rmdup.narrowPeak_peak_56299	344	.	16.4731	37.3147	34.4873	121
chr7	121859028	121859254	SRR8284511_trimmed.fq.sort.sort.q10.rmdup.narrowPeak_peak_56300	201	.	11.4813	22.7972	20.1473	121
chr7	121899392	121899749	SRR8284511_trimmed.fq.sort.sort.q10.rmdup.narrowPeak_peak_56301	711	.	21.4133	74.37	71.1385	188
chr7	121942807	121943058	SRR8284511_trimmed.fq.sort.sort.q10.rmdup.narrowPeak_peak_56302	174	.	10.4829	20.0941	17.4833	115
chr7	121963934	121964239	SRR8284511_trimmed.fq.sort.sort.q10.rmdup.narrowPeak_peak_56303	687	.	22.946	71.9057	68.7031	135
chr7	121975069	121975390	SRR8284511_trimmed.fq.sort.sort.q10.rmdup.narrowPeak_peak_56304	1004	.	25.1092	104.09	100.452	163
chr7	122015199	122015447	SRR8284511_trimmed.fq.sort.sort.q10.rmdup.narrowPeak_peak_56305	154	.	9.54563	18.0487	15.4706	121
chr7	122068044	122068289	SRR8284511_trimmed.fq.sort.sort.q10.rmdup.narrowPeak_peak_56306	209	.	11.6189	23.5743	20.9148	134
chr7	122099144	122099535	SRR8284511_trimmed.fq.sort.sort.q10.rmdup.narrowPeak_peak_56308	984	.	19.9659	102.03	98.4254	213
chr7	122125714	122126024	SRR8284511_trimmed.fq.sort.sort.q10.rmdup.narrowPeak_peak_56310	380	.	16.9414	40.9252	38.0578	102
chr7	122135132	122135447	SRR8284511_trimmed.fq.sort.sort.q10.rmdup.narrowPeak_peak_56312	453	.	15.5997	48.2492	45.3029	144
chr7	122158957	122159293	SRR8284511_trimmed.fq.sort.sort.q10.rmdup.narrowPeak_peak_56313	211	.	11.4469	23.8508	21.1879	225
chr7	122189476	122189904	SRR8284511_trimmed.fq.sort.sort.q10.rmdup.narrowPeak_peak_56314	1111	.	24.4163	115.004	111.179	179
chr7	122197320	122197631	SRR8284511_trimmed.fq.sort.sort.q10.rmdup.narrowPeak_peak_56315	931	.	16.4186	96.7062	93.1818	174
chr7	122199339	122199665	SRR8284511_trimmed.fq.sort.sort.q10.rmdup.narrowPeak_peak_56316	871	.	16.0147	90.6338	87.1958	198
chr7	122240838	122241030	SRR8284511_trimmed.fq.sort.sort.q10.rmdup.narrowPeak_peak_56317	203	.	8.02826	23.0108	20.3585	112
chr7	122242307	122242672	SRR8284511_trimmed.fq.sort.sort.q10.rmdup.narrowPeak_peak_56318	1043	.	23.0889	108.077	104.375	159
chr7	122251436	122252100	SRR8284511_trimmed.fq.sort.sort.q10.rmdup.narrowPeak_peak_56319	953	.	17.3924	98.9485	95.3905	446
chr7	122282630	122282889	SRR8284511_trimmed.fq.sort.sort.q10.rmdup.narrowPeak_peak_56320	264	.	13.189	29.1658	26.4339	127
chr7	122290074	122290441	SRR8284511_trimmed.fq.sort.sort.q10.rmdup.narrowPeak_peak_56321	459	.	17.206	48.9417	45.9879	190
chr7	122301319	122301521	SRR8284511_trimmed.fq.sort.sort.q10.rmdup.narrowPeak_peak_56322	188	.	10.9821	21.436	18.8057	89
chr7	122321221	122321459	SRR8284511_trimmed.fq.sort.sort.q10.rmdup.narrowPeak_peak_56323	149	.	9.48453	17.4716	14.9014	145
chr7	122391449	122391765	SRR8284511_trimmed.fq.sort.sort.q10.rmdup.narrowPeak_peak_56325	291	.	13.3065	31.9435	29.178	176
chr7	122444960	122445436	SRR8284511_trimmed.fq.sort.sort.q10.rmdup.narrowPeak_peak_56327	782	.	22.7755	81.5232	78.2051	301
chr7	122459584	122460007	SRR8284511_trimmed.fq.sort.sort.q10.rmdup.narrowPeak_peak_56328	1285	.	28.2598	132.762	128.571	207
chr7	122466142	122466478	SRR8284511_trimmed.fq.sort.sort.q10.rmdup.narrowPeak_peak_56329	837	.	15.9051	87.13	83.74	160
chr7	122470637	122470935	SRR8284511_trimmed.fq.sort.sort.q10.rmdup.narrowPeak_peak_56330	1094	.	17.2141	113.211	109.419	180
chr7	122475124	122475357	SRR8284511_trimmed.fq.sort.sort.q10.rmdup.narrowPeak_peak_56331	298	.	9.09573	32.6162	29.8429	131
chr7	122494159	122494425	SRR8284511_trimmed.fq.sort.sort.q10.rmdup.narrowPeak_peak_56332	605	.	19.876	63.6297	60.52	136
chr7	122623816	122624055	SRR8284511_trimmed.fq.sort.sort.q10.rmdup.narrowPeak_peak_56333	237	.	12.678	26.4852	23.7871	129
chr7	122633198	122633396	SRR8284511_trimmed.fq.sort.sort.q10.rmdup.narrowPeak_peak_56334	100	.	7.48779	12.503	10.0247	82
chr7	122667926	122668256	SRR8284511_trimmed.fq.sort.sort.q10.rmdup.narrowPeak_peak_56335	659	.	20.5365	69.1699	65.9986	290
chr7	122886817	122887064	SRR8284511_trimmed.fq.sort.sort.q10.rmdup.narrowPeak_peak_56336	271	.	13.9772	29.865	27.1241	102
chr7	122907993	122908235	SRR8284511_trimmed.fq.sort.sort.q10.rmdup.narrowPeak_peak_56337	421	.	18.0701	45.0626	42.1502	137
chr7	122920176	122920680	SRR8284511_trimmed.fq.sort.sort.q10.rmdup.narrowPeak_peak_56338	857	.	19.7444	89.2179	85.7997	212
chr7	122921620	122921863	SRR8284511_trimmed.fq.sort.sort.q10.rmdup.narrowPeak_peak_56339	335	.	10.6138	36.3431	33.5266	137
chr7	122936627	122936833	SRR8284511_trimmed.fq.sort.sort.q10.rmdup.narrowPeak_peak_56340	228	.	12.4796	25.5739	22.8869	110
chr7	122945126	122945546	SRR8284511_trimmed.fq.sort.sort.q10.rmdup.narrowPeak_peak_56341	1210	.	23.8425	125.033	121.011	257
chr7	123017578	123018007	SRR8284511_trimmed.fq.sort.sort.q10.rmdup.narrowPeak_peak_56343	1425	.	25.975	147.15	142.596	210
chr7	123019538	123019766	SRR8284511_trimmed.fq.sort.sort.q10.rmdup.narrowPeak_peak_56344	142	.	6.1323	16.7692	14.2125	112
chr7	123028013	123028220	SRR8284511_trimmed.fq.sort.sort.q10.rmdup.narrowPeak_peak_56345	136	.	8.98534	16.1931	13.6442	133
chr7	123039326	123039655	SRR8284511_trimmed.fq.sort.sort.q10.rmdup.narrowPeak_peak_56346	983	.	26.4117	101.937	98.3332	196
chr7	123045164	123045511	SRR8284511_trimmed.fq.sort.sort.q10.rmdup.narrowPeak_peak_56347	614	.	19.915	64.5517	61.4321	190
chr7	123056442	123056639	SRR8284511_trimmed.fq.sort.sort.q10.rmdup.narrowPeak_peak_56348	88	.	6.9886	11.3264	8.87417	86
chr7	123067435	123067708	SRR8284511_trimmed.fq.sort.sort.q10.rmdup.narrowPeak_peak_56349	293	.	13.0109	32.0889	29.3217	146
chr7	123083632	123083903	SRR8284511_trimmed.fq.sort.sort.q10.rmdup.narrowPeak_peak_56350	187	.	10.2916	21.3594	18.7319	109
chr7	123096964	123097261	SRR8284511_trimmed.fq.sort.sort.q10.rmdup.narrowPeak_peak_56351	188	.	10.3573	21.4697	18.8386	190
chr7	123127392	123127639	SRR8284511_trimmed.fq.sort.sort.q10.rmdup.narrowPeak_peak_56352	280	.	12.6282	30.7645	28.0131	138
chr7	123133982	123134167	SRR8284511_trimmed.fq.sort.sort.q10.rmdup.narrowPeak_peak_56353	135	.	8.64108	16.0828	13.5395	117
chr7	123148198	123148395	SRR8284511_trimmed.fq.sort.sort.q10.rmdup.narrowPeak_peak_56354	149	.	9.48453	17.4716	14.9014	93
chr7	123170882	123171030	SRR8284511_trimmed.fq.sort.sort.q10.rmdup.narrowPeak_peak_56355	27	.	3.99349	4.97924	2.74418	78
chr7	123205309	123205622	SRR8284511_trimmed.fq.sort.sort.q10.rmdup.narrowPeak_peak_56356	798	.	21.3745	83.1868	79.848	135
chr7	123295533	123295740	SRR8284511_trimmed.fq.sort.sort.q10.rmdup.narrowPeak_peak_56357	112	.	7.98697	13.7074	11.2044	111
chr7	123333038	123333163	SRR8284511_trimmed.fq.sort.sort.q10.rmdup.narrowPeak_peak_56358	66	.	5.98086	9.04938	6.66531	98
chr7	123371468	123371764	SRR8284511_trimmed.fq.sort.sort.q10.rmdup.narrowPeak_peak_56360	158	.	9.75229	18.3898	15.8071	243
chr7	123398965	123399245	SRR8284511_trimmed.fq.sort.sort.q10.rmdup.narrowPeak_peak_56361	1117	.	25.9516	115.617	111.781	146
chr7	123465705	123466208	SRR8284511_trimmed.fq.sort.sort.q10.rmdup.narrowPeak_peak_56362	1238	.	28.3736	127.944	123.861	166
chr7	123524181	123524558	SRR8284511_trimmed.fq.sort.sort.q10.rmdup.narrowPeak_peak_56363	908	.	24.5359	94.3202	90.8304	214
chr7	123531446	123531666	SRR8284511_trimmed.fq.sort.sort.q10.rmdup.narrowPeak_peak_56364	88	.	6.9886	11.3264	8.87417	110
chr7	123566335	123566610	SRR8284511_trimmed.fq.sort.sort.q10.rmdup.narrowPeak_peak_56365	296	.	14.7348	32.398	29.6273	134
chr7	123638267	123638435	SRR8284511_trimmed.fq.sort.sort.q10.rmdup.narrowPeak_peak_56366	100	.	7.48779	12.503	10.0247	89
chr7	123665512	123665852	SRR8284511_trimmed.fq.sort.sort.q10.rmdup.narrowPeak_peak_56367	414	.	18.1025	44.3663	41.4615	130
chr7	123835494	123835699	SRR8284511_trimmed.fq.sort.sort.q10.rmdup.narrowPeak_peak_56369	201	.	11.4813	22.7972	20.1473	101
chr7	123850310	123850561	SRR8284511_trimmed.fq.sort.sort.q10.rmdup.narrowPeak_peak_56370	253	.	13.2613	28.0558	25.338	128
chr7	123857066	123857276	SRR8284511_trimmed.fq.sort.sort.q10.rmdup.narrowPeak_peak_56371	161	.	9.98371	18.7723	16.1813	145
chr7	123964552	123965035	SRR8284511_trimmed.fq.sort.sort.q10.rmdup.narrowPeak_peak_56372	793	.	20.724	82.6851	79.3522	218
chr7	123997358	123997589	SRR8284511_trimmed.fq.sort.sort.q10.rmdup.narrowPeak_peak_56374	321	.	15.4919	34.9857	32.1846	137
chr7	124128973	124129409	SRR8284511_trimmed.fq.sort.sort.q10.rmdup.narrowPeak_peak_56375	738	.	21.4579	77.1178	73.8535	217
chr7	124146918	124147129	SRR8284511_trimmed.fq.sort.sort.q10.rmdup.narrowPeak_peak_56376	124	.	8.48616	14.9379	12.4114	100
chr7	124159239	124159460	SRR8284511_trimmed.fq.sort.sort.q10.rmdup.narrowPeak_peak_56377	215	.	11.9805	24.1767	21.5079	102
chr7	124183333	124183600	SRR8284511_trimmed.fq.sort.sort.q10.rmdup.narrowPeak_peak_56378	174	.	10.4829	20.0941	17.4833	129
chr7	124217022	124217201	SRR8284511_trimmed.fq.sort.sort.q10.rmdup.narrowPeak_peak_56379	77	.	6.48941	10.1795	7.75508	86
chr7	124270904	124271154	SRR8284511_trimmed.fq.sort.sort.q10.rmdup.narrowPeak_peak_56380	169	.	10.1665	19.5701	16.9688	129
chr7	124383494	124383805	SRR8284511_trimmed.fq.sort.sort.q10.rmdup.narrowPeak_peak_56381	696	.	21.0984	72.8749	69.6609	159
chr7	124603774	124604016	SRR8284511_trimmed.fq.sort.sort.q10.rmdup.narrowPeak_peak_56382	66	.	5.99023	9.06441	6.67006	86
chr7	124782870	124783183	SRR8284511_trimmed.fq.sort.sort.q10.rmdup.narrowPeak_peak_56384	397	.	14.5782	42.5873	39.7018	142
chr7	124785072	124785309	SRR8284511_trimmed.fq.sort.sort.q10.rmdup.narrowPeak_peak_56385	253	.	10.8074	28.0993	25.3808	112
chr7	125132064	125132224	SRR8284511_trimmed.fq.sort.sort.q10.rmdup.narrowPeak_peak_56386	46	.	4.99186	6.94015	4.61497	117
chr7	125181654	125181914	SRR8284511_trimmed.fq.sort.sort.q10.rmdup.narrowPeak_peak_56387	186	.	10.8846	21.2742	18.6477	123
chr7	125215949	125216084	SRR8284511_trimmed.fq.sort.sort.q10.rmdup.narrowPeak_peak_56388	77	.	6.48941	10.1795	7.75508	72
chr7	125263814	125264101	SRR8284511_trimmed.fq.sort.sort.q10.rmdup.narrowPeak_peak_56389	453	.	18.1758	48.3163	45.3692	175
chr7	125365141	125365303	SRR8284511_trimmed.fq.sort.sort.q10.rmdup.narrowPeak_peak_56390	77	.	6.48941	10.1795	7.75508	74
chr7	125393724	125394324	SRR8284511_trimmed.fq.sort.sort.q10.rmdup.narrowPeak_peak_56391	1128	.	23.1852	116.74	112.884	138
chr7	125407228	125407454	SRR8284511_trimmed.fq.sort.sort.q10.rmdup.narrowPeak_peak_56392	142	.	9.06835	16.786	14.229	110
chr7	125420238	125420594	SRR8284511_trimmed.fq.sort.sort.q10.rmdup.narrowPeak_peak_56393	1105	.	28.1327	114.318	110.506	131
chr7	125469960	125470329	SRR8284511_trimmed.fq.sort.sort.q10.rmdup.narrowPeak_peak_56395	942	.	16.0137	97.7707	94.2305	205
chr7	125471903	125472273	SRR8284511_trimmed.fq.sort.sort.q10.rmdup.narrowPeak_peak_56396	916	.	15.4777	95.1678	91.666	183
chr7	125581267	125581746	SRR8284511_trimmed.fq.sort.sort.q10.rmdup.narrowPeak_peak_56397	966	.	23.7797	100.277	96.6992	369
chr7	125638918	125639278	SRR8284511_trimmed.fq.sort.sort.q10.rmdup.narrowPeak_peak_56398	943	.	24.8785	97.867	94.3254	167
chr7	125674865	125675273	SRR8284511_trimmed.fq.sort.sort.q10.rmdup.narrowPeak_peak_56399	1398	.	28.8345	144.297	139.823	226
chr7	125722183	125722487	SRR8284511_trimmed.fq.sort.sort.q10.rmdup.narrowPeak_peak_56400	649	.	22.3248	68.1239	64.9643	133
chr7	125747271	125747731	SRR8284511_trimmed.fq.sort.sort.q10.rmdup.narrowPeak_peak_56401	650	.	14.4311	68.2109	65.0502	146
chr7	125748218	125748573	SRR8284511_trimmed.fq.sort.sort.q10.rmdup.narrowPeak_peak_56402	1018	.	19.6392	105.519	101.859	171
chr7	125766828	125767356	SRR8284511_trimmed.fq.sort.sort.q10.rmdup.narrowPeak_peak_56403	1074	.	25.2835	111.215	107.459	363
chr7	125783273	125783584	SRR8284511_trimmed.fq.sort.sort.q10.rmdup.narrowPeak_peak_56404	602	.	20.6432	63.3481	60.2416	159
chr7	125820295	125820547	SRR8284511_trimmed.fq.sort.sort.q10.rmdup.narrowPeak_peak_56405	270	.	13.9553	29.8283	27.0885	147
chr7	125959708	125959919	SRR8284511_trimmed.fq.sort.sort.q10.rmdup.narrowPeak_peak_56407	77	.	6.48941	10.1795	7.75508	125
chr7	126026653	126026945	SRR8284511_trimmed.fq.sort.sort.q10.rmdup.narrowPeak_peak_56408	230	.	12.2364	25.7477	23.0584	133
chr7	126042413	126042800	SRR8284511_trimmed.fq.sort.sort.q10.rmdup.narrowPeak_peak_56409	297	.	13.6319	32.5036	29.7317	171
chr7	126070386	126070628	SRR8284511_trimmed.fq.sort.sort.q10.rmdup.narrowPeak_peak_56410	227	.	12.3689	25.389	22.7053	117
chr7	126083676	126083837	SRR8284511_trimmed.fq.sort.sort.q10.rmdup.narrowPeak_peak_56411	84	.	6.05931	10.927	8.48939	72
chr7	126088309	126088496	SRR8284511_trimmed.fq.sort.sort.q10.rmdup.narrowPeak_peak_56412	167	.	6.66719	19.3635	16.7651	102
chr7	126089769	126090122	SRR8284511_trimmed.fq.sort.sort.q10.rmdup.narrowPeak_peak_56413	930	.	19.8868	96.559	93.0367	210
chr7	126138747	126138969	SRR8284511_trimmed.fq.sort.sort.q10.rmdup.narrowPeak_peak_56414	77	.	6.48941	10.1795	7.75508	86
chr7	126176049	126176399	SRR8284511_trimmed.fq.sort.sort.q10.rmdup.narrowPeak_peak_56415	239	.	12.0835	26.6858	23.9852	205
chr7	126200745	126201029	SRR8284511_trimmed.fq.sort.sort.q10.rmdup.narrowPeak_peak_56416	190	.	10.1412	21.6544	19.0212	178
chr7	126202375	126202539	SRR8284511_trimmed.fq.sort.sort.q10.rmdup.narrowPeak_peak_56417	76	.	6.01251	10.1046	7.69023	109
chr7	126227318	126227468	SRR8284511_trimmed.fq.sort.sort.q10.rmdup.narrowPeak_peak_56418	77	.	6.48941	10.1795	7.75508	84
chr7	126260804	126261192	SRR8284511_trimmed.fq.sort.sort.q10.rmdup.narrowPeak_peak_56419	1480	.	29.3511	152.749	148.035	177
chr7	126297876	126298397	SRR8284511_trimmed.fq.sort.sort.q10.rmdup.narrowPeak_peak_56420	986	.	23.8413	102.295	98.6862	179
chr7	126323781	126324124	SRR8284511_trimmed.fq.sort.sort.q10.rmdup.narrowPeak_peak_56421	1228	.	27.0204	126.918	122.858	147
chr7	126332749	126332971	SRR8284511_trimmed.fq.sort.sort.q10.rmdup.narrowPeak_peak_56422	107	.	6.95563	13.2675	10.7773	107
chr7	126335648	126335914	SRR8284511_trimmed.fq.sort.sort.q10.rmdup.narrowPeak_peak_56423	274	.	12.2804	30.1529	27.4087	134
chr7	126377378	126378185	SRR8284511_trimmed.fq.sort.sort.q10.rmdup.narrowPeak_peak_56424	1220	.	19.7766	126.096	122.052	202
chr7	126387770	126387925	SRR8284511_trimmed.fq.sort.sort.q10.rmdup.narrowPeak_peak_56426	65	.	5.93707	8.9792	6.59672	124
chr7	126393588	126393770	SRR8284511_trimmed.fq.sort.sort.q10.rmdup.narrowPeak_peak_56427	91	.	6.91499	11.5731	9.117	142
chr7	126399591	126399940	SRR8284511_trimmed.fq.sort.sort.q10.rmdup.narrowPeak_peak_56428	1341	.	28.0978	138.476	134.152	140
chr7	126436853	126437210	SRR8284511_trimmed.fq.sort.sort.q10.rmdup.narrowPeak_peak_56429	1404	.	28.6724	144.936	140.445	169
chr7	126467210	126467589	SRR8284511_trimmed.fq.sort.sort.q10.rmdup.narrowPeak_peak_56430	528	.	20.2412	55.9145	52.8877	242
chr7	126475286	126475698	SRR8284511_trimmed.fq.sort.sort.q10.rmdup.narrowPeak_peak_56431	756	.	22.358	78.8931	75.6073	275
chr7	126481688	126482045	SRR8284511_trimmed.fq.sort.sort.q10.rmdup.narrowPeak_peak_56432	1412	.	27.7585	145.763	141.248	147
chr7	126487013	126487310	SRR8284511_trimmed.fq.sort.sort.q10.rmdup.narrowPeak_peak_56433	68	.	5.91232	9.25258	6.85458	135
chr7	126528290	126528641	SRR8284511_trimmed.fq.sort.sort.q10.rmdup.narrowPeak_peak_56435	1358	.	27.9842	140.234	135.867	205
chr7	126537857	126538177	SRR8284511_trimmed.fq.sort.sort.q10.rmdup.narrowPeak_peak_56436	1073	.	24.7893	111.073	107.319	146
chr7	126554865	126555087	SRR8284511_trimmed.fq.sort.sort.q10.rmdup.narrowPeak_peak_56437	201	.	11.4633	22.7673	20.1197	102
chr7	126577008	126577342	SRR8284511_trimmed.fq.sort.sort.q10.rmdup.narrowPeak_peak_56438	944	.	20.4452	97.9743	94.431	121
chr7	126579207	126579473	SRR8284511_trimmed.fq.sort.sort.q10.rmdup.narrowPeak_peak_56439	367	.	10.6717	39.6054	36.7527	130
chr7	126587647	126588145	SRR8284511_trimmed.fq.sort.sort.q10.rmdup.narrowPeak_peak_56440	548	.	18.6213	57.9408	54.8923	440
chr7	126637151	126637544	SRR8284511_trimmed.fq.sort.sort.q10.rmdup.narrowPeak_peak_56441	1004	.	25.1092	104.09	100.452	198
chr7	126642657	126642867	SRR8284511_trimmed.fq.sort.sort.q10.rmdup.narrowPeak_peak_56442	207	.	8.42836	23.36	20.7032	108
chr7	126643323	126643599	SRR8284511_trimmed.fq.sort.sort.q10.rmdup.narrowPeak_peak_56443	1051	.	24.6553	108.854	105.139	143
chr7	126648527	126648736	SRR8284511_trimmed.fq.sort.sort.q10.rmdup.narrowPeak_peak_56444	297	.	13.6319	32.5036	29.7317	130
chr7	126693273	126693578	SRR8284511_trimmed.fq.sort.sort.q10.rmdup.narrowPeak_peak_56446	1094	.	19.0278	113.27	109.477	196
chr7	126695581	126695910	SRR8284511_trimmed.fq.sort.sort.q10.rmdup.narrowPeak_peak_56447	635	.	13.3969	66.7076	63.5639	239
chr7	126701153	126701505	SRR8284511_trimmed.fq.sort.sort.q10.rmdup.narrowPeak_peak_56448	1310	.	28.9323	135.299	131.051	155
chr7	126718913	126719152	SRR8284511_trimmed.fq.sort.sort.q10.rmdup.narrowPeak_peak_56449	299	.	13.39	32.7511	29.9764	93
chr7	126720868	126721093	SRR8284511_trimmed.fq.sort.sort.q10.rmdup.narrowPeak_peak_56450	159	.	8.9536	18.5665	15.9814	114
chr7	126750055	126750202	SRR8284511_trimmed.fq.sort.sort.q10.rmdup.narrowPeak_peak_56451	122	.	5.81106	14.7888	12.2695	114
chr7	126754854	126755159	SRR8284511_trimmed.fq.sort.sort.q10.rmdup.narrowPeak_peak_56452	1306	.	21.9951	134.846	130.608	165
chr7	126759251	126759496	SRR8284511_trimmed.fq.sort.sort.q10.rmdup.narrowPeak_peak_56453	361	.	9.97461	39.0268	36.1803	125
chr7	126779947	126780501	SRR8284511_trimmed.fq.sort.sort.q10.rmdup.narrowPeak_peak_56454	1459	.	26.5149	150.586	145.935	199
chr7	126791250	126791457	SRR8284511_trimmed.fq.sort.sort.q10.rmdup.narrowPeak_peak_56456	137	.	7.67178	16.3289	13.7783	82
chr7	126795874	126796010	SRR8284511_trimmed.fq.sort.sort.q10.rmdup.narrowPeak_peak_56457	73	.	4.98426	9.70977	7.30337	134
chr7	126796482	126796735	SRR8284511_trimmed.fq.sort.sort.q10.rmdup.narrowPeak_peak_56458	157	.	7.96471	18.3223	15.7406	113
chr7	126799197	126799315	SRR8284511_trimmed.fq.sort.sort.q10.rmdup.narrowPeak_peak_56459	85	.	5.88774	11.0113	8.5723	71
chr7	126799500	126799682	SRR8284511_trimmed.fq.sort.sort.q10.rmdup.narrowPeak_peak_56460	34	.	3.92516	5.74067	3.48189	45
chr7	126818934	126819162	SRR8284511_trimmed.fq.sort.sort.q10.rmdup.narrowPeak_peak_56461	250	.	8.26414	27.7491	25.0351	100
chr7	126821839	126822189	SRR8284511_trimmed.fq.sort.sort.q10.rmdup.narrowPeak_peak_56462	1381	.	25.0133	142.579	138.151	173
chr7	126831782	126832323	SRR8284511_trimmed.fq.sort.sort.q10.rmdup.narrowPeak_peak_56463	934	.	24.4596	97.0031	93.4745	308
chr7	126888913	126889288	SRR8284511_trimmed.fq.sort.sort.q10.rmdup.narrowPeak_peak_56466	288	.	12.7226	31.5817	28.8202	137
chr7	126910148	126910366	SRR8284511_trimmed.fq.sort.sort.q10.rmdup.narrowPeak_peak_56467	255	.	12.677	28.3031	25.5821	138
chr7	126946628	126946922	SRR8284511_trimmed.fq.sort.sort.q10.rmdup.narrowPeak_peak_56469	434	.	16.2246	46.3909	43.4643	147
chr7	126963602	126963916	SRR8284511_trimmed.fq.sort.sort.q10.rmdup.narrowPeak_peak_56470	594	.	21.645	62.5731	59.4748	181
chr7	126975822	126976180	SRR8284511_trimmed.fq.sort.sort.q10.rmdup.narrowPeak_peak_56471	1476	.	29.6182	152.359	147.657	187
chr7	126986389	126986626	SRR8284511_trimmed.fq.sort.sort.q10.rmdup.narrowPeak_peak_56472	201	.	11.4813	22.7972	20.1473	123
chr7	126996520	126996768	SRR8284511_trimmed.fq.sort.sort.q10.rmdup.narrowPeak_peak_56473	285	.	12.5833	31.3351	28.5767	119
chr7	127004598	127004909	SRR8284511_trimmed.fq.sort.sort.q10.rmdup.narrowPeak_peak_56475	281	.	13.4642	30.9056	28.1526	123
chr7	127016734	127017287	SRR8284511_trimmed.fq.sort.sort.q10.rmdup.narrowPeak_peak_56476	1470	.	27.7249	151.754	147.069	353
chr7	127025227	127025482	SRR8284511_trimmed.fq.sort.sort.q10.rmdup.narrowPeak_peak_56477	391	.	15.4594	42.0174	39.1379	144
chr7	127050814	127051081	SRR8284511_trimmed.fq.sort.sort.q10.rmdup.narrowPeak_peak_56480	147	.	9.09587	17.3064	14.7419	192
chr7	127065635	127065809	SRR8284511_trimmed.fq.sort.sort.q10.rmdup.narrowPeak_peak_56481	77	.	6.48941	10.1795	7.75508	121
chr7	127075178	127075385	SRR8284511_trimmed.fq.sort.sort.q10.rmdup.narrowPeak_peak_56482	120	.	8.28945	14.6156	12.0986	125
chr7	127077778	127077955	SRR8284511_trimmed.fq.sort.sort.q10.rmdup.narrowPeak_peak_56483	100	.	7.48779	12.503	10.0247	103
chr7	127104583	127104927	SRR8284511_trimmed.fq.sort.sort.q10.rmdup.narrowPeak_peak_56484	1008	.	23.9899	104.513	100.87	151
chr7	127110693	127110992	SRR8284511_trimmed.fq.sort.sort.q10.rmdup.narrowPeak_peak_56485	786	.	17.2063	81.9756	78.6517	156
chr7	127111506	127111831	SRR8284511_trimmed.fq.sort.sort.q10.rmdup.narrowPeak_peak_56486	777	.	17.1598	81.0361	77.7238	195
chr7	127117351	127117567	SRR8284511_trimmed.fq.sort.sort.q10.rmdup.narrowPeak_peak_56487	159	.	9.2577	18.5694	15.9842	97
chr7	127118152	127118360	SRR8284511_trimmed.fq.sort.sort.q10.rmdup.narrowPeak_peak_56488	80	.	6.23441	10.4676	8.03819	85
chr7	127129778	127130073	SRR8284511_trimmed.fq.sort.sort.q10.rmdup.narrowPeak_peak_56489	669	.	20.5644	70.0904	66.9087	216
chr7	127140745	127140895	SRR8284511_trimmed.fq.sort.sort.q10.rmdup.narrowPeak_peak_56490	88	.	6.9886	11.3264	8.87417	60
chr7	127183876	127184113	SRR8284511_trimmed.fq.sort.sort.q10.rmdup.narrowPeak_peak_56491	171	.	8.46289	19.7589	17.1551	129
chr7	127185728	127185977	SRR8284511_trimmed.fq.sort.sort.q10.rmdup.narrowPeak_peak_56492	349	.	13.1645	37.7743	34.9418	147
chr7	127195545	127195790	SRR8284511_trimmed.fq.sort.sort.q10.rmdup.narrowPeak_peak_56493	541	.	19.5665	57.1998	54.1592	133
chr7	127209166	127209408	SRR8284511_trimmed.fq.sort.sort.q10.rmdup.narrowPeak_peak_56495	247	.	9.31738	27.4635	24.7527	127
chr7	127213569	127213850	SRR8284511_trimmed.fq.sort.sort.q10.rmdup.narrowPeak_peak_56496	575	.	12.3262	60.6656	57.588	116
chr7	127215286	127215597	SRR8284511_trimmed.fq.sort.sort.q10.rmdup.narrowPeak_peak_56497	851	.	16.6553	88.5735	85.1639	132
chr7	127228763	127229295	SRR8284511_trimmed.fq.sort.sort.q10.rmdup.narrowPeak_peak_56499	871	.	21.4764	90.5867	87.1493	336
chr7	127252428	127252873	SRR8284511_trimmed.fq.sort.sort.q10.rmdup.narrowPeak_peak_56501	1059	.	25.0281	109.684	105.954	183
chr7	127259609	127259771	SRR8284511_trimmed.fq.sort.sort.q10.rmdup.narrowPeak_peak_56502	116	.	6.08569	14.1734	11.6635	93
chr7	127260774	127261092	SRR8284511_trimmed.fq.sort.sort.q10.rmdup.narrowPeak_peak_56503	1039	.	24.1165	107.64	103.946	176
chr7	127278381	127278644	SRR8284511_trimmed.fq.sort.sort.q10.rmdup.narrowPeak_peak_56504	465	.	17.1086	49.5439	46.5839	123
chr7	127308901	127309230	SRR8284511_trimmed.fq.sort.sort.q10.rmdup.narrowPeak_peak_56505	1214	.	28.1787	125.493	121.462	140
chr7	127322110	127322441	SRR8284511_trimmed.fq.sort.sort.q10.rmdup.narrowPeak_peak_56506	707	.	24.5968	73.9518	70.7252	189
chr7	127342413	127342611	SRR8284511_trimmed.fq.sort.sort.q10.rmdup.narrowPeak_peak_56507	149	.	9.48453	17.4716	14.9014	93
chr7	127362394	127362765	SRR8284511_trimmed.fq.sort.sort.q10.rmdup.narrowPeak_peak_56508	1241	.	26.3279	128.28	124.189	152
chr7	127371966	127372132	SRR8284511_trimmed.fq.sort.sort.q10.rmdup.narrowPeak_peak_56509	100	.	6.49795	12.4771	10.0056	99
chr7	127375865	127376183	SRR8284511_trimmed.fq.sort.sort.q10.rmdup.narrowPeak_peak_56510	654	.	20.248	68.6118	65.4469	192
chr7	127399339	127399562	SRR8284511_trimmed.fq.sort.sort.q10.rmdup.narrowPeak_peak_56511	308	.	13.8753	33.5911	30.8061	120
chr7	127406632	127406988	SRR8284511_trimmed.fq.sort.sort.q10.rmdup.narrowPeak_peak_56512	1087	.	26.3214	112.507	108.728	205
chr7	127422143	127422305	SRR8284511_trimmed.fq.sort.sort.q10.rmdup.narrowPeak_peak_56513	71	.	6.11822	9.58264	7.17852	63
chr7	127437733	127438077	SRR8284511_trimmed.fq.sort.sort.q10.rmdup.narrowPeak_peak_56514	803	.	23.4118	83.6838	80.3386	199
chr7	127449060	127449178	SRR8284511_trimmed.fq.sort.sort.q10.rmdup.narrowPeak_peak_56515	33	.	4.13087	5.59218	3.33814	58
chr7	127449794	127449957	SRR8284511_trimmed.fq.sort.sort.q10.rmdup.narrowPeak_peak_56516	60	.	5.40316	8.43548	6.06477	125
chr7	127450538	127450712	SRR8284511_trimmed.fq.sort.sort.q10.rmdup.narrowPeak_peak_56517	89	.	6.56922	11.3934	8.94014	272
chr7	127456713	127456961	SRR8284511_trimmed.fq.sort.sort.q10.rmdup.narrowPeak_peak_56518	174	.	10.4829	20.0941	17.4833	111
chr7	127473825	127474070	SRR8284511_trimmed.fq.sort.sort.q10.rmdup.narrowPeak_peak_56519	230	.	10.1716	25.7109	23.0221	132
chr7	127498475	127498744	SRR8284511_trimmed.fq.sort.sort.q10.rmdup.narrowPeak_peak_56520	703	.	21.0214	73.6025	70.3799	130
chr7	127511268	127511532	SRR8284511_trimmed.fq.sort.sort.q10.rmdup.narrowPeak_peak_56521	232	.	11.6376	25.9296	23.2382	125
chr7	127564091	127564337	SRR8284511_trimmed.fq.sort.sort.q10.rmdup.narrowPeak_peak_56523	252	.	12.0968	27.9373	25.2207	136
chr7	127572998	127573113	SRR8284511_trimmed.fq.sort.sort.q10.rmdup.narrowPeak_peak_56524	27	.	3.99349	4.97924	2.74418	90
chr7	127595342	127595595	SRR8284511_trimmed.fq.sort.sort.q10.rmdup.narrowPeak_peak_56525	158	.	9.75229	18.3898	15.8071	117
chr7	127617524	127617655	SRR8284511_trimmed.fq.sort.sort.q10.rmdup.narrowPeak_peak_56526	136	.	8.98534	16.1931	13.6442	109
chr7	127649778	127649986	SRR8284511_trimmed.fq.sort.sort.q10.rmdup.narrowPeak_peak_56527	139	.	8.63111	16.5371	13.9836	86
chr7	127656980	127657297	SRR8284511_trimmed.fq.sort.sort.q10.rmdup.narrowPeak_peak_56528	1208	.	22.3643	124.826	120.809	154
chr7	127660960	127661154	SRR8284511_trimmed.fq.sort.sort.q10.rmdup.narrowPeak_peak_56529	223	.	7.99574	24.9955	22.3169	81
chr7	127674847	127675282	SRR8284511_trimmed.fq.sort.sort.q10.rmdup.narrowPeak_peak_56530	1120	.	18.513	115.923	112.081	290
chr7	127677166	127677402	SRR8284511_trimmed.fq.sort.sort.q10.rmdup.narrowPeak_peak_56531	595	.	11.8673	62.6167	59.5181	122
chr7	127692168	127692344	SRR8284511_trimmed.fq.sort.sort.q10.rmdup.narrowPeak_peak_56532	45	.	4.80853	6.90393	4.5945	53
chr7	127703188	127703395	SRR8284511_trimmed.fq.sort.sort.q10.rmdup.narrowPeak_peak_56533	177	.	10.3539	20.3939	17.7792	106
chr7	127708947	127709165	SRR8284511_trimmed.fq.sort.sort.q10.rmdup.narrowPeak_peak_56534	171	.	9.05403	19.7799	17.1759	101
chr7	127727955	127728176	SRR8284511_trimmed.fq.sort.sort.q10.rmdup.narrowPeak_peak_56535	285	.	14.4764	31.3265	28.5683	97
chr7	127744372	127744689	SRR8284511_trimmed.fq.sort.sort.q10.rmdup.narrowPeak_peak_56536	957	.	23.3285	99.2878	95.7242	155
chr7	127761022	127761471	SRR8284511_trimmed.fq.sort.sort.q10.rmdup.narrowPeak_peak_56537	1150	.	26.1246	118.944	115.045	243
chr7	127768359	127768593	SRR8284511_trimmed.fq.sort.sort.q10.rmdup.narrowPeak_peak_56538	130	.	8.06452	15.592	13.0563	95
chr7	127774028	127774336	SRR8284511_trimmed.fq.sort.sort.q10.rmdup.narrowPeak_peak_56539	975	.	23.3106	101.116	97.5243	137
chr7	127800296	127800692	SRR8284511_trimmed.fq.sort.sort.q10.rmdup.narrowPeak_peak_56540	1572	.	30.6955	162.285	157.285	240
chr7	127823893	127824211	SRR8284511_trimmed.fq.sort.sort.q10.rmdup.narrowPeak_peak_56541	356	.	16.3582	38.5089	35.6683	140
chr7	127837979	127838148	SRR8284511_trimmed.fq.sort.sort.q10.rmdup.narrowPeak_peak_56542	120	.	7.97166	14.5288	12.0134	41
chr7	127840012	127840220	SRR8284511_trimmed.fq.sort.sort.q10.rmdup.narrowPeak_peak_56543	50	.	4.92692	7.36905	5.03433	183
chr7	127859790	127860028	SRR8284511_trimmed.fq.sort.sort.q10.rmdup.narrowPeak_peak_56544	124	.	8.48616	14.9379	12.4114	122
chr7	127870498	127870759	SRR8284511_trimmed.fq.sort.sort.q10.rmdup.narrowPeak_peak_56545	428	.	17.1342	45.7305	42.811	143
chr7	127896463	127896766	SRR8284511_trimmed.fq.sort.sort.q10.rmdup.narrowPeak_peak_56547	495	.	15.8428	52.5437	49.5523	138
chr7	127904184	127904373	SRR8284511_trimmed.fq.sort.sort.q10.rmdup.narrowPeak_peak_56548	77	.	6.48941	10.1795	7.75508	93
chr7	127918264	127918533	SRR8284511_trimmed.fq.sort.sort.q10.rmdup.narrowPeak_peak_56549	484	.	11.9695	51.465	48.4848	113
chr7	127919351	127919601	SRR8284511_trimmed.fq.sort.sort.q10.rmdup.narrowPeak_peak_56550	378	.	10.6309	40.7546	37.8889	125
chr7	127921598	127921824	SRR8284511_trimmed.fq.sort.sort.q10.rmdup.narrowPeak_peak_56551	373	.	10.6821	40.2586	37.3986	118
chr7	127928685	127928833	SRR8284511_trimmed.fq.sort.sort.q10.rmdup.narrowPeak_peak_56552	36	.	4.34329	5.92384	3.65333	93
chr7	127932828	127933036	SRR8284511_trimmed.fq.sort.sort.q10.rmdup.narrowPeak_peak_56553	96	.	6.07165	12.1206	9.65536	90
chr7	127935446	127935691	SRR8284511_trimmed.fq.sort.sort.q10.rmdup.narrowPeak_peak_56554	487	.	16.2358	51.7832	48.7996	126
chr7	127942084	127942305	SRR8284511_trimmed.fq.sort.sort.q10.rmdup.narrowPeak_peak_56555	98	.	7.13267	12.3151	9.84619	212
chr7	127961504	127961736	SRR8284511_trimmed.fq.sort.sort.q10.rmdup.narrowPeak_peak_56557	71	.	6.11822	9.58264	7.17852	111
chr7	127983364	127983936	SRR8284511_trimmed.fq.sort.sort.q10.rmdup.narrowPeak_peak_56560	95	.	5.40414	11.9719	9.50911	132
chr7	127991847	127992162	SRR8284511_trimmed.fq.sort.sort.q10.rmdup.narrowPeak_peak_56561	1077	.	21.8765	111.54	107.779	156
chr7	128001561	128001776	SRR8284511_trimmed.fq.sort.sort.q10.rmdup.narrowPeak_peak_56562	262	.	12.7033	28.974	26.2446	100
chr7	128022974	128023374	SRR8284511_trimmed.fq.sort.sort.q10.rmdup.narrowPeak_peak_56563	643	.	21.4992	67.5022	64.3496	237
chr7	128098219	128098367	SRR8284511_trimmed.fq.sort.sort.q10.rmdup.narrowPeak_peak_56564	36	.	4.49267	5.9373	3.65333	27
chr7	128208225	128208592	SRR8284511_trimmed.fq.sort.sort.q10.rmdup.narrowPeak_peak_56565	1224	.	27.7325	126.525	122.473	164
chr7	128237174	128237438	SRR8284511_trimmed.fq.sort.sort.q10.rmdup.narrowPeak_peak_56566	358	.	10.5648	38.7142	35.8712	123
chr7	128238980	128239292	SRR8284511_trimmed.fq.sort.sort.q10.rmdup.narrowPeak_peak_56567	859	.	18.748	89.3214	85.9015	156
chr7	128247463	128247807	SRR8284511_trimmed.fq.sort.sort.q10.rmdup.narrowPeak_peak_56568	952	.	25.8045	98.7839	95.2282	200
chr7	128289190	128289530	SRR8284511_trimmed.fq.sort.sort.q10.rmdup.narrowPeak_peak_56569	585	.	19.2512	61.6098	58.5219	160
chr7	128304935	128305202	SRR8284511_trimmed.fq.sort.sort.q10.rmdup.narrowPeak_peak_56570	412	.	17.979	44.1568	41.2543	134
chr7	128344950	128345274	SRR8284511_trimmed.fq.sort.sort.q10.rmdup.narrowPeak_peak_56571	1229	.	29.8635	127.042	122.978	178
chr7	128357003	128357272	SRR8284511_trimmed.fq.sort.sort.q10.rmdup.narrowPeak_peak_56572	403	.	15.7417	43.2625	40.3697	142
chr7	128372399	128372777	SRR8284511_trimmed.fq.sort.sort.q10.rmdup.narrowPeak_peak_56573	1297	.	27.4906	134.017	129.798	136
chr7	128408283	128408580	SRR8284511_trimmed.fq.sort.sort.q10.rmdup.narrowPeak_peak_56574	299	.	14.1718	32.7599	29.985	154
chr7	128433305	128433501	SRR8284511_trimmed.fq.sort.sort.q10.rmdup.narrowPeak_peak_56575	165	.	9.61707	19.1698	16.5739	115
chr7	128462425	128462741	SRR8284511_trimmed.fq.sort.sort.q10.rmdup.narrowPeak_peak_56576	263	.	12.4258	29.1314	26.3999	285
chr7	128474240	128474769	SRR8284511_trimmed.fq.sort.sort.q10.rmdup.narrowPeak_peak_56577	985	.	22.9602	102.186	98.578	158
chr7	128563418	128563764	SRR8284511_trimmed.fq.sort.sort.q10.rmdup.narrowPeak_peak_56578	777	.	22.9944	81.0388	77.7263	156
chr7	128584807	128584921	SRR8284511_trimmed.fq.sort.sort.q10.rmdup.narrowPeak_peak_56579	46	.	4.99186	6.94015	4.61497	108
chr7	128589635	128589987	SRR8284511_trimmed.fq.sort.sort.q10.rmdup.narrowPeak_peak_56580	156	.	9.03268	18.1916	15.6117	276
chr7	128690201	128690574	SRR8284511_trimmed.fq.sort.sort.q10.rmdup.narrowPeak_peak_56582	1526	.	28.3787	157.513	152.656	182
chr7	128705595	128706085	SRR8284511_trimmed.fq.sort.sort.q10.rmdup.narrowPeak_peak_56583	1221	.	25.4578	126.191	122.146	296
chr7	128717026	128717240	SRR8284511_trimmed.fq.sort.sort.q10.rmdup.narrowPeak_peak_56584	46	.	4.99186	6.94015	4.61497	128
chr7	128724696	128725107	SRR8284511_trimmed.fq.sort.sort.q10.rmdup.narrowPeak_peak_56585	762	.	22.675	79.5099	76.2163	263
chr7	128766434	128766686	SRR8284511_trimmed.fq.sort.sort.q10.rmdup.narrowPeak_peak_56586	201	.	11.14	22.777	20.1292	117
chr7	128779311	128779736	SRR8284511_trimmed.fq.sort.sort.q10.rmdup.narrowPeak_peak_56587	932	.	24.3571	96.7904	93.2646	164
chr7	128833262	128833557	SRR8284511_trimmed.fq.sort.sort.q10.rmdup.narrowPeak_peak_56588	597	.	19.9368	62.8967	59.7949	135
chr7	128860125	128860483	SRR8284511_trimmed.fq.sort.sort.q10.rmdup.narrowPeak_peak_56589	1088	.	24.652	112.679	108.897	169
chr7	128871291	128871553	SRR8284511_trimmed.fq.sort.sort.q10.rmdup.narrowPeak_peak_56590	225	.	12.279	25.239	22.5572	139
chr7	128884091	128884327	SRR8284511_trimmed.fq.sort.sort.q10.rmdup.narrowPeak_peak_56591	227	.	12.3689	25.389	22.7053	131
chr7	128902358	128902520	SRR8284511_trimmed.fq.sort.sort.q10.rmdup.narrowPeak_peak_56592	77	.	6.48941	10.1795	7.75508	55
chr7	129142659	129142854	SRR8284511_trimmed.fq.sort.sort.q10.rmdup.narrowPeak_peak_56593	66	.	5.99023	9.06441	6.67006	128
chr7	129223940	129224088	SRR8284511_trimmed.fq.sort.sort.q10.rmdup.narrowPeak_peak_56594	56	.	5.49104	7.98366	5.62208	44
chr7	129235462	129235799	SRR8284511_trimmed.fq.sort.sort.q10.rmdup.narrowPeak_peak_56595	588	.	21.2665	61.9055	58.8145	212
chr7	129245965	129246179	SRR8284511_trimmed.fq.sort.sort.q10.rmdup.narrowPeak_peak_56596	136	.	8.98534	16.1931	13.6442	182
chr7	129293244	129293518	SRR8284511_trimmed.fq.sort.sort.q10.rmdup.narrowPeak_peak_56597	315	.	14.7111	34.3426	31.5488	147
chr7	129306938	129307245	SRR8284511_trimmed.fq.sort.sort.q10.rmdup.narrowPeak_peak_56598	317	.	14.8088	34.508	31.7121	155
chr7	129428878	129429129	SRR8284511_trimmed.fq.sort.sort.q10.rmdup.narrowPeak_peak_56599	337	.	14.7808	36.5236	33.7053	147
chr7	129506831	129507280	SRR8284511_trimmed.fq.sort.sort.q10.rmdup.narrowPeak_peak_56600	879	.	23.1198	91.4035	87.955	239
chr7	129648966	129649320	SRR8284511_trimmed.fq.sort.sort.q10.rmdup.narrowPeak_peak_56601	1265	.	19.5882	130.737	126.592	192
chr7	129653750	129654055	SRR8284511_trimmed.fq.sort.sort.q10.rmdup.narrowPeak_peak_56602	1197	.	18.5454	123.709	119.716	142
chr7	129680480	129680868	SRR8284511_trimmed.fq.sort.sort.q10.rmdup.narrowPeak_peak_56603	882	.	23.7214	91.7206	88.2676	210
chr7	129754822	129755037	SRR8284511_trimmed.fq.sort.sort.q10.rmdup.narrowPeak_peak_56604	203	.	11.2952	23.0354	20.3827	129
chr7	129757945	129758117	SRR8284511_trimmed.fq.sort.sort.q10.rmdup.narrowPeak_peak_56605	39	.	4.57875	6.2915	3.99852	80
chr7	129924457	129924703	SRR8284511_trimmed.fq.sort.sort.q10.rmdup.narrowPeak_peak_56607	225	.	11.9048	25.1932	22.5122	137
chr7	129948678	129948978	SRR8284511_trimmed.fq.sort.sort.q10.rmdup.narrowPeak_peak_56608	282	.	13.5513	31.0532	28.2986	161
chr7	130073792	130074096	SRR8284511_trimmed.fq.sort.sort.q10.rmdup.narrowPeak_peak_56609	603	.	21.6604	63.4588	60.3511	159
chr7	130179079	130179353	SRR8284511_trimmed.fq.sort.sort.q10.rmdup.narrowPeak_peak_56610	629	.	19.387	66.0761	62.9395	129
chr7	130232245	130232369	SRR8284511_trimmed.fq.sort.sort.q10.rmdup.narrowPeak_peak_56611	66	.	5.99023	9.06441	6.67006	31
chr7	130260025	130260351	SRR8284511_trimmed.fq.sort.sort.q10.rmdup.narrowPeak_peak_56612	229	.	9.84135	25.6648	22.9768	210
chr7	130267152	130267472	SRR8284511_trimmed.fq.sort.sort.q10.rmdup.narrowPeak_peak_56613	929	.	18.5662	96.4976	92.9762	157
chr7	130270905	130271095	SRR8284511_trimmed.fq.sort.sort.q10.rmdup.narrowPeak_peak_56614	175	.	6.13439	20.1443	17.5327	90
chr7	130273163	130273521	SRR8284511_trimmed.fq.sort.sort.q10.rmdup.narrowPeak_peak_56615	656	.	16.4708	68.8209	65.6534	172
chr7	130314273	130314581	SRR8284511_trimmed.fq.sort.sort.q10.rmdup.narrowPeak_peak_56616	77	.	6.48941	10.1795	7.75508	218
chr7	130364935	130365188	SRR8284511_trimmed.fq.sort.sort.q10.rmdup.narrowPeak_peak_56617	129	.	8.53081	15.4465	12.9126	125
chr7	130369348	130369520	SRR8284511_trimmed.fq.sort.sort.q10.rmdup.narrowPeak_peak_56618	138	.	8.81916	16.3759	13.8245	125
chr7	130380851	130381077	SRR8284511_trimmed.fq.sort.sort.q10.rmdup.narrowPeak_peak_56619	242	.	11.9067	26.9948	24.2893	110
chr7	130382319	130382459	SRR8284511_trimmed.fq.sort.sort.q10.rmdup.narrowPeak_peak_56620	38	.	4.33207	6.15045	3.86095	73
chr7	130390408	130390684	SRR8284511_trimmed.fq.sort.sort.q10.rmdup.narrowPeak_peak_56621	323	.	15.213	35.1909	32.3877	130
chr7	130475968	130476325	SRR8284511_trimmed.fq.sort.sort.q10.rmdup.narrowPeak_peak_56624	1416	.	26.3431	146.151	141.626	178
chr7	130479068	130479268	SRR8284511_trimmed.fq.sort.sort.q10.rmdup.narrowPeak_peak_56625	107	.	5.30994	13.2413	10.7515	88
chr7	130499560	130499730	SRR8284511_trimmed.fq.sort.sort.q10.rmdup.narrowPeak_peak_56626	63	.	5.76812	8.7091	6.33252	77
chr7	130523156	130523337	SRR8284511_trimmed.fq.sort.sort.q10.rmdup.narrowPeak_peak_56627	121	.	8.07754	14.7028	12.1847	95
chr7	130533362	130533689	SRR8284511_trimmed.fq.sort.sort.q10.rmdup.narrowPeak_peak_56628	950	.	20.3387	98.5912	95.0386	127
chr7	130535272	130535471	SRR8284511_trimmed.fq.sort.sort.q10.rmdup.narrowPeak_peak_56629	136	.	6.22906	16.1522	13.6082	92
chr7	130547346	130547591	SRR8284511_trimmed.fq.sort.sort.q10.rmdup.narrowPeak_peak_56630	292	.	12.6081	32.0331	29.2666	117
chr7	130580031	130580355	SRR8284511_trimmed.fq.sort.sort.q10.rmdup.narrowPeak_peak_56631	187	.	10.603	21.3372	18.7101	216
chr7	130605122	130605491	SRR8284511_trimmed.fq.sort.sort.q10.rmdup.narrowPeak_peak_56632	740	.	21.0995	77.2838	74.0176	150
chr7	130612187	130612422	SRR8284511_trimmed.fq.sort.sort.q10.rmdup.narrowPeak_peak_56633	201	.	10.1595	22.8045	20.1545	125
chr7	130646517	130646717	SRR8284511_trimmed.fq.sort.sort.q10.rmdup.narrowPeak_peak_56634	134	.	8.31255	16.007	13.4649	132
chr7	130664664	130664962	SRR8284511_trimmed.fq.sort.sort.q10.rmdup.narrowPeak_peak_56635	340	.	13.4084	36.8568	34.0346	152
chr7	130668037	130668203	SRR8284511_trimmed.fq.sort.sort.q10.rmdup.narrowPeak_peak_56636	87	.	5.76806	11.1775	8.73547	92
chr7	130673823	130674110	SRR8284511_trimmed.fq.sort.sort.q10.rmdup.narrowPeak_peak_56637	675	.	19.5875	70.7295	67.5403	140
chr7	130722593	130722797	SRR8284511_trimmed.fq.sort.sort.q10.rmdup.narrowPeak_peak_56639	174	.	10.4665	20.0669	17.4587	102
chr7	130734420	130734789	SRR8284511_trimmed.fq.sort.sort.q10.rmdup.narrowPeak_peak_56640	792	.	23.7812	82.5526	79.2214	174
chr7	130741235	130741404	SRR8284511_trimmed.fq.sort.sort.q10.rmdup.narrowPeak_peak_56641	149	.	9.48453	17.4716	14.9014	88
chr7	130749312	130749450	SRR8284511_trimmed.fq.sort.sort.q10.rmdup.narrowPeak_peak_56642	149	.	9.48453	17.4716	14.9014	128
chr7	130754935	130755083	SRR8284511_trimmed.fq.sort.sort.q10.rmdup.narrowPeak_peak_56643	56	.	5.49104	7.98366	5.62208	55
chr7	130762063	130762980	SRR8284511_trimmed.fq.sort.sort.q10.rmdup.narrowPeak_peak_56644	1117	.	19.7766	115.552	111.717	770
chr7	130770668	130771009	SRR8284511_trimmed.fq.sort.sort.q10.rmdup.narrowPeak_peak_56645	1197	.	20.4373	123.751	119.758	193
chr7	130773245	130773530	SRR8284511_trimmed.fq.sort.sort.q10.rmdup.narrowPeak_peak_56646	720	.	14.2893	75.2739	72.0316	139
chr7	130796795	130797214	SRR8284511_trimmed.fq.sort.sort.q10.rmdup.narrowPeak_peak_56647	105	.	7.58294	13.0483	10.5617	144
chr7	130827406	130827743	SRR8284511_trimmed.fq.sort.sort.q10.rmdup.narrowPeak_peak_56648	838	.	23.8036	87.2285	83.8373	142
chr7	130898436	130898731	SRR8284511_trimmed.fq.sort.sort.q10.rmdup.narrowPeak_peak_56649	605	.	21.309	63.6937	60.5832	139
chr7	130907188	130907359	SRR8284511_trimmed.fq.sort.sort.q10.rmdup.narrowPeak_peak_56650	77	.	6.48941	10.1795	7.75508	125
chr7	130915010	130915300	SRR8284511_trimmed.fq.sort.sort.q10.rmdup.narrowPeak_peak_56651	674	.	23.2234	70.6178	67.4302	143
chr7	130930483	130930726	SRR8284511_trimmed.fq.sort.sort.q10.rmdup.narrowPeak_peak_56652	372	.	15.6325	40.1335	37.2749	118
chr7	130936904	130937067	SRR8284511_trimmed.fq.sort.sort.q10.rmdup.narrowPeak_peak_56653	66	.	5.99023	9.06441	6.67006	91
chr7	130962053	130962214	SRR8284511_trimmed.fq.sort.sort.q10.rmdup.narrowPeak_peak_56654	46	.	4.99186	6.94015	4.61497	82
chr7	130968617	130968813	SRR8284511_trimmed.fq.sort.sort.q10.rmdup.narrowPeak_peak_56655	66	.	5.99023	9.06441	6.67006	87
chr7	130993700	130994403	SRR8284511_trimmed.fq.sort.sort.q10.rmdup.narrowPeak_peak_56656	714	.	21.1371	74.7107	71.4751	348
chr7	131042752	131042949	SRR8284511_trimmed.fq.sort.sort.q10.rmdup.narrowPeak_peak_56657	73	.	5.61404	9.79963	7.3911	124
chr7	131045308	131045559	SRR8284511_trimmed.fq.sort.sort.q10.rmdup.narrowPeak_peak_56658	378	.	14.7368	40.7108	37.8458	127
chr7	131054783	131055105	SRR8284511_trimmed.fq.sort.sort.q10.rmdup.narrowPeak_peak_56659	432	.	16.9335	46.1409	43.2168	164
chr7	131059896	131060110	SRR8284511_trimmed.fq.sort.sort.q10.rmdup.narrowPeak_peak_56660	95	.	6.24507	12.0329	9.56915	104
chr7	131062531	131062837	SRR8284511_trimmed.fq.sort.sort.q10.rmdup.narrowPeak_peak_56661	293	.	13.3863	32.0813	29.3143	230
chr7	131068236	131068530	SRR8284511_trimmed.fq.sort.sort.q10.rmdup.narrowPeak_peak_56662	416	.	18.2277	44.5786	41.6716	166
chr7	131076001	131076281	SRR8284511_trimmed.fq.sort.sort.q10.rmdup.narrowPeak_peak_56663	470	.	17.7842	49.9785	47.0139	146
chr7	131078759	131078957	SRR8284511_trimmed.fq.sort.sort.q10.rmdup.narrowPeak_peak_56664	104	.	7.00716	12.9302	10.4454	112
chr7	131112495	131112905	SRR8284511_trimmed.fq.sort.sort.q10.rmdup.narrowPeak_peak_56665	1078	.	25.4761	111.641	107.877	198
chr7	131182594	131183049	SRR8284511_trimmed.fq.sort.sort.q10.rmdup.narrowPeak_peak_56666	645	.	20.2156	67.6891	64.5345	270
chr7	131246436	131246610	SRR8284511_trimmed.fq.sort.sort.q10.rmdup.narrowPeak_peak_56667	88	.	6.9886	11.3264	8.87417	137
chr7	131297219	131297437	SRR8284511_trimmed.fq.sort.sort.q10.rmdup.narrowPeak_peak_56668	161	.	9.68099	18.7668	16.1787	74
chr7	131317620	131317794	SRR8284511_trimmed.fq.sort.sort.q10.rmdup.narrowPeak_peak_56669	100	.	7.48779	12.503	10.0247	91
chr7	131370942	131371206	SRR8284511_trimmed.fq.sort.sort.q10.rmdup.narrowPeak_peak_56670	437	.	15.5501	46.6462	43.7169	128
chr7	131371937	131372222	SRR8284511_trimmed.fq.sort.sort.q10.rmdup.narrowPeak_peak_56671	124	.	7.16146	14.9492	12.4227	186
chr7	131418092	131418284	SRR8284511_trimmed.fq.sort.sort.q10.rmdup.narrowPeak_peak_56673	100	.	7.48779	12.503	10.0247	110
chr7	131432145	131432540	SRR8284511_trimmed.fq.sort.sort.q10.rmdup.narrowPeak_peak_56674	822	.	20.863	85.6461	82.2756	261
chr7	131434382	131434561	SRR8284511_trimmed.fq.sort.sort.q10.rmdup.narrowPeak_peak_56675	124	.	6.45795	14.9354	12.4114	94
chr7	131469568	131469929	SRR8284511_trimmed.fq.sort.sort.q10.rmdup.narrowPeak_peak_56676	610	.	21.5517	64.1273	61.0121	198
chr7	131478772	131478953	SRR8284511_trimmed.fq.sort.sort.q10.rmdup.narrowPeak_peak_56677	77	.	6.48941	10.1795	7.75508	77
chr7	131539994	131540309	SRR8284511_trimmed.fq.sort.sort.q10.rmdup.narrowPeak_peak_56678	1539	.	28.4976	158.845	153.948	150
chr7	131575350	131575565	SRR8284511_trimmed.fq.sort.sort.q10.rmdup.narrowPeak_peak_56680	184	.	10.4603	21.0998	18.4758	88
chr7	131598502	131598771	SRR8284511_trimmed.fq.sort.sort.q10.rmdup.narrowPeak_peak_56681	722	.	21.5275	75.4792	72.2345	121
chr7	131609839	131610110	SRR8284511_trimmed.fq.sort.sort.q10.rmdup.narrowPeak_peak_56682	376	.	15.0095	40.4818	37.6191	131
chr7	131746891	131747131	SRR8284511_trimmed.fq.sort.sort.q10.rmdup.narrowPeak_peak_56684	303	.	13.6283	33.1646	30.3845	105
chr7	131757940	131758270	SRR8284511_trimmed.fq.sort.sort.q10.rmdup.narrowPeak_peak_56685	870	.	19.9009	90.4691	87.0335	190
chr7	131762895	131763160	SRR8284511_trimmed.fq.sort.sort.q10.rmdup.narrowPeak_peak_56686	392	.	12.6263	42.1781	39.2969	122
chr7	131800365	131800799	SRR8284511_trimmed.fq.sort.sort.q10.rmdup.narrowPeak_peak_56687	521	.	17.5781	55.1615	52.1424	281
chr7	131861195	131861442	SRR8284511_trimmed.fq.sort.sort.q10.rmdup.narrowPeak_peak_56690	149	.	9.48453	17.4716	14.9014	209
chr7	131882227	131882710	SRR8284511_trimmed.fq.sort.sort.q10.rmdup.narrowPeak_peak_56691	1421	.	28.1195	146.656	142.117	228
chr7	131897373	131897572	SRR8284511_trimmed.fq.sort.sort.q10.rmdup.narrowPeak_peak_56692	193	.	8.26617	21.9697	19.3325	79
chr7	131899381	131899635	SRR8284511_trimmed.fq.sort.sort.q10.rmdup.narrowPeak_peak_56693	1054	.	25.2499	109.209	105.487	126
chr7	131908257	131908634	SRR8284511_trimmed.fq.sort.sort.q10.rmdup.narrowPeak_peak_56694	354	.	16.2458	38.319	35.4804	199
chr7	132154155	132154306	SRR8284511_trimmed.fq.sort.sort.q10.rmdup.narrowPeak_peak_56695	66	.	5.99023	9.06441	6.67006	52
chr7	132176353	132176665	SRR8284511_trimmed.fq.sort.sort.q10.rmdup.narrowPeak_peak_56696	253	.	12.908	28.0732	25.3549	221
chr7	132198811	132199080	SRR8284511_trimmed.fq.sort.sort.q10.rmdup.narrowPeak_peak_56697	250	.	13.0713	27.7379	25.0239	108
chr7	132213517	132213943	SRR8284511_trimmed.fq.sort.sort.q10.rmdup.narrowPeak_peak_56698	833	.	24.5323	86.7804	83.3948	182
chr7	132226718	132227095	SRR8284511_trimmed.fq.sort.sort.q10.rmdup.narrowPeak_peak_56699	1026	.	25.2471	106.309	102.636	150
chr7	132315498	132315796	SRR8284511_trimmed.fq.sort.sort.q10.rmdup.narrowPeak_peak_56700	395	.	15.7162	42.4765	39.592	128
chr7	132348130	132348286	SRR8284511_trimmed.fq.sort.sort.q10.rmdup.narrowPeak_peak_56701	66	.	5.99023	9.06441	6.67006	62
chr7	132407315	132407488	SRR8284511_trimmed.fq.sort.sort.q10.rmdup.narrowPeak_peak_56702	77	.	6.48941	10.1795	7.75508	63
chr7	132471423	132471661	SRR8284511_trimmed.fq.sort.sort.q10.rmdup.narrowPeak_peak_56703	386	.	13.3114	41.5352	38.661	128
chr7	132475135	132475459	SRR8284511_trimmed.fq.sort.sort.q10.rmdup.narrowPeak_peak_56704	388	.	13.424	41.7627	38.8862	126
chr7	132507427	132507700	SRR8284511_trimmed.fq.sort.sort.q10.rmdup.narrowPeak_peak_56705	691	.	19.9607	72.3493	69.1412	146
chr7	132510781	132510952	SRR8284511_trimmed.fq.sort.sort.q10.rmdup.narrowPeak_peak_56706	114	.	6.61933	13.9583	11.4516	119
chr7	132522786	132522990	SRR8284511_trimmed.fq.sort.sort.q10.rmdup.narrowPeak_peak_56707	91	.	6.6912	11.5937	9.13711	183
chr7	132526302	132526511	SRR8284511_trimmed.fq.sort.sort.q10.rmdup.narrowPeak_peak_56708	104	.	7.24391	12.9042	10.4198	91
chr7	132551308	132551661	SRR8284511_trimmed.fq.sort.sort.q10.rmdup.narrowPeak_peak_56709	794	.	16.3341	82.8303	79.4956	194
chr7	132551790	132552144	SRR8284511_trimmed.fq.sort.sort.q10.rmdup.narrowPeak_peak_56710	1032	.	19.5299	106.956	103.273	202
chr7	132575589	132576008	SRR8284511_trimmed.fq.sort.sort.q10.rmdup.narrowPeak_peak_56711	337	.	13.987	36.5252	33.7068	296
chr7	132596902	132597164	SRR8284511_trimmed.fq.sort.sort.q10.rmdup.narrowPeak_peak_56712	448	.	16.5773	47.7996	44.8581	134
chr7	132618588	132618772	SRR8284511_trimmed.fq.sort.sort.q10.rmdup.narrowPeak_peak_56713	88	.	6.9886	11.3264	8.87417	71
chr7	132638738	132639088	SRR8284511_trimmed.fq.sort.sort.q10.rmdup.narrowPeak_peak_56714	1209	.	26.5855	124.925	120.906	181
chr7	132656070	132656397	SRR8284511_trimmed.fq.sort.sort.q10.rmdup.narrowPeak_peak_56715	1162	.	18.0064	120.143	116.221	168
chr7	132656584	132656967	SRR8284511_trimmed.fq.sort.sort.q10.rmdup.narrowPeak_peak_56716	911	.	15.3196	94.625	91.1309	207
chr7	132674039	132674201	SRR8284511_trimmed.fq.sort.sort.q10.rmdup.narrowPeak_peak_56717	56	.	5.49104	7.98366	5.62208	95
chr7	132705203	132705399	SRR8284511_trimmed.fq.sort.sort.q10.rmdup.narrowPeak_peak_56719	161	.	9.98371	18.7723	16.1813	131
chr7	132716503	132716665	SRR8284511_trimmed.fq.sort.sort.q10.rmdup.narrowPeak_peak_56720	100	.	7.48779	12.503	10.0247	92
chr7	132735120	132735454	SRR8284511_trimmed.fq.sort.sort.q10.rmdup.narrowPeak_peak_56721	341	.	15.8908	37.0211	34.1972	294
chr7	132780632	132780906	SRR8284511_trimmed.fq.sort.sort.q10.rmdup.narrowPeak_peak_56722	127	.	8.41279	15.2529	12.722	107
chr7	132810945	132811315	SRR8284511_trimmed.fq.sort.sort.q10.rmdup.narrowPeak_peak_56723	937	.	17.109	97.2564	93.7237	181
chr7	132815096	132815329	SRR8284511_trimmed.fq.sort.sort.q10.rmdup.narrowPeak_peak_56725	311	.	8.37677	33.9336	31.1449	100
chr7	132817692	132817862	SRR8284511_trimmed.fq.sort.sort.q10.rmdup.narrowPeak_peak_56726	145	.	7.33303	17.1178	14.5559	74
chr7	132852222	132852500	SRR8284511_trimmed.fq.sort.sort.q10.rmdup.narrowPeak_peak_56727	70	.	6.03416	9.44785	7.04612	131
chr7	132852593	132852638	SRR8284511_trimmed.fq.sort.sort.q10.rmdup.narrowPeak_peak_56728	42	.	4.73934	6.54284	4.24344	40
chr7	132858238	132858530	SRR8284511_trimmed.fq.sort.sort.q10.rmdup.narrowPeak_peak_56729	163	.	9.81492	18.9884	16.3946	160
chr7	132882396	132882686	SRR8284511_trimmed.fq.sort.sort.q10.rmdup.narrowPeak_peak_56730	524	.	17.7491	55.4863	52.4641	145
chr7	132884114	132884308	SRR8284511_trimmed.fq.sort.sort.q10.rmdup.narrowPeak_peak_56731	159	.	8.38026	18.5834	15.998	82
chr7	132897412	132897577	SRR8284511_trimmed.fq.sort.sort.q10.rmdup.narrowPeak_peak_56732	152	.	6.76651	17.7916	15.2172	95
chr7	132898268	132898609	SRR8284511_trimmed.fq.sort.sort.q10.rmdup.narrowPeak_peak_56733	1016	.	22.7085	105.312	101.655	176
chr7	132903920	132904068	SRR8284511_trimmed.fq.sort.sort.q10.rmdup.narrowPeak_peak_56734	46	.	4.99186	6.94015	4.61497	28
chr7	132930098	132930391	SRR8284511_trimmed.fq.sort.sort.q10.rmdup.narrowPeak_peak_56735	567	.	18.7352	59.8012	56.733	154
chr7	132945831	132946083	SRR8284511_trimmed.fq.sort.sort.q10.rmdup.narrowPeak_peak_56736	392	.	15.9608	42.171	39.2899	123
chr7	132965913	132966100	SRR8284511_trimmed.fq.sort.sort.q10.rmdup.narrowPeak_peak_56737	88	.	6.9886	11.3264	8.87417	92
chr7	132972169	132972407	SRR8284511_trimmed.fq.sort.sort.q10.rmdup.narrowPeak_peak_56739	130	.	8.06452	15.592	13.0563	109
chr7	132994182	132994369	SRR8284511_trimmed.fq.sort.sort.q10.rmdup.narrowPeak_peak_56740	70	.	5.41712	9.46307	7.06118	75
chr7	132996465	132996753	SRR8284511_trimmed.fq.sort.sort.q10.rmdup.narrowPeak_peak_56741	213	.	10.1754	23.9744	21.31	147
chr7	133003480	133003811	SRR8284511_trimmed.fq.sort.sort.q10.rmdup.narrowPeak_peak_56742	957	.	24.1927	99.2813	95.7181	205
chr7	133032564	133032889	SRR8284511_trimmed.fq.sort.sort.q10.rmdup.narrowPeak_peak_56743	1274	.	27.7507	131.6	127.436	162
chr7	133041042	133041251	SRR8284511_trimmed.fq.sort.sort.q10.rmdup.narrowPeak_peak_56744	236	.	11.8564	26.3012	23.6053	128
chr7	133054530	133054788	SRR8284511_trimmed.fq.sort.sort.q10.rmdup.narrowPeak_peak_56745	352	.	15.2842	38.0955	35.2595	122
chr7	133086293	133086560	SRR8284511_trimmed.fq.sort.sort.q10.rmdup.narrowPeak_peak_56746	209	.	11.2938	23.5951	20.9353	131
chr7	133096766	133096949	SRR8284511_trimmed.fq.sort.sort.q10.rmdup.narrowPeak_peak_56747	112	.	7.98697	13.7074	11.2044	68
chr7	133113319	133113798	SRR8284511_trimmed.fq.sort.sort.q10.rmdup.narrowPeak_peak_56748	160	.	9.00548	18.655	16.0688	141
chr7	133124403	133124532	SRR8284511_trimmed.fq.sort.sort.q10.rmdup.narrowPeak_peak_56750	61	.	5.4366	8.4893	6.1173	128
chr7	133133584	133133891	SRR8284511_trimmed.fq.sort.sort.q10.rmdup.narrowPeak_peak_56751	514	.	15.6402	54.4297	51.4182	161
chr7	133145984	133146217	SRR8284511_trimmed.fq.sort.sort.q10.rmdup.narrowPeak_peak_56753	171	.	9.93856	19.7047	17.1013	107
chr7	133181468	133181678	SRR8284511_trimmed.fq.sort.sort.q10.rmdup.narrowPeak_peak_56754	134	.	6.74204	15.9465	13.4054	90
chr7	133185874	133186185	SRR8284511_trimmed.fq.sort.sort.q10.rmdup.narrowPeak_peak_56755	836	.	21.511	87.064	83.675	183
chr7	133212496	133212650	SRR8284511_trimmed.fq.sort.sort.q10.rmdup.narrowPeak_peak_56756	66	.	5.99023	9.06441	6.67006	55
chr7	133230857	133231005	SRR8284511_trimmed.fq.sort.sort.q10.rmdup.narrowPeak_peak_56757	56	.	5.49104	7.98366	5.62208	56
chr7	133324009	133324226	SRR8284511_trimmed.fq.sort.sort.q10.rmdup.narrowPeak_peak_56759	188	.	10.0208	21.4496	18.819	86
chr7	133327457	133327619	SRR8284511_trimmed.fq.sort.sort.q10.rmdup.narrowPeak_peak_56760	163	.	9.81492	18.9884	16.3946	134
chr7	133477910	133478288	SRR8284511_trimmed.fq.sort.sort.q10.rmdup.narrowPeak_peak_56761	539	.	19.4582	57.0054	53.9669	249
chr7	133505753	133506037	SRR8284511_trimmed.fq.sort.sort.q10.rmdup.narrowPeak_peak_56762	212	.	10.8225	23.9486	21.2845	485
chr7	133506110	133506360	SRR8284511_trimmed.fq.sort.sort.q10.rmdup.narrowPeak_peak_56762	212	.	10.8225	23.9486	21.2845	485
chr7	133556123	133556464	SRR8284511_trimmed.fq.sort.sort.q10.rmdup.narrowPeak_peak_56763	628	.	18.9192	65.9884	62.8527	186
chr7	133572024	133572245	SRR8284511_trimmed.fq.sort.sort.q10.rmdup.narrowPeak_peak_56764	295	.	14.291	32.3021	29.5324	74
chr7	133579588	133579747	SRR8284511_trimmed.fq.sort.sort.q10.rmdup.narrowPeak_peak_56765	77	.	6.48941	10.1795	7.75508	57
chr7	133601065	133601257	SRR8284511_trimmed.fq.sort.sort.q10.rmdup.narrowPeak_peak_56766	77	.	6.48941	10.1795	7.75508	113
chr7	133620767	133621087	SRR8284511_trimmed.fq.sort.sort.q10.rmdup.narrowPeak_peak_56767	459	.	17.206	48.9417	45.9879	156
chr7	133632517	133632823	SRR8284511_trimmed.fq.sort.sort.q10.rmdup.narrowPeak_peak_56768	510	.	12.1547	54.0079	51.0013	158
chr7	133636704	133637056	SRR8284511_trimmed.fq.sort.sort.q10.rmdup.narrowPeak_peak_56769	907	.	16.9095	94.1963	90.7084	206
chr7	133655261	133655415	SRR8284511_trimmed.fq.sort.sort.q10.rmdup.narrowPeak_peak_56770	56	.	5.49104	7.98366	5.62208	90
chr7	133669091	133669417	SRR8284511_trimmed.fq.sort.sort.q10.rmdup.narrowPeak_peak_56771	418	.	14.5719	44.7609	41.8519	193
chr7	133673099	133673270	SRR8284511_trimmed.fq.sort.sort.q10.rmdup.narrowPeak_peak_56772	164	.	7.57813	19.0438	16.4494	102
chr7	133676094	133676331	SRR8284511_trimmed.fq.sort.sort.q10.rmdup.narrowPeak_peak_56773	202	.	10.2164	22.9035	20.2524	115
chr7	133684161	133684492	SRR8284511_trimmed.fq.sort.sort.q10.rmdup.narrowPeak_peak_56774	752	.	23.1295	78.5638	75.2822	183
chr7	133718637	133718936	SRR8284511_trimmed.fq.sort.sort.q10.rmdup.narrowPeak_peak_56776	197	.	11.2151	22.3545	19.7122	173
chr7	133753754	133753920	SRR8284511_trimmed.fq.sort.sort.q10.rmdup.narrowPeak_peak_56777	88	.	6.9886	11.3264	8.87417	87
chr7	133761551	133761838	SRR8284511_trimmed.fq.sort.sort.q10.rmdup.narrowPeak_peak_56779	150	.	9.28333	17.6159	15.0437	191
chr7	133782975	133783480	SRR8284511_trimmed.fq.sort.sort.q10.rmdup.narrowPeak_peak_56780	761	.	22.1566	79.3988	76.1068	334
chr7	133805629	133805971	SRR8284511_trimmed.fq.sort.sort.q10.rmdup.narrowPeak_peak_56781	1345	.	27.8494	138.9	134.565	185
chr7	133815650	133815887	SRR8284511_trimmed.fq.sort.sort.q10.rmdup.narrowPeak_peak_56782	174	.	10.4829	20.0941	17.4833	129
chr7	133823736	133824125	SRR8284511_trimmed.fq.sort.sort.q10.rmdup.narrowPeak_peak_56783	344	.	11.6162	37.3185	34.491	135
chr7	133824662	133824925	SRR8284511_trimmed.fq.sort.sort.q10.rmdup.narrowPeak_peak_56784	578	.	16.113	60.8825	57.8025	124
chr7	133850800	133851131	SRR8284511_trimmed.fq.sort.sort.q10.rmdup.narrowPeak_peak_56785	385	.	15.5138	41.3816	38.5092	170
chr7	133856341	133856722	SRR8284511_trimmed.fq.sort.sort.q10.rmdup.narrowPeak_peak_56786	1409	.	30.6702	145.414	140.909	195
chr7	133879355	133879682	SRR8284511_trimmed.fq.sort.sort.q10.rmdup.narrowPeak_peak_56787	239	.	12.7701	26.6392	23.9393	169
chr7	133922631	133922849	SRR8284511_trimmed.fq.sort.sort.q10.rmdup.narrowPeak_peak_56788	149	.	9.48453	17.4716	14.9014	97
chr7	133959290	133959548	SRR8284511_trimmed.fq.sort.sort.q10.rmdup.narrowPeak_peak_56789	134	.	8.84086	15.9555	13.4141	134
chr7	134223809	134224155	SRR8284511_trimmed.fq.sort.sort.q10.rmdup.narrowPeak_peak_56790	1353	.	29.0726	139.72	135.365	152
chr7	134238941	134239169	SRR8284511_trimmed.fq.sort.sort.q10.rmdup.narrowPeak_peak_56791	300	.	14.5896	32.8047	30.0288	134
chr7	134263442	134263829	SRR8284511_trimmed.fq.sort.sort.q10.rmdup.narrowPeak_peak_56792	895	.	23.9083	93.0394	89.5677	204
chr7	134301336	134301687	SRR8284511_trimmed.fq.sort.sort.q10.rmdup.narrowPeak_peak_56793	475	.	18.5484	50.5374	47.5669	187
chr7	134348825	134349247	SRR8284511_trimmed.fq.sort.sort.q10.rmdup.narrowPeak_peak_56794	772	.	23.2239	80.5679	77.2615	246
chr7	134378317	134378589	SRR8284511_trimmed.fq.sort.sort.q10.rmdup.narrowPeak_peak_56795	849	.	21.6891	88.3514	84.9447	146
chr7	134381340	134381580	SRR8284511_trimmed.fq.sort.sort.q10.rmdup.narrowPeak_peak_56796	296	.	10.5274	32.439	29.668	120
chr7	134414324	134414650	SRR8284511_trimmed.fq.sort.sort.q10.rmdup.narrowPeak_peak_56798	640	.	18.286	67.1908	64.0417	144
chr7	134415125	134415334	SRR8284511_trimmed.fq.sort.sort.q10.rmdup.narrowPeak_peak_56799	202	.	8.73362	22.9236	20.2721	118
chr7	134471302	134471609	SRR8284511_trimmed.fq.sort.sort.q10.rmdup.narrowPeak_peak_56800	519	.	18.7721	54.951	51.9343	146
chr7	134481722	134481921	SRR8284511_trimmed.fq.sort.sort.q10.rmdup.narrowPeak_peak_56801	77	.	6.48941	10.1795	7.75508	69
chr7	134519370	134519486	SRR8284511_trimmed.fq.sort.sort.q10.rmdup.narrowPeak_peak_56802	66	.	5.99023	9.06441	6.67006	83
chr7	134546247	134546509	SRR8284511_trimmed.fq.sort.sort.q10.rmdup.narrowPeak_peak_56803	338	.	15.674	36.655	33.8352	142
chr7	134566333	134566807	SRR8284511_trimmed.fq.sort.sort.q10.rmdup.narrowPeak_peak_56804	743	.	22.1463	77.5804	74.3106	202
chr7	134711652	134711900	SRR8284511_trimmed.fq.sort.sort.q10.rmdup.narrowPeak_peak_56805	369	.	16.71	39.8133	36.9582	119
chr7	134892981	134893364	SRR8284511_trimmed.fq.sort.sort.q10.rmdup.narrowPeak_peak_56806	570	.	19.8127	60.1416	57.0699	189
chr7	134938447	134938630	SRR8284511_trimmed.fq.sort.sort.q10.rmdup.narrowPeak_peak_56807	215	.	10.6545	24.2398	21.5706	98
chr7	134941988	134942174	SRR8284511_trimmed.fq.sort.sort.q10.rmdup.narrowPeak_peak_56808	144	.	7.30255	17.0585	14.4977	82
chr7	134945957	134946280	SRR8284511_trimmed.fq.sort.sort.q10.rmdup.narrowPeak_peak_56809	303	.	12.4646	33.0883	30.3093	183
chr7	134960869	134961241	SRR8284511_trimmed.fq.sort.sort.q10.rmdup.narrowPeak_peak_56810	893	.	25.7161	92.8453	89.3764	167
chr7	135031623	135031790	SRR8284511_trimmed.fq.sort.sort.q10.rmdup.narrowPeak_peak_56811	77	.	6.48941	10.1795	7.75508	48
chr7	135090765	135090905	SRR8284511_trimmed.fq.sort.sort.q10.rmdup.narrowPeak_peak_56812	56	.	5.49104	7.98366	5.62208	90
chr7	135165194	135165590	SRR8284511_trimmed.fq.sort.sort.q10.rmdup.narrowPeak_peak_56813	642	.	19.2149	67.4245	64.2727	145
chr7	135213566	135213714	SRR8284511_trimmed.fq.sort.sort.q10.rmdup.narrowPeak_peak_56814	46	.	4.99186	6.94015	4.61497	79
chr7	135225135	135225263	SRR8284511_trimmed.fq.sort.sort.q10.rmdup.narrowPeak_peak_56815	36	.	4.49267	5.9373	3.65333	127
chr7	135255913	135256159	SRR8284511_trimmed.fq.sort.sort.q10.rmdup.narrowPeak_peak_56816	256	.	13.478	28.4187	25.6956	141
chr7	135337251	135337368	SRR8284511_trimmed.fq.sort.sort.q10.rmdup.narrowPeak_peak_56817	66	.	5.99023	9.06441	6.67006	59
chr7	135346787	135347038	SRR8284511_trimmed.fq.sort.sort.q10.rmdup.narrowPeak_peak_56819	261	.	13.0138	28.871	26.1426	127
chr7	135376895	135377270	SRR8284511_trimmed.fq.sort.sort.q10.rmdup.narrowPeak_peak_56820	731	.	22.46	76.3873	73.1317	303
chr7	135389127	135389416	SRR8284511_trimmed.fq.sort.sort.q10.rmdup.narrowPeak_peak_56821	544	.	19.298	57.5415	54.4974	113
chr7	135403429	135403889	SRR8284511_trimmed.fq.sort.sort.q10.rmdup.narrowPeak_peak_56822	1337	.	26.3002	138.106	133.791	200
chr7	135428899	135429216	SRR8284511_trimmed.fq.sort.sort.q10.rmdup.narrowPeak_peak_56823	366	.	15.6973	39.5232	36.6712	173
chr7	135464744	135465198	SRR8284511_trimmed.fq.sort.sort.q10.rmdup.narrowPeak_peak_56824	1280	.	28.9316	132.228	128.05	306
chr7	135479765	135479879	SRR8284511_trimmed.fq.sort.sort.q10.rmdup.narrowPeak_peak_56826	92	.	6.73287	11.662	9.20437	141
chr7	135487479	135487820	SRR8284511_trimmed.fq.sort.sort.q10.rmdup.narrowPeak_peak_56828	733	.	14.2388	76.6098	73.3512	172
chr7	135488230	135488512	SRR8284511_trimmed.fq.sort.sort.q10.rmdup.narrowPeak_peak_56829	489	.	10.9887	51.9198	48.9347	134
chr7	135495324	135495664	SRR8284511_trimmed.fq.sort.sort.q10.rmdup.narrowPeak_peak_56830	209	.	11.6189	23.5743	20.9148	204
chr7	135537256	135537531	SRR8284511_trimmed.fq.sort.sort.q10.rmdup.narrowPeak_peak_56831	275	.	12.3485	30.2729	27.5273	131
chr7	135537594	135537750	SRR8284511_trimmed.fq.sort.sort.q10.rmdup.narrowPeak_peak_56832	53	.	4.91903	7.65142	5.31006	57
chr7	135595739	135595940	SRR8284511_trimmed.fq.sort.sort.q10.rmdup.narrowPeak_peak_56833	188	.	10.9821	21.436	18.8057	95
chr7	135624888	135625201	SRR8284511_trimmed.fq.sort.sort.q10.rmdup.narrowPeak_peak_56834	1220	.	28.0054	126.123	122.078	168
chr7	135631831	135632212	SRR8284511_trimmed.fq.sort.sort.q10.rmdup.narrowPeak_peak_56835	918	.	20.4508	95.3299	91.8257	174
chr7	135641866	135642219	SRR8284511_trimmed.fq.sort.sort.q10.rmdup.narrowPeak_peak_56836	436	.	16.7461	46.5718	43.6434	170
chr7	135648261	135648469	SRR8284511_trimmed.fq.sort.sort.q10.rmdup.narrowPeak_peak_56837	46	.	4.99186	6.94015	4.61497	72
chr7	135669411	135669960	SRR8284511_trimmed.fq.sort.sort.q10.rmdup.narrowPeak_peak_56838	1063	.	24.3427	110.058	106.322	145
chr7	135680329	135680641	SRR8284511_trimmed.fq.sort.sort.q10.rmdup.narrowPeak_peak_56839	932	.	24.3571	96.7904	93.2646	130
chr7	135735640	135736659	SRR8284511_trimmed.fq.sort.sort.q10.rmdup.narrowPeak_peak_56840	828	.	14.6648	86.2607	82.8823	889
chr7	135768636	135768985	SRR8284511_trimmed.fq.sort.sort.q10.rmdup.narrowPeak_peak_56841	1464	.	27.1019	151.144	146.477	159
chr7	135791004	135791319	SRR8284511_trimmed.fq.sort.sort.q10.rmdup.narrowPeak_peak_56842	1447	.	18.7569	149.354	144.739	167
chr7	135792114	135792252	SRR8284511_trimmed.fq.sort.sort.q10.rmdup.narrowPeak_peak_56843	45	.	3.01554	6.84022	4.53268	104
chr7	135792913	135793244	SRR8284511_trimmed.fq.sort.sort.q10.rmdup.narrowPeak_peak_56844	798	.	12.6204	83.2076	79.8684	159
chr7	135836897	135837358	SRR8284511_trimmed.fq.sort.sort.q10.rmdup.narrowPeak_peak_56845	882	.	25.1113	91.6731	88.2208	300
chr7	135853211	135853420	SRR8284511_trimmed.fq.sort.sort.q10.rmdup.narrowPeak_peak_56846	77	.	6.48941	10.1795	7.75508	118
chr7	135889361	135889669	SRR8284511_trimmed.fq.sort.sort.q10.rmdup.narrowPeak_peak_56847	512	.	18.3718	54.2253	51.216	173
chr7	136010171	136010482	SRR8284511_trimmed.fq.sort.sort.q10.rmdup.narrowPeak_peak_56849	693	.	22.3401	72.5802	69.3695	164
chr7	136041509	136041690	SRR8284511_trimmed.fq.sort.sort.q10.rmdup.narrowPeak_peak_56850	88	.	6.97767	11.3087	8.86409	97
chr7	136050176	136050425	SRR8284511_trimmed.fq.sort.sort.q10.rmdup.narrowPeak_peak_56851	337	.	13.6135	36.5441	33.7253	161
chr7	136058747	136058900	SRR8284511_trimmed.fq.sort.sort.q10.rmdup.narrowPeak_peak_56852	92	.	5.64031	11.6973	9.23927	75
chr7	136060584	136060852	SRR8284511_trimmed.fq.sort.sort.q10.rmdup.narrowPeak_peak_56853	349	.	12.4618	37.7553	34.9231	124
chr7	136089107	136089373	SRR8284511_trimmed.fq.sort.sort.q10.rmdup.narrowPeak_peak_56854	360	.	15.7661	38.9238	36.0782	226
chr7	136121454	136121816	SRR8284511_trimmed.fq.sort.sort.q10.rmdup.narrowPeak_peak_56855	359	.	14.8402	38.7441	35.9006	114
chr7	136136350	136136564	SRR8284511_trimmed.fq.sort.sort.q10.rmdup.narrowPeak_peak_56856	107	.	7.69083	13.2241	10.7344	141
chr7	136142831	136143194	SRR8284511_trimmed.fq.sort.sort.q10.rmdup.narrowPeak_peak_56857	647	.	20.7831	67.9086	64.7513	200
chr7	136152541	136152920	SRR8284511_trimmed.fq.sort.sort.q10.rmdup.narrowPeak_peak_56858	1062	.	24.7228	109.964	106.229	144
chr7	136177675	136177963	SRR8284511_trimmed.fq.sort.sort.q10.rmdup.narrowPeak_peak_56859	509	.	20.5064	53.92	50.9139	164
chr7	136209362	136209524	SRR8284511_trimmed.fq.sort.sort.q10.rmdup.narrowPeak_peak_56860	46	.	4.99186	6.94015	4.61497	98
chr7	136274240	136274455	SRR8284511_trimmed.fq.sort.sort.q10.rmdup.narrowPeak_peak_56863	124	.	8.48616	14.9379	12.4114	105
chr7	136283718	136283992	SRR8284511_trimmed.fq.sort.sort.q10.rmdup.narrowPeak_peak_56864	212	.	10.8225	23.9486	21.2845	143
chr7	136285690	136285857	SRR8284511_trimmed.fq.sort.sort.q10.rmdup.narrowPeak_peak_56865	132	.	7.63995	15.8007	13.2619	88
chr7	136289236	136289411	SRR8284511_trimmed.fq.sort.sort.q10.rmdup.narrowPeak_peak_56866	192	.	10.2644	21.8637	19.2277	90
chr7	136294393	136294839	SRR8284511_trimmed.fq.sort.sort.q10.rmdup.narrowPeak_peak_56867	709	.	20.4248	74.16	70.9309	317
chr7	136306213	136306474	SRR8284511_trimmed.fq.sort.sort.q10.rmdup.narrowPeak_peak_56868	177	.	9.98958	20.3148	17.7011	132
chr7	136332729	136333145	SRR8284511_trimmed.fq.sort.sort.q10.rmdup.narrowPeak_peak_56869	898	.	25.9663	93.3263	89.851	285
chr7	136406319	136406574	SRR8284511_trimmed.fq.sort.sort.q10.rmdup.narrowPeak_peak_56870	56	.	5.49104	7.98366	5.62208	123
chr7	136427160	136427581	SRR8284511_trimmed.fq.sort.sort.q10.rmdup.narrowPeak_peak_56871	471	.	17.0163	50.1546	47.188	232
chr7	136479822	136480047	SRR8284511_trimmed.fq.sort.sort.q10.rmdup.narrowPeak_peak_56872	214	.	11.9617	24.1455	21.4789	102
chr7	136488962	136489335	SRR8284511_trimmed.fq.sort.sort.q10.rmdup.narrowPeak_peak_56873	1757	.	31.1011	181.292	175.722	159
chr7	136591000	136591312	SRR8284511_trimmed.fq.sort.sort.q10.rmdup.narrowPeak_peak_56874	242	.	12.6192	26.9816	24.2774	131
chr7	136642131	136642315	SRR8284511_trimmed.fq.sort.sort.q10.rmdup.narrowPeak_peak_56875	146	.	9.33202	17.2201	14.6568	116
chr7	136727388	136727569	SRR8284511_trimmed.fq.sort.sort.q10.rmdup.narrowPeak_peak_56876	136	.	8.98534	16.1931	13.6442	113
chr7	136798206	136798421	SRR8284511_trimmed.fq.sort.sort.q10.rmdup.narrowPeak_peak_56877	112	.	7.98697	13.7074	11.2044	119
chr7	136807938	136808335	SRR8284511_trimmed.fq.sort.sort.q10.rmdup.narrowPeak_peak_56878	563	.	18.9599	59.3984	56.3343	267
chr7	136873510	136873728	SRR8284511_trimmed.fq.sort.sort.q10.rmdup.narrowPeak_peak_56879	174	.	10.4829	20.0941	17.4833	142
chr7	136951716	136951906	SRR8284511_trimmed.fq.sort.sort.q10.rmdup.narrowPeak_peak_56880	77	.	6.48941	10.1795	7.75508	80
chr7	137054331	137054747	SRR8284511_trimmed.fq.sort.sort.q10.rmdup.narrowPeak_peak_56882	938	.	22.8984	97.407	93.8722	221
chr7	137060528	137060840	SRR8284511_trimmed.fq.sort.sort.q10.rmdup.narrowPeak_peak_56883	652	.	20.6071	68.4401	65.2769	142
chr7	137080244	137080419	SRR8284511_trimmed.fq.sort.sort.q10.rmdup.narrowPeak_peak_56884	242	.	12.9788	26.9881	24.2829	96
chr7	137114317	137114476	SRR8284511_trimmed.fq.sort.sort.q10.rmdup.narrowPeak_peak_56886	112	.	7.98697	13.7074	11.2044	109
chr7	137129493	137129727	SRR8284511_trimmed.fq.sort.sort.q10.rmdup.narrowPeak_peak_56887	287	.	14.218	31.5302	28.7695	127
chr7	137143187	137143398	SRR8284511_trimmed.fq.sort.sort.q10.rmdup.narrowPeak_peak_56888	88	.	6.9886	11.3264	8.87417	93
chr7	137211326	137211622	SRR8284511_trimmed.fq.sort.sort.q10.rmdup.narrowPeak_peak_56889	164	.	9.55525	19.0668	16.472	98
chr7	137246515	137246850	SRR8284511_trimmed.fq.sort.sort.q10.rmdup.narrowPeak_peak_56891	993	.	18.7318	102.936	99.3165	191
chr7	137246939	137247095	SRR8284511_trimmed.fq.sort.sort.q10.rmdup.narrowPeak_peak_56892	45	.	3.51395	6.88898	4.57998	107
chr7	137248864	137249059	SRR8284511_trimmed.fq.sort.sort.q10.rmdup.narrowPeak_peak_56893	214	.	7.24126	24.0867	21.4209	94
chr7	137254367	137254580	SRR8284511_trimmed.fq.sort.sort.q10.rmdup.narrowPeak_peak_56894	119	.	7.40192	14.4696	11.955	120
chr7	137301575	137301723	SRR8284511_trimmed.fq.sort.sort.q10.rmdup.narrowPeak_peak_56895	46	.	4.67144	6.95956	4.63368	125
chr7	137308392	137308650	SRR8284511_trimmed.fq.sort.sort.q10.rmdup.narrowPeak_peak_56896	452	.	15.2094	48.2379	45.2918	137
chr7	137318925	137319184	SRR8284511_trimmed.fq.sort.sort.q10.rmdup.narrowPeak_peak_56897	805	.	19.3335	83.9085	80.5605	127
chr7	137325947	137326095	SRR8284511_trimmed.fq.sort.sort.q10.rmdup.narrowPeak_peak_56898	65	.	5.89391	8.91011	6.52904	53
chr7	137366732	137367069	SRR8284511_trimmed.fq.sort.sort.q10.rmdup.narrowPeak_peak_56899	267	.	13.7525	29.4882	26.7525	265
chr7	137453494	137453647	SRR8284511_trimmed.fq.sort.sort.q10.rmdup.narrowPeak_peak_56901	88	.	6.9886	11.3264	8.87417	134
chr7	137468235	137468579	SRR8284511_trimmed.fq.sort.sort.q10.rmdup.narrowPeak_peak_56902	514	.	15.2992	54.468	51.4562	143
chr7	137471600	137472036	SRR8284511_trimmed.fq.sort.sort.q10.rmdup.narrowPeak_peak_56903	227	.	8.89152	25.4287	22.7447	292
chr7	137478236	137478639	SRR8284511_trimmed.fq.sort.sort.q10.rmdup.narrowPeak_peak_56904	867	.	21.708	90.1992	86.7672	186
chr7	137522548	137522764	SRR8284511_trimmed.fq.sort.sort.q10.rmdup.narrowPeak_peak_56905	292	.	14.0986	31.9779	29.2121	134
chr7	137549875	137550324	SRR8284511_trimmed.fq.sort.sort.q10.rmdup.narrowPeak_peak_56906	700	.	20.8308	73.2266	70.0087	313
chr7	137603072	137603460	SRR8284511_trimmed.fq.sort.sort.q10.rmdup.narrowPeak_peak_56907	974	.	24.5633	101.018	97.4283	181
chr7	137655140	137655315	SRR8284511_trimmed.fq.sort.sort.q10.rmdup.narrowPeak_peak_56908	161	.	9.98371	18.7723	16.1813	81
chr7	137737036	137737253	SRR8284511_trimmed.fq.sort.sort.q10.rmdup.narrowPeak_peak_56909	136	.	8.98534	16.1931	13.6442	106
chr7	137780841	137781001	SRR8284511_trimmed.fq.sort.sort.q10.rmdup.narrowPeak_peak_56910	94	.	5.96445	11.9236	9.46177	76
chr7	137784001	137784360	SRR8284511_trimmed.fq.sort.sort.q10.rmdup.narrowPeak_peak_56911	685	.	20.1017	71.7721	68.5708	139
chr7	138061322	138061486	SRR8284511_trimmed.fq.sort.sort.q10.rmdup.narrowPeak_peak_56913	124	.	8.48616	14.9379	12.4114	43
chr7	138084092	138084567	SRR8284511_trimmed.fq.sort.sort.q10.rmdup.narrowPeak_peak_56914	1276	.	27.4018	131.8	127.631	177
chr7	138133529	138133731	SRR8284511_trimmed.fq.sort.sort.q10.rmdup.narrowPeak_peak_56915	88	.	6.9886	11.3264	8.87417	75
chr7	138169728	138169881	SRR8284511_trimmed.fq.sort.sort.q10.rmdup.narrowPeak_peak_56916	77	.	6.48941	10.1795	7.75508	97
chr7	138248247	138248498	SRR8284511_trimmed.fq.sort.sort.q10.rmdup.narrowPeak_peak_56917	454	.	17.3088	48.3488	45.4014	139
chr7	138398409	138398783	SRR8284511_trimmed.fq.sort.sort.q10.rmdup.narrowPeak_peak_56918	988	.	23.9321	102.496	98.8831	201
chr7	138428915	138429132	SRR8284511_trimmed.fq.sort.sort.q10.rmdup.narrowPeak_peak_56919	218	.	11.5146	24.5396	21.8665	136
chr7	138432668	138432842	SRR8284511_trimmed.fq.sort.sort.q10.rmdup.narrowPeak_peak_56920	86	.	6.59979	11.062	8.62214	92
chr7	138497266	138497555	SRR8284511_trimmed.fq.sort.sort.q10.rmdup.narrowPeak_peak_56921	291	.	13.3065	31.9435	29.178	166
chr7	138734296	138734602	SRR8284511_trimmed.fq.sort.sort.q10.rmdup.narrowPeak_peak_56923	888	.	24.4802	92.3192	88.858	142
chr7	138818386	138818622	SRR8284511_trimmed.fq.sort.sort.q10.rmdup.narrowPeak_peak_56924	334	.	15.0086	36.2187	33.4036	119
chr7	138827838	138828205	SRR8284511_trimmed.fq.sort.sort.q10.rmdup.narrowPeak_peak_56925	1734	.	31.4348	178.967	173.468	184
chr7	138835088	138835329	SRR8284511_trimmed.fq.sort.sort.q10.rmdup.narrowPeak_peak_56926	374	.	14.5108	40.2971	37.4365	164
chr7	138840651	138841027	SRR8284511_trimmed.fq.sort.sort.q10.rmdup.narrowPeak_peak_56927	929	.	15.4068	96.482	92.9609	311
chr7	138845539	138845961	SRR8284511_trimmed.fq.sort.sort.q10.rmdup.narrowPeak_peak_56928	1193	.	18.9306	123.305	119.32	165
chr7	138905583	138905785	SRR8284511_trimmed.fq.sort.sort.q10.rmdup.narrowPeak_peak_56929	188	.	10.9821	21.436	18.8057	132
chr7	138919005	138919336	SRR8284511_trimmed.fq.sort.sort.q10.rmdup.narrowPeak_peak_56930	205	.	7.45157	23.1667	20.5125	232
chr7	138923815	138924415	SRR8284511_trimmed.fq.sort.sort.q10.rmdup.narrowPeak_peak_56931	526	.	12.2515	55.645	52.621	124
chr7	138934500	138934862	SRR8284511_trimmed.fq.sort.sort.q10.rmdup.narrowPeak_peak_56932	448	.	16.5773	47.7996	44.8581	261
chr7	138942431	138942593	SRR8284511_trimmed.fq.sort.sort.q10.rmdup.narrowPeak_peak_56933	56	.	5.49104	7.98366	5.62208	112
chr7	139010966	139011440	SRR8284511_trimmed.fq.sort.sort.q10.rmdup.narrowPeak_peak_56934	1081	.	24.3042	111.877	108.109	217
chr7	139063517	139063703	SRR8284511_trimmed.fq.sort.sort.q10.rmdup.narrowPeak_peak_56935	185	.	6.20347	21.1935	18.5684	140
chr7	139068102	139068713	SRR8284511_trimmed.fq.sort.sort.q10.rmdup.narrowPeak_peak_56936	763	.	13.5802	79.6071	76.3124	162
chr7	139080753	139081145	SRR8284511_trimmed.fq.sort.sort.q10.rmdup.narrowPeak_peak_56937	1020	.	24.9496	105.668	102.005	156
chr7	139090609	139090751	SRR8284511_trimmed.fq.sort.sort.q10.rmdup.narrowPeak_peak_56938	46	.	4.99186	6.94015	4.61497	118
chr7	139104014	139104296	SRR8284511_trimmed.fq.sort.sort.q10.rmdup.narrowPeak_peak_56939	229	.	12.1518	25.6063	22.9187	171
chr7	139119435	139119823	SRR8284511_trimmed.fq.sort.sort.q10.rmdup.narrowPeak_peak_56940	1000	.	27.2693	103.639	100.008	153
chr7	139139976	139140143	SRR8284511_trimmed.fq.sort.sort.q10.rmdup.narrowPeak_peak_56941	66	.	5.99023	9.06441	6.67006	75
chr7	139188840	139189124	SRR8284511_trimmed.fq.sort.sort.q10.rmdup.narrowPeak_peak_56942	254	.	11.8629	28.1549	25.4359	137
chr7	139191712	139191936	SRR8284511_trimmed.fq.sort.sort.q10.rmdup.narrowPeak_peak_56943	123	.	7.61035	14.8252	12.3051	95
chr7	139200161	139200573	SRR8284511_trimmed.fq.sort.sort.q10.rmdup.narrowPeak_peak_56944	620	.	19.3436	65.1464	62.0201	155
chr7	139207947	139208533	SRR8284511_trimmed.fq.sort.sort.q10.rmdup.narrowPeak_peak_56945	1336	.	25.8628	137.981	133.669	257
chr7	139233671	139233986	SRR8284511_trimmed.fq.sort.sort.q10.rmdup.narrowPeak_peak_56946	1107	.	22.3486	114.603	110.786	162
chr7	139235905	139236108	SRR8284511_trimmed.fq.sort.sort.q10.rmdup.narrowPeak_peak_56947	113	.	5.56931	13.843	11.3381	82
chr7	139245584	139245732	SRR8284511_trimmed.fq.sort.sort.q10.rmdup.narrowPeak_peak_56948	46	.	4.99186	6.94015	4.61497	80
chr7	139299499	139299830	SRR8284511_trimmed.fq.sort.sort.q10.rmdup.narrowPeak_peak_56950	1186	.	18.7303	122.63	118.659	144
chr7	139303325	139303605	SRR8284511_trimmed.fq.sort.sort.q10.rmdup.narrowPeak_peak_56951	936	.	15.8461	97.2057	93.6741	157
chr7	139308626	139308837	SRR8284511_trimmed.fq.sort.sort.q10.rmdup.narrowPeak_peak_56952	96	.	6.99423	12.0893	9.62443	107
chr7	139389579	139389731	SRR8284511_trimmed.fq.sort.sort.q10.rmdup.narrowPeak_peak_56953	66	.	5.99023	9.06441	6.67006	105
chr7	139473215	139473548	SRR8284511_trimmed.fq.sort.sort.q10.rmdup.narrowPeak_peak_56955	1008	.	23.9899	104.513	100.87	216
chr7	139484206	139484562	SRR8284511_trimmed.fq.sort.sort.q10.rmdup.narrowPeak_peak_56956	932	.	25.7764	96.8013	93.2754	208
chr7	139493013	139493312	SRR8284511_trimmed.fq.sort.sort.q10.rmdup.narrowPeak_peak_56957	417	.	15.7079	44.6913	41.783	111
chr7	139541348	139541502	SRR8284511_trimmed.fq.sort.sort.q10.rmdup.narrowPeak_peak_56958	66	.	5.99023	9.06441	6.67006	61
chr7	139590325	139590771	SRR8284511_trimmed.fq.sort.sort.q10.rmdup.narrowPeak_peak_56960	954	.	25.921	99.0165	95.4575	145
chr7	139616102	139616527	SRR8284511_trimmed.fq.sort.sort.q10.rmdup.narrowPeak_peak_56961	1048	.	25.8236	108.511	104.801	232
chr7	139648076	139648566	SRR8284511_trimmed.fq.sort.sort.q10.rmdup.narrowPeak_peak_56962	1722	.	29.3716	177.696	172.231	194
chr7	139684658	139685029	SRR8284511_trimmed.fq.sort.sort.q10.rmdup.narrowPeak_peak_56963	1422	.	29.4728	146.833	142.289	171
chr7	139703407	139703766	SRR8284511_trimmed.fq.sort.sort.q10.rmdup.narrowPeak_peak_56964	689	.	20.2791	72.1286	68.9232	224
chr7	139746875	139747162	SRR8284511_trimmed.fq.sort.sort.q10.rmdup.narrowPeak_peak_56965	325	.	15.3175	35.3673	32.5621	143
chr7	139782629	139782794	SRR8284511_trimmed.fq.sort.sort.q10.rmdup.narrowPeak_peak_56966	77	.	6.48941	10.1795	7.75508	84
chr7	139843235	139843383	SRR8284511_trimmed.fq.sort.sort.q10.rmdup.narrowPeak_peak_56967	42	.	4.73934	6.54284	4.24344	72
chr7	139846031	139846216	SRR8284511_trimmed.fq.sort.sort.q10.rmdup.narrowPeak_peak_56968	112	.	7.98697	13.7074	11.2044	127
chr7	139861457	139861888	SRR8284511_trimmed.fq.sort.sort.q10.rmdup.narrowPeak_peak_56969	1597	.	28.8231	164.834	159.755	207
chr7	139877478	139877766	SRR8284511_trimmed.fq.sort.sort.q10.rmdup.narrowPeak_peak_56970	219	.	11.5906	24.667	21.9924	137
chr7	139905723	139906069	SRR8284511_trimmed.fq.sort.sort.q10.rmdup.narrowPeak_peak_56972	759	.	23.0082	79.2429	75.9528	147
chr7	139916437	139916706	SRR8284511_trimmed.fq.sort.sort.q10.rmdup.narrowPeak_peak_56973	689	.	22.1117	72.1551	68.9494	117
chr7	139930777	139931145	SRR8284511_trimmed.fq.sort.sort.q10.rmdup.narrowPeak_peak_56974	943	.	24.4355	97.9002	94.3582	156
chr7	139943321	139943482	SRR8284511_trimmed.fq.sort.sort.q10.rmdup.narrowPeak_peak_56975	66	.	5.99023	9.06441	6.67006	92
chr7	139949679	139950131	SRR8284511_trimmed.fq.sort.sort.q10.rmdup.narrowPeak_peak_56976	703	.	20.5774	73.596	70.3736	299
chr7	139969151	139969633	SRR8284511_trimmed.fq.sort.sort.q10.rmdup.narrowPeak_peak_56977	871	.	21.8734	90.5632	87.1263	326
chr7	139975660	139975833	SRR8284511_trimmed.fq.sort.sort.q10.rmdup.narrowPeak_peak_56978	100	.	7.48779	12.503	10.0247	106
chr7	139994548	139995088	SRR8284511_trimmed.fq.sort.sort.q10.rmdup.narrowPeak_peak_56979	968	.	23.872	100.478	96.8973	375
chr7	140062447	140062691	SRR8284511_trimmed.fq.sort.sort.q10.rmdup.narrowPeak_peak_56980	223	.	8.02007	25.054	22.3749	132
chr7	140063156	140063432	SRR8284511_trimmed.fq.sort.sort.q10.rmdup.narrowPeak_peak_56981	1012	.	21.4322	104.94	101.289	130
chr7	140078718	140079045	SRR8284511_trimmed.fq.sort.sort.q10.rmdup.narrowPeak_peak_56983	1219	.	22.1287	126.014	121.972	234
chr7	140082377	140082669	SRR8284511_trimmed.fq.sort.sort.q10.rmdup.narrowPeak_peak_56984	185	.	7.01864	21.1414	18.5172	189
chr7	140141392	140141695	SRR8284511_trimmed.fq.sort.sort.q10.rmdup.narrowPeak_peak_56985	1068	.	27.3097	110.638	106.892	127
chr7	140186756	140186927	SRR8284511_trimmed.fq.sort.sort.q10.rmdup.narrowPeak_peak_56986	104	.	5.85182	12.8896	10.4054	42
chr7	140188254	140188935	SRR8284511_trimmed.fq.sort.sort.q10.rmdup.narrowPeak_peak_56987	479	.	14.3403	50.8897	47.9157	316
chr7	140733230	140733387	SRR8284511_trimmed.fq.sort.sort.q10.rmdup.narrowPeak_peak_56989	36	.	4.49267	5.9373	3.65333	127
chr7	140805770	140806103	SRR8284511_trimmed.fq.sort.sort.q10.rmdup.narrowPeak_peak_56990	488	.	15.5122	51.8706	48.8861	126
chr7	140810582	140810852	SRR8284511_trimmed.fq.sort.sort.q10.rmdup.narrowPeak_peak_56991	314	.	11.7103	34.26	31.4673	144
chr7	140828591	140828902	SRR8284511_trimmed.fq.sort.sort.q10.rmdup.narrowPeak_peak_56992	615	.	19.0793	64.6286	61.508	169
chr7	140844855	140845185	SRR8284511_trimmed.fq.sort.sort.q10.rmdup.narrowPeak_peak_56993	911	.	22.9116	94.6597	91.1649	134
chr7	140903240	140903677	SRR8284511_trimmed.fq.sort.sort.q10.rmdup.narrowPeak_peak_56994	749	.	16.7165	78.2532	74.9751	191
chr7	140907759	140908012	SRR8284511_trimmed.fq.sort.sort.q10.rmdup.narrowPeak_peak_56995	215	.	6.35685	24.2575	21.5879	114
chr7	140908544	140908901	SRR8284511_trimmed.fq.sort.sort.q10.rmdup.narrowPeak_peak_56996	1204	.	22.2426	124.487	120.478	142
chr7	140938528	140938748	SRR8284511_trimmed.fq.sort.sort.q10.rmdup.narrowPeak_peak_56997	245	.	8.25991	27.2093	24.5017	107
chr7	140941382	140941727	SRR8284511_trimmed.fq.sort.sort.q10.rmdup.narrowPeak_peak_56998	1022	.	21.4423	105.871	102.205	203
chr7	140959241	140959522	SRR8284511_trimmed.fq.sort.sort.q10.rmdup.narrowPeak_peak_56999	538	.	18.0778	56.9168	53.8793	113
chr7	140967862	140968045	SRR8284511_trimmed.fq.sort.sort.q10.rmdup.narrowPeak_peak_57000	124	.	8.48616	14.9379	12.4114	76
chr7	141008454	141008602	SRR8284511_trimmed.fq.sort.sort.q10.rmdup.narrowPeak_peak_57001	55	.	4.37468	7.90431	5.55677	70
chr7	141009064	141009428	SRR8284511_trimmed.fq.sort.sort.q10.rmdup.narrowPeak_peak_57002	944	.	23.1601	97.9846	94.4411	147
chr7	141048303	141048573	SRR8284511_trimmed.fq.sort.sort.q10.rmdup.narrowPeak_peak_57004	725	.	15.5134	75.7979	72.5494	144
chr7	141048890	141049168	SRR8284511_trimmed.fq.sort.sort.q10.rmdup.narrowPeak_peak_57005	717	.	15.4985	74.9792	71.7405	136
chr7	141055933	141056104	SRR8284511_trimmed.fq.sort.sort.q10.rmdup.narrowPeak_peak_57006	112	.	7.98697	13.7074	11.2044	131
chr7	141070000	141070442	SRR8284511_trimmed.fq.sort.sort.q10.rmdup.narrowPeak_peak_57007	1015	.	19.5341	105.224	101.569	214
chr7	141072126	141072374	SRR8284511_trimmed.fq.sort.sort.q10.rmdup.narrowPeak_peak_57008	468	.	11.8615	49.8289	46.8659	126
chr7	141092325	141092601	SRR8284511_trimmed.fq.sort.sort.q10.rmdup.narrowPeak_peak_57009	346	.	14.9194	37.4646	34.6355	145
chr7	141106479	141106646	SRR8284511_trimmed.fq.sort.sort.q10.rmdup.narrowPeak_peak_57010	88	.	6.9886	11.3264	8.87417	133
chr7	141122624	141122840	SRR8284511_trimmed.fq.sort.sort.q10.rmdup.narrowPeak_peak_57011	64	.	5.64628	8.82612	6.44711	86
chr7	141143119	141143445	SRR8284511_trimmed.fq.sort.sort.q10.rmdup.narrowPeak_peak_57012	439	.	15.2877	46.8933	43.9613	161
chr7	141176243	141176537	SRR8284511_trimmed.fq.sort.sort.q10.rmdup.narrowPeak_peak_57014	1563	.	28.6469	161.285	156.315	142
chr7	141226638	141226862	SRR8284511_trimmed.fq.sort.sort.q10.rmdup.narrowPeak_peak_57015	204	.	8.08314	23.1329	20.479	113
chr7	141228211	141228583	SRR8284511_trimmed.fq.sort.sort.q10.rmdup.narrowPeak_peak_57016	706	.	17.9195	73.8508	70.6252	264
chr7	141253194	141253329	SRR8284511_trimmed.fq.sort.sort.q10.rmdup.narrowPeak_peak_57017	53	.	5.28744	7.66028	5.31843	124
chr7	141265075	141265408	SRR8284511_trimmed.fq.sort.sort.q10.rmdup.narrowPeak_peak_57018	395	.	15.7162	42.4765	39.592	165
chr7	141278747	141278991	SRR8284511_trimmed.fq.sort.sort.q10.rmdup.narrowPeak_peak_57019	307	.	14.2413	33.5451	30.7609	107
chr7	141316006	141316301	SRR8284511_trimmed.fq.sort.sort.q10.rmdup.narrowPeak_peak_57020	270	.	13.1996	29.8154	27.0759	129
chr7	141346267	141346528	SRR8284511_trimmed.fq.sort.sort.q10.rmdup.narrowPeak_peak_57022	122	.	8.41085	14.8144	12.2945	155
chr7	141356037	141356231	SRR8284511_trimmed.fq.sort.sort.q10.rmdup.narrowPeak_peak_57023	100	.	7.48779	12.503	10.0247	96
chr7	141363428	141363732	SRR8284511_trimmed.fq.sort.sort.q10.rmdup.narrowPeak_peak_57024	1012	.	27.9168	104.905	101.255	127
chr7	141394847	141395199	SRR8284511_trimmed.fq.sort.sort.q10.rmdup.narrowPeak_peak_57025	1573	.	31.61	162.361	157.359	188
chr7	141403389	141403692	SRR8284511_trimmed.fq.sort.sort.q10.rmdup.narrowPeak_peak_57026	972	.	26.3448	100.83	97.2435	150
chr7	141408821	141409171	SRR8284511_trimmed.fq.sort.sort.q10.rmdup.narrowPeak_peak_57027	1132	.	26.206	117.163	113.298	192
chr7	141437630	141437876	SRR8284511_trimmed.fq.sort.sort.q10.rmdup.narrowPeak_peak_57028	402	.	12.736	43.104	40.213	95
chr7	141440635	141440880	SRR8284511_trimmed.fq.sort.sort.q10.rmdup.narrowPeak_peak_57029	400	.	11.5207	42.9883	40.0984	110
chr7	141443278	141443543	SRR8284511_trimmed.fq.sort.sort.q10.rmdup.narrowPeak_peak_57030	295	.	10.4885	32.3553	29.5851	119
chr7	141458396	141458661	SRR8284511_trimmed.fq.sort.sort.q10.rmdup.narrowPeak_peak_57031	175	.	8.98286	20.1826	17.5706	81
chr7	141461535	141461727	SRR8284511_trimmed.fq.sort.sort.q10.rmdup.narrowPeak_peak_57032	88	.	6.25736	11.2632	8.81957	110
chr7	141468631	141468933	SRR8284511_trimmed.fq.sort.sort.q10.rmdup.narrowPeak_peak_57033	576	.	19.6491	60.6794	57.6016	164
chr7	141480772	141481157	SRR8284511_trimmed.fq.sort.sort.q10.rmdup.narrowPeak_peak_57034	961	.	19.7482	99.6984	96.1288	162
chr7	141481452	141481731	SRR8284511_trimmed.fq.sort.sort.q10.rmdup.narrowPeak_peak_57035	220	.	7.89985	24.7638	22.0882	146
chr7	141491218	141491483	SRR8284511_trimmed.fq.sort.sort.q10.rmdup.narrowPeak_peak_57036	263	.	12.7834	29.1102	26.3791	119
chr7	141525284	141525611	SRR8284511_trimmed.fq.sort.sort.q10.rmdup.narrowPeak_peak_57037	984	.	23.3019	102.03	98.4254	179
chr7	141530474	141530693	SRR8284511_trimmed.fq.sort.sort.q10.rmdup.narrowPeak_peak_57038	119	.	7.40192	14.4696	11.955	74
chr7	141566133	141566412	SRR8284511_trimmed.fq.sort.sort.q10.rmdup.narrowPeak_peak_57039	401	.	16.4342	43	40.1098	154
chr7	141584534	141584781	SRR8284511_trimmed.fq.sort.sort.q10.rmdup.narrowPeak_peak_57040	188	.	10.9821	21.436	18.8057	111
chr7	141643209	141643541	SRR8284511_trimmed.fq.sort.sort.q10.rmdup.narrowPeak_peak_57042	259	.	12.928	28.7264	25.9998	143
chr7	141666279	141666593	SRR8284511_trimmed.fq.sort.sort.q10.rmdup.narrowPeak_peak_57043	552	.	18.8098	58.2928	55.2409	133
chr7	141671101	141671314	SRR8284511_trimmed.fq.sort.sort.q10.rmdup.narrowPeak_peak_57044	76	.	5.56064	10.0665	7.65281	92
chr7	141693734	141693986	SRR8284511_trimmed.fq.sort.sort.q10.rmdup.narrowPeak_peak_57045	124	.	8.48616	14.9379	12.4114	122
chr7	141755855	141756208	SRR8284511_trimmed.fq.sort.sort.q10.rmdup.narrowPeak_peak_57046	1164	.	28.6054	120.333	116.407	167
chr7	141924905	141925317	SRR8284511_trimmed.fq.sort.sort.q10.rmdup.narrowPeak_peak_57048	1229	.	27.943	126.993	122.931	222
chr7	141948180	141948403	SRR8284511_trimmed.fq.sort.sort.q10.rmdup.narrowPeak_peak_57049	132	.	8.16193	15.7553	13.2169	115
chr7	141959266	141959414	SRR8284511_trimmed.fq.sort.sort.q10.rmdup.narrowPeak_peak_57050	56	.	5.49104	7.98366	5.62208	84
chr7	141972799	141973549	SRR8284511_trimmed.fq.sort.sort.q10.rmdup.narrowPeak_peak_57051	229	.	11.8028	25.6117	22.924	576
chr7	142016615	142016900	SRR8284511_trimmed.fq.sort.sort.q10.rmdup.narrowPeak_peak_57052	1103	.	24.8937	114.196	110.386	139
chr7	142037811	142038196	SRR8284511_trimmed.fq.sort.sort.q10.rmdup.narrowPeak_peak_57054	1043	.	26.0763	108.073	104.371	166
chr7	142064272	142064411	SRR8284511_trimmed.fq.sort.sort.q10.rmdup.narrowPeak_peak_57055	56	.	5.49104	7.98366	5.62208	47
chr7	142070866	142071254	SRR8284511_trimmed.fq.sort.sort.q10.rmdup.narrowPeak_peak_57056	879	.	24.5068	91.4296	87.9807	198
chr7	142083583	142083948	SRR8284511_trimmed.fq.sort.sort.q10.rmdup.narrowPeak_peak_57057	174	.	9.202	20.0387	17.431	219
chr7	142095654	142095934	SRR8284511_trimmed.fq.sort.sort.q10.rmdup.narrowPeak_peak_57059	213	.	8.02394	24.0307	21.3656	124
chr7	142097891	142098250	SRR8284511_trimmed.fq.sort.sort.q10.rmdup.narrowPeak_peak_57060	997	.	21.1563	103.34	99.7141	147
chr7	142107527	142107738	SRR8284511_trimmed.fq.sort.sort.q10.rmdup.narrowPeak_peak_57061	112	.	7.98697	13.7074	11.2044	114
chr7	142119693	142119991	SRR8284511_trimmed.fq.sort.sort.q10.rmdup.narrowPeak_peak_57062	600	.	20.5331	63.1473	60.0429	144
chr7	142128982	142129169	SRR8284511_trimmed.fq.sort.sort.q10.rmdup.narrowPeak_peak_57063	77	.	6.48941	10.1795	7.75508	89
chr7	142134667	142134968	SRR8284511_trimmed.fq.sort.sort.q10.rmdup.narrowPeak_peak_57064	264	.	13.5554	29.1581	26.4263	144
chr7	142146023	142146367	SRR8284511_trimmed.fq.sort.sort.q10.rmdup.narrowPeak_peak_57065	645	.	20.2156	67.6891	64.5345	198
chr7	142169881	142170196	SRR8284511_trimmed.fq.sort.sort.q10.rmdup.narrowPeak_peak_57066	1198	.	26.9703	123.817	119.821	179
chr7	142249861	142250294	SRR8284511_trimmed.fq.sort.sort.q10.rmdup.narrowPeak_peak_57067	764	.	22.7827	79.7184	76.4224	192
chr7	142255567	142255902	SRR8284511_trimmed.fq.sort.sort.q10.rmdup.narrowPeak_peak_57068	1061	.	27.9296	109.906	106.172	194
chr7	142272902	142273084	SRR8284511_trimmed.fq.sort.sort.q10.rmdup.narrowPeak_peak_57069	124	.	8.48616	14.9379	12.4114	93
chr7	142278206	142278532	SRR8284511_trimmed.fq.sort.sort.q10.rmdup.narrowPeak_peak_57070	650	.	20.5078	68.2503	65.0893	182
chr7	142279422	142279574	SRR8284511_trimmed.fq.sort.sort.q10.rmdup.narrowPeak_peak_57071	66	.	4.98183	9.03516	6.65171	55
chr7	142284673	142284990	SRR8284511_trimmed.fq.sort.sort.q10.rmdup.narrowPeak_peak_57072	1453	.	25.2086	149.945	145.313	185
chr7	142285306	142285516	SRR8284511_trimmed.fq.sort.sort.q10.rmdup.narrowPeak_peak_57073	318	.	9.1998	34.5969	31.8003	115
chr7	142293775	142294181	SRR8284511_trimmed.fq.sort.sort.q10.rmdup.narrowPeak_peak_57074	570	.	16.8533	60.1101	57.0388	260
chr7	142295474	142295692	SRR8284511_trimmed.fq.sort.sort.q10.rmdup.narrowPeak_peak_57075	153	.	7.52089	17.9607	15.3839	147
chr7	142316392	142316883	SRR8284511_trimmed.fq.sort.sort.q10.rmdup.narrowPeak_peak_57076	931	.	22.9903	96.6829	93.1586	309
chr7	142334259	142334610	SRR8284511_trimmed.fq.sort.sort.q10.rmdup.narrowPeak_peak_57077	1583	.	32.0543	163.407	158.371	187
chr7	142340667	142340851	SRR8284511_trimmed.fq.sort.sort.q10.rmdup.narrowPeak_peak_57078	66	.	5.99023	9.06441	6.67006	123
chr7	142418758	142419021	SRR8284511_trimmed.fq.sort.sort.q10.rmdup.narrowPeak_peak_57079	228	.	12.4796	25.5739	22.8869	134
chr7	142428193	142428645	SRR8284511_trimmed.fq.sort.sort.q10.rmdup.narrowPeak_peak_57080	997	.	21.548	103.416	99.7886	275
chr7	142435609	142435972	SRR8284511_trimmed.fq.sort.sort.q10.rmdup.narrowPeak_peak_57081	998	.	20.8487	103.454	99.827	154
chr7	142440553	142440883	SRR8284511_trimmed.fq.sort.sort.q10.rmdup.narrowPeak_peak_57082	541	.	14.8313	57.2079	54.1672	170
chr7	142457284	142457524	SRR8284511_trimmed.fq.sort.sort.q10.rmdup.narrowPeak_peak_57083	221	.	11.6676	24.7961	22.12	105
chr7	142481113	142481516	SRR8284511_trimmed.fq.sort.sort.q10.rmdup.narrowPeak_peak_57084	1256	.	28.7446	129.775	125.652	260
chr7	142487227	142487668	SRR8284511_trimmed.fq.sort.sort.q10.rmdup.narrowPeak_peak_57085	639	.	20.3786	67.1419	63.9933	216
chr7	142497902	142498066	SRR8284511_trimmed.fq.sort.sort.q10.rmdup.narrowPeak_peak_57086	46	.	4.99186	6.94015	4.61497	45
chr7	142522388	142522707	SRR8284511_trimmed.fq.sort.sort.q10.rmdup.narrowPeak_peak_57087	428	.	13.9757	45.7396	42.82	187
chr7	142537865	142538164	SRR8284511_trimmed.fq.sort.sort.q10.rmdup.narrowPeak_peak_57088	347	.	13.411	37.5517	34.7217	207
chr7	142552537	142552807	SRR8284511_trimmed.fq.sort.sort.q10.rmdup.narrowPeak_peak_57089	479	.	15.4233	50.9294	47.9548	147
chr7	142579163	142579372	SRR8284511_trimmed.fq.sort.sort.q10.rmdup.narrowPeak_peak_57090	230	.	6.40369	25.7267	23.0379	101
chr7	142580206	142580469	SRR8284511_trimmed.fq.sort.sort.q10.rmdup.narrowPeak_peak_57091	381	.	8.55011	41.0052	38.1368	136
chr7	142580613	142580884	SRR8284511_trimmed.fq.sort.sort.q10.rmdup.narrowPeak_peak_57092	386	.	8.70024	41.5222	38.6483	138
chr7	142581661	142582129	SRR8284511_trimmed.fq.sort.sort.q10.rmdup.narrowPeak_peak_57093	458	.	9.66069	48.8409	45.8883	140
chr7	142610592	142610914	SRR8284511_trimmed.fq.sort.sort.q10.rmdup.narrowPeak_peak_57094	878	.	26.3926	91.252	87.8055	158
chr7	142672169	142672486	SRR8284511_trimmed.fq.sort.sort.q10.rmdup.narrowPeak_peak_57095	703	.	16.1651	73.6216	70.3989	178
chr7	142675716	142676018	SRR8284511_trimmed.fq.sort.sort.q10.rmdup.narrowPeak_peak_57096	551	.	13.7297	58.2226	55.1713	142
chr7	142714682	142715048	SRR8284511_trimmed.fq.sort.sort.q10.rmdup.narrowPeak_peak_57097	1263	.	27.2597	130.467	126.329	185
chr7	142720777	142721022	SRR8284511_trimmed.fq.sort.sort.q10.rmdup.narrowPeak_peak_57098	824	.	22.1885	85.7932	82.4205	115
chr7	142726066	142726369	SRR8284511_trimmed.fq.sort.sort.q10.rmdup.narrowPeak_peak_57099	1028	.	24.9213	106.566	102.889	155
chr7	142736952	142737302	SRR8284511_trimmed.fq.sort.sort.q10.rmdup.narrowPeak_peak_57100	960	.	16.3295	99.6241	96.0559	154
chr7	142737768	142738173	SRR8284511_trimmed.fq.sort.sort.q10.rmdup.narrowPeak_peak_57101	1007	.	16.7997	104.425	100.782	228
chr7	142799461	142799830	SRR8284511_trimmed.fq.sort.sort.q10.rmdup.narrowPeak_peak_57102	1341	.	27.6609	138.45	134.127	168
chr7	142850720	142851031	SRR8284511_trimmed.fq.sort.sort.q10.rmdup.narrowPeak_peak_57103	1112	.	28.5036	115.073	111.248	132
chr7	142894698	142895032	SRR8284511_trimmed.fq.sort.sort.q10.rmdup.narrowPeak_peak_57104	1485	.	30.0231	153.328	148.595	159
chr7	142909690	142909946	SRR8284511_trimmed.fq.sort.sort.q10.rmdup.narrowPeak_peak_57105	161	.	9.98371	18.7723	16.1813	147
chr7	142919264	142919652	SRR8284511_trimmed.fq.sort.sort.q10.rmdup.narrowPeak_peak_57106	2139	.	34.1036	220.834	213.941	167
chr7	143002748	143003011	SRR8284511_trimmed.fq.sort.sort.q10.rmdup.narrowPeak_peak_57108	286	.	13.3824	31.4172	28.6577	134
chr7	143007912	143008406	SRR8284511_trimmed.fq.sort.sort.q10.rmdup.narrowPeak_peak_57109	952	.	21.499	98.7651	95.2099	324
chr7	143008535	143008709	SRR8284511_trimmed.fq.sort.sort.q10.rmdup.narrowPeak_peak_57110	90	.	5.18766	11.5149	9.05974	119
chr7	143044865	143045133	SRR8284511_trimmed.fq.sort.sort.q10.rmdup.narrowPeak_peak_57111	309	.	14.752	33.7399	30.9533	128
chr7	143073110	143073502	SRR8284511_trimmed.fq.sort.sort.q10.rmdup.narrowPeak_peak_57112	581	.	18.2149	61.2642	58.1801	208
chr7	143086299	143086709	SRR8284511_trimmed.fq.sort.sort.q10.rmdup.narrowPeak_peak_57113	722	.	17.5837	75.5384	72.2928	215
chr7	143087380	143087669	SRR8284511_trimmed.fq.sort.sort.q10.rmdup.narrowPeak_peak_57114	363	.	11.3153	39.2441	36.3951	134
chr7	143094678	143095071	SRR8284511_trimmed.fq.sort.sort.q10.rmdup.narrowPeak_peak_57115	979	.	23.4848	101.505	97.9074	210
chr7	143114858	143115109	SRR8284511_trimmed.fq.sort.sort.q10.rmdup.narrowPeak_peak_57116	246	.	12.4822	27.3579	24.6484	121
chr7	143138789	143139169	SRR8284511_trimmed.fq.sort.sort.q10.rmdup.narrowPeak_peak_57117	862	.	25.0651	89.6881	86.2633	207
chr7	143151226	143151493	SRR8284511_trimmed.fq.sort.sort.q10.rmdup.narrowPeak_peak_57118	472	.	11.536	50.2671	47.2995	124
chr7	143152389	143152598	SRR8284511_trimmed.fq.sort.sort.q10.rmdup.narrowPeak_peak_57119	218	.	7.22892	24.5352	21.8624	89
chr7	143153819	143154100	SRR8284511_trimmed.fq.sort.sort.q10.rmdup.narrowPeak_peak_57120	643	.	13.9061	67.4705	64.3183	161
chr7	143376839	143376987	SRR8284511_trimmed.fq.sort.sort.q10.rmdup.narrowPeak_peak_57121	56	.	5.49104	7.98366	5.62208	46
chr7	143463920	143464243	SRR8284511_trimmed.fq.sort.sort.q10.rmdup.narrowPeak_peak_57122	511	.	13.8401	54.1353	51.1271	187
chr7	143466373	143466654	SRR8284511_trimmed.fq.sort.sort.q10.rmdup.narrowPeak_peak_57123	627	.	12.4429	65.8624	62.728	155
chr7	143470007	143470326	SRR8284511_trimmed.fq.sort.sort.q10.rmdup.narrowPeak_peak_57124	821	.	17.0031	85.5082	82.1393	157
chr7	143480565	143480839	SRR8284511_trimmed.fq.sort.sort.q10.rmdup.narrowPeak_peak_57125	396	.	16.1468	42.4976	39.6129	128
chr7	143505920	143506176	SRR8284511_trimmed.fq.sort.sort.q10.rmdup.narrowPeak_peak_57126	550	.	12.8848	58.1145	55.0645	126
chr7	143506679	143507074	SRR8284511_trimmed.fq.sort.sort.q10.rmdup.narrowPeak_peak_57127	1268	.	23.2307	130.968	126.817	243
chr7	143544412	143544751	SRR8284511_trimmed.fq.sort.sort.q10.rmdup.narrowPeak_peak_57128	1012	.	22.5554	104.947	101.297	167
chr7	143583964	143584411	SRR8284511_trimmed.fq.sort.sort.q10.rmdup.narrowPeak_peak_57129	1013	.	25.0782	104.985	101.333	203
chr7	143601788	143602005	SRR8284511_trimmed.fq.sort.sort.q10.rmdup.narrowPeak_peak_57130	233	.	12.0364	26.0046	23.3124	104
chr7	143612244	143612558	SRR8284511_trimmed.fq.sort.sort.q10.rmdup.narrowPeak_peak_57131	611	.	20.6729	64.2578	61.1411	191
chr7	143659501	143659669	SRR8284511_trimmed.fq.sort.sort.q10.rmdup.narrowPeak_peak_57132	112	.	7.98697	13.7074	11.2044	103
chr7	143696073	143696553	SRR8284511_trimmed.fq.sort.sort.q10.rmdup.narrowPeak_peak_57135	664	.	21.2236	69.6094	66.433	390
chr7	143706640	143707112	SRR8284511_trimmed.fq.sort.sort.q10.rmdup.narrowPeak_peak_57136	1888	.	30.2434	194.797	188.82	264
chr7	143748437	143748743	SRR8284511_trimmed.fq.sort.sort.q10.rmdup.narrowPeak_peak_57137	1312	.	30.4447	135.519	131.266	128
chr7	143753989	143754359	SRR8284511_trimmed.fq.sort.sort.q10.rmdup.narrowPeak_peak_57138	1338	.	28.8283	138.134	133.818	202
chr7	143763895	143764224	SRR8284511_trimmed.fq.sort.sort.q10.rmdup.narrowPeak_peak_57139	707	.	21.2155	73.9836	70.7563	184
chr7	143785012	143785387	SRR8284511_trimmed.fq.sort.sort.q10.rmdup.narrowPeak_peak_57140	527	.	19.6912	55.7735	52.7481	199
chr7	143793111	143793433	SRR8284511_trimmed.fq.sort.sort.q10.rmdup.narrowPeak_peak_57141	397	.	16.6251	42.5877	39.7021	140
chr7	143805562	143805712	SRR8284511_trimmed.fq.sort.sort.q10.rmdup.narrowPeak_peak_57142	51	.	5.0184	7.51513	5.17688	85
chr7	143808915	143809197	SRR8284511_trimmed.fq.sort.sort.q10.rmdup.narrowPeak_peak_57143	354	.	15.3782	38.2575	35.4196	112
chr7	143829407	143829940	SRR8284511_trimmed.fq.sort.sort.q10.rmdup.narrowPeak_peak_57144	1116	.	25.4396	115.442	111.609	243
chr7	143900672	143900888	SRR8284511_trimmed.fq.sort.sort.q10.rmdup.narrowPeak_peak_57145	242	.	12.9788	26.9881	24.2829	103
chr7	143907388	143907770	SRR8284511_trimmed.fq.sort.sort.q10.rmdup.narrowPeak_peak_57146	795	.	22.9814	82.8405	79.5057	228
chr7	143915878	143916099	SRR8284511_trimmed.fq.sort.sort.q10.rmdup.narrowPeak_peak_57147	285	.	14.4537	31.2885	28.5311	130
chr7	143947157	143947401	SRR8284511_trimmed.fq.sort.sort.q10.rmdup.narrowPeak_peak_57148	204	.	10.9996	23.1027	20.4492	134
chr7	143951228	143951438	SRR8284511_trimmed.fq.sort.sort.q10.rmdup.narrowPeak_peak_57149	97	.	7.08592	12.2388	9.77139	104
chr7	143963879	143964128	SRR8284511_trimmed.fq.sort.sort.q10.rmdup.narrowPeak_peak_57150	295	.	13.1599	32.3499	29.5798	113
chr7	143964778	143965002	SRR8284511_trimmed.fq.sort.sort.q10.rmdup.narrowPeak_peak_57151	92	.	6.50543	11.6804	9.22253	102
chr7	143978710	143978971	SRR8284511_trimmed.fq.sort.sort.q10.rmdup.narrowPeak_peak_57152	512	.	19.2974	54.2615	51.2519	130
chr7	143991279	143991420	SRR8284511_trimmed.fq.sort.sort.q10.rmdup.narrowPeak_peak_57153	88	.	6.9886	11.3264	8.87417	82
chr7	144026524	144026728	SRR8284511_trimmed.fq.sort.sort.q10.rmdup.narrowPeak_peak_57154	193	.	10.9775	21.9595	19.3225	144
chr7	144052237	144052411	SRR8284511_trimmed.fq.sort.sort.q10.rmdup.narrowPeak_peak_57155	60	.	4.4785	8.4051	6.03487	94
chr7	144055691	144056126	SRR8284511_trimmed.fq.sort.sort.q10.rmdup.narrowPeak_peak_57156	705	.	18.2571	73.7902	70.5654	191
chr7	144065449	144065642	SRR8284511_trimmed.fq.sort.sort.q10.rmdup.narrowPeak_peak_57157	110	.	7.91609	13.5915	11.0959	79
chr7	144072285	144072590	SRR8284511_trimmed.fq.sort.sort.q10.rmdup.narrowPeak_peak_57158	476	.	11.2182	50.6681	47.6961	166
chr7	144074728	144075028	SRR8284511_trimmed.fq.sort.sort.q10.rmdup.narrowPeak_peak_57159	666	.	11.6376	69.8562	66.6772	145
chr7	144078707	144079006	SRR8284511_trimmed.fq.sort.sort.q10.rmdup.narrowPeak_peak_57160	666	.	12.6015	69.8612	66.6821	157
chr7	144081377	144081787	SRR8284511_trimmed.fq.sort.sort.q10.rmdup.narrowPeak_peak_57161	168	.	6.91244	19.4923	16.892	269
chr7	144091270	144091491	SRR8284511_trimmed.fq.sort.sort.q10.rmdup.narrowPeak_peak_57162	108	.	7.74593	13.3139	10.8228	129
chr7	144097229	144097635	SRR8284511_trimmed.fq.sort.sort.q10.rmdup.narrowPeak_peak_57163	751	.	21.6633	78.4185	75.1384	262
chr7	144180929	144181341	SRR8284511_trimmed.fq.sort.sort.q10.rmdup.narrowPeak_peak_57164	1207	.	27.853	124.78	120.764	151
chr7	144207979	144208339	SRR8284511_trimmed.fq.sort.sort.q10.rmdup.narrowPeak_peak_57165	679	.	21.5604	71.1217	67.9279	158
chr7	144217201	144217546	SRR8284511_trimmed.fq.sort.sort.q10.rmdup.narrowPeak_peak_57166	1495	.	29.5752	154.33	149.569	162
chr7	144234860	144235135	SRR8284511_trimmed.fq.sort.sort.q10.rmdup.narrowPeak_peak_57167	269	.	13.8532	29.657	26.9193	169
chr7	144249096	144249343	SRR8284511_trimmed.fq.sort.sort.q10.rmdup.narrowPeak_peak_57168	259	.	12.546	28.7062	25.9799	115
chr7	144251919	144252053	SRR8284511_trimmed.fq.sort.sort.q10.rmdup.narrowPeak_peak_57169	81	.	6.273	10.5306	8.10025	104
chr7	144366763	144367141	SRR8284511_trimmed.fq.sort.sort.q10.rmdup.narrowPeak_peak_57170	267	.	13.0299	29.5283	26.792	194
chr7	144387598	144387870	SRR8284511_trimmed.fq.sort.sort.q10.rmdup.narrowPeak_peak_57171	476	.	19.0549	50.6239	47.6526	146
chr7	144415887	144416156	SRR8284511_trimmed.fq.sort.sort.q10.rmdup.narrowPeak_peak_57172	231	.	11.5664	25.8085	23.1187	137
chr7	144425943	144426376	SRR8284511_trimmed.fq.sort.sort.q10.rmdup.narrowPeak_peak_57173	1690	.	26.8201	174.456	169.091	216
chr7	144427574	144427761	SRR8284511_trimmed.fq.sort.sort.q10.rmdup.narrowPeak_peak_57174	102	.	4.80769	12.7022	10.2211	107
chr7	144449106	144449325	SRR8284511_trimmed.fq.sort.sort.q10.rmdup.narrowPeak_peak_57175	88	.	6.9886	11.3264	8.87417	106
chr7	144469188	144469365	SRR8284511_trimmed.fq.sort.sort.q10.rmdup.narrowPeak_peak_57176	77	.	6.48941	10.1795	7.75508	101
chr7	144527728	144527856	SRR8284511_trimmed.fq.sort.sort.q10.rmdup.narrowPeak_peak_57178	88	.	6.9886	11.3264	8.87417	65
chr7	144549999	144550214	SRR8284511_trimmed.fq.sort.sort.q10.rmdup.narrowPeak_peak_57179	316	.	15.1659	34.4371	31.6422	111
chr7	144558641	144558847	SRR8284511_trimmed.fq.sort.sort.q10.rmdup.narrowPeak_peak_57180	100	.	7.48779	12.503	10.0247	99
chr7	144581552	144581742	SRR8284511_trimmed.fq.sort.sort.q10.rmdup.narrowPeak_peak_57181	209	.	6.58367	23.6322	20.972	94
chr7	144583683	144583963	SRR8284511_trimmed.fq.sort.sort.q10.rmdup.narrowPeak_peak_57182	320	.	7.68443	34.8444	32.0451	147
chr7	144585710	144585971	SRR8284511_trimmed.fq.sort.sort.q10.rmdup.narrowPeak_peak_57183	1082	.	16.0122	112.065	108.294	126
chr7	144587360	144587596	SRR8284511_trimmed.fq.sort.sort.q10.rmdup.narrowPeak_peak_57184	330	.	8.14287	35.8679	33.0567	107
chr7	144607894	144608194	SRR8284511_trimmed.fq.sort.sort.q10.rmdup.narrowPeak_peak_57185	250	.	12.7342	27.7816	25.067	166
chr7	144622710	144622839	SRR8284511_trimmed.fq.sort.sort.q10.rmdup.narrowPeak_peak_57186	174	.	10.4829	20.0941	17.4833	102
chr7	144656608	144656938	SRR8284511_trimmed.fq.sort.sort.q10.rmdup.narrowPeak_peak_57187	453	.	17.7221	48.3032	45.3564	197
chr7	144669929	144670178	SRR8284511_trimmed.fq.sort.sort.q10.rmdup.narrowPeak_peak_57189	129	.	8.53081	15.4465	12.9126	198
chr7	144696850	144697390	SRR8284511_trimmed.fq.sort.sort.q10.rmdup.narrowPeak_peak_57190	788	.	20.4854	82.1667	78.8403	165
chr7	144776038	144776421	SRR8284511_trimmed.fq.sort.sort.q10.rmdup.narrowPeak_peak_57191	1218	.	25.745	125.906	121.867	217
chr7	144781371	144781667	SRR8284511_trimmed.fq.sort.sort.q10.rmdup.narrowPeak_peak_57192	585	.	18.3801	61.59	58.5024	134
chr7	144789605	144789875	SRR8284511_trimmed.fq.sort.sort.q10.rmdup.narrowPeak_peak_57193	347	.	11.7479	37.6015	34.771	125
chr7	144790201	144790510	SRR8284511_trimmed.fq.sort.sort.q10.rmdup.narrowPeak_peak_57194	442	.	13.6364	47.1751	44.2403	182
chr7	144798473	144798758	SRR8284511_trimmed.fq.sort.sort.q10.rmdup.narrowPeak_peak_57195	597	.	18.6021	62.8544	59.7532	138
chr7	144846130	144846676	SRR8284511_trimmed.fq.sort.sort.q10.rmdup.narrowPeak_peak_57196	595	.	18.5185	62.6892	59.5898	246
chr7	144887764	144887990	SRR8284511_trimmed.fq.sort.sort.q10.rmdup.narrowPeak_peak_57197	441	.	13.5856	47.0644	44.1306	108
chr7	144890738	144890960	SRR8284511_trimmed.fq.sort.sort.q10.rmdup.narrowPeak_peak_57198	424	.	10.4958	45.3862	42.4703	110
chr7	144894276	144894583	SRR8284511_trimmed.fq.sort.sort.q10.rmdup.narrowPeak_peak_57199	410	.	9.61937	43.9633	41.0628	155
chr7	144895891	144896184	SRR8284511_trimmed.fq.sort.sort.q10.rmdup.narrowPeak_peak_57200	702	.	14.9732	73.511	70.2895	146
chr7	144905570	144905788	SRR8284511_trimmed.fq.sort.sort.q10.rmdup.narrowPeak_peak_57201	131	.	5.68307	15.6713	13.1344	105
chr7	144907049	144907319	SRR8284511_trimmed.fq.sort.sort.q10.rmdup.narrowPeak_peak_57202	453	.	11.5495	48.3245	45.3773	141
chr7	144907895	144908175	SRR8284511_trimmed.fq.sort.sort.q10.rmdup.narrowPeak_peak_57203	419	.	10.9995	44.8923	41.9817	134
chr7	144914239	144914480	SRR8284511_trimmed.fq.sort.sort.q10.rmdup.narrowPeak_peak_57204	282	.	12.7729	31.0175	28.2633	138
chr7	144918917	144919112	SRR8284511_trimmed.fq.sort.sort.q10.rmdup.narrowPeak_peak_57205	119	.	7.66129	14.4596	11.9453	111
chr7	144925463	144925741	SRR8284511_trimmed.fq.sort.sort.q10.rmdup.narrowPeak_peak_57206	174	.	10.4829	20.0941	17.4833	197
chr7	144931764	144932155	SRR8284511_trimmed.fq.sort.sort.q10.rmdup.narrowPeak_peak_57207	790	.	19.4019	82.3461	79.0176	222
chr7	144935642	144935818	SRR8284511_trimmed.fq.sort.sort.q10.rmdup.narrowPeak_peak_57208	114	.	4.67341	13.9909	11.4837	72
chr7	144937366	144937796	SRR8284511_trimmed.fq.sort.sort.q10.rmdup.narrowPeak_peak_57209	1401	.	25.0411	144.601	140.12	273
chr7	145029236	145029498	SRR8284511_trimmed.fq.sort.sort.q10.rmdup.narrowPeak_peak_57211	215	.	11.9805	24.1767	21.5079	122
chr7	145098373	145098680	SRR8284511_trimmed.fq.sort.sort.q10.rmdup.narrowPeak_peak_57212	281	.	13.4642	30.9056	28.1526	138
chr7	145114292	145114440	SRR8284511_trimmed.fq.sort.sort.q10.rmdup.narrowPeak_peak_57213	58	.	5.09758	8.25555	5.88853	42
chr7	145114700	145114990	SRR8284511_trimmed.fq.sort.sort.q10.rmdup.narrowPeak_peak_57214	519	.	18.7721	54.951	51.9343	162
chr7	145131855	145132057	SRR8284511_trimmed.fq.sort.sort.q10.rmdup.narrowPeak_peak_57215	112	.	7.98697	13.7074	11.2044	129
chr7	145137932	145138195	SRR8284511_trimmed.fq.sort.sort.q10.rmdup.narrowPeak_peak_57216	449	.	18.8476	47.9163	44.9736	139
chr7	145146321	145146600	SRR8284511_trimmed.fq.sort.sort.q10.rmdup.narrowPeak_peak_57217	190	.	10.8245	21.7055	19.0714	183
chr7	145216687	145216868	SRR8284511_trimmed.fq.sort.sort.q10.rmdup.narrowPeak_peak_57218	191	.	10.2024	21.7585	19.1239	61
chr7	145220849	145221023	SRR8284511_trimmed.fq.sort.sort.q10.rmdup.narrowPeak_peak_57219	145	.	8.37138	17.0696	14.5086	105
chr7	145222466	145222685	SRR8284511_trimmed.fq.sort.sort.q10.rmdup.narrowPeak_peak_57220	102	.	7.37599	12.7114	10.2299	111
chr7	145243137	145243455	SRR8284511_trimmed.fq.sort.sort.q10.rmdup.narrowPeak_peak_57221	1604	.	34.9073	165.504	160.404	146
chr7	145253125	145253421	SRR8284511_trimmed.fq.sort.sort.q10.rmdup.narrowPeak_peak_57222	1006	.	27.0803	104.249	100.609	154
chr7	145283942	145284222	SRR8284511_trimmed.fq.sort.sort.q10.rmdup.narrowPeak_peak_57223	469	.	19.1105	49.9287	46.9646	150
chr7	145289325	145289582	SRR8284511_trimmed.fq.sort.sort.q10.rmdup.narrowPeak_peak_57224	648	.	18.663	67.9788	64.8208	153
chr7	145293912	145294177	SRR8284511_trimmed.fq.sort.sort.q10.rmdup.narrowPeak_peak_57225	251	.	10.3465	27.8213	25.1062	121
chr7	145299284	145299431	SRR8284511_trimmed.fq.sort.sort.q10.rmdup.narrowPeak_peak_57226	77	.	6.48941	10.1795	7.75508	87
chr8	3175502	3175709	SRR8284511_trimmed.fq.sort.sort.q10.rmdup.narrowPeak_peak_57227	158	.	8.00099	18.3902	15.8074	88
chr8	3179995	3180287	SRR8284511_trimmed.fq.sort.sort.q10.rmdup.narrowPeak_peak_57228	550	.	17.451	58.1255	55.0752	140
chr8	3278124	3278407	SRR8284511_trimmed.fq.sort.sort.q10.rmdup.narrowPeak_peak_57230	56	.	5.3495	8.04244	5.67946	119
chr8	3285868	3286122	SRR8284511_trimmed.fq.sort.sort.q10.rmdup.narrowPeak_peak_57231	264	.	13.5554	29.1581	26.4263	110
chr8	3322540	3322879	SRR8284511_trimmed.fq.sort.sort.q10.rmdup.narrowPeak_peak_57232	265	.	13.6532	29.3219	26.5882	182
chr8	3330708	3331120	SRR8284511_trimmed.fq.sort.sort.q10.rmdup.narrowPeak_peak_57233	1519	.	29.7276	156.78	151.944	188
chr8	3335996	3336144	SRR8284511_trimmed.fq.sort.sort.q10.rmdup.narrowPeak_peak_57234	58	.	4.39754	8.24598	5.87914	66
chr8	3337025	3337435	SRR8284511_trimmed.fq.sort.sort.q10.rmdup.narrowPeak_peak_57235	723	.	19.8434	75.5581	72.3123	170
chr8	3358091	3358405	SRR8284511_trimmed.fq.sort.sort.q10.rmdup.narrowPeak_peak_57237	1117	.	25.9516	115.617	111.781	180
chr8	3375779	3376090	SRR8284511_trimmed.fq.sort.sort.q10.rmdup.narrowPeak_peak_57238	573	.	21.8696	60.4081	57.3332	180
chr8	3387276	3387633	SRR8284511_trimmed.fq.sort.sort.q10.rmdup.narrowPeak_peak_57239	1052	.	28.4738	108.985	105.267	227
chr8	3439505	3439852	SRR8284511_trimmed.fq.sort.sort.q10.rmdup.narrowPeak_peak_57240	422	.	17.6938	45.1769	42.2632	232
chr8	3450677	3451144	SRR8284511_trimmed.fq.sort.sort.q10.rmdup.narrowPeak_peak_57241	1335	.	28.7244	137.896	133.586	217
chr8	3464340	3464619	SRR8284511_trimmed.fq.sort.sort.q10.rmdup.narrowPeak_peak_57242	745	.	19.7075	77.8573	74.584	140
chr8	3468932	3469144	SRR8284511_trimmed.fq.sort.sort.q10.rmdup.narrowPeak_peak_57243	132	.	6.6653	15.7908	13.2522	210
chr8	3487866	3488045	SRR8284511_trimmed.fq.sort.sort.q10.rmdup.narrowPeak_peak_57244	64	.	5.64628	8.82612	6.44711	79
chr8	3490920	3491122	SRR8284511_trimmed.fq.sort.sort.q10.rmdup.narrowPeak_peak_57245	44	.	4.68723	6.71254	4.40827	66
chr8	3500787	3500935	SRR8284511_trimmed.fq.sort.sort.q10.rmdup.narrowPeak_peak_57246	46	.	4.99186	6.94015	4.61497	97
chr8	3559110	3559580	SRR8284511_trimmed.fq.sort.sort.q10.rmdup.narrowPeak_peak_57247	1285	.	26.5264	132.717	128.527	203
chr8	3628083	3628362	SRR8284511_trimmed.fq.sort.sort.q10.rmdup.narrowPeak_peak_57248	389	.	15.3756	41.8671	38.9894	132
chr8	3659946	3660113	SRR8284511_trimmed.fq.sort.sort.q10.rmdup.narrowPeak_peak_57250	46	.	4.99186	6.94015	4.61497	122
chr8	3671892	3672418	SRR8284511_trimmed.fq.sort.sort.q10.rmdup.narrowPeak_peak_57251	1266	.	22.8509	130.845	126.698	196
chr8	3676232	3676434	SRR8284511_trimmed.fq.sort.sort.q10.rmdup.narrowPeak_peak_57252	87	.	4.59202	11.1658	8.72378	69
chr8	3705780	3706060	SRR8284511_trimmed.fq.sort.sort.q10.rmdup.narrowPeak_peak_57253	520	.	20.1986	55.0196	52.002	146
chr8	3718585	3718957	SRR8284511_trimmed.fq.sort.sort.q10.rmdup.narrowPeak_peak_57254	1066	.	27.1928	110.397	106.655	162
chr8	3956146	3956268	SRR8284511_trimmed.fq.sort.sort.q10.rmdup.narrowPeak_peak_57255	56	.	5.49104	7.98366	5.62208	62
chr8	4140066	4140410	SRR8284511_trimmed.fq.sort.sort.q10.rmdup.narrowPeak_peak_57257	757	.	20.2515	79.0323	75.7447	146
chr8	4141821	4141998	SRR8284511_trimmed.fq.sort.sort.q10.rmdup.narrowPeak_peak_57258	127	.	6.60956	15.2396	12.709	100
chr8	4172612	4172786	SRR8284511_trimmed.fq.sort.sort.q10.rmdup.narrowPeak_peak_57259	56	.	5.49104	7.98366	5.62208	69
chr8	4193215	4193694	SRR8284511_trimmed.fq.sort.sort.q10.rmdup.narrowPeak_peak_57260	1091	.	25.6358	112.965	109.178	212
chr8	4211119	4211431	SRR8284511_trimmed.fq.sort.sort.q10.rmdup.narrowPeak_peak_57261	264	.	13.5554	29.1581	26.4263	144
chr8	4226517	4226712	SRR8284511_trimmed.fq.sort.sort.q10.rmdup.narrowPeak_peak_57262	36	.	4.49267	5.9373	3.65333	117
chr8	4238594	4238759	SRR8284511_trimmed.fq.sort.sort.q10.rmdup.narrowPeak_peak_57263	136	.	8.98534	16.1931	13.6442	73
chr8	4250647	4250953	SRR8284511_trimmed.fq.sort.sort.q10.rmdup.narrowPeak_peak_57264	1137	.	24.7113	117.62	113.747	141
chr8	4258092	4258549	SRR8284511_trimmed.fq.sort.sort.q10.rmdup.narrowPeak_peak_57265	1019	.	24.0626	105.622	101.961	325
chr8	4267688	4267918	SRR8284511_trimmed.fq.sort.sort.q10.rmdup.narrowPeak_peak_57266	161	.	9.68099	18.7668	16.1787	113
chr8	4277168	4277484	SRR8284511_trimmed.fq.sort.sort.q10.rmdup.narrowPeak_peak_57267	419	.	15.4197	44.9043	41.9936	157
chr8	4292801	4293045	SRR8284511_trimmed.fq.sort.sort.q10.rmdup.narrowPeak_peak_57268	277	.	12.8267	30.4626	27.7149	147
chr8	4305519	4305679	SRR8284511_trimmed.fq.sort.sort.q10.rmdup.narrowPeak_peak_57269	88	.	6.9886	11.3264	8.87417	46
chr8	4322458	4322825	SRR8284511_trimmed.fq.sort.sort.q10.rmdup.narrowPeak_peak_57270	1583	.	25.7926	163.424	158.387	221
chr8	4327025	4327194	SRR8284511_trimmed.fq.sort.sort.q10.rmdup.narrowPeak_peak_57271	167	.	6.30871	19.3389	16.7406	110
chr8	4370241	4370548	SRR8284511_trimmed.fq.sort.sort.q10.rmdup.narrowPeak_peak_57272	411	.	14.5963	44.0777	41.1759	144
chr8	4372758	4372946	SRR8284511_trimmed.fq.sort.sort.q10.rmdup.narrowPeak_peak_57273	307	.	12.3698	33.5719	30.7872	111
chr8	4413248	4413581	SRR8284511_trimmed.fq.sort.sort.q10.rmdup.narrowPeak_peak_57274	669	.	20.1269	70.0971	66.9153	138
chr8	4510962	4511135	SRR8284511_trimmed.fq.sort.sort.q10.rmdup.narrowPeak_peak_57275	56	.	5.49104	7.98366	5.62208	73
chr8	4516263	4516519	SRR8284511_trimmed.fq.sort.sort.q10.rmdup.narrowPeak_peak_57276	300	.	14.9756	32.8027	30.0269	120
chr8	4588355	4588671	SRR8284511_trimmed.fq.sort.sort.q10.rmdup.narrowPeak_peak_57277	973	.	24.9972	100.978	97.3888	141
chr8	4594408	4594581	SRR8284511_trimmed.fq.sort.sort.q10.rmdup.narrowPeak_peak_57278	117	.	7.81793	14.2758	11.7643	32
chr8	4637164	4637393	SRR8284511_trimmed.fq.sort.sort.q10.rmdup.narrowPeak_peak_57279	136	.	8.98534	16.1931	13.6442	66
chr8	4730953	4731278	SRR8284511_trimmed.fq.sort.sort.q10.rmdup.narrowPeak_peak_57280	414	.	18.1025	44.3663	41.4615	158
chr8	4763584	4763814	SRR8284511_trimmed.fq.sort.sort.q10.rmdup.narrowPeak_peak_57281	242	.	12.9788	26.9881	24.2829	125
chr8	4779445	4779919	SRR8284511_trimmed.fq.sort.sort.q10.rmdup.narrowPeak_peak_57282	988	.	23.9321	102.496	98.8831	186
chr8	4785536	4785720	SRR8284511_trimmed.fq.sort.sort.q10.rmdup.narrowPeak_peak_57283	77	.	6.48941	10.1795	7.75508	61
chr8	4800450	4800870	SRR8284511_trimmed.fq.sort.sort.q10.rmdup.narrowPeak_peak_57284	777	.	25.9924	81.0328	77.7205	272
chr8	4868783	4869086	SRR8284511_trimmed.fq.sort.sort.q10.rmdup.narrowPeak_peak_57285	928	.	28.098	96.3589	92.8394	140
chr8	5107001	5107240	SRR8284511_trimmed.fq.sort.sort.q10.rmdup.narrowPeak_peak_57286	271	.	13.9772	29.865	27.1241	120
chr8	5207405	5207578	SRR8284511_trimmed.fq.sort.sort.q10.rmdup.narrowPeak_peak_57287	100	.	7.48779	12.503	10.0247	84
chr8	5297173	5297477	SRR8284511_trimmed.fq.sort.sort.q10.rmdup.narrowPeak_peak_57288	415	.	16.835	44.449	41.5433	172
chr8	5994908	5995191	SRR8284511_trimmed.fq.sort.sort.q10.rmdup.narrowPeak_peak_57290	452	.	19.9362	48.2271	45.2811	146
chr8	6044023	6044208	SRR8284511_trimmed.fq.sort.sort.q10.rmdup.narrowPeak_peak_57291	149	.	9.48453	17.4716	14.9014	113
chr8	6350147	6350317	SRR8284511_trimmed.fq.sort.sort.q10.rmdup.narrowPeak_peak_57292	88	.	6.9886	11.3264	8.87417	79
chr8	6572301	6572626	SRR8284511_trimmed.fq.sort.sort.q10.rmdup.narrowPeak_peak_57293	1280	.	30.8466	132.198	128.021	158
chr8	6789150	6789420	SRR8284511_trimmed.fq.sort.sort.q10.rmdup.narrowPeak_peak_57295	228	.	12.4796	25.5739	22.8869	123
chr8	7585439	7585621	SRR8284511_trimmed.fq.sort.sort.q10.rmdup.narrowPeak_peak_57299	36	.	4.49267	5.9373	3.65333	60
chr8	7624286	7624485	SRR8284511_trimmed.fq.sort.sort.q10.rmdup.narrowPeak_peak_57300	124	.	8.48616	14.9379	12.4114	102
chr8	7877028	7877201	SRR8284511_trimmed.fq.sort.sort.q10.rmdup.narrowPeak_peak_57301	66	.	5.99023	9.06441	6.67006	93
chr8	8065242	8065491	SRR8284511_trimmed.fq.sort.sort.q10.rmdup.narrowPeak_peak_57302	77	.	6.48941	10.1795	7.75508	110
chr8	8147545	8147896	SRR8284511_trimmed.fq.sort.sort.q10.rmdup.narrowPeak_peak_57303	473	.	17.9856	50.3371	47.3687	169
chr8	8218350	8218528	SRR8284511_trimmed.fq.sort.sort.q10.rmdup.narrowPeak_peak_57304	56	.	5.49104	7.98366	5.62208	133
chr8	8463839	8464044	SRR8284511_trimmed.fq.sort.sort.q10.rmdup.narrowPeak_peak_57307	161	.	9.98371	18.7723	16.1813	95
chr8	8480641	8480823	SRR8284511_trimmed.fq.sort.sort.q10.rmdup.narrowPeak_peak_57308	77	.	6.48941	10.1795	7.75508	83
chr8	8494317	8494656	SRR8284511_trimmed.fq.sort.sort.q10.rmdup.narrowPeak_peak_57309	129	.	8.01667	15.5117	12.9771	235
chr8	8519022	8519199	SRR8284511_trimmed.fq.sort.sort.q10.rmdup.narrowPeak_peak_57310	77	.	6.48941	10.1795	7.75508	98
chr8	8647369	8647600	SRR8284511_trimmed.fq.sort.sort.q10.rmdup.narrowPeak_peak_57311	391	.	16.7238	42.0177	39.1382	126
chr8	8658895	8659187	SRR8284511_trimmed.fq.sort.sort.q10.rmdup.narrowPeak_peak_57312	347	.	9.66356	37.5904	34.7599	124
chr8	8661836	8662200	SRR8284511_trimmed.fq.sort.sort.q10.rmdup.narrowPeak_peak_57313	1071	.	20.3119	110.927	107.176	219
chr8	8678210	8678577	SRR8284511_trimmed.fq.sort.sort.q10.rmdup.narrowPeak_peak_57314	367	.	14.5369	39.629	36.7759	222
chr8	8733753	8734250	SRR8284511_trimmed.fq.sort.sort.q10.rmdup.narrowPeak_peak_57315	1314	.	28.6505	135.684	131.426	284
chr8	8985489	8985753	SRR8284511_trimmed.fq.sort.sort.q10.rmdup.narrowPeak_peak_57316	291	.	12.1885	31.9254	29.1602	140
chr8	8986192	8986487	SRR8284511_trimmed.fq.sort.sort.q10.rmdup.narrowPeak_peak_57317	208	.	9.91792	23.5114	20.8528	147
chr8	8992765	8993122	SRR8284511_trimmed.fq.sort.sort.q10.rmdup.narrowPeak_peak_57318	1182	.	26.7206	122.261	118.298	236
chr8	9020870	9021027	SRR8284511_trimmed.fq.sort.sort.q10.rmdup.narrowPeak_peak_57319	77	.	6.48941	10.1795	7.75508	79
chr8	9078460	9078692	SRR8284511_trimmed.fq.sort.sort.q10.rmdup.narrowPeak_peak_57320	136	.	8.98534	16.1931	13.6442	104
chr8	9095406	9095636	SRR8284511_trimmed.fq.sort.sort.q10.rmdup.narrowPeak_peak_57321	88	.	6.9886	11.3264	8.87417	146
chr8	9174852	9175236	SRR8284511_trimmed.fq.sort.sort.q10.rmdup.narrowPeak_peak_57322	1458	.	29.2916	150.537	145.887	231
chr8	9188627	9188980	SRR8284511_trimmed.fq.sort.sort.q10.rmdup.narrowPeak_peak_57323	582	.	20.4674	61.329	58.2441	240
chr8	9227667	9228081	SRR8284511_trimmed.fq.sort.sort.q10.rmdup.narrowPeak_peak_57324	1341	.	26.8465	138.476	134.152	233
chr8	9233344	9233673	SRR8284511_trimmed.fq.sort.sort.q10.rmdup.narrowPeak_peak_57325	1418	.	27.6208	146.43	141.898	152
chr8	9348750	9349161	SRR8284511_trimmed.fq.sort.sort.q10.rmdup.narrowPeak_peak_57326	1074	.	26.6312	111.201	107.446	224
chr8	9393310	9393576	SRR8284511_trimmed.fq.sort.sort.q10.rmdup.narrowPeak_peak_57327	181	.	10.2532	20.7549	18.1357	128
chr8	9398117	9398320	SRR8284511_trimmed.fq.sort.sort.q10.rmdup.narrowPeak_peak_57328	90	.	6.65004	11.5262	9.07075	104
chr8	9451578	9451906	SRR8284511_trimmed.fq.sort.sort.q10.rmdup.narrowPeak_peak_57329	727	.	21.3467	76.0093	72.7582	186
chr8	9580296	9580579	SRR8284511_trimmed.fq.sort.sort.q10.rmdup.narrowPeak_peak_57330	690	.	21.6811	72.232	69.0252	156
chr8	9743053	9743295	SRR8284511_trimmed.fq.sort.sort.q10.rmdup.narrowPeak_peak_57332	100	.	7.48779	12.503	10.0247	84
chr8	9752046	9752274	SRR8284511_trimmed.fq.sort.sort.q10.rmdup.narrowPeak_peak_57334	112	.	7.98697	13.7074	11.2044	106
chr8	9793431	9793691	SRR8284511_trimmed.fq.sort.sort.q10.rmdup.narrowPeak_peak_57335	300	.	14.5896	32.8047	30.0288	112
chr8	9808722	9808885	SRR8284511_trimmed.fq.sort.sort.q10.rmdup.narrowPeak_peak_57336	77	.	6.48941	10.1795	7.75508	100
chr8	9816266	9816555	SRR8284511_trimmed.fq.sort.sort.q10.rmdup.narrowPeak_peak_57337	27	.	3.99349	4.97924	2.74418	178
chr8	9935192	9935614	SRR8284511_trimmed.fq.sort.sort.q10.rmdup.narrowPeak_peak_57340	1237	.	26.1492	127.855	123.773	202
chr8	9976465	9976685	SRR8284511_trimmed.fq.sort.sort.q10.rmdup.narrowPeak_peak_57341	481	.	17.5577	51.1467	48.1696	87
chr8	9998530	9998700	SRR8284511_trimmed.fq.sort.sort.q10.rmdup.narrowPeak_peak_57342	149	.	9.48453	17.4716	14.9014	109
chr8	10043928	10044262	SRR8284511_trimmed.fq.sort.sort.q10.rmdup.narrowPeak_peak_57343	925	.	25.4258	96.1066	92.5911	146
chr8	10053499	10053771	SRR8284511_trimmed.fq.sort.sort.q10.rmdup.narrowPeak_peak_57344	601	.	22.0372	63.2613	60.1559	145
chr8	10230739	10231184	SRR8284511_trimmed.fq.sort.sort.q10.rmdup.narrowPeak_peak_57345	1117	.	26.3928	115.609	111.774	146
chr8	10300710	10301154	SRR8284511_trimmed.fq.sort.sort.q10.rmdup.narrowPeak_peak_57346	454	.	17.3088	48.3488	45.4014	301
chr8	10402656	10402942	SRR8284511_trimmed.fq.sort.sort.q10.rmdup.narrowPeak_peak_57347	1060	.	18.1796	109.758	106.027	160
chr8	10405515	10405849	SRR8284511_trimmed.fq.sort.sort.q10.rmdup.narrowPeak_peak_57348	855	.	15.7505	89.0141	85.5986	137
chr8	10414828	10415195	SRR8284511_trimmed.fq.sort.sort.q10.rmdup.narrowPeak_peak_57349	1465	.	30.4761	151.258	146.587	193
chr8	10438773	10439170	SRR8284511_trimmed.fq.sort.sort.q10.rmdup.narrowPeak_peak_57350	1451	.	28.5589	149.78	145.151	221
chr8	10469808	10469956	SRR8284511_trimmed.fq.sort.sort.q10.rmdup.narrowPeak_peak_57351	66	.	5.99023	9.06441	6.67006	110
chr8	10563843	10564021	SRR8284511_trimmed.fq.sort.sort.q10.rmdup.narrowPeak_peak_57352	124	.	8.48616	14.9379	12.4114	82
chr8	10574115	10574463	SRR8284511_trimmed.fq.sort.sort.q10.rmdup.narrowPeak_peak_57353	1629	.	31.7893	168.118	162.943	157
chr8	10588355	10588561	SRR8284511_trimmed.fq.sort.sort.q10.rmdup.narrowPeak_peak_57354	136	.	8.98534	16.1931	13.6442	85
chr8	10962239	10962432	SRR8284511_trimmed.fq.sort.sort.q10.rmdup.narrowPeak_peak_57355	46	.	4.99186	6.94015	4.61497	72
chr8	11013397	11013775	SRR8284511_trimmed.fq.sort.sort.q10.rmdup.narrowPeak_peak_57356	856	.	21.6161	89.0939	85.6771	217
chr8	11071137	11071409	SRR8284511_trimmed.fq.sort.sort.q10.rmdup.narrowPeak_peak_57357	242	.	12.9788	26.9881	24.2829	140
chr8	11173915	11174190	SRR8284511_trimmed.fq.sort.sort.q10.rmdup.narrowPeak_peak_57358	939	.	27.1521	97.5272	93.9906	132
chr8	11187500	11187924	SRR8284511_trimmed.fq.sort.sort.q10.rmdup.narrowPeak_peak_57359	1451	.	28.5589	149.78	145.151	186
chr8	11196617	11196830	SRR8284511_trimmed.fq.sort.sort.q10.rmdup.narrowPeak_peak_57360	109	.	7.80183	13.4051	10.9125	111
chr8	11215321	11215682	SRR8284511_trimmed.fq.sort.sort.q10.rmdup.narrowPeak_peak_57361	1113	.	26.6468	115.176	111.349	150
chr8	11253493	11253858	SRR8284511_trimmed.fq.sort.sort.q10.rmdup.narrowPeak_peak_57362	1447	.	30.1291	149.406	144.789	203
chr8	11282494	11282726	SRR8284511_trimmed.fq.sort.sort.q10.rmdup.narrowPeak_peak_57363	77	.	6.48941	10.1795	7.75508	109
chr8	11355137	11355415	SRR8284511_trimmed.fq.sort.sort.q10.rmdup.narrowPeak_peak_57364	246	.	12.1278	27.3718	24.662	146
chr8	11392804	11393206	SRR8284511_trimmed.fq.sort.sort.q10.rmdup.narrowPeak_peak_57365	1592	.	31.5319	164.303	159.24	191
chr8	11415207	11415337	SRR8284511_trimmed.fq.sort.sort.q10.rmdup.narrowPeak_peak_57367	96	.	5.30692	12.1328	9.66739	77
chr8	11419708	11420026	SRR8284511_trimmed.fq.sort.sort.q10.rmdup.narrowPeak_peak_57368	812	.	13.3496	84.5799	81.2232	137
chr8	11421208	11421489	SRR8284511_trimmed.fq.sort.sort.q10.rmdup.narrowPeak_peak_57369	540	.	10.6154	57.0615	54.0224	124
chr8	11423156	11423403	SRR8284511_trimmed.fq.sort.sort.q10.rmdup.narrowPeak_peak_57370	397	.	8.84932	42.5895	39.7039	139
chr8	11430672	11431069	SRR8284511_trimmed.fq.sort.sort.q10.rmdup.narrowPeak_peak_57371	631	.	20.8362	66.279	63.1398	193
chr8	11442210	11442472	SRR8284511_trimmed.fq.sort.sort.q10.rmdup.narrowPeak_peak_57372	325	.	13.3333	35.3484	32.5433	134
chr8	11442659	11442954	SRR8284511_trimmed.fq.sort.sort.q10.rmdup.narrowPeak_peak_57373	146	.	8.19789	17.2605	14.6967	147
chr8	11450683	11450982	SRR8284511_trimmed.fq.sort.sort.q10.rmdup.narrowPeak_peak_57374	409	.	17.3732	43.8735	40.974	144
chr8	11469106	11469462	SRR8284511_trimmed.fq.sort.sort.q10.rmdup.narrowPeak_peak_57375	906	.	23.9918	94.1492	90.6617	174
chr8	11486029	11486467	SRR8284511_trimmed.fq.sort.sort.q10.rmdup.narrowPeak_peak_57376	1414	.	27.8479	145.985	141.465	219
chr8	11506797	11507102	SRR8284511_trimmed.fq.sort.sort.q10.rmdup.narrowPeak_peak_57377	691	.	20.369	72.3086	69.1011	147
chr8	11544460	11544715	SRR8284511_trimmed.fq.sort.sort.q10.rmdup.narrowPeak_peak_57380	506	.	15.2744	53.6549	50.6518	130
chr8	11547198	11547387	SRR8284511_trimmed.fq.sort.sort.q10.rmdup.narrowPeak_peak_57381	142	.	5.51807	16.7932	14.2361	131
chr8	11549675	11550049	SRR8284511_trimmed.fq.sort.sort.q10.rmdup.narrowPeak_peak_57382	855	.	17.9636	88.9519	85.5371	187
chr8	11566280	11566559	SRR8284511_trimmed.fq.sort.sort.q10.rmdup.narrowPeak_peak_57383	607	.	19.9756	63.8168	60.7051	147
chr8	11601944	11602354	SRR8284511_trimmed.fq.sort.sort.q10.rmdup.narrowPeak_peak_57384	1356	.	29.1781	139.961	135.601	236
chr8	11616318	11616672	SRR8284511_trimmed.fq.sort.sort.q10.rmdup.narrowPeak_peak_57385	687	.	20.6179	71.9333	68.7303	182
chr8	11700392	11700729	SRR8284511_trimmed.fq.sort.sort.q10.rmdup.narrowPeak_peak_57386	1455	.	30.4524	150.156	145.516	146
chr8	11712286	11712666	SRR8284511_trimmed.fq.sort.sort.q10.rmdup.narrowPeak_peak_57387	636	.	20.6528	66.7991	63.6542	186
chr8	11739189	11739348	SRR8284511_trimmed.fq.sort.sort.q10.rmdup.narrowPeak_peak_57388	124	.	8.48616	14.9379	12.4114	87
chr8	11755873	11756202	SRR8284511_trimmed.fq.sort.sort.q10.rmdup.narrowPeak_peak_57389	1021	.	25.485	105.852	102.186	151
chr8	11788382	11788630	SRR8284511_trimmed.fq.sort.sort.q10.rmdup.narrowPeak_peak_57390	239	.	12.0835	26.6858	23.9852	134
chr8	11788729	11788907	SRR8284511_trimmed.fq.sort.sort.q10.rmdup.narrowPeak_peak_57391	94	.	6.86106	11.8718	9.41074	85
chr8	11802017	11802243	SRR8284511_trimmed.fq.sort.sort.q10.rmdup.narrowPeak_peak_57392	112	.	7.98697	13.7074	11.2044	211
chr8	11815319	11815540	SRR8284511_trimmed.fq.sort.sort.q10.rmdup.narrowPeak_peak_57393	88	.	6.9886	11.3264	8.87417	118
chr8	11867851	11868178	SRR8284511_trimmed.fq.sort.sort.q10.rmdup.narrowPeak_peak_57395	533	.	20.4918	56.35	53.3184	232
chr8	11924218	11924547	SRR8284511_trimmed.fq.sort.sort.q10.rmdup.narrowPeak_peak_57396	532	.	18.5965	56.2591	53.2287	137
chr8	11942872	11943399	SRR8284511_trimmed.fq.sort.sort.q10.rmdup.narrowPeak_peak_57397	1122	.	24.4804	116.113	112.267	386
chr8	11956869	11957358	SRR8284511_trimmed.fq.sort.sort.q10.rmdup.narrowPeak_peak_57398	1013	.	25.9911	104.974	101.322	288
chr8	11981506	11981870	SRR8284511_trimmed.fq.sort.sort.q10.rmdup.narrowPeak_peak_57399	731	.	23.9252	76.3937	73.1381	143
chr8	11999781	12000104	SRR8284511_trimmed.fq.sort.sort.q10.rmdup.narrowPeak_peak_57400	864	.	24.6773	89.8805	86.4531	140
chr8	12105357	12105554	SRR8284511_trimmed.fq.sort.sort.q10.rmdup.narrowPeak_peak_57401	112	.	7.98697	13.7074	11.2044	82
chr8	12192034	12192347	SRR8284511_trimmed.fq.sort.sort.q10.rmdup.narrowPeak_peak_57402	647	.	22.7095	67.9303	64.7727	180
chr8	12330210	12330383	SRR8284511_trimmed.fq.sort.sort.q10.rmdup.narrowPeak_peak_57403	88	.	6.9886	11.3264	8.87417	86
chr8	12391665	12392039	SRR8284511_trimmed.fq.sort.sort.q10.rmdup.narrowPeak_peak_57405	76	.	4.83336	10.0782	7.6644	145
chr8	12402636	12402784	SRR8284511_trimmed.fq.sort.sort.q10.rmdup.narrowPeak_peak_57407	48	.	4.28425	7.15755	4.82744	74
chr8	12420667	12420877	SRR8284511_trimmed.fq.sort.sort.q10.rmdup.narrowPeak_peak_57408	132	.	8.71418	15.7474	13.2092	107
chr8	12555545	12555855	SRR8284511_trimmed.fq.sort.sort.q10.rmdup.narrowPeak_peak_57410	284	.	14.0213	31.1998	28.4436	139
chr8	12561423	12561737	SRR8284511_trimmed.fq.sort.sort.q10.rmdup.narrowPeak_peak_57411	808	.	16.8202	84.1898	80.838	143
chr8	12564378	12564694	SRR8284511_trimmed.fq.sort.sort.q10.rmdup.narrowPeak_peak_57412	880	.	17.678	91.502	88.0521	144
chr8	12607194	12607721	SRR8284511_trimmed.fq.sort.sort.q10.rmdup.narrowPeak_peak_57413	1345	.	27.4256	138.89	134.556	205
chr8	12629105	12629556	SRR8284511_trimmed.fq.sort.sort.q10.rmdup.narrowPeak_peak_57414	960	.	24.8195	99.6517	96.0831	180
chr8	12677618	12677963	SRR8284511_trimmed.fq.sort.sort.q10.rmdup.narrowPeak_peak_57416	1156	.	26.8651	119.609	115.698	145
chr8	12745151	12745317	SRR8284511_trimmed.fq.sort.sort.q10.rmdup.narrowPeak_peak_57417	66	.	5.99023	9.06441	6.67006	92
chr8	12755381	12755605	SRR8284511_trimmed.fq.sort.sort.q10.rmdup.narrowPeak_peak_57418	100	.	7.48779	12.503	10.0247	110
chr8	12811293	12811526	SRR8284511_trimmed.fq.sort.sort.q10.rmdup.narrowPeak_peak_57419	327	.	15.8322	35.5585	32.7511	100
chr8	12837675	12837851	SRR8284511_trimmed.fq.sort.sort.q10.rmdup.narrowPeak_peak_57420	66	.	5.99023	9.06441	6.67006	64
chr8	12895596	12895862	SRR8284511_trimmed.fq.sort.sort.q10.rmdup.narrowPeak_peak_57422	186	.	7.93257	21.2716	18.6454	82
chr8	12896545	12896861	SRR8284511_trimmed.fq.sort.sort.q10.rmdup.narrowPeak_peak_57423	911	.	22.0625	94.6211	91.1271	136
chr8	12927244	12927589	SRR8284511_trimmed.fq.sort.sort.q10.rmdup.narrowPeak_peak_57424	801	.	23.3027	83.4708	80.128	173
chr8	12978703	12979081	SRR8284511_trimmed.fq.sort.sort.q10.rmdup.narrowPeak_peak_57426	1035	.	27.5702	107.199	103.511	217
chr8	12988788	12989005	SRR8284511_trimmed.fq.sort.sort.q10.rmdup.narrowPeak_peak_57427	133	.	8.77706	15.8507	13.311	140
chr8	13010389	13010536	SRR8284511_trimmed.fq.sort.sort.q10.rmdup.narrowPeak_peak_57428	46	.	4.99186	6.94015	4.61497	59
chr8	13105376	13105556	SRR8284511_trimmed.fq.sort.sort.q10.rmdup.narrowPeak_peak_57429	137	.	8.46883	16.2675	13.7176	97
chr8	13132312	13132609	SRR8284511_trimmed.fq.sort.sort.q10.rmdup.narrowPeak_peak_57430	1184	.	28.1568	122.417	118.45	129
chr8	13149363	13149632	SRR8284511_trimmed.fq.sort.sort.q10.rmdup.narrowPeak_peak_57431	237	.	11.9311	26.4279	23.7304	115
chr8	13150487	13150643	SRR8284511_trimmed.fq.sort.sort.q10.rmdup.narrowPeak_peak_57432	70	.	5.81879	9.43677	7.03554	43
chr8	13162515	13162675	SRR8284511_trimmed.fq.sort.sort.q10.rmdup.narrowPeak_peak_57433	128	.	8.47139	15.3491	12.8168	102
chr8	13203550	13203778	SRR8284511_trimmed.fq.sort.sort.q10.rmdup.narrowPeak_peak_57434	160	.	9.61538	18.6582	16.0717	137
chr8	13213941	13214270	SRR8284511_trimmed.fq.sort.sort.q10.rmdup.narrowPeak_peak_57436	756	.	20.6361	78.9723	75.6855	165
chr8	13254107	13254526	SRR8284511_trimmed.fq.sort.sort.q10.rmdup.narrowPeak_peak_57437	440	.	16.5706	47.0208	44.0876	252
chr8	13283298	13283500	SRR8284511_trimmed.fq.sort.sort.q10.rmdup.narrowPeak_peak_57438	171	.	9.93856	19.7047	17.1013	97
chr8	13292423	13292828	SRR8284511_trimmed.fq.sort.sort.q10.rmdup.narrowPeak_peak_57439	1352	.	27.2872	139.559	135.209	182
chr8	13306010	13306294	SRR8284511_trimmed.fq.sort.sort.q10.rmdup.narrowPeak_peak_57440	221	.	11.6676	24.7961	22.12	144
chr8	13326606	13327021	SRR8284511_trimmed.fq.sort.sort.q10.rmdup.narrowPeak_peak_57441	513	.	17.1647	54.37	51.3594	225
chr8	13334730	13335092	SRR8284511_trimmed.fq.sort.sort.q10.rmdup.narrowPeak_peak_57442	346	.	15.34	37.4844	34.6551	126
chr8	13341290	13341513	SRR8284511_trimmed.fq.sort.sort.q10.rmdup.narrowPeak_peak_57443	56	.	5.49104	7.98366	5.62208	135
chr8	13361946	13362275	SRR8284511_trimmed.fq.sort.sort.q10.rmdup.narrowPeak_peak_57445	550	.	19.1462	58.0903	55.0404	142
chr8	13411680	13411988	SRR8284511_trimmed.fq.sort.sort.q10.rmdup.narrowPeak_peak_57446	917	.	18.4325	95.2791	91.7754	154
chr8	13413254	13413521	SRR8284511_trimmed.fq.sort.sort.q10.rmdup.narrowPeak_peak_57447	528	.	12.8234	55.8406	52.8145	133
chr8	13455348	13455644	SRR8284511_trimmed.fq.sort.sort.q10.rmdup.narrowPeak_peak_57448	761	.	23.1206	79.4576	76.1648	143
chr8	13461782	13462273	SRR8284511_trimmed.fq.sort.sort.q10.rmdup.narrowPeak_peak_57449	1220	.	25.8321	126.115	122.071	302
chr8	13467095	13467336	SRR8284511_trimmed.fq.sort.sort.q10.rmdup.narrowPeak_peak_57450	157	.	9.14381	18.3784	15.796	114
chr8	13475972	13476227	SRR8284511_trimmed.fq.sort.sort.q10.rmdup.narrowPeak_peak_57451	306	.	14.1509	33.3912	30.6088	115
chr8	13496770	13496923	SRR8284511_trimmed.fq.sort.sort.q10.rmdup.narrowPeak_peak_57452	66	.	5.99023	9.06441	6.67006	119
chr8	13550971	13551332	SRR8284511_trimmed.fq.sort.sort.q10.rmdup.narrowPeak_peak_57453	1074	.	25.7083	111.18	107.424	197
chr8	13602652	13602964	SRR8284511_trimmed.fq.sort.sort.q10.rmdup.narrowPeak_peak_57454	815	.	26.0494	84.899	81.5381	171
chr8	13667962	13668229	SRR8284511_trimmed.fq.sort.sort.q10.rmdup.narrowPeak_peak_57455	244	.	11.9795	27.1191	24.4124	128
chr8	13676457	13676641	SRR8284511_trimmed.fq.sort.sort.q10.rmdup.narrowPeak_peak_57456	77	.	5.82581	10.158	7.74271	77
chr8	13676853	13677094	SRR8284511_trimmed.fq.sort.sort.q10.rmdup.narrowPeak_peak_57457	35	.	4.09348	5.77011	3.51062	164
chr8	13687408	13687629	SRR8284511_trimmed.fq.sort.sort.q10.rmdup.narrowPeak_peak_57459	338	.	14.8711	36.6794	33.8592	115
chr8	13725791	13726185	SRR8284511_trimmed.fq.sort.sort.q10.rmdup.narrowPeak_peak_57460	874	.	25.6838	90.8725	87.4315	133
chr8	13753697	13754027	SRR8284511_trimmed.fq.sort.sort.q10.rmdup.narrowPeak_peak_57461	1079	.	19.3734	111.722	107.957	203
chr8	13758382	13758723	SRR8284511_trimmed.fq.sort.sort.q10.rmdup.narrowPeak_peak_57462	693	.	14.6299	72.5314	69.3214	198
chr8	13785420	13785645	SRR8284511_trimmed.fq.sort.sort.q10.rmdup.narrowPeak_peak_57463	478	.	14.6336	50.7849	47.812	117
chr8	13786107	13786341	SRR8284511_trimmed.fq.sort.sort.q10.rmdup.narrowPeak_peak_57464	389	.	12.8044	41.8731	38.9953	102
chr8	13887952	13888151	SRR8284511_trimmed.fq.sort.sort.q10.rmdup.narrowPeak_peak_57465	174	.	7.36513	20.0467	17.4388	92
chr8	13889145	13889275	SRR8284511_trimmed.fq.sort.sort.q10.rmdup.narrowPeak_peak_57466	67	.	4.55664	9.18036	6.78391	100
chr8	13892055	13892301	SRR8284511_trimmed.fq.sort.sort.q10.rmdup.narrowPeak_peak_57467	407	.	12.367	43.65	40.753	173
chr8	13910712	13910944	SRR8284511_trimmed.fq.sort.sort.q10.rmdup.narrowPeak_peak_57468	123	.	8.18628	14.8813	12.3604	89
chr8	13932081	13932494	SRR8284511_trimmed.fq.sort.sort.q10.rmdup.narrowPeak_peak_57471	793	.	22.8762	82.6333	79.3012	185
chr8	13947350	13947581	SRR8284511_trimmed.fq.sort.sort.q10.rmdup.narrowPeak_peak_57472	150	.	9.28333	17.6159	15.0437	126
chr8	13951613	13951799	SRR8284511_trimmed.fq.sort.sort.q10.rmdup.narrowPeak_peak_57473	129	.	8.25226	15.4414	12.9078	92
chr8	13961729	13961938	SRR8284511_trimmed.fq.sort.sort.q10.rmdup.narrowPeak_peak_57474	188	.	10.9821	21.436	18.8057	104
chr8	14053054	14053331	SRR8284511_trimmed.fq.sort.sort.q10.rmdup.narrowPeak_peak_57475	447	.	16.9317	47.6729	44.7327	216
chr8	14132774	14133105	SRR8284511_trimmed.fq.sort.sort.q10.rmdup.narrowPeak_peak_57476	628	.	21.1409	65.9768	62.8413	147
chr8	14324945	14325185	SRR8284511_trimmed.fq.sort.sort.q10.rmdup.narrowPeak_peak_57477	185	.	10.5311	21.2177	18.5923	126
chr8	14357826	14358104	SRR8284511_trimmed.fq.sort.sort.q10.rmdup.narrowPeak_peak_57478	261	.	13.0138	28.871	26.1426	136
chr8	14368468	14368728	SRR8284511_trimmed.fq.sort.sort.q10.rmdup.narrowPeak_peak_57479	601	.	23.511	63.2262	60.1211	129
chr8	14561365	14561576	SRR8284511_trimmed.fq.sort.sort.q10.rmdup.narrowPeak_peak_57481	100	.	7.48779	12.503	10.0247	113
chr8	14639100	14639285	SRR8284511_trimmed.fq.sort.sort.q10.rmdup.narrowPeak_peak_57483	88	.	6.9886	11.3264	8.87417	83
chr8	14721749	14722050	SRR8284511_trimmed.fq.sort.sort.q10.rmdup.narrowPeak_peak_57484	481	.	17.9614	51.0848	48.1086	118
chr8	14745690	14745956	SRR8284511_trimmed.fq.sort.sort.q10.rmdup.narrowPeak_peak_57485	392	.	15.9608	42.171	39.2899	129
chr8	14795659	14795835	SRR8284511_trimmed.fq.sort.sort.q10.rmdup.narrowPeak_peak_57486	56	.	5.49104	7.98366	5.62208	78
chr8	14842142	14842488	SRR8284511_trimmed.fq.sort.sort.q10.rmdup.narrowPeak_peak_57487	1079	.	27.3649	111.743	107.978	188
chr8	14859484	14859711	SRR8284511_trimmed.fq.sort.sort.q10.rmdup.narrowPeak_peak_57488	228	.	12.4796	25.5739	22.8869	110
chr8	14879226	14879562	SRR8284511_trimmed.fq.sort.sort.q10.rmdup.narrowPeak_peak_57489	717	.	23.1679	75.008	71.769	181
chr8	14897092	14897526	SRR8284511_trimmed.fq.sort.sort.q10.rmdup.narrowPeak_peak_57490	1267	.	27.454	130.917	126.769	276
chr8	14919002	14919150	SRR8284511_trimmed.fq.sort.sort.q10.rmdup.narrowPeak_peak_57491	46	.	4.99186	6.94015	4.61497	34
chr8	14931460	14931728	SRR8284511_trimmed.fq.sort.sort.q10.rmdup.narrowPeak_peak_57492	309	.	14.752	33.7399	30.9533	132
chr8	14946628	14946842	SRR8284511_trimmed.fq.sort.sort.q10.rmdup.narrowPeak_peak_57493	138	.	8.81916	16.3759	13.8245	143
chr8	14952266	14952638	SRR8284511_trimmed.fq.sort.sort.q10.rmdup.narrowPeak_peak_57494	1606	.	31.2472	165.741	160.634	209
chr8	14992763	14992909	SRR8284511_trimmed.fq.sort.sort.q10.rmdup.narrowPeak_peak_57495	27	.	3.74195	4.98215	2.74693	23
chr8	14993785	14994037	SRR8284511_trimmed.fq.sort.sort.q10.rmdup.narrowPeak_peak_57496	206	.	10.1405	23.3392	20.6828	138
chr8	15026621	15026936	SRR8284511_trimmed.fq.sort.sort.q10.rmdup.narrowPeak_peak_57498	495	.	16.6123	52.5165	49.5253	167
chr8	15042864	15043224	SRR8284511_trimmed.fq.sort.sort.q10.rmdup.narrowPeak_peak_57499	1468	.	24.7559	151.564	146.885	206
chr8	15047247	15047506	SRR8284511_trimmed.fq.sort.sort.q10.rmdup.narrowPeak_peak_57500	530	.	12.1753	56.1099	53.0809	136
chr8	15077039	15077319	SRR8284511_trimmed.fq.sort.sort.q10.rmdup.narrowPeak_peak_57501	367	.	16.1742	39.6211	36.7681	146
chr8	15098083	15098214	SRR8284511_trimmed.fq.sort.sort.q10.rmdup.narrowPeak_peak_57502	77	.	6.48941	10.1795	7.75508	79
chr8	15108902	15109189	SRR8284511_trimmed.fq.sort.sort.q10.rmdup.narrowPeak_peak_57503	673	.	22.2159	70.5742	67.3868	141
chr8	15138385	15138973	SRR8284511_trimmed.fq.sort.sort.q10.rmdup.narrowPeak_peak_57504	1715	.	30.6786	177.008	171.566	325
chr8	15188010	15188304	SRR8284511_trimmed.fq.sort.sort.q10.rmdup.narrowPeak_peak_57505	250	.	12.7342	27.7816	25.067	160
chr8	15221566	15221912	SRR8284511_trimmed.fq.sort.sort.q10.rmdup.narrowPeak_peak_57506	990	.	24.0236	102.697	99.0813	121
chr8	15270343	15270655	SRR8284511_trimmed.fq.sort.sort.q10.rmdup.narrowPeak_peak_57507	1497	.	30.5451	154.565	149.797	145
chr8	15309500	15309762	SRR8284511_trimmed.fq.sort.sort.q10.rmdup.narrowPeak_peak_57508	241	.	12.5325	26.8365	24.1339	132
chr8	15438163	15438297	SRR8284511_trimmed.fq.sort.sort.q10.rmdup.narrowPeak_peak_57509	56	.	5.49104	7.98366	5.62208	73
chr8	15487669	15487897	SRR8284511_trimmed.fq.sort.sort.q10.rmdup.narrowPeak_peak_57510	360	.	16.9723	38.8452	36.0006	88
chr8	15609049	15609309	SRR8284511_trimmed.fq.sort.sort.q10.rmdup.narrowPeak_peak_57511	227	.	12.0683	25.4668	22.7823	124
chr8	15729139	15729426	SRR8284511_trimmed.fq.sort.sort.q10.rmdup.narrowPeak_peak_57512	925	.	27.4344	96.1064	92.5911	155
chr8	15844721	15845134	SRR8284511_trimmed.fq.sort.sort.q10.rmdup.narrowPeak_peak_57513	843	.	23.1509	87.7725	84.3739	204
chr8	15896422	15896674	SRR8284511_trimmed.fq.sort.sort.q10.rmdup.narrowPeak_peak_57514	228	.	12.4796	25.5739	22.8869	146
chr8	16006345	16006880	SRR8284511_trimmed.fq.sort.sort.q10.rmdup.narrowPeak_peak_57515	495	.	18.794	52.5652	49.5734	366
chr8	16170864	16171028	SRR8284511_trimmed.fq.sort.sort.q10.rmdup.narrowPeak_peak_57517	46	.	4.99186	6.94015	4.61497	57
chr8	16326243	16326528	SRR8284511_trimmed.fq.sort.sort.q10.rmdup.narrowPeak_peak_57518	326	.	14.9595	35.445	32.6389	221
chr8	16705164	16705424	SRR8284511_trimmed.fq.sort.sort.q10.rmdup.narrowPeak_peak_57519	306	.	14.5534	33.4049	30.6222	142
chr8	16776176	16776388	SRR8284511_trimmed.fq.sort.sort.q10.rmdup.narrowPeak_peak_57520	100	.	7.48779	12.503	10.0247	88
chr8	16831280	16831512	SRR8284511_trimmed.fq.sort.sort.q10.rmdup.narrowPeak_peak_57521	167	.	8.54589	19.3949	16.7959	118
chr8	16835418	16835673	SRR8284511_trimmed.fq.sort.sort.q10.rmdup.narrowPeak_peak_57522	226	.	10.2894	25.3432	22.6603	127
chr8	16894292	16894683	SRR8284511_trimmed.fq.sort.sort.q10.rmdup.narrowPeak_peak_57524	840	.	22.5632	87.4832	84.0884	164
chr8	17009277	17009425	SRR8284511_trimmed.fq.sort.sort.q10.rmdup.narrowPeak_peak_57525	46	.	4.99186	6.94015	4.61497	93
chr8	17167399	17167701	SRR8284511_trimmed.fq.sort.sort.q10.rmdup.narrowPeak_peak_57526	603	.	22.1711	63.4955	60.3871	146
chr8	17283855	17284160	SRR8284511_trimmed.fq.sort.sort.q10.rmdup.narrowPeak_peak_57527	534	.	19.6275	56.4833	53.4504	173
chr8	17342742	17342996	SRR8284511_trimmed.fq.sort.sort.q10.rmdup.narrowPeak_peak_57528	242	.	12.9788	26.9881	24.2829	131
chr8	17381809	17382124	SRR8284511_trimmed.fq.sort.sort.q10.rmdup.narrowPeak_peak_57529	161	.	9.98371	18.7723	16.1813	135
chr8	17393985	17394311	SRR8284511_trimmed.fq.sort.sort.q10.rmdup.narrowPeak_peak_57530	328	.	15.0576	35.6115	32.8033	156
chr8	17421579	17421914	SRR8284511_trimmed.fq.sort.sort.q10.rmdup.narrowPeak_peak_57531	1004	.	26.0356	104.094	100.456	138
chr8	17437132	17437421	SRR8284511_trimmed.fq.sort.sort.q10.rmdup.narrowPeak_peak_57532	188	.	10.9821	21.436	18.8057	183
chr8	17491743	17492012	SRR8284511_trimmed.fq.sort.sort.q10.rmdup.narrowPeak_peak_57533	375	.	17.4715	40.3882	37.5265	140
chr8	17537597	17537933	SRR8284511_trimmed.fq.sort.sort.q10.rmdup.narrowPeak_peak_57534	287	.	13.4657	31.5596	28.7985	219
chr8	17574033	17574485	SRR8284511_trimmed.fq.sort.sort.q10.rmdup.narrowPeak_peak_57535	1426	.	29.1991	147.219	142.664	224
chr8	17799843	17800103	SRR8284511_trimmed.fq.sort.sort.q10.rmdup.narrowPeak_peak_57536	344	.	16.4731	37.3147	34.4873	131
chr8	18345376	18345709	SRR8284511_trimmed.fq.sort.sort.q10.rmdup.narrowPeak_peak_57537	772	.	23.2239	80.5679	77.2615	145
chr8	18388372	18388719	SRR8284511_trimmed.fq.sort.sort.q10.rmdup.narrowPeak_peak_57538	720	.	22.3482	75.2768	72.0344	201
chr8	18442309	18442543	SRR8284511_trimmed.fq.sort.sort.q10.rmdup.narrowPeak_peak_57539	201	.	11.4813	22.7972	20.1473	122
chr8	18512529	18512701	SRR8284511_trimmed.fq.sort.sort.q10.rmdup.narrowPeak_peak_57540	112	.	7.98697	13.7074	11.2044	95
chr8	18564603	18565118	SRR8284511_trimmed.fq.sort.sort.q10.rmdup.narrowPeak_peak_57541	1583	.	29.4437	163.343	158.31	252
chr8	18594688	18595040	SRR8284511_trimmed.fq.sort.sort.q10.rmdup.narrowPeak_peak_57542	1087	.	28.7498	112.544	108.764	156
chr8	18610447	18610684	SRR8284511_trimmed.fq.sort.sort.q10.rmdup.narrowPeak_peak_57543	145	.	9.26468	17.1092	14.5474	143
chr8	18616119	18616426	SRR8284511_trimmed.fq.sort.sort.q10.rmdup.narrowPeak_peak_57544	644	.	21.0752	67.589	64.4354	180
chr8	18621598	18621721	SRR8284511_trimmed.fq.sort.sort.q10.rmdup.narrowPeak_peak_57545	53	.	4.97474	7.74224	5.39842	106
chr8	18623018	18623332	SRR8284511_trimmed.fq.sort.sort.q10.rmdup.narrowPeak_peak_57546	125	.	7.74114	15.047	12.5191	282
chr8	18718298	18718464	SRR8284511_trimmed.fq.sort.sort.q10.rmdup.narrowPeak_peak_57549	77	.	6.48941	10.1795	7.75508	74
chr8	18741573	18741762	SRR8284511_trimmed.fq.sort.sort.q10.rmdup.narrowPeak_peak_57550	77	.	6.48941	10.1795	7.75508	77
chr8	18749443	18749803	SRR8284511_trimmed.fq.sort.sort.q10.rmdup.narrowPeak_peak_57551	581	.	17.7988	61.2509	58.1671	252
chr8	18795875	18796019	SRR8284511_trimmed.fq.sort.sort.q10.rmdup.narrowPeak_peak_57552	56	.	5.49104	7.98366	5.62208	82
chr8	18817820	18818140	SRR8284511_trimmed.fq.sort.sort.q10.rmdup.narrowPeak_peak_57553	358	.	16.4721	38.7013	35.8585	175
chr8	18889530	18889872	SRR8284511_trimmed.fq.sort.sort.q10.rmdup.narrowPeak_peak_57554	278	.	13.2933	30.6154	27.866	153
chr8	18899132	18899525	SRR8284511_trimmed.fq.sort.sort.q10.rmdup.narrowPeak_peak_57555	1568	.	31.3924	161.846	156.858	285
chr8	18916366	18916722	SRR8284511_trimmed.fq.sort.sort.q10.rmdup.narrowPeak_peak_57556	393	.	16.4231	42.2383	39.3564	143
chr8	18924437	18924806	SRR8284511_trimmed.fq.sort.sort.q10.rmdup.narrowPeak_peak_57557	1278	.	24.3314	132.046	127.871	171
chr8	18936154	18936566	SRR8284511_trimmed.fq.sort.sort.q10.rmdup.narrowPeak_peak_57559	1008	.	25.3137	104.524	100.879	213
chr8	18945981	18946331	SRR8284511_trimmed.fq.sort.sort.q10.rmdup.narrowPeak_peak_57560	826	.	18.7825	86.0018	82.6265	139
chr8	18948493	18948718	SRR8284511_trimmed.fq.sort.sort.q10.rmdup.narrowPeak_peak_57561	115	.	5.65563	14.0398	11.532	125
chr8	18953921	18954416	SRR8284511_trimmed.fq.sort.sort.q10.rmdup.narrowPeak_peak_57562	1753	.	27.9542	180.869	175.315	250
chr8	19102786	19103215	SRR8284511_trimmed.fq.sort.sort.q10.rmdup.narrowPeak_peak_57563	745	.	24.7336	77.855	74.5818	211
chr8	19161549	19161950	SRR8284511_trimmed.fq.sort.sort.q10.rmdup.narrowPeak_peak_57564	1421	.	28.5496	146.687	142.147	253
chr8	19258267	19258413	SRR8284511_trimmed.fq.sort.sort.q10.rmdup.narrowPeak_peak_57565	77	.	6.48941	10.1795	7.75508	85
chr8	19311730	19311912	SRR8284511_trimmed.fq.sort.sort.q10.rmdup.narrowPeak_peak_57566	161	.	9.98371	18.7723	16.1813	106
chr8	19331868	19332186	SRR8284511_trimmed.fq.sort.sort.q10.rmdup.narrowPeak_peak_57567	427	.	18.44	45.6913	42.7722	166
chr8	19588764	19589069	SRR8284511_trimmed.fq.sort.sort.q10.rmdup.narrowPeak_peak_57568	584	.	23.05	61.5863	58.4989	137
chr8	19628235	19628425	SRR8284511_trimmed.fq.sort.sort.q10.rmdup.narrowPeak_peak_57569	77	.	6.48941	10.1795	7.75508	105
chr8	21001197	21001547	SRR8284511_trimmed.fq.sort.sort.q10.rmdup.narrowPeak_peak_57584	750	.	24.0075	78.3739	75.0945	147
chr8	21093124	21093479	SRR8284511_trimmed.fq.sort.sort.q10.rmdup.narrowPeak_peak_57585	364	.	16.8237	39.2948	36.4454	266
chr8	21756473	21756701	SRR8284511_trimmed.fq.sort.sort.q10.rmdup.narrowPeak_peak_57586	174	.	10.4829	20.0941	17.4833	117
chr8	21927705	21927858	SRR8284511_trimmed.fq.sort.sort.q10.rmdup.narrowPeak_peak_57587	56	.	5.49104	7.98366	5.62208	63
chr8	21955353	21955747	SRR8284511_trimmed.fq.sort.sort.q10.rmdup.narrowPeak_peak_57588	1267	.	30.2081	130.863	126.715	156
chr8	21981786	21982022	SRR8284511_trimmed.fq.sort.sort.q10.rmdup.narrowPeak_peak_57589	149	.	9.48453	17.4716	14.9014	100
chr8	21992201	21992533	SRR8284511_trimmed.fq.sort.sort.q10.rmdup.narrowPeak_peak_57590	619	.	21.1186	65.0723	61.9466	200
chr8	22022312	22022590	SRR8284511_trimmed.fq.sort.sort.q10.rmdup.narrowPeak_peak_57591	351	.	15.6359	37.9898	35.1549	180
chr8	22028991	22029177	SRR8284511_trimmed.fq.sort.sort.q10.rmdup.narrowPeak_peak_57592	112	.	7.98697	13.7074	11.2044	87
chr8	22048156	22048436	SRR8284511_trimmed.fq.sort.sort.q10.rmdup.narrowPeak_peak_57593	764	.	25.2564	79.7185	76.4224	147
chr8	22091641	22092039	SRR8284511_trimmed.fq.sort.sort.q10.rmdup.narrowPeak_peak_57595	223	.	10.7919	25.0664	22.387	130
chr8	22124177	22124516	SRR8284511_trimmed.fq.sort.sort.q10.rmdup.narrowPeak_peak_57596	356	.	13.5414	38.4916	35.6511	159
chr8	22125601	22125767	SRR8284511_trimmed.fq.sort.sort.q10.rmdup.narrowPeak_peak_57597	65	.	5.10986	8.93051	6.5492	87
chr8	22166434	22166734	SRR8284511_trimmed.fq.sort.sort.q10.rmdup.narrowPeak_peak_57598	690	.	20.8075	72.306	69.0987	140
chr8	22176029	22176247	SRR8284511_trimmed.fq.sort.sort.q10.rmdup.narrowPeak_peak_57599	121	.	8.34971	14.7142	12.1958	116
chr8	22192597	22192810	SRR8284511_trimmed.fq.sort.sort.q10.rmdup.narrowPeak_peak_57600	291	.	13.3065	31.9435	29.178	114
chr8	22199592	22199885	SRR8284511_trimmed.fq.sort.sort.q10.rmdup.narrowPeak_peak_57601	210	.	11.3698	23.7222	21.0608	116
chr8	22210969	22211234	SRR8284511_trimmed.fq.sort.sort.q10.rmdup.narrowPeak_peak_57602	88	.	6.9886	11.3264	8.87417	147
chr8	22311510	22311717	SRR8284511_trimmed.fq.sort.sort.q10.rmdup.narrowPeak_peak_57603	154	.	9.54563	18.0487	15.4706	138
chr8	22358303	22358623	SRR8284511_trimmed.fq.sort.sort.q10.rmdup.narrowPeak_peak_57604	279	.	13.7363	30.7204	27.9699	136
chr8	22376967	22377268	SRR8284511_trimmed.fq.sort.sort.q10.rmdup.narrowPeak_peak_57605	784	.	22.8811	81.7303	78.4094	157
chr8	22382924	22383189	SRR8284511_trimmed.fq.sort.sort.q10.rmdup.narrowPeak_peak_57606	293	.	13.8098	32.1457	29.3778	117
chr8	22399609	22399789	SRR8284511_trimmed.fq.sort.sort.q10.rmdup.narrowPeak_peak_57607	88	.	6.9886	11.3264	8.87417	69
chr8	22423372	22423630	SRR8284511_trimmed.fq.sort.sort.q10.rmdup.narrowPeak_peak_57608	419	.	16.6434	44.8682	41.958	146
chr8	22432998	22433494	SRR8284511_trimmed.fq.sort.sort.q10.rmdup.narrowPeak_peak_57609	1038	.	17.5012	107.57	103.877	188
chr8	22434483	22434785	SRR8284511_trimmed.fq.sort.sort.q10.rmdup.narrowPeak_peak_57610	632	.	12.6068	66.3908	63.2508	144
chr8	22484639	22484945	SRR8284511_trimmed.fq.sort.sort.q10.rmdup.narrowPeak_peak_57611	665	.	21.7544	69.7238	66.5462	147
chr8	22502236	22502436	SRR8284511_trimmed.fq.sort.sort.q10.rmdup.narrowPeak_peak_57613	68	.	5.91232	9.25258	6.85458	135
chr8	22544989	22545325	SRR8284511_trimmed.fq.sort.sort.q10.rmdup.narrowPeak_peak_57614	547	.	19.899	57.794	54.7473	161
chr8	22566139	22566432	SRR8284511_trimmed.fq.sort.sort.q10.rmdup.narrowPeak_peak_57615	983	.	26.4117	101.937	98.3332	156
chr8	22573494	22573849	SRR8284511_trimmed.fq.sort.sort.q10.rmdup.narrowPeak_peak_57616	754	.	20.9584	78.7627	75.4786	208
chr8	22604372	22604621	SRR8284511_trimmed.fq.sort.sort.q10.rmdup.narrowPeak_peak_57617	36	.	4.49267	5.9373	3.65333	207
chr8	22612192	22612417	SRR8284511_trimmed.fq.sort.sort.q10.rmdup.narrowPeak_peak_57618	132	.	8.21153	15.8383	13.2989	142
chr8	22612867	22613049	SRR8284511_trimmed.fq.sort.sort.q10.rmdup.narrowPeak_peak_57619	106	.	7.13041	13.1364	10.6482	109
chr8	22618233	22618389	SRR8284511_trimmed.fq.sort.sort.q10.rmdup.narrowPeak_peak_57620	40	.	4.11288	6.31083	4.01761	27
chr8	22622815	22623072	SRR8284511_trimmed.fq.sort.sort.q10.rmdup.narrowPeak_peak_57621	576	.	18.7897	60.7319	57.6536	130
chr8	22643134	22643320	SRR8284511_trimmed.fq.sort.sort.q10.rmdup.narrowPeak_peak_57622	136	.	8.98534	16.1931	13.6442	131
chr8	22658784	22659070	SRR8284511_trimmed.fq.sort.sort.q10.rmdup.narrowPeak_peak_57624	230	.	11.8796	25.7411	23.052	147
chr8	22715957	22716121	SRR8284511_trimmed.fq.sort.sort.q10.rmdup.narrowPeak_peak_57625	97	.	7.31422	12.2207	9.75361	109
chr8	22768835	22769091	SRR8284511_trimmed.fq.sort.sort.q10.rmdup.narrowPeak_peak_57626	77	.	6.48941	10.1795	7.75508	92
chr8	22795552	22795769	SRR8284511_trimmed.fq.sort.sort.q10.rmdup.narrowPeak_peak_57627	56	.	5.49104	7.98366	5.62208	101
chr8	22801765	22802058	SRR8284511_trimmed.fq.sort.sort.q10.rmdup.narrowPeak_peak_57628	907	.	23.5797	94.2269	90.7386	146
chr8	22807776	22808135	SRR8284511_trimmed.fq.sort.sort.q10.rmdup.narrowPeak_peak_57629	965	.	21.3093	100.114	96.5383	187
chr8	22869331	22869680	SRR8284511_trimmed.fq.sort.sort.q10.rmdup.narrowPeak_peak_57630	693	.	19.2224	72.5293	69.3192	145
chr8	22885848	22885988	SRR8284511_trimmed.fq.sort.sort.q10.rmdup.narrowPeak_peak_57631	96	.	6.77399	12.1282	9.66281	106
chr8	22887661	22887868	SRR8284511_trimmed.fq.sort.sort.q10.rmdup.narrowPeak_peak_57632	142	.	8.51858	16.831	14.2732	94
chr8	22896185	22896513	SRR8284511_trimmed.fq.sort.sort.q10.rmdup.narrowPeak_peak_57633	539	.	18.991	56.9825	53.9445	99
chr8	22913349	22913804	SRR8284511_trimmed.fq.sort.sort.q10.rmdup.narrowPeak_peak_57634	529	.	17.5652	55.9381	52.9109	146
chr8	22928648	22929006	SRR8284511_trimmed.fq.sort.sort.q10.rmdup.narrowPeak_peak_57635	820	.	22.468	85.4613	82.0932	199
chr8	22950869	22951038	SRR8284511_trimmed.fq.sort.sort.q10.rmdup.narrowPeak_peak_57636	109	.	7.80183	13.4051	10.9125	101
chr8	23027896	23028586	SRR8284511_trimmed.fq.sort.sort.q10.rmdup.narrowPeak_peak_57637	905	.	17.9908	94.0484	90.5629	181
chr8	23106559	23106784	SRR8284511_trimmed.fq.sort.sort.q10.rmdup.narrowPeak_peak_57638	148	.	6.81391	17.4431	14.8767	122
chr8	23109262	23109623	SRR8284511_trimmed.fq.sort.sort.q10.rmdup.narrowPeak_peak_57639	819	.	19.9449	85.3338	81.9673	167
chr8	23149603	23149886	SRR8284511_trimmed.fq.sort.sort.q10.rmdup.narrowPeak_peak_57640	659	.	18.0134	69.093	65.9225	147
chr8	23150632	23150909	SRR8284511_trimmed.fq.sort.sort.q10.rmdup.narrowPeak_peak_57641	152	.	7.2329	17.8602	15.2847	112
chr8	23158147	23159028	SRR8284511_trimmed.fq.sort.sort.q10.rmdup.narrowPeak_peak_57642	1248	.	24.2346	128.914	124.81	683
chr8	23168992	23169283	SRR8284511_trimmed.fq.sort.sort.q10.rmdup.narrowPeak_peak_57643	524	.	19.9967	55.4883	52.466	164
chr8	23179853	23180308	SRR8284511_trimmed.fq.sort.sort.q10.rmdup.narrowPeak_peak_57644	1141	.	26.6067	118.05	114.169	257
chr8	23203140	23203411	SRR8284511_trimmed.fq.sort.sort.q10.rmdup.narrowPeak_peak_57645	213	.	10.8871	24.0591	21.3935	178
chr8	23231920	23232265	SRR8284511_trimmed.fq.sort.sort.q10.rmdup.narrowPeak_peak_57646	187	.	10.603	21.3372	18.7101	251
chr8	23237245	23237418	SRR8284511_trimmed.fq.sort.sort.q10.rmdup.narrowPeak_peak_57647	98	.	4.79485	12.3326	9.86346	89
chr8	23237729	23238084	SRR8284511_trimmed.fq.sort.sort.q10.rmdup.narrowPeak_peak_57648	1674	.	24.9985	172.743	167.427	167
chr8	23242811	23243108	SRR8284511_trimmed.fq.sort.sort.q10.rmdup.narrowPeak_peak_57649	803	.	17.8789	83.7234	80.3778	138
chr8	23257611	23257841	SRR8284511_trimmed.fq.sort.sort.q10.rmdup.narrowPeak_peak_57650	77	.	6.48941	10.1795	7.75508	94
chr8	23287911	23288059	SRR8284511_trimmed.fq.sort.sort.q10.rmdup.narrowPeak_peak_57651	46	.	4.99186	6.94015	4.61497	102
chr8	23319666	23319838	SRR8284511_trimmed.fq.sort.sort.q10.rmdup.narrowPeak_peak_57652	66	.	5.99023	9.06441	6.67006	88
chr8	23343693	23343923	SRR8284511_trimmed.fq.sort.sort.q10.rmdup.narrowPeak_peak_57653	319	.	11.0287	34.7662	31.9677	130
chr8	23344157	23344544	SRR8284511_trimmed.fq.sort.sort.q10.rmdup.narrowPeak_peak_57654	728	.	18.9092	76.0975	72.8455	222
chr8	23417857	23418049	SRR8284511_trimmed.fq.sort.sort.q10.rmdup.narrowPeak_peak_57656	136	.	8.98534	16.1931	13.6442	108
chr8	23504837	23505196	SRR8284511_trimmed.fq.sort.sort.q10.rmdup.narrowPeak_peak_57657	822	.	23.9525	85.661	82.29	288
chr8	23531803	23532105	SRR8284511_trimmed.fq.sort.sort.q10.rmdup.narrowPeak_peak_57658	729	.	22.3508	76.1788	72.9258	136
chr8	23596250	23596595	SRR8284511_trimmed.fq.sort.sort.q10.rmdup.narrowPeak_peak_57659	1364	.	30.0224	140.835	136.452	227
chr8	23605474	23605874	SRR8284511_trimmed.fq.sort.sort.q10.rmdup.narrowPeak_peak_57660	938	.	22.8984	97.407	93.8722	224
chr8	23629210	23629615	SRR8284511_trimmed.fq.sort.sort.q10.rmdup.narrowPeak_peak_57661	1375	.	27.8752	141.999	137.587	183
chr8	23647267	23647433	SRR8284511_trimmed.fq.sort.sort.q10.rmdup.narrowPeak_peak_57662	77	.	6.48941	10.1795	7.75508	92
chr8	23677085	23677453	SRR8284511_trimmed.fq.sort.sort.q10.rmdup.narrowPeak_peak_57663	912	.	24.7525	94.7581	91.2622	157
chr8	24082242	24082407	SRR8284511_trimmed.fq.sort.sort.q10.rmdup.narrowPeak_peak_57664	124	.	8.48616	14.9379	12.4114	97
chr8	24158134	24158373	SRR8284511_trimmed.fq.sort.sort.q10.rmdup.narrowPeak_peak_57665	271	.	13.9772	29.865	27.1241	144
chr8	24240552	24240932	SRR8284511_trimmed.fq.sort.sort.q10.rmdup.narrowPeak_peak_57666	717	.	22.6866	75.0163	71.7769	232
chr8	24253443	24253667	SRR8284511_trimmed.fq.sort.sort.q10.rmdup.narrowPeak_peak_57667	149	.	9.48453	17.4716	14.9014	117
chr8	24333841	24333996	SRR8284511_trimmed.fq.sort.sort.q10.rmdup.narrowPeak_peak_57668	50	.	5.10583	7.37303	5.03798	87
chr8	24337728	24337922	SRR8284511_trimmed.fq.sort.sort.q10.rmdup.narrowPeak_peak_57669	79	.	6.41026	10.3922	7.9641	122
chr8	24374530	24374856	SRR8284511_trimmed.fq.sort.sort.q10.rmdup.narrowPeak_peak_57670	409	.	16.9366	43.8727	40.9733	187
chr8	24386425	24386806	SRR8284511_trimmed.fq.sort.sort.q10.rmdup.narrowPeak_peak_57671	1592	.	29.8122	164.282	159.219	220
chr8	24394794	24395226	SRR8284511_trimmed.fq.sort.sort.q10.rmdup.narrowPeak_peak_57672	966	.	23.7797	100.277	96.6992	255
chr8	24437832	24438086	SRR8284511_trimmed.fq.sort.sort.q10.rmdup.narrowPeak_peak_57673	747	.	21.472	78.0353	74.7598	129
chr8	24489933	24490189	SRR8284511_trimmed.fq.sort.sort.q10.rmdup.narrowPeak_peak_57674	149	.	9.48453	17.4716	14.9014	137
chr8	24525109	24525515	SRR8284511_trimmed.fq.sort.sort.q10.rmdup.narrowPeak_peak_57675	1267	.	27.0207	130.909	126.761	231
chr8	24530268	24530442	SRR8284511_trimmed.fq.sort.sort.q10.rmdup.narrowPeak_peak_57676	104	.	6.73663	12.8913	10.407	102
chr8	24540281	24540471	SRR8284511_trimmed.fq.sort.sort.q10.rmdup.narrowPeak_peak_57677	100	.	7.48779	12.503	10.0247	121
chr8	24546303	24546578	SRR8284511_trimmed.fq.sort.sort.q10.rmdup.narrowPeak_peak_57678	807	.	15.437	84.1295	80.7784	129
chr8	24547222	24547667	SRR8284511_trimmed.fq.sort.sort.q10.rmdup.narrowPeak_peak_57679	1146	.	19.621	118.583	114.691	178
chr8	24554497	24554828	SRR8284511_trimmed.fq.sort.sort.q10.rmdup.narrowPeak_peak_57680	1301	.	28.5077	134.34	130.113	195
chr8	24595271	24595383	SRR8284511_trimmed.fq.sort.sort.q10.rmdup.narrowPeak_peak_57681	77	.	6.48941	10.1795	7.75508	92
chr8	24605400	24605726	SRR8284511_trimmed.fq.sort.sort.q10.rmdup.narrowPeak_peak_57682	1037	.	26.7286	107.471	103.779	125
chr8	24614785	24614933	SRR8284511_trimmed.fq.sort.sort.q10.rmdup.narrowPeak_peak_57683	56	.	5.49104	7.98366	5.62208	55
chr8	24713888	24714146	SRR8284511_trimmed.fq.sort.sort.q10.rmdup.narrowPeak_peak_57685	100	.	7.48779	12.503	10.0247	125
chr8	24779304	24779723	SRR8284511_trimmed.fq.sort.sort.q10.rmdup.narrowPeak_peak_57686	485	.	17.3635	51.5798	48.5984	239
chr8	24823481	24823845	SRR8284511_trimmed.fq.sort.sort.q10.rmdup.narrowPeak_peak_57687	689	.	22.5742	72.1207	68.9154	183
chr8	24948194	24948538	SRR8284511_trimmed.fq.sort.sort.q10.rmdup.narrowPeak_peak_57689	409	.	16.9366	43.8727	40.9733	103
chr8	24962757	24963149	SRR8284511_trimmed.fq.sort.sort.q10.rmdup.narrowPeak_peak_57690	180	.	10.5002	20.6364	18.0186	246
chr8	24981845	24982167	SRR8284511_trimmed.fq.sort.sort.q10.rmdup.narrowPeak_peak_57691	505	.	19.3548	53.5508	50.5486	157
chr8	25017822	25018266	SRR8284511_trimmed.fq.sort.sort.q10.rmdup.narrowPeak_peak_57692	317	.	13.6219	34.5033	31.7076	305
chr8	25034728	25034878	SRR8284511_trimmed.fq.sort.sort.q10.rmdup.narrowPeak_peak_57693	66	.	5.99023	9.06441	6.67006	57
chr8	25044100	25044506	SRR8284511_trimmed.fq.sort.sort.q10.rmdup.narrowPeak_peak_57694	1436	.	27.9234	148.201	143.62	200
chr8	25101717	25101885	SRR8284511_trimmed.fq.sort.sort.q10.rmdup.narrowPeak_peak_57695	73	.	6.00343	9.73569	7.3286	64
chr8	25109164	25109431	SRR8284511_trimmed.fq.sort.sort.q10.rmdup.narrowPeak_peak_57697	287	.	14.218	31.5302	28.7695	147
chr8	25119646	25119832	SRR8284511_trimmed.fq.sort.sort.q10.rmdup.narrowPeak_peak_57699	100	.	7.48779	12.503	10.0247	109
chr8	25150546	25150723	SRR8284511_trimmed.fq.sort.sort.q10.rmdup.narrowPeak_peak_57700	101	.	5.21963	12.6654	10.1848	95
chr8	25150892	25150914	SRR8284511_trimmed.fq.sort.sort.q10.rmdup.narrowPeak_peak_57700	101	.	5.21963	12.6654	10.1848	95
chr8	25151020	25151407	SRR8284511_trimmed.fq.sort.sort.q10.rmdup.narrowPeak_peak_57701	1342	.	25.3453	138.597	134.27	213
chr8	25159202	25159406	SRR8284511_trimmed.fq.sort.sort.q10.rmdup.narrowPeak_peak_57702	129	.	8.01667	15.5117	12.9771	103
chr8	25161455	25161601	SRR8284511_trimmed.fq.sort.sort.q10.rmdup.narrowPeak_peak_57703	85	.	6.3012	10.9514	8.51341	90
chr8	25171409	25171771	SRR8284511_trimmed.fq.sort.sort.q10.rmdup.narrowPeak_peak_57704	488	.	18.3683	51.811	48.8272	176
chr8	25177236	25177614	SRR8284511_trimmed.fq.sort.sort.q10.rmdup.narrowPeak_peak_57705	130	.	8.59107	15.5454	13.0102	330
chr8	25196644	25196820	SRR8284511_trimmed.fq.sort.sort.q10.rmdup.narrowPeak_peak_57706	106	.	7.3836	13.1336	10.6457	131
chr8	25201810	25201949	SRR8284511_trimmed.fq.sort.sort.q10.rmdup.narrowPeak_peak_57707	66	.	5.99023	9.06441	6.67006	103
chr8	25215774	25216130	SRR8284511_trimmed.fq.sort.sort.q10.rmdup.narrowPeak_peak_57708	913	.	20.2551	94.8481	91.3507	192
chr8	25219368	25219562	SRR8284511_trimmed.fq.sort.sort.q10.rmdup.narrowPeak_peak_57709	207	.	7.00328	23.4479	20.7901	85
chr8	25221827	25222110	SRR8284511_trimmed.fq.sort.sort.q10.rmdup.narrowPeak_peak_57710	525	.	14.4509	55.5768	52.5534	137
chr8	25226512	25226733	SRR8284511_trimmed.fq.sort.sort.q10.rmdup.narrowPeak_peak_57711	167	.	7.96359	19.3176	16.7198	116
chr8	25236133	25236295	SRR8284511_trimmed.fq.sort.sort.q10.rmdup.narrowPeak_peak_57712	68	.	5.67905	9.20985	6.81264	47
chr8	25239109	25239350	SRR8284511_trimmed.fq.sort.sort.q10.rmdup.narrowPeak_peak_57713	238	.	11.2884	26.5353	23.8367	112
chr8	25249309	25249643	SRR8284511_trimmed.fq.sort.sort.q10.rmdup.narrowPeak_peak_57714	388	.	14.1048	41.6844	38.8087	123
chr8	25256033	25256338	SRR8284511_trimmed.fq.sort.sort.q10.rmdup.narrowPeak_peak_57715	512	.	12.0176	54.2997	51.2896	121
chr8	25257302	25257667	SRR8284511_trimmed.fq.sort.sort.q10.rmdup.narrowPeak_peak_57716	1009	.	19.0028	104.577	100.932	192
chr8	25264331	25264517	SRR8284511_trimmed.fq.sort.sort.q10.rmdup.narrowPeak_peak_57717	202	.	8.69849	22.8528	20.2024	111
chr8	25267951	25268247	SRR8284511_trimmed.fq.sort.sort.q10.rmdup.narrowPeak_peak_57718	791	.	21.0333	82.4635	79.1335	146
chr8	25275047	25275409	SRR8284511_trimmed.fq.sort.sort.q10.rmdup.narrowPeak_peak_57719	1103	.	18.2428	114.189	110.38	164
chr8	25277171	25277468	SRR8284511_trimmed.fq.sort.sort.q10.rmdup.narrowPeak_peak_57720	944	.	16.3197	97.989	94.4453	137
chr8	25288195	25288447	SRR8284511_trimmed.fq.sort.sort.q10.rmdup.narrowPeak_peak_57721	112	.	7.98697	13.7074	11.2044	122
chr8	25343153	25343514	SRR8284511_trimmed.fq.sort.sort.q10.rmdup.narrowPeak_peak_57723	685	.	20.979	71.7662	68.5651	195
chr8	25361483	25361730	SRR8284511_trimmed.fq.sort.sort.q10.rmdup.narrowPeak_peak_57724	575	.	21.4805	60.5802	57.5035	137
chr8	25517123	25517385	SRR8284511_trimmed.fq.sort.sort.q10.rmdup.narrowPeak_peak_57725	164	.	9.21918	19.0184	16.4243	147
chr8	25538866	25539210	SRR8284511_trimmed.fq.sort.sort.q10.rmdup.narrowPeak_peak_57726	617	.	17.9578	64.8512	61.7281	138
chr8	25553917	25554196	SRR8284511_trimmed.fq.sort.sort.q10.rmdup.narrowPeak_peak_57727	281	.	14.2436	30.9358	28.1825	182
chr8	25560039	25560323	SRR8284511_trimmed.fq.sort.sort.q10.rmdup.narrowPeak_peak_57728	643	.	22.4493	67.4677	64.3155	139
chr8	25566010	25566172	SRR8284511_trimmed.fq.sort.sort.q10.rmdup.narrowPeak_peak_57729	77	.	6.48941	10.1795	7.75508	72
chr8	25575115	25575616	SRR8284511_trimmed.fq.sort.sort.q10.rmdup.narrowPeak_peak_57730	999	.	20.2177	103.583	99.9543	176
chr8	25588204	25588457	SRR8284511_trimmed.fq.sort.sort.q10.rmdup.narrowPeak_peak_57732	60	.	5.60852	8.45466	6.08336	113
chr8	25598776	25599110	SRR8284511_trimmed.fq.sort.sort.q10.rmdup.narrowPeak_peak_57733	1291	.	27.2068	133.348	129.144	190
chr8	25615844	25616103	SRR8284511_trimmed.fq.sort.sort.q10.rmdup.narrowPeak_peak_57734	351	.	12.9378	38.0218	35.1865	117
chr8	25627240	25627614	SRR8284511_trimmed.fq.sort.sort.q10.rmdup.narrowPeak_peak_57736	1421	.	27.3155	146.668	142.129	223
chr8	25656060	25656215	SRR8284511_trimmed.fq.sort.sort.q10.rmdup.narrowPeak_peak_57737	27	.	3.99349	4.97924	2.74418	97
chr8	25666208	25666512	SRR8284511_trimmed.fq.sort.sort.q10.rmdup.narrowPeak_peak_57738	745	.	24.7336	77.855	74.5818	146
chr8	25696110	25696276	SRR8284511_trimmed.fq.sort.sort.q10.rmdup.narrowPeak_peak_57739	95	.	6.69502	11.9969	9.53365	118
chr8	25696709	25696946	SRR8284511_trimmed.fq.sort.sort.q10.rmdup.narrowPeak_peak_57740	86	.	6.41334	11.1367	8.69538	111
chr8	25704123	25704293	SRR8284511_trimmed.fq.sort.sort.q10.rmdup.narrowPeak_peak_57741	58	.	5.45752	8.2143	5.84796	48
chr8	25719790	25720085	SRR8284511_trimmed.fq.sort.sort.q10.rmdup.narrowPeak_peak_57743	236	.	11.8564	26.3012	23.6053	193
chr8	25731279	25731576	SRR8284511_trimmed.fq.sort.sort.q10.rmdup.narrowPeak_peak_57744	227	.	12.0683	25.4668	22.7823	103
chr8	25742882	25743236	SRR8284511_trimmed.fq.sort.sort.q10.rmdup.narrowPeak_peak_57746	693	.	17.0264	72.565	69.3545	147
chr8	25749309	25749534	SRR8284511_trimmed.fq.sort.sort.q10.rmdup.narrowPeak_peak_57747	185	.	9.23393	21.1682	18.5433	95
chr8	25763362	25763647	SRR8284511_trimmed.fq.sort.sort.q10.rmdup.narrowPeak_peak_57749	346	.	14.9194	37.4646	34.6355	187
chr8	25781296	25781690	SRR8284511_trimmed.fq.sort.sort.q10.rmdup.narrowPeak_peak_57750	447	.	16.9317	47.6729	44.7327	299
chr8	25792424	25792749	SRR8284511_trimmed.fq.sort.sort.q10.rmdup.narrowPeak_peak_57751	966	.	24.1728	100.184	96.6074	155
chr8	25797838	25798043	SRR8284511_trimmed.fq.sort.sort.q10.rmdup.narrowPeak_peak_57752	82	.	6.12276	10.6552	8.22268	49
chr8	25800310	25800558	SRR8284511_trimmed.fq.sort.sort.q10.rmdup.narrowPeak_peak_57753	139	.	8.31881	16.4942	13.9413	116
chr8	25813720	25814019	SRR8284511_trimmed.fq.sort.sort.q10.rmdup.narrowPeak_peak_57754	557	.	19.5567	58.8404	55.7826	136
chr8	25839314	25839370	SRR8284511_trimmed.fq.sort.sort.q10.rmdup.narrowPeak_peak_57756	56	.	5.3495	8.04244	5.67946	64
chr8	25840167	25840365	SRR8284511_trimmed.fq.sort.sort.q10.rmdup.narrowPeak_peak_57757	69	.	5.99299	9.38186	6.98147	80
chr8	25897350	25897660	SRR8284511_trimmed.fq.sort.sort.q10.rmdup.narrowPeak_peak_57758	165	.	9.88328	19.1015	16.5064	143
chr8	25901413	25901569	SRR8284511_trimmed.fq.sort.sort.q10.rmdup.narrowPeak_peak_57759	71	.	6.0759	9.51477	7.11181	65
chr8	25926805	25927038	SRR8284511_trimmed.fq.sort.sort.q10.rmdup.narrowPeak_peak_57760	329	.	15.9739	35.7972	32.9865	126
chr8	25975376	25975510	SRR8284511_trimmed.fq.sort.sort.q10.rmdup.narrowPeak_peak_57761	78	.	6.36711	10.3226	7.89566	50
chr8	25989975	25990369	SRR8284511_trimmed.fq.sort.sort.q10.rmdup.narrowPeak_peak_57762	863	.	17.9516	89.7556	86.3298	178
chr8	25994045	25994325	SRR8284511_trimmed.fq.sort.sort.q10.rmdup.narrowPeak_peak_57763	391	.	10.8865	42.0433	39.1636	139
chr8	26014912	26015152	SRR8284511_trimmed.fq.sort.sort.q10.rmdup.narrowPeak_peak_57764	46	.	4.99186	6.94015	4.61497	83
chr8	26052241	26052298	SRR8284511_trimmed.fq.sort.sort.q10.rmdup.narrowPeak_peak_57765	46	.	4.99186	6.94015	4.61497	112
chr8	26059942	26060105	SRR8284511_trimmed.fq.sort.sort.q10.rmdup.narrowPeak_peak_57766	131	.	8.65218	15.6457	13.109	122
chr8	26062621	26062796	SRR8284511_trimmed.fq.sort.sort.q10.rmdup.narrowPeak_peak_57767	112	.	7.78388	13.7889	11.2847	104
chr8	26092677	26092785	SRR8284511_trimmed.fq.sort.sort.q10.rmdup.narrowPeak_peak_57768	31	.	4.1775	5.44728	3.19765	141
chr8	26101652	26101903	SRR8284511_trimmed.fq.sort.sort.q10.rmdup.narrowPeak_peak_57770	175	.	9.92577	20.2081	17.5957	162
chr8	26122020	26122315	SRR8284511_trimmed.fq.sort.sort.q10.rmdup.narrowPeak_peak_57772	142	.	9.06835	16.786	14.229	123
chr8	26157557	26157834	SRR8284511_trimmed.fq.sort.sort.q10.rmdup.narrowPeak_peak_57773	160	.	9.61538	18.6582	16.0717	133
chr8	26169161	26169635	SRR8284511_trimmed.fq.sort.sort.q10.rmdup.narrowPeak_peak_57774	1152	.	27.1252	119.186	115.282	186
chr8	26184205	26184579	SRR8284511_trimmed.fq.sort.sort.q10.rmdup.narrowPeak_peak_57775	1116	.	27.2397	115.455	111.622	163
chr8	26211926	26212165	SRR8284511_trimmed.fq.sort.sort.q10.rmdup.narrowPeak_peak_57776	100	.	7.48779	12.503	10.0247	119
chr8	26257095	26257261	SRR8284511_trimmed.fq.sort.sort.q10.rmdup.narrowPeak_peak_57777	66	.	5.99023	9.06441	6.67006	60
chr8	26272128	26272539	SRR8284511_trimmed.fq.sort.sort.q10.rmdup.narrowPeak_peak_57778	828	.	22.3745	86.1794	82.8017	147
chr8	26284487	26284778	SRR8284511_trimmed.fq.sort.sort.q10.rmdup.narrowPeak_peak_57779	211	.	11.4469	23.8508	21.1879	132
chr8	26325808	26325973	SRR8284511_trimmed.fq.sort.sort.q10.rmdup.narrowPeak_peak_57781	124	.	8.48616	14.9379	12.4114	109
chr8	26345074	26345498	SRR8284511_trimmed.fq.sort.sort.q10.rmdup.narrowPeak_peak_57782	1146	.	26.8117	118.501	114.61	196
chr8	26380633	26381178	SRR8284511_trimmed.fq.sort.sort.q10.rmdup.narrowPeak_peak_57783	1272	.	26.3894	131.394	127.234	313
chr8	26395189	26395344	SRR8284511_trimmed.fq.sort.sort.q10.rmdup.narrowPeak_peak_57784	46	.	4.99186	6.94015	4.61497	80
chr8	26410236	26410546	SRR8284511_trimmed.fq.sort.sort.q10.rmdup.narrowPeak_peak_57785	324	.	14.8627	35.2805	32.4763	156
chr8	26443145	26443433	SRR8284511_trimmed.fq.sort.sort.q10.rmdup.narrowPeak_peak_57786	1131	.	27.5149	117.034	113.172	154
chr8	26502843	26502991	SRR8284511_trimmed.fq.sort.sort.q10.rmdup.narrowPeak_peak_57787	36	.	4.49267	5.9373	3.65333	69
chr8	26597064	26597321	SRR8284511_trimmed.fq.sort.sort.q10.rmdup.narrowPeak_peak_57789	249	.	12.2798	27.6303	24.9176	139
chr8	26651121	26651322	SRR8284511_trimmed.fq.sort.sort.q10.rmdup.narrowPeak_peak_57790	100	.	7.48779	12.503	10.0247	142
chr8	26659365	26659704	SRR8284511_trimmed.fq.sort.sort.q10.rmdup.narrowPeak_peak_57792	274	.	11.2839	30.2365	27.4915	232
chr8	26687122	26687447	SRR8284511_trimmed.fq.sort.sort.q10.rmdup.narrowPeak_peak_57793	1502	.	26.6789	155.02	150.238	177
chr8	26719677	26719892	SRR8284511_trimmed.fq.sort.sort.q10.rmdup.narrowPeak_peak_57795	40	.	4.60999	6.34034	4.04625	120
chr8	26747140	26747337	SRR8284511_trimmed.fq.sort.sort.q10.rmdup.narrowPeak_peak_57796	73	.	6.20466	9.72133	7.31441	101
chr8	26805159	26805323	SRR8284511_trimmed.fq.sort.sort.q10.rmdup.narrowPeak_peak_57797	75	.	6.38507	10.0113	7.5986	100
chr8	26823805	26824030	SRR8284511_trimmed.fq.sort.sort.q10.rmdup.narrowPeak_peak_57798	204	.	9.67312	23.0671	20.4141	163
chr8	26828183	26828407	SRR8284511_trimmed.fq.sort.sort.q10.rmdup.narrowPeak_peak_57799	101	.	5.56174	12.6788	10.198	77
chr8	26831156	26831568	SRR8284511_trimmed.fq.sort.sort.q10.rmdup.narrowPeak_peak_57800	409	.	12.453	43.8457	40.9466	252
chr8	26939047	26939391	SRR8284511_trimmed.fq.sort.sort.q10.rmdup.narrowPeak_peak_57801	370	.	15.8916	39.8582	37.0024	252
chr8	26958300	26958586	SRR8284511_trimmed.fq.sort.sort.q10.rmdup.narrowPeak_peak_57802	306	.	12.3105	33.4607	30.6773	168
chr8	26975836	26976160	SRR8284511_trimmed.fq.sort.sort.q10.rmdup.narrowPeak_peak_57804	672	.	16.8041	70.4176	67.2322	170
chr8	26981750	26982146	SRR8284511_trimmed.fq.sort.sort.q10.rmdup.narrowPeak_peak_57805	1524	.	24.0987	157.305	152.454	142
chr8	26986160	26986301	SRR8284511_trimmed.fq.sort.sort.q10.rmdup.narrowPeak_peak_57806	84	.	4.47504	10.8743	8.43776	112
chr8	27020664	27020974	SRR8284511_trimmed.fq.sort.sort.q10.rmdup.narrowPeak_peak_57807	170	.	8.958	19.6113	17.0094	183
chr8	27023523	27023758	SRR8284511_trimmed.fq.sort.sort.q10.rmdup.narrowPeak_peak_57808	97	.	6.58954	12.225	9.75778	108
chr8	27054789	27055127	SRR8284511_trimmed.fq.sort.sort.q10.rmdup.narrowPeak_peak_57809	1253	.	20.006	129.489	125.372	156
chr8	27058442	27058764	SRR8284511_trimmed.fq.sort.sort.q10.rmdup.narrowPeak_peak_57810	590	.	11.7185	62.1246	59.0313	147
chr8	27080749	27080893	SRR8284511_trimmed.fq.sort.sort.q10.rmdup.narrowPeak_peak_57811	44	.	4.87615	6.75771	4.45229	206
chr8	27113009	27113452	SRR8284511_trimmed.fq.sort.sort.q10.rmdup.narrowPeak_peak_57812	454	.	15.2768	48.3714	45.4237	295
chr8	27120624	27121226	SRR8284511_trimmed.fq.sort.sort.q10.rmdup.narrowPeak_peak_57813	918	.	18.7599	95.3238	91.8197	146
chr8	27131764	27132040	SRR8284511_trimmed.fq.sort.sort.q10.rmdup.narrowPeak_peak_57814	273	.	13.3738	30.1096	27.3658	135
chr8	27136979	27137375	SRR8284511_trimmed.fq.sort.sort.q10.rmdup.narrowPeak_peak_57815	1302	.	26.8405	134.471	130.24	142
chr8	27186500	27186888	SRR8284511_trimmed.fq.sort.sort.q10.rmdup.narrowPeak_peak_57818	683	.	18.7712	71.5671	68.3687	257
chr8	27192293	27192638	SRR8284511_trimmed.fq.sort.sort.q10.rmdup.narrowPeak_peak_57819	1052	.	23.0832	108.998	105.28	157
chr8	27202148	27202525	SRR8284511_trimmed.fq.sort.sort.q10.rmdup.narrowPeak_peak_57820	585	.	13.1479	61.6844	58.5959	155
chr8	27206827	27207125	SRR8284511_trimmed.fq.sort.sort.q10.rmdup.narrowPeak_peak_57822	381	.	10.0339	41.0017	38.1333	187
chr8	27222515	27223025	SRR8284511_trimmed.fq.sort.sort.q10.rmdup.narrowPeak_peak_57823	970	.	23.4958	100.592	97.0093	364
chr8	27228016	27228216	SRR8284511_trimmed.fq.sort.sort.q10.rmdup.narrowPeak_peak_57824	66	.	5.99023	9.06441	6.67006	77
chr8	27253677	27254031	SRR8284511_trimmed.fq.sort.sort.q10.rmdup.narrowPeak_peak_57825	853	.	21.4527	88.7343	85.3227	303
chr8	27279972	27280332	SRR8284511_trimmed.fq.sort.sort.q10.rmdup.narrowPeak_peak_57827	1195	.	28.2015	123.522	119.533	200
chr8	27360636	27360864	SRR8284511_trimmed.fq.sort.sort.q10.rmdup.narrowPeak_peak_57829	204	.	7.60879	23.0545	20.4017	109
chr8	27362255	27362586	SRR8284511_trimmed.fq.sort.sort.q10.rmdup.narrowPeak_peak_57830	1061	.	21.6092	109.934	106.2	207
chr8	27409611	27409861	SRR8284511_trimmed.fq.sort.sort.q10.rmdup.narrowPeak_peak_57831	161	.	9.98371	18.7723	16.1813	112
chr8	27438177	27438602	SRR8284511_trimmed.fq.sort.sort.q10.rmdup.narrowPeak_peak_57832	550	.	20.5645	58.1375	55.0871	203
chr8	27481287	27481595	SRR8284511_trimmed.fq.sort.sort.q10.rmdup.narrowPeak_peak_57833	706	.	21.6018	73.8502	70.6246	205
chr8	27626309	27626448	SRR8284511_trimmed.fq.sort.sort.q10.rmdup.narrowPeak_peak_57834	56	.	5.49104	7.98366	5.62208	92
chr8	27677191	27677555	SRR8284511_trimmed.fq.sort.sort.q10.rmdup.narrowPeak_peak_57835	1156	.	19.6414	119.522	115.613	194
chr8	27679210	27679501	SRR8284511_trimmed.fq.sort.sort.q10.rmdup.narrowPeak_peak_57836	505	.	11.544	53.5936	50.5911	150
chr8	27904760	27905082	SRR8284511_trimmed.fq.sort.sort.q10.rmdup.narrowPeak_peak_57838	161	.	9.98371	18.7723	16.1813	82
chr8	27954315	27954411	SRR8284511_trimmed.fq.sort.sort.q10.rmdup.narrowPeak_peak_57840	46	.	4.99186	6.94015	4.61497	96
chr8	28025540	28025833	SRR8284511_trimmed.fq.sort.sort.q10.rmdup.narrowPeak_peak_57841	375	.	17.4715	40.3882	37.5265	146
chr8	28148540	28148875	SRR8284511_trimmed.fq.sort.sort.q10.rmdup.narrowPeak_peak_57842	193	.	10.9775	21.9595	19.3225	169
chr8	28317072	28317418	SRR8284511_trimmed.fq.sort.sort.q10.rmdup.narrowPeak_peak_57843	281	.	13.83	30.8781	28.1256	228
chr8	28560034	28560238	SRR8284511_trimmed.fq.sort.sort.q10.rmdup.narrowPeak_peak_57844	124	.	8.48616	14.9379	12.4114	88
chr8	28579252	28579506	SRR8284511_trimmed.fq.sort.sort.q10.rmdup.narrowPeak_peak_57845	218	.	11.5146	24.5396	21.8665	114
chr8	28938839	28939050	SRR8284511_trimmed.fq.sort.sort.q10.rmdup.narrowPeak_peak_57846	174	.	10.4829	20.0941	17.4833	100
chr8	28978718	28978871	SRR8284511_trimmed.fq.sort.sort.q10.rmdup.narrowPeak_peak_57847	66	.	5.99023	9.06441	6.67006	52
chr8	28996293	28996574	SRR8284511_trimmed.fq.sort.sort.q10.rmdup.narrowPeak_peak_57848	653	.	23.5459	68.5197	65.3557	134
chr8	29058419	29058630	SRR8284511_trimmed.fq.sort.sort.q10.rmdup.narrowPeak_peak_57850	77	.	6.48941	10.1795	7.75508	122
chr8	29132609	29132750	SRR8284511_trimmed.fq.sort.sort.q10.rmdup.narrowPeak_peak_57851	46	.	4.99186	6.94015	4.61497	73
chr8	29155979	29156179	SRR8284511_trimmed.fq.sort.sort.q10.rmdup.narrowPeak_peak_57852	88	.	6.9886	11.3264	8.87417	117
chr8	29290437	29290778	SRR8284511_trimmed.fq.sort.sort.q10.rmdup.narrowPeak_peak_57853	747	.	24.2933	77.9787	74.7042	147
chr8	29443371	29443632	SRR8284511_trimmed.fq.sort.sort.q10.rmdup.narrowPeak_peak_57854	214	.	11.6042	24.1134	21.4471	119
chr8	30063770	30063955	SRR8284511_trimmed.fq.sort.sort.q10.rmdup.narrowPeak_peak_57855	56	.	5.49104	7.98366	5.62208	44
chr8	30234887	30235176	SRR8284511_trimmed.fq.sort.sort.q10.rmdup.narrowPeak_peak_57856	390	.	17.5355	41.931	39.0525	152
chr8	30268826	30269025	SRR8284511_trimmed.fq.sort.sort.q10.rmdup.narrowPeak_peak_57857	46	.	4.99186	6.94015	4.61497	96
chr8	30502203	30502418	SRR8284511_trimmed.fq.sort.sort.q10.rmdup.narrowPeak_peak_57858	201	.	11.4813	22.7972	20.1473	81
chr8	30524323	30524539	SRR8284511_trimmed.fq.sort.sort.q10.rmdup.narrowPeak_peak_57859	188	.	10.9821	21.436	18.8057	120
chr8	30598480	30598628	SRR8284511_trimmed.fq.sort.sort.q10.rmdup.narrowPeak_peak_57860	46	.	4.99186	6.94015	4.61497	58
chr8	30840130	30840483	SRR8284511_trimmed.fq.sort.sort.q10.rmdup.narrowPeak_peak_57861	1264	.	31.0632	130.557	126.416	169
chr8	30923764	30924121	SRR8284511_trimmed.fq.sort.sort.q10.rmdup.narrowPeak_peak_57862	1296	.	26.5744	133.826	129.611	164
chr8	30945922	30946120	SRR8284511_trimmed.fq.sort.sort.q10.rmdup.narrowPeak_peak_57863	92	.	7.01066	11.7282	9.2696	144
chr8	30970588	30970811	SRR8284511_trimmed.fq.sort.sort.q10.rmdup.narrowPeak_peak_57864	66	.	5.99023	9.06441	6.67006	134
chr8	31017715	31017881	SRR8284511_trimmed.fq.sort.sort.q10.rmdup.narrowPeak_peak_57865	88	.	6.9886	11.3264	8.87417	93
chr8	31031660	31032055	SRR8284511_trimmed.fq.sort.sort.q10.rmdup.narrowPeak_peak_57866	471	.	10.4161	50.1287	47.1627	81
chr8	31033374	31033721	SRR8284511_trimmed.fq.sort.sort.q10.rmdup.narrowPeak_peak_57867	1515	.	22.351	156.363	151.541	169
chr8	31039523	31039697	SRR8284511_trimmed.fq.sort.sort.q10.rmdup.narrowPeak_peak_57868	100	.	7.48779	12.503	10.0247	85
chr8	31060099	31060285	SRR8284511_trimmed.fq.sort.sort.q10.rmdup.narrowPeak_peak_57869	66	.	5.99023	9.06441	6.67006	110
chr8	31065111	31065340	SRR8284511_trimmed.fq.sort.sort.q10.rmdup.narrowPeak_peak_57870	315	.	14.7111	34.3426	31.5488	110
chr8	31071252	31071428	SRR8284511_trimmed.fq.sort.sort.q10.rmdup.narrowPeak_peak_57871	90	.	6.86813	11.4972	9.04234	65
chr8	31074866	31075110	SRR8284511_trimmed.fq.sort.sort.q10.rmdup.narrowPeak_peak_57872	60	.	5.57	8.39331	6.02336	139
chr8	31097010	31097352	SRR8284511_trimmed.fq.sort.sort.q10.rmdup.narrowPeak_peak_57873	1131	.	24.0385	116.962	113.101	194
chr8	31104261	31104448	SRR8284511_trimmed.fq.sort.sort.q10.rmdup.narrowPeak_peak_57874	136	.	8.98534	16.1931	13.6442	136
chr8	31111344	31111369	SRR8284511_trimmed.fq.sort.sort.q10.rmdup.narrowPeak_peak_57875	28	.	3.82673	5.11562	2.87612	103
chr8	31111427	31111728	SRR8284511_trimmed.fq.sort.sort.q10.rmdup.narrowPeak_peak_57876	277	.	12.4868	30.5164	27.768	169
chr8	31112336	31112520	SRR8284511_trimmed.fq.sort.sort.q10.rmdup.narrowPeak_peak_57877	44	.	4.56621	6.79002	4.48376	133
chr8	31123022	31123202	SRR8284511_trimmed.fq.sort.sort.q10.rmdup.narrowPeak_peak_57878	77	.	6.48941	10.1795	7.75508	99
chr8	31128436	31128662	SRR8284511_trimmed.fq.sort.sort.q10.rmdup.narrowPeak_peak_57879	149	.	9.48453	17.4716	14.9014	132
chr8	31135670	31135993	SRR8284511_trimmed.fq.sort.sort.q10.rmdup.narrowPeak_peak_57880	576	.	19.6491	60.6794	57.6016	185
chr8	31144310	31144509	SRR8284511_trimmed.fq.sort.sort.q10.rmdup.narrowPeak_peak_57881	134	.	8.5833	15.9876	13.4459	100
chr8	31148981	31149192	SRR8284511_trimmed.fq.sort.sort.q10.rmdup.narrowPeak_peak_57882	107	.	6.67111	13.1987	10.7098	74
chr8	31211432	31211669	SRR8284511_trimmed.fq.sort.sort.q10.rmdup.narrowPeak_peak_57885	794	.	13.8512	82.7386	79.4052	116
chr8	31214001	31214269	SRR8284511_trimmed.fq.sort.sort.q10.rmdup.narrowPeak_peak_57886	830	.	14.2873	86.4791	83.0978	135
chr8	31215265	31215528	SRR8284511_trimmed.fq.sort.sort.q10.rmdup.narrowPeak_peak_57887	761	.	13.3383	79.4902	76.1972	132
chr8	31297594	31298021	SRR8284511_trimmed.fq.sort.sort.q10.rmdup.narrowPeak_peak_57889	1105	.	24.983	114.401	110.587	226
chr8	31372383	31372729	SRR8284511_trimmed.fq.sort.sort.q10.rmdup.narrowPeak_peak_57890	1267	.	28.7833	130.88	126.732	161
chr8	31457888	31458086	SRR8284511_trimmed.fq.sort.sort.q10.rmdup.narrowPeak_peak_57891	66	.	5.99023	9.06441	6.67006	95
chr8	31518816	31519239	SRR8284511_trimmed.fq.sort.sort.q10.rmdup.narrowPeak_peak_57892	599	.	21.9049	63.0295	59.9264	257
chr8	31938760	31938991	SRR8284511_trimmed.fq.sort.sort.q10.rmdup.narrowPeak_peak_57893	201	.	11.4813	22.7972	20.1473	102
chr8	31974497	31974709	SRR8284511_trimmed.fq.sort.sort.q10.rmdup.narrowPeak_peak_57894	136	.	8.98534	16.1931	13.6442	130
chr8	32002119	32002276	SRR8284511_trimmed.fq.sort.sort.q10.rmdup.narrowPeak_peak_57895	65	.	5.31839	8.95254	6.57062	114
chr8	32002828	32003126	SRR8284511_trimmed.fq.sort.sort.q10.rmdup.narrowPeak_peak_57896	456	.	16.5837	48.5809	45.6311	146
chr8	32008605	32008765	SRR8284511_trimmed.fq.sort.sort.q10.rmdup.narrowPeak_peak_57897	78	.	5.92154	10.3189	7.8922	76
chr8	32009665	32009844	SRR8284511_trimmed.fq.sort.sort.q10.rmdup.narrowPeak_peak_57898	167	.	9.08128	19.3027	16.7049	80
chr8	32023280	32023452	SRR8284511_trimmed.fq.sort.sort.q10.rmdup.narrowPeak_peak_57901	36	.	4.49267	5.9373	3.65333	143
chr8	32215193	32215434	SRR8284511_trimmed.fq.sort.sort.q10.rmdup.narrowPeak_peak_57902	201	.	11.4813	22.7972	20.1473	112
chr8	32223477	32223793	SRR8284511_trimmed.fq.sort.sort.q10.rmdup.narrowPeak_peak_57903	805	.	24.4998	83.9149	80.5669	152
chr8	32288477	32288690	SRR8284511_trimmed.fq.sort.sort.q10.rmdup.narrowPeak_peak_57904	111	.	6.44708	13.6367	11.1403	92
chr8	32290169	32290457	SRR8284511_trimmed.fq.sort.sort.q10.rmdup.narrowPeak_peak_57905	738	.	21.0084	77.0988	73.8347	171
chr8	32382717	32382916	SRR8284511_trimmed.fq.sort.sort.q10.rmdup.narrowPeak_peak_57906	266	.	12.9467	29.3873	26.6528	77
chr8	32459017	32459224	SRR8284511_trimmed.fq.sort.sort.q10.rmdup.narrowPeak_peak_57907	136	.	8.98534	16.1931	13.6442	124
chr8	32518628	32518949	SRR8284511_trimmed.fq.sort.sort.q10.rmdup.narrowPeak_peak_57909	254	.	13.3584	28.2184	25.4985	142
chr8	32774821	32774969	SRR8284511_trimmed.fq.sort.sort.q10.rmdup.narrowPeak_peak_57910	56	.	5.49104	7.98366	5.62208	89
chr8	32806229	32806595	SRR8284511_trimmed.fq.sort.sort.q10.rmdup.narrowPeak_peak_57911	509	.	19.5886	53.9594	50.9529	159
chr8	32873029	32873266	SRR8284511_trimmed.fq.sort.sort.q10.rmdup.narrowPeak_peak_57912	201	.	11.4813	22.7972	20.1473	122
chr8	32886499	32886927	SRR8284511_trimmed.fq.sort.sort.q10.rmdup.narrowPeak_peak_57913	356	.	15.9433	38.5134	35.6726	215
chr8	32930468	32930810	SRR8284511_trimmed.fq.sort.sort.q10.rmdup.narrowPeak_peak_57914	772	.	24.2105	80.5903	77.2838	185
chr8	33009771	33009965	SRR8284511_trimmed.fq.sort.sort.q10.rmdup.narrowPeak_peak_57915	77	.	6.48941	10.1795	7.75508	127
chr8	33015972	33016172	SRR8284511_trimmed.fq.sort.sort.q10.rmdup.narrowPeak_peak_57916	174	.	10.4829	20.0941	17.4833	82
chr8	33056824	33057041	SRR8284511_trimmed.fq.sort.sort.q10.rmdup.narrowPeak_peak_57917	201	.	11.4813	22.7972	20.1473	88
chr8	33066260	33066454	SRR8284511_trimmed.fq.sort.sort.q10.rmdup.narrowPeak_peak_57918	156	.	7.64699	18.2071	15.6271	72
chr8	33068491	33068800	SRR8284511_trimmed.fq.sort.sort.q10.rmdup.narrowPeak_peak_57919	615	.	18.2794	64.6911	61.5699	168
chr8	33184596	33184985	SRR8284511_trimmed.fq.sort.sort.q10.rmdup.narrowPeak_peak_57921	1362	.	27.7427	140.666	136.288	166
chr8	33220387	33220791	SRR8284511_trimmed.fq.sort.sort.q10.rmdup.narrowPeak_peak_57922	1106	.	28.7113	114.485	110.67	289
chr8	33241493	33241673	SRR8284511_trimmed.fq.sort.sort.q10.rmdup.narrowPeak_peak_57923	149	.	9.48453	17.4716	14.9014	94
chr8	33300603	33300935	SRR8284511_trimmed.fq.sort.sort.q10.rmdup.narrowPeak_peak_57924	326	.	13.769	35.4466	32.6404	165
chr8	33345975	33346192	SRR8284511_trimmed.fq.sort.sort.q10.rmdup.narrowPeak_peak_57925	227	.	11.7269	25.4839	22.7991	145
chr8	33347262	33347453	SRR8284511_trimmed.fq.sort.sort.q10.rmdup.narrowPeak_peak_57926	114	.	7.62195	13.9526	11.446	109
chr8	33442266	33442466	SRR8284511_trimmed.fq.sort.sort.q10.rmdup.narrowPeak_peak_57927	152	.	9.41265	17.8293	15.2543	137
chr8	33444796	33444947	SRR8284511_trimmed.fq.sort.sort.q10.rmdup.narrowPeak_peak_57928	75	.	6.38507	10.0113	7.5986	57
chr8	33599334	33599531	SRR8284511_trimmed.fq.sort.sort.q10.rmdup.narrowPeak_peak_57933	136	.	7.84146	16.1539	13.6098	67
chr8	33600165	33600343	SRR8284511_trimmed.fq.sort.sort.q10.rmdup.narrowPeak_peak_57934	95	.	6.44976	11.9865	9.5234	85
chr8	33608240	33608416	SRR8284511_trimmed.fq.sort.sort.q10.rmdup.narrowPeak_peak_57935	73	.	6.2488	9.79221	7.38396	117
chr8	33624848	33625205	SRR8284511_trimmed.fq.sort.sort.q10.rmdup.narrowPeak_peak_57936	241	.	11.4802	26.8704	24.1677	182
chr8	33637779	33638002	SRR8284511_trimmed.fq.sort.sort.q10.rmdup.narrowPeak_peak_57937	412	.	14.2518	44.1305	41.2282	98
chr8	33640680	33640912	SRR8284511_trimmed.fq.sort.sort.q10.rmdup.narrowPeak_peak_57938	165	.	8.16006	19.191	16.5948	94
chr8	33676917	33677231	SRR8284511_trimmed.fq.sort.sort.q10.rmdup.narrowPeak_peak_57939	444	.	16.7492	47.344	44.4072	147
chr8	33698135	33698474	SRR8284511_trimmed.fq.sort.sort.q10.rmdup.narrowPeak_peak_57942	993	.	23.7374	103.007	99.3861	198
chr8	33722008	33722413	SRR8284511_trimmed.fq.sort.sort.q10.rmdup.narrowPeak_peak_57943	1564	.	29.9271	161.441	156.465	224
chr8	33739174	33739407	SRR8284511_trimmed.fq.sort.sort.q10.rmdup.narrowPeak_peak_57944	323	.	14.7672	35.118	32.3156	123
chr8	33757036	33757176	SRR8284511_trimmed.fq.sort.sort.q10.rmdup.narrowPeak_peak_57945	68	.	5.5212	9.29237	6.89372	76
chr8	33757450	33757742	SRR8284511_trimmed.fq.sort.sort.q10.rmdup.narrowPeak_peak_57946	271	.	12.1466	29.9161	27.1749	101
chr8	33763373	33763702	SRR8284511_trimmed.fq.sort.sort.q10.rmdup.narrowPeak_peak_57947	968	.	21.7984	100.388	96.8082	143
chr8	33768493	33768778	SRR8284511_trimmed.fq.sort.sort.q10.rmdup.narrowPeak_peak_57948	731	.	17.9382	76.3839	73.1285	125
chr8	33797318	33797640	SRR8284511_trimmed.fq.sort.sort.q10.rmdup.narrowPeak_peak_57949	1047	.	27.1964	108.426	104.718	170
chr8	33803950	33804226	SRR8284511_trimmed.fq.sort.sort.q10.rmdup.narrowPeak_peak_57950	503	.	15.4942	53.358	50.3578	133
chr8	33805036	33805232	SRR8284511_trimmed.fq.sort.sort.q10.rmdup.narrowPeak_peak_57951	75	.	5.10314	9.93819	7.5269	84
chr8	33828435	33828731	SRR8284511_trimmed.fq.sort.sort.q10.rmdup.narrowPeak_peak_57952	201	.	11.14	22.777	20.1292	144
chr8	33837327	33837561	SRR8284511_trimmed.fq.sort.sort.q10.rmdup.narrowPeak_peak_57953	63	.	5.76812	8.7091	6.33252	120
chr8	33876074	33876256	SRR8284511_trimmed.fq.sort.sort.q10.rmdup.narrowPeak_peak_57954	66	.	5.99023	9.06441	6.67006	84
chr8	33895781	33896116	SRR8284511_trimmed.fq.sort.sort.q10.rmdup.narrowPeak_peak_57955	960	.	24.8195	99.6517	96.0831	162
chr8	33905355	33905597	SRR8284511_trimmed.fq.sort.sort.q10.rmdup.narrowPeak_peak_57956	204	.	9.98004	23.055	20.4021	111
chr8	33931589	33931952	SRR8284511_trimmed.fq.sort.sort.q10.rmdup.narrowPeak_peak_57957	1047	.	21.4072	108.501	104.792	160
chr8	33948171	33948484	SRR8284511_trimmed.fq.sort.sort.q10.rmdup.narrowPeak_peak_57959	156	.	9.68242	18.2745	15.6934	135
chr8	33958990	33959254	SRR8284511_trimmed.fq.sort.sort.q10.rmdup.narrowPeak_peak_57960	419	.	17.9501	44.8583	41.9482	126
chr8	33965572	33965817	SRR8284511_trimmed.fq.sort.sort.q10.rmdup.narrowPeak_peak_57961	341	.	15.0552	36.9961	34.1724	128
chr8	33981623	33981903	SRR8284511_trimmed.fq.sort.sort.q10.rmdup.narrowPeak_peak_57962	275	.	13.1267	30.332	27.5856	138
chr8	33991022	33991283	SRR8284511_trimmed.fq.sort.sort.q10.rmdup.narrowPeak_peak_57963	201	.	11.4813	22.7972	20.1473	131
chr8	34048817	34048965	SRR8284511_trimmed.fq.sort.sort.q10.rmdup.narrowPeak_peak_57964	66	.	5.99023	9.06441	6.67006	62
chr8	34065975	34066273	SRR8284511_trimmed.fq.sort.sort.q10.rmdup.narrowPeak_peak_57965	835	.	21.0382	86.9232	83.5357	147
chr8	34077774	34078049	SRR8284511_trimmed.fq.sort.sort.q10.rmdup.narrowPeak_peak_57966	397	.	13.1607	42.6236	39.7375	137
chr8	34079202	34079485	SRR8284511_trimmed.fq.sort.sort.q10.rmdup.narrowPeak_peak_57967	325	.	11.5953	35.3232	32.5184	187
chr8	34100945	34101343	SRR8284511_trimmed.fq.sort.sort.q10.rmdup.narrowPeak_peak_57968	1456	.	27.1431	150.247	145.605	209
chr8	34107773	34108008	SRR8284511_trimmed.fq.sort.sort.q10.rmdup.narrowPeak_peak_57969	198	.	9.9926	22.5131	19.8688	110
chr8	34117756	34117915	SRR8284511_trimmed.fq.sort.sort.q10.rmdup.narrowPeak_peak_57970	77	.	6.48941	10.1795	7.75508	87
chr8	34123835	34124222	SRR8284511_trimmed.fq.sort.sort.q10.rmdup.narrowPeak_peak_57971	1294	.	28.1973	133.634	129.423	244
chr8	34153635	34153799	SRR8284511_trimmed.fq.sort.sort.q10.rmdup.narrowPeak_peak_57972	120	.	8.28945	14.6156	12.0986	122
chr8	34179928	34180240	SRR8284511_trimmed.fq.sort.sort.q10.rmdup.narrowPeak_peak_57973	1436	.	28.7744	148.257	143.673	147
chr8	34195849	34196099	SRR8284511_trimmed.fq.sort.sort.q10.rmdup.narrowPeak_peak_57974	149	.	9.48453	17.4716	14.9014	112
chr8	34203952	34204287	SRR8284511_trimmed.fq.sort.sort.q10.rmdup.narrowPeak_peak_57975	275	.	12.751	30.3319	27.5856	221
chr8	34215315	34215605	SRR8284511_trimmed.fq.sort.sort.q10.rmdup.narrowPeak_peak_57976	374	.	17.4442	40.342	37.481	131
chr8	34269201	34269446	SRR8284511_trimmed.fq.sort.sort.q10.rmdup.narrowPeak_peak_57978	256	.	13.478	28.4187	25.6956	100
chr8	34334218	34334405	SRR8284511_trimmed.fq.sort.sort.q10.rmdup.narrowPeak_peak_57979	56	.	5.49104	7.98366	5.62208	98
chr8	34351313	34351476	SRR8284511_trimmed.fq.sort.sort.q10.rmdup.narrowPeak_peak_57980	100	.	7.48779	12.503	10.0247	83
chr8	34397256	34397581	SRR8284511_trimmed.fq.sort.sort.q10.rmdup.narrowPeak_peak_57981	592	.	21.5174	62.3483	59.2528	181
chr8	34484873	34485276	SRR8284511_trimmed.fq.sort.sort.q10.rmdup.narrowPeak_peak_57982	1188	.	27.8692	122.804	118.828	241
chr8	34804748	34804900	SRR8284511_trimmed.fq.sort.sort.q10.rmdup.narrowPeak_peak_57983	46	.	4.69851	7.00308	4.67644	122
chr8	34812699	34812918	SRR8284511_trimmed.fq.sort.sort.q10.rmdup.narrowPeak_peak_57985	391	.	11.1408	42.0489	39.1691	110
chr8	34816199	34816499	SRR8284511_trimmed.fq.sort.sort.q10.rmdup.narrowPeak_peak_57986	1049	.	22.5541	108.645	104.933	140
chr8	34825122	34825314	SRR8284511_trimmed.fq.sort.sort.q10.rmdup.narrowPeak_peak_57987	124	.	8.48616	14.9379	12.4114	101
chr8	34840984	34841252	SRR8284511_trimmed.fq.sort.sort.q10.rmdup.narrowPeak_peak_57988	132	.	7.34543	15.7395	13.2016	127
chr8	34843522	34843810	SRR8284511_trimmed.fq.sort.sort.q10.rmdup.narrowPeak_peak_57989	602	.	18.8574	63.3566	60.2499	147
chr8	34874823	34875139	SRR8284511_trimmed.fq.sort.sort.q10.rmdup.narrowPeak_peak_57990	492	.	17.728	52.2495	49.2611	144
chr8	34893092	34893249	SRR8284511_trimmed.fq.sort.sort.q10.rmdup.narrowPeak_peak_57991	88	.	6.9886	11.3264	8.87417	71
chr8	34965760	34965922	SRR8284511_trimmed.fq.sort.sort.q10.rmdup.narrowPeak_peak_57993	56	.	5.49104	7.98366	5.62208	58
chr8	35159334	35159802	SRR8284511_trimmed.fq.sort.sort.q10.rmdup.narrowPeak_peak_57996	1466	.	32.3923	151.342	146.67	197
chr8	35205652	35205995	SRR8284511_trimmed.fq.sort.sort.q10.rmdup.narrowPeak_peak_57997	750	.	24.0075	78.3739	75.0945	196
chr8	35228509	35228804	SRR8284511_trimmed.fq.sort.sort.q10.rmdup.narrowPeak_peak_57998	230	.	11.8796	25.7411	23.052	122
chr8	35257036	35257315	SRR8284511_trimmed.fq.sort.sort.q10.rmdup.narrowPeak_peak_57999	320	.	14.1976	34.8261	32.0269	141
chr8	35269434	35269612	SRR8284511_trimmed.fq.sort.sort.q10.rmdup.narrowPeak_peak_58000	77	.	6.48941	10.1795	7.75508	110
chr8	35292102	35292423	SRR8284511_trimmed.fq.sort.sort.q10.rmdup.narrowPeak_peak_58001	264	.	13.5554	29.1581	26.4263	124
chr8	35469014	35469337	SRR8284511_trimmed.fq.sort.sort.q10.rmdup.narrowPeak_peak_58002	1578	.	30.5148	162.895	157.876	145
chr8	35479298	35479572	SRR8284511_trimmed.fq.sort.sort.q10.rmdup.narrowPeak_peak_58003	468	.	18.1159	49.779	46.8165	129
chr8	35495923	35496133	SRR8284511_trimmed.fq.sort.sort.q10.rmdup.narrowPeak_peak_58004	97	.	5.32434	12.1706	9.70435	125
chr8	35498356	35498672	SRR8284511_trimmed.fq.sort.sort.q10.rmdup.narrowPeak_peak_58005	196	.	7.93355	22.2895	19.6481	117
chr8	35498917	35499194	SRR8284511_trimmed.fq.sort.sort.q10.rmdup.narrowPeak_peak_58006	553	.	15.358	58.414	55.3608	197
chr8	35526205	35526412	SRR8284511_trimmed.fq.sort.sort.q10.rmdup.narrowPeak_peak_58007	77	.	6.48941	10.1795	7.75508	101
chr8	35658416	35658610	SRR8284511_trimmed.fq.sort.sort.q10.rmdup.narrowPeak_peak_58008	100	.	7.48779	12.503	10.0247	123
chr8	35707829	35708217	SRR8284511_trimmed.fq.sort.sort.q10.rmdup.narrowPeak_peak_58009	1182	.	29.0102	122.192	118.23	185
chr8	35725182	35725545	SRR8284511_trimmed.fq.sort.sort.q10.rmdup.narrowPeak_peak_58010	1095	.	27.653	113.333	109.539	198
chr8	35807482	35807726	SRR8284511_trimmed.fq.sort.sort.q10.rmdup.narrowPeak_peak_58011	188	.	10.9821	21.436	18.8057	116
chr8	35837339	35837748	SRR8284511_trimmed.fq.sort.sort.q10.rmdup.narrowPeak_peak_58012	617	.	18.788	64.8885	61.765	142
chr8	35850441	35850739	SRR8284511_trimmed.fq.sort.sort.q10.rmdup.narrowPeak_peak_58013	1198	.	28.8504	123.893	119.896	146
chr8	35860244	35860609	SRR8284511_trimmed.fq.sort.sort.q10.rmdup.narrowPeak_peak_58014	1294	.	28.1973	133.634	129.423	167
chr8	36095052	36095358	SRR8284511_trimmed.fq.sort.sort.q10.rmdup.narrowPeak_peak_58015	119	.	8.17151	14.4226	11.9087	173
chr8	36184187	36184534	SRR8284511_trimmed.fq.sort.sort.q10.rmdup.narrowPeak_peak_58017	790	.	23.2041	82.3606	79.0318	190
chr8	36192100	36192334	SRR8284511_trimmed.fq.sort.sort.q10.rmdup.narrowPeak_peak_58018	132	.	6.90684	15.8265	13.2874	94
chr8	36193527	36193906	SRR8284511_trimmed.fq.sort.sort.q10.rmdup.narrowPeak_peak_58019	539	.	16.5026	57.0035	53.9652	244
chr8	36201997	36202309	SRR8284511_trimmed.fq.sort.sort.q10.rmdup.narrowPeak_peak_58020	1203	.	28.1346	124.387	120.379	170
chr8	36346918	36347325	SRR8284511_trimmed.fq.sort.sort.q10.rmdup.narrowPeak_peak_58021	1447	.	28.8075	149.364	144.749	194
chr8	36361160	36361614	SRR8284511_trimmed.fq.sort.sort.q10.rmdup.narrowPeak_peak_58022	1341	.	26.8465	138.476	134.152	293
chr8	36426587	36426791	SRR8284511_trimmed.fq.sort.sort.q10.rmdup.narrowPeak_peak_58023	88	.	6.9886	11.3264	8.87417	108
chr8	36437334	36437667	SRR8284511_trimmed.fq.sort.sort.q10.rmdup.narrowPeak_peak_58024	1183	.	27.1739	122.28	118.316	161
chr8	36482243	36482432	SRR8284511_trimmed.fq.sort.sort.q10.rmdup.narrowPeak_peak_58025	36	.	4.49267	5.9373	3.65333	116
chr8	36522971	36523408	SRR8284511_trimmed.fq.sort.sort.q10.rmdup.narrowPeak_peak_58026	872	.	23.2242	90.6955	87.2568	145
chr8	36532530	36532900	SRR8284511_trimmed.fq.sort.sort.q10.rmdup.narrowPeak_peak_58027	1385	.	28.7008	142.956	138.518	150
chr8	36612543	36612650	SRR8284511_trimmed.fq.sort.sort.q10.rmdup.narrowPeak_peak_58028	113	.	6.80316	13.8624	11.3573	89
chr8	36614017	36614238	SRR8284511_trimmed.fq.sort.sort.q10.rmdup.narrowPeak_peak_58029	218	.	10.1571	24.5188	21.8462	115
chr8	36689603	36689893	SRR8284511_trimmed.fq.sort.sort.q10.rmdup.narrowPeak_peak_58031	631	.	20.8362	66.279	63.1398	145
chr8	36712810	36713072	SRR8284511_trimmed.fq.sort.sort.q10.rmdup.narrowPeak_peak_58032	362	.	15.8662	39.0951	36.2477	142
chr8	36730838	36731083	SRR8284511_trimmed.fq.sort.sort.q10.rmdup.narrowPeak_peak_58033	177	.	8.78906	20.361	17.7468	268
chr8	36831888	36832253	SRR8284511_trimmed.fq.sort.sort.q10.rmdup.narrowPeak_peak_58034	1057	.	24.9338	109.475	105.749	183
chr8	37062343	37062656	SRR8284511_trimmed.fq.sort.sort.q10.rmdup.narrowPeak_peak_58035	916	.	16.9497	95.1335	91.632	172
chr8	37063817	37064154	SRR8284511_trimmed.fq.sort.sort.q10.rmdup.narrowPeak_peak_58036	1124	.	19.7485	116.345	112.495	194
chr8	37072995	37073266	SRR8284511_trimmed.fq.sort.sort.q10.rmdup.narrowPeak_peak_58037	932	.	29.4163	96.7811	93.2555	124
chr8	37132002	37132381	SRR8284511_trimmed.fq.sort.sort.q10.rmdup.narrowPeak_peak_58038	687	.	22.946	71.9057	68.7031	208
chr8	37159489	37159836	SRR8284511_trimmed.fq.sort.sort.q10.rmdup.narrowPeak_peak_58039	1785	.	33.0694	184.177	178.526	183
chr8	37570131	37570476	SRR8284511_trimmed.fq.sort.sort.q10.rmdup.narrowPeak_peak_58041	187	.	10.9649	21.4075	18.7794	146
chr8	37950109	37950343	SRR8284511_trimmed.fq.sort.sort.q10.rmdup.narrowPeak_peak_58042	112	.	7.98697	13.7074	11.2044	106
chr8	38075353	38075602	SRR8284511_trimmed.fq.sort.sort.q10.rmdup.narrowPeak_peak_58043	100	.	7.48779	12.503	10.0247	145
chr8	38228277	38228838	SRR8284511_trimmed.fq.sort.sort.q10.rmdup.narrowPeak_peak_58044	687	.	20.6179	71.9333	68.7303	351
chr8	38646775	38647074	SRR8284511_trimmed.fq.sort.sort.q10.rmdup.narrowPeak_peak_58046	460	.	19.0434	49.0286	46.0743	145
chr8	38659999	38660202	SRR8284511_trimmed.fq.sort.sort.q10.rmdup.narrowPeak_peak_58047	227	.	9.14602	25.4111	22.7273	81
chr8	38661311	38661727	SRR8284511_trimmed.fq.sort.sort.q10.rmdup.narrowPeak_peak_58048	703	.	18.9296	73.599	70.3765	214
chr8	38818203	38818544	SRR8284511_trimmed.fq.sort.sort.q10.rmdup.narrowPeak_peak_58049	808	.	25.1737	84.2373	80.885	175
chr8	38996953	38997227	SRR8284511_trimmed.fq.sort.sort.q10.rmdup.narrowPeak_peak_58050	344	.	16.4731	37.3147	34.4873	132
chr8	39031632	39031937	SRR8284511_trimmed.fq.sort.sort.q10.rmdup.narrowPeak_peak_58052	731	.	22.46	76.3873	73.1317	161
chr8	39058987	39059146	SRR8284511_trimmed.fq.sort.sort.q10.rmdup.narrowPeak_peak_58053	100	.	7.48779	12.503	10.0247	115
chr8	39435781	39435984	SRR8284511_trimmed.fq.sort.sort.q10.rmdup.narrowPeak_peak_58054	112	.	7.98697	13.7074	11.2044	119
chr8	39500518	39500639	SRR8284511_trimmed.fq.sort.sort.q10.rmdup.narrowPeak_peak_58055	66	.	5.99023	9.06441	6.67006	68
chr8	39589779	39589974	SRR8284511_trimmed.fq.sort.sort.q10.rmdup.narrowPeak_peak_58056	515	.	19.9501	54.5886	51.5756	118
chr8	39648541	39648813	SRR8284511_trimmed.fq.sort.sort.q10.rmdup.narrowPeak_peak_58057	250	.	13.0713	27.7379	25.0239	144
chr8	39695432	39695647	SRR8284511_trimmed.fq.sort.sort.q10.rmdup.narrowPeak_peak_58058	149	.	9.48453	17.4716	14.9014	130
chr8	39867394	39867578	SRR8284511_trimmed.fq.sort.sort.q10.rmdup.narrowPeak_peak_58059	66	.	5.99023	9.06441	6.67006	105
chr8	40132926	40133451	SRR8284511_trimmed.fq.sort.sort.q10.rmdup.narrowPeak_peak_58061	1010	.	25.8817	104.747	101.099	184
chr8	40150882	40151304	SRR8284511_trimmed.fq.sort.sort.q10.rmdup.narrowPeak_peak_58062	1114	.	25.347	115.231	111.403	176
chr8	40178146	40178315	SRR8284511_trimmed.fq.sort.sort.q10.rmdup.narrowPeak_peak_58063	124	.	8.48616	14.9379	12.4114	104
chr8	40187549	40187888	SRR8284511_trimmed.fq.sort.sort.q10.rmdup.narrowPeak_peak_58064	1469	.	30.1801	151.612	146.931	177
chr8	40285011	40285012	SRR8284511_trimmed.fq.sort.sort.q10.rmdup.narrowPeak_peak_58065	30	.	4.06577	5.27467	3.03039	30
chr8	40286605	40286802	SRR8284511_trimmed.fq.sort.sort.q10.rmdup.narrowPeak_peak_58066	64	.	5.85138	8.84208	6.46246	79
chr8	40296420	40296826	SRR8284511_trimmed.fq.sort.sort.q10.rmdup.narrowPeak_peak_58067	1682	.	31.8541	173.619	168.278	206
chr8	40381390	40381782	SRR8284511_trimmed.fq.sort.sort.q10.rmdup.narrowPeak_peak_58069	928	.	25.5416	96.3366	92.8174	159
chr8	40418106	40418416	SRR8284511_trimmed.fq.sort.sort.q10.rmdup.narrowPeak_peak_58070	1372	.	28.5661	141.616	137.213	188
chr8	40497681	40498196	SRR8284511_trimmed.fq.sort.sort.q10.rmdup.narrowPeak_peak_58072	649	.	18.7402	68.1393	64.9793	212
chr8	40583461	40583794	SRR8284511_trimmed.fq.sort.sort.q10.rmdup.narrowPeak_peak_58074	893	.	25.1921	92.7814	89.3136	154
chr8	40593809	40594005	SRR8284511_trimmed.fq.sort.sort.q10.rmdup.narrowPeak_peak_58075	136	.	8.98534	16.1931	13.6442	115
chr8	40862727	40862935	SRR8284511_trimmed.fq.sort.sort.q10.rmdup.narrowPeak_peak_58076	124	.	8.48616	14.9379	12.4114	77
chr8	40893926	40894281	SRR8284511_trimmed.fq.sort.sort.q10.rmdup.narrowPeak_peak_58077	453	.	17.7221	48.3032	45.3564	214
chr8	40920891	40921004	SRR8284511_trimmed.fq.sort.sort.q10.rmdup.narrowPeak_peak_58078	56	.	5.49104	7.98366	5.62208	11
chr8	40925976	40926317	SRR8284511_trimmed.fq.sort.sort.q10.rmdup.narrowPeak_peak_58079	835	.	21.0382	86.9232	83.5357	160
chr8	40961749	40962057	SRR8284511_trimmed.fq.sort.sort.q10.rmdup.narrowPeak_peak_58081	936	.	23.6356	97.1505	93.6197	260
chr8	40986833	40987145	SRR8284511_trimmed.fq.sort.sort.q10.rmdup.narrowPeak_peak_58082	435	.	17.5482	46.4525	43.5253	181
chr8	41043553	41043898	SRR8284511_trimmed.fq.sort.sort.q10.rmdup.narrowPeak_peak_58083	1640	.	30.5421	169.276	164.061	167
chr8	41057030	41057381	SRR8284511_trimmed.fq.sort.sort.q10.rmdup.narrowPeak_peak_58084	860	.	23.546	89.5008	86.0784	169
chr8	41079984	41080126	SRR8284511_trimmed.fq.sort.sort.q10.rmdup.narrowPeak_peak_58086	73	.	6.2488	9.79221	7.38396	84
chr8	41136664	41136826	SRR8284511_trimmed.fq.sort.sort.q10.rmdup.narrowPeak_peak_58087	124	.	8.48616	14.9379	12.4114	117
chr8	41191517	41191834	SRR8284511_trimmed.fq.sort.sort.q10.rmdup.narrowPeak_peak_58088	1035	.	27.5702	107.199	103.511	152
chr8	41235053	41235227	SRR8284511_trimmed.fq.sort.sort.q10.rmdup.narrowPeak_peak_58089	156	.	7.43179	18.2638	15.683	65
chr8	41235348	41235588	SRR8284511_trimmed.fq.sort.sort.q10.rmdup.narrowPeak_peak_58090	436	.	13.6908	46.5768	43.6482	450
chr8	41235683	41235930	SRR8284511_trimmed.fq.sort.sort.q10.rmdup.narrowPeak_peak_58090	436	.	13.6908	46.5768	43.6482	450
chr8	41301316	41301620	SRR8284511_trimmed.fq.sort.sort.q10.rmdup.narrowPeak_peak_58091	579	.	19.3957	61.0456	57.9641	240
chr8	41321194	41321352	SRR8284511_trimmed.fq.sort.sort.q10.rmdup.narrowPeak_peak_58092	124	.	8.48616	14.9379	12.4114	71
chr8	41381868	41382099	SRR8284511_trimmed.fq.sort.sort.q10.rmdup.narrowPeak_peak_58093	117	.	8.05687	14.2351	11.7241	103
chr8	41417074	41417534	SRR8284511_trimmed.fq.sort.sort.q10.rmdup.narrowPeak_peak_58094	1552	.	31.1599	160.234	155.295	144
chr8	41437553	41437779	SRR8284511_trimmed.fq.sort.sort.q10.rmdup.narrowPeak_peak_58095	174	.	10.4829	20.0941	17.4833	142
chr8	41443596	41443913	SRR8284511_trimmed.fq.sort.sort.q10.rmdup.narrowPeak_peak_58096	1385	.	32.9785	142.961	138.522	140
chr8	41489936	41490084	SRR8284511_trimmed.fq.sort.sort.q10.rmdup.narrowPeak_peak_58097	66	.	5.99023	9.06441	6.67006	64
chr8	41573046	41573409	SRR8284511_trimmed.fq.sort.sort.q10.rmdup.narrowPeak_peak_58098	1102	.	25.6971	114.075	110.267	183
chr8	41593431	41593737	SRR8284511_trimmed.fq.sort.sort.q10.rmdup.narrowPeak_peak_58099	120	.	7.97166	14.5288	12.0134	186
chr8	41746623	41746789	SRR8284511_trimmed.fq.sort.sort.q10.rmdup.narrowPeak_peak_58100	188	.	10.9821	21.436	18.8057	128
chr8	41824946	41825242	SRR8284511_trimmed.fq.sort.sort.q10.rmdup.narrowPeak_peak_58101	993	.	25.49	102.966	99.3457	147
chr8	42144793	42144940	SRR8284511_trimmed.fq.sort.sort.q10.rmdup.narrowPeak_peak_58102	56	.	5.49104	7.98366	5.62208	71
chr8	42210975	42211270	SRR8284511_trimmed.fq.sort.sort.q10.rmdup.narrowPeak_peak_58103	468	.	18.5889	49.8173	46.8543	160
chr8	42221263	42221405	SRR8284511_trimmed.fq.sort.sort.q10.rmdup.narrowPeak_peak_58104	88	.	6.9886	11.3264	8.87417	77
chr8	42616437	42616669	SRR8284511_trimmed.fq.sort.sort.q10.rmdup.narrowPeak_peak_58106	136	.	8.98534	16.1931	13.6442	114
chr8	42646424	42646565	SRR8284511_trimmed.fq.sort.sort.q10.rmdup.narrowPeak_peak_58107	46	.	4.99186	6.94015	4.61497	68
chr8	43148617	43148771	SRR8284511_trimmed.fq.sort.sort.q10.rmdup.narrowPeak_peak_58108	56	.	5.49104	7.98366	5.62208	38
chr8	43178307	43178609	SRR8284511_trimmed.fq.sort.sort.q10.rmdup.narrowPeak_peak_58109	362	.	16.2631	39.0564	36.2095	143
chr8	43245523	43245680	SRR8284511_trimmed.fq.sort.sort.q10.rmdup.narrowPeak_peak_58111	56	.	5.49104	7.98366	5.62208	92
chr8	43251732	43251934	SRR8284511_trimmed.fq.sort.sort.q10.rmdup.narrowPeak_peak_58112	149	.	9.48453	17.4716	14.9014	116
chr8	43257759	43257930	SRR8284511_trimmed.fq.sort.sort.q10.rmdup.narrowPeak_peak_58113	100	.	7.48779	12.503	10.0247	102
chr8	43328783	43328903	SRR8284511_trimmed.fq.sort.sort.q10.rmdup.narrowPeak_peak_58114	77	.	5.85737	10.2111	7.78621	86
chr8	43333565	43333843	SRR8284511_trimmed.fq.sort.sort.q10.rmdup.narrowPeak_peak_58115	543	.	17.8845	57.3579	54.3158	134
chr8	43381748	43381910	SRR8284511_trimmed.fq.sort.sort.q10.rmdup.narrowPeak_peak_58116	88	.	6.9886	11.3264	8.87417	54
chr8	43393083	43393300	SRR8284511_trimmed.fq.sort.sort.q10.rmdup.narrowPeak_peak_58117	100	.	7.48779	12.503	10.0247	129
chr8	43393520	43393703	SRR8284511_trimmed.fq.sort.sort.q10.rmdup.narrowPeak_peak_58118	88	.	6.9886	11.3264	8.87417	66
chr8	43931815	43932056	SRR8284511_trimmed.fq.sort.sort.q10.rmdup.narrowPeak_peak_58119	336	.	15.976	36.477	33.6592	139
chr8	44025971	44026353	SRR8284511_trimmed.fq.sort.sort.q10.rmdup.narrowPeak_peak_58120	1400	.	32.1924	144.513	140.033	173
chr8	44258240	44258398	SRR8284511_trimmed.fq.sort.sort.q10.rmdup.narrowPeak_peak_58122	88	.	6.9886	11.3264	8.87417	65
chr8	44935775	44936116	SRR8284511_trimmed.fq.sort.sort.q10.rmdup.narrowPeak_peak_58125	1181	.	23.8055	122.087	118.127	183
chr8	44937210	44937365	SRR8284511_trimmed.fq.sort.sort.q10.rmdup.narrowPeak_peak_58126	81	.	4.74422	10.548	8.11722	100
chr8	44979466	44979614	SRR8284511_trimmed.fq.sort.sort.q10.rmdup.narrowPeak_peak_58127	56	.	5.49104	7.98366	5.62208	103
chr8	44985683	44986026	SRR8284511_trimmed.fq.sort.sort.q10.rmdup.narrowPeak_peak_58128	687	.	21.9992	71.9451	68.7419	176
chr8	44996303	44996479	SRR8284511_trimmed.fq.sort.sort.q10.rmdup.narrowPeak_peak_58129	124	.	8.24176	14.9724	12.4453	112
chr8	44998951	44999144	SRR8284511_trimmed.fq.sort.sort.q10.rmdup.narrowPeak_peak_58130	47	.	4.90371	7.05405	4.72626	118
chr8	45010743	45011067	SRR8284511_trimmed.fq.sort.sort.q10.rmdup.narrowPeak_peak_58131	1251	.	29.476	129.311	125.198	166
chr8	45052231	45052550	SRR8284511_trimmed.fq.sort.sort.q10.rmdup.narrowPeak_peak_58132	662	.	16.069	69.4273	66.2529	144
chr8	45055561	45055732	SRR8284511_trimmed.fq.sort.sort.q10.rmdup.narrowPeak_peak_58133	149	.	6.45349	17.5261	14.9551	84
chr8	45056881	45057152	SRR8284511_trimmed.fq.sort.sort.q10.rmdup.narrowPeak_peak_58134	240	.	8.51064	26.7495	24.0482	126
chr8	45068652	45069153	SRR8284511_trimmed.fq.sort.sort.q10.rmdup.narrowPeak_peak_58135	1337	.	27.0654	138.014	133.701	333
chr8	45111285	45111433	SRR8284511_trimmed.fq.sort.sort.q10.rmdup.narrowPeak_peak_58136	56	.	5.49104	7.98366	5.62208	99
chr8	45236562	45236996	SRR8284511_trimmed.fq.sort.sort.q10.rmdup.narrowPeak_peak_58137	536	.	13.4122	56.6832	53.6482	212
chr8	45238264	45238553	SRR8284511_trimmed.fq.sort.sort.q10.rmdup.narrowPeak_peak_58138	642	.	14.9689	67.3966	64.2451	178
chr8	45298529	45298704	SRR8284511_trimmed.fq.sort.sort.q10.rmdup.narrowPeak_peak_58139	77	.	6.48941	10.1795	7.75508	47
chr8	45344878	45345366	SRR8284511_trimmed.fq.sort.sort.q10.rmdup.narrowPeak_peak_58141	1459	.	28.0851	150.641	145.988	335
chr8	45359288	45359554	SRR8284511_trimmed.fq.sort.sort.q10.rmdup.narrowPeak_peak_58142	309	.	10.8586	33.7709	30.984	146
chr8	45362376	45362649	SRR8284511_trimmed.fq.sort.sort.q10.rmdup.narrowPeak_peak_58143	478	.	14.6336	50.7849	47.812	133
chr8	45410089	45410376	SRR8284511_trimmed.fq.sort.sort.q10.rmdup.narrowPeak_peak_58144	661	.	22.9679	69.2734	66.1007	142
chr8	45439138	45439592	SRR8284511_trimmed.fq.sort.sort.q10.rmdup.narrowPeak_peak_58145	976	.	26.0604	101.232	97.6389	258
chr8	45454318	45454676	SRR8284511_trimmed.fq.sort.sort.q10.rmdup.narrowPeak_peak_58146	1022	.	25.048	105.88	102.214	179
chr8	45486860	45487033	SRR8284511_trimmed.fq.sort.sort.q10.rmdup.narrowPeak_peak_58147	124	.	8.48616	14.9379	12.4114	99
chr8	45752198	45752464	SRR8284511_trimmed.fq.sort.sort.q10.rmdup.narrowPeak_peak_58148	252	.	12.8205	27.9264	25.21	196
chr8	45780597	45781046	SRR8284511_trimmed.fq.sort.sort.q10.rmdup.narrowPeak_peak_58149	649	.	18.7402	68.1393	64.9793	203
chr8	45788707	45788982	SRR8284511_trimmed.fq.sort.sort.q10.rmdup.narrowPeak_peak_58150	215	.	11.9805	24.1767	21.5079	133
chr8	45794908	45795117	SRR8284511_trimmed.fq.sort.sort.q10.rmdup.narrowPeak_peak_58151	140	.	7.55763	16.5963	14.042	93
chr8	45796284	45796575	SRR8284511_trimmed.fq.sort.sort.q10.rmdup.narrowPeak_peak_58152	612	.	19.3897	64.3928	61.2747	147
chr8	45816967	45817384	SRR8284511_trimmed.fq.sort.sort.q10.rmdup.narrowPeak_peak_58153	1311	.	27.6295	135.35	131.1	226
chr8	45884690	45884842	SRR8284511_trimmed.fq.sort.sort.q10.rmdup.narrowPeak_peak_58154	50	.	4.92692	7.36905	5.03433	120
chr8	45885867	45886118	SRR8284511_trimmed.fq.sort.sort.q10.rmdup.narrowPeak_peak_58155	81	.	6.31207	10.5942	8.16286	145
chr8	45934699	45935181	SRR8284511_trimmed.fq.sort.sort.q10.rmdup.narrowPeak_peak_58156	1597	.	28.8231	164.834	159.755	238
chr8	45970944	45971210	SRR8284511_trimmed.fq.sort.sort.q10.rmdup.narrowPeak_peak_58157	294	.	13.4672	32.2206	29.4518	118
chr8	45994133	45994445	SRR8284511_trimmed.fq.sort.sort.q10.rmdup.narrowPeak_peak_58158	343	.	13.9745	37.1986	34.3727	285
chr8	45998321	45998497	SRR8284511_trimmed.fq.sort.sort.q10.rmdup.narrowPeak_peak_58159	68	.	5.28471	9.23475	6.83734	100
chr8	46010776	46011058	SRR8284511_trimmed.fq.sort.sort.q10.rmdup.narrowPeak_peak_58160	225	.	12.279	25.239	22.5572	126
chr8	46149796	46150098	SRR8284511_trimmed.fq.sort.sort.q10.rmdup.narrowPeak_peak_58161	448	.	17.4176	47.7663	44.8251	125
chr8	46185191	46185793	SRR8284511_trimmed.fq.sort.sort.q10.rmdup.narrowPeak_peak_58163	1042	.	24.6794	107.951	104.25	353
chr8	46202459	46202740	SRR8284511_trimmed.fq.sort.sort.q10.rmdup.narrowPeak_peak_58164	137	.	8.75899	16.2769	13.7268	141
chr8	46213049	46213275	SRR8284511_trimmed.fq.sort.sort.q10.rmdup.narrowPeak_peak_58165	117	.	8.05687	14.2351	11.7241	86
chr8	46223375	46223762	SRR8284511_trimmed.fq.sort.sort.q10.rmdup.narrowPeak_peak_58166	112	.	7.98697	13.7074	11.2044	112
chr8	46237046	46237235	SRR8284511_trimmed.fq.sort.sort.q10.rmdup.narrowPeak_peak_58167	181	.	8.18777	20.7757	18.1559	116
chr8	46241887	46242249	SRR8284511_trimmed.fq.sort.sort.q10.rmdup.narrowPeak_peak_58168	732	.	18.3271	76.4604	73.2039	184
chr8	46281532	46281919	SRR8284511_trimmed.fq.sort.sort.q10.rmdup.narrowPeak_peak_58169	1209	.	27.4781	124.955	120.935	190
chr8	46305753	46306153	SRR8284511_trimmed.fq.sort.sort.q10.rmdup.narrowPeak_peak_58171	1038	.	23.6729	107.571	103.877	180
chr8	46311158	46311521	SRR8284511_trimmed.fq.sort.sort.q10.rmdup.narrowPeak_peak_58172	1308	.	27.112	135.124	130.88	213
chr8	46547344	46547636	SRR8284511_trimmed.fq.sort.sort.q10.rmdup.narrowPeak_peak_58175	1041	.	25.0862	107.887	104.188	145
chr8	46559343	46559759	SRR8284511_trimmed.fq.sort.sort.q10.rmdup.narrowPeak_peak_58176	603	.	21.6604	63.4588	60.3511	250
chr8	46569024	46569270	SRR8284511_trimmed.fq.sort.sort.q10.rmdup.narrowPeak_peak_58177	515	.	19.0259	54.5933	51.5802	114
chr8	46671479	46671867	SRR8284511_trimmed.fq.sort.sort.q10.rmdup.narrowPeak_peak_58179	1642	.	31.9091	169.476	164.257	196
chr8	46686597	46686938	SRR8284511_trimmed.fq.sort.sort.q10.rmdup.narrowPeak_peak_58180	611	.	20.6729	64.2578	61.1411	163
chr8	46736329	46736637	SRR8284511_trimmed.fq.sort.sort.q10.rmdup.narrowPeak_peak_58181	851	.	24.4755	88.5463	85.1372	147
chr8	46782020	46782178	SRR8284511_trimmed.fq.sort.sort.q10.rmdup.narrowPeak_peak_58182	88	.	6.9886	11.3264	8.87417	128
chr8	46788519	46788694	SRR8284511_trimmed.fq.sort.sort.q10.rmdup.narrowPeak_peak_58183	54	.	5.36376	7.78129	5.43645	99
chr8	46870279	46870500	SRR8284511_trimmed.fq.sort.sort.q10.rmdup.narrowPeak_peak_58184	241	.	12.5325	26.8365	24.1339	122
chr8	46877829	46878048	SRR8284511_trimmed.fq.sort.sort.q10.rmdup.narrowPeak_peak_58185	124	.	8.48616	14.9379	12.4114	133
chr8	46934855	46935298	SRR8284511_trimmed.fq.sort.sort.q10.rmdup.narrowPeak_peak_58186	871	.	21.8734	90.5632	87.1263	231
chr8	46946148	46946500	SRR8284511_trimmed.fq.sort.sort.q10.rmdup.narrowPeak_peak_58187	261	.	12.6241	28.8394	26.1115	276
chr8	46952968	46953113	SRR8284511_trimmed.fq.sort.sort.q10.rmdup.narrowPeak_peak_58188	52	.	4.0464	7.54089	5.20211	91
chr8	46953385	46953856	SRR8284511_trimmed.fq.sort.sort.q10.rmdup.narrowPeak_peak_58189	1045	.	23.1673	108.264	104.559	250
chr8	46962665	46962898	SRR8284511_trimmed.fq.sort.sort.q10.rmdup.narrowPeak_peak_58190	46	.	4.99186	6.94015	4.61497	107
chr8	46969406	46969854	SRR8284511_trimmed.fq.sort.sort.q10.rmdup.narrowPeak_peak_58191	601	.	19.6798	63.2599	60.1545	170
chr8	47016244	47016656	SRR8284511_trimmed.fq.sort.sort.q10.rmdup.narrowPeak_peak_58192	1298	.	27.9357	134.045	129.826	215
chr8	47144258	47144512	SRR8284511_trimmed.fq.sort.sort.q10.rmdup.narrowPeak_peak_58193	124	.	8.48616	14.9379	12.4114	171
chr8	47154595	47154891	SRR8284511_trimmed.fq.sort.sort.q10.rmdup.narrowPeak_peak_58194	413	.	17.5994	44.2603	41.3565	145
chr8	47205058	47205289	SRR8284511_trimmed.fq.sort.sort.q10.rmdup.narrowPeak_peak_58195	108	.	7.47976	13.2912	10.8006	96
chr8	47339228	47339335	SRR8284511_trimmed.fq.sort.sort.q10.rmdup.narrowPeak_peak_58196	36	.	4.49267	5.9373	3.65333	143
chr8	47370776	47371084	SRR8284511_trimmed.fq.sort.sort.q10.rmdup.narrowPeak_peak_58197	1379	.	20.4133	142.418	137.995	167
chr8	47371666	47372005	SRR8284511_trimmed.fq.sort.sort.q10.rmdup.narrowPeak_peak_58198	753	.	13.4979	78.5979	75.3159	157
chr8	47385816	47386160	SRR8284511_trimmed.fq.sort.sort.q10.rmdup.narrowPeak_peak_58199	934	.	25.3868	96.9867	93.4583	201
chr8	47407434	47407491	SRR8284511_trimmed.fq.sort.sort.q10.rmdup.narrowPeak_peak_58200	46	.	4.53784	7.02451	4.69735	64
chr8	47487336	47487477	SRR8284511_trimmed.fq.sort.sort.q10.rmdup.narrowPeak_peak_58202	66	.	5.99023	9.06441	6.67006	86
chr8	47553659	47553896	SRR8284511_trimmed.fq.sort.sort.q10.rmdup.narrowPeak_peak_58205	224	.	11.505	25.1093	22.4292	112
chr8	47578425	47578618	SRR8284511_trimmed.fq.sort.sort.q10.rmdup.narrowPeak_peak_58206	124	.	8.48616	14.9379	12.4114	134
chr8	47597446	47597598	SRR8284511_trimmed.fq.sort.sort.q10.rmdup.narrowPeak_peak_58207	77	.	6.47927	10.1631	7.74743	85
chr8	47597831	47597995	SRR8284511_trimmed.fq.sort.sort.q10.rmdup.narrowPeak_peak_58208	75	.	6.38507	10.0113	7.5986	124
chr8	47675891	47676224	SRR8284511_trimmed.fq.sort.sort.q10.rmdup.narrowPeak_peak_58209	260	.	10.2221	28.7708	26.0436	188
chr8	47679672	47679927	SRR8284511_trimmed.fq.sort.sort.q10.rmdup.narrowPeak_peak_58210	196	.	8.67084	22.2619	19.6209	146
chr8	47690041	47690265	SRR8284511_trimmed.fq.sort.sort.q10.rmdup.narrowPeak_peak_58211	389	.	10.3247	41.8051	38.928	122
chr8	47693158	47693524	SRR8284511_trimmed.fq.sort.sort.q10.rmdup.narrowPeak_peak_58212	1352	.	23.6134	139.617	135.264	174
chr8	47704798	47705041	SRR8284511_trimmed.fq.sort.sort.q10.rmdup.narrowPeak_peak_58213	124	.	8.48616	14.9379	12.4114	131
chr8	47718693	47718868	SRR8284511_trimmed.fq.sort.sort.q10.rmdup.narrowPeak_peak_58214	100	.	7.48779	12.503	10.0247	85
chr8	47743465	47743794	SRR8284511_trimmed.fq.sort.sort.q10.rmdup.narrowPeak_peak_58216	1421	.	27.3155	146.668	142.129	133
chr8	47750146	47750452	SRR8284511_trimmed.fq.sort.sort.q10.rmdup.narrowPeak_peak_58217	276	.	13.9396	30.4259	27.6785	166
chr8	47810677	47810915	SRR8284511_trimmed.fq.sort.sort.q10.rmdup.narrowPeak_peak_58218	149	.	9.48453	17.4716	14.9014	111
chr8	47841717	47841962	SRR8284511_trimmed.fq.sort.sort.q10.rmdup.narrowPeak_peak_58220	112	.	7.98697	13.7074	11.2044	118
chr8	47843187	47843351	SRR8284511_trimmed.fq.sort.sort.q10.rmdup.narrowPeak_peak_58221	77	.	6.48941	10.1795	7.75508	126
chr8	47849871	47850244	SRR8284511_trimmed.fq.sort.sort.q10.rmdup.narrowPeak_peak_58222	724	.	21.6274	75.6747	72.4274	228
chr8	47862063	47862287	SRR8284511_trimmed.fq.sort.sort.q10.rmdup.narrowPeak_peak_58223	128	.	7.64637	15.346	12.8139	135
chr8	47867076	47867431	SRR8284511_trimmed.fq.sort.sort.q10.rmdup.narrowPeak_peak_58224	1188	.	25.6674	122.787	118.812	203
chr8	47872321	47872726	SRR8284511_trimmed.fq.sort.sort.q10.rmdup.narrowPeak_peak_58225	1385	.	25.54	143.029	138.59	203
chr8	47920769	47921038	SRR8284511_trimmed.fq.sort.sort.q10.rmdup.narrowPeak_peak_58226	289	.	12.7935	31.7067	28.9436	128
chr8	47941239	47941388	SRR8284511_trimmed.fq.sort.sort.q10.rmdup.narrowPeak_peak_58228	120	.	6.92782	14.5259	12.0107	87
chr8	47943047	47943343	SRR8284511_trimmed.fq.sort.sort.q10.rmdup.narrowPeak_peak_58229	435	.	15.0788	46.488	43.5603	193
chr8	47951397	47951846	SRR8284511_trimmed.fq.sort.sort.q10.rmdup.narrowPeak_peak_58230	470	.	16.5147	49.9969	47.032	285
chr8	47973782	47973902	SRR8284511_trimmed.fq.sort.sort.q10.rmdup.narrowPeak_peak_58231	82	.	5.9036	10.6607	8.22795	121
chr8	47978805	47979138	SRR8284511_trimmed.fq.sort.sort.q10.rmdup.narrowPeak_peak_58232	843	.	21.8504	87.7964	84.3976	158
chr8	48009066	48009177	SRR8284511_trimmed.fq.sort.sort.q10.rmdup.narrowPeak_peak_58233	87	.	6.92658	11.2259	8.78268	47
chr8	48011083	48011309	SRR8284511_trimmed.fq.sort.sort.q10.rmdup.narrowPeak_peak_58234	87	.	6.92658	11.2259	8.78268	117
chr8	48016476	48016882	SRR8284511_trimmed.fq.sort.sort.q10.rmdup.narrowPeak_peak_58235	1339	.	28.4553	138.295	133.975	245
chr8	48023250	48023553	SRR8284511_trimmed.fq.sort.sort.q10.rmdup.narrowPeak_peak_58236	246	.	12.4822	27.3579	24.6484	146
chr8	48064490	48064678	SRR8284511_trimmed.fq.sort.sort.q10.rmdup.narrowPeak_peak_58237	87	.	6.92658	11.2259	8.78268	136
chr8	48097407	48097840	SRR8284511_trimmed.fq.sort.sort.q10.rmdup.narrowPeak_peak_58238	654	.	20.7073	68.6313	65.466	274
chr8	48128280	48128431	SRR8284511_trimmed.fq.sort.sort.q10.rmdup.narrowPeak_peak_58239	66	.	5.99023	9.06441	6.67006	72
chr8	48158639	48158854	SRR8284511_trimmed.fq.sort.sort.q10.rmdup.narrowPeak_peak_58240	242	.	12.9788	26.9881	24.2829	128
chr8	48185287	48185436	SRR8284511_trimmed.fq.sort.sort.q10.rmdup.narrowPeak_peak_58241	66	.	5.99023	9.06441	6.67006	40
chr8	48207014	48207251	SRR8284511_trimmed.fq.sort.sort.q10.rmdup.narrowPeak_peak_58242	280	.	13.3782	30.7596	28.0085	132
chr8	48222239	48222771	SRR8284511_trimmed.fq.sort.sort.q10.rmdup.narrowPeak_peak_58243	1306	.	25.0424	134.88	130.641	307
chr8	48279434	48279668	SRR8284511_trimmed.fq.sort.sort.q10.rmdup.narrowPeak_peak_58244	242	.	12.9788	26.9881	24.2829	100
chr8	48415480	48415643	SRR8284511_trimmed.fq.sort.sort.q10.rmdup.narrowPeak_peak_58245	173	.	10.3899	19.9399	17.3334	85
chr8	48455608	48455817	SRR8284511_trimmed.fq.sort.sort.q10.rmdup.narrowPeak_peak_58246	147	.	9.40036	17.3328	14.7679	91
chr8	48513267	48513513	SRR8284511_trimmed.fq.sort.sort.q10.rmdup.narrowPeak_peak_58247	112	.	7.98697	13.7074	11.2044	106
chr8	48527446	48527830	SRR8284511_trimmed.fq.sort.sort.q10.rmdup.narrowPeak_peak_58248	787	.	21.7068	82.0881	78.7627	202
chr8	48556039	48556208	SRR8284511_trimmed.fq.sort.sort.q10.rmdup.narrowPeak_peak_58249	81	.	6.31207	10.5942	8.16286	62
chr8	48660683	48660891	SRR8284511_trimmed.fq.sort.sort.q10.rmdup.narrowPeak_peak_58251	193	.	10.9775	21.9595	19.3225	104
chr8	48680800	48681034	SRR8284511_trimmed.fq.sort.sort.q10.rmdup.narrowPeak_peak_58252	242	.	12.9788	26.9881	24.2829	123
chr8	48743920	48744207	SRR8284511_trimmed.fq.sort.sort.q10.rmdup.narrowPeak_peak_58253	253	.	12.1694	28.0621	25.344	227
chr8	48830473	48830638	SRR8284511_trimmed.fq.sort.sort.q10.rmdup.narrowPeak_peak_58254	46	.	4.99186	6.94015	4.61497	79
chr8	48835875	48836047	SRR8284511_trimmed.fq.sort.sort.q10.rmdup.narrowPeak_peak_58255	27	.	3.99349	4.97924	2.74418	92
chr8	48915328	48915614	SRR8284511_trimmed.fq.sort.sort.q10.rmdup.narrowPeak_peak_58256	296	.	14.7348	32.398	29.6273	169
chr8	48965084	48965232	SRR8284511_trimmed.fq.sort.sort.q10.rmdup.narrowPeak_peak_58257	46	.	4.99186	6.94015	4.61497	55
chr8	49018752	49019003	SRR8284511_trimmed.fq.sort.sort.q10.rmdup.narrowPeak_peak_58258	322	.	15.1099	35.0169	32.2155	104
chr8	49035570	49035897	SRR8284511_trimmed.fq.sort.sort.q10.rmdup.narrowPeak_peak_58259	626	.	17.2361	65.7548	62.6217	169
chr8	49036942	49037235	SRR8284511_trimmed.fq.sort.sort.q10.rmdup.narrowPeak_peak_58260	221	.	8.87154	24.8373	22.1607	171
chr8	49084513	49085005	SRR8284511_trimmed.fq.sort.sort.q10.rmdup.narrowPeak_peak_58261	611	.	19.2989	64.217	61.101	176
chr8	49395087	49395380	SRR8284511_trimmed.fq.sort.sort.q10.rmdup.narrowPeak_peak_58262	247	.	12.2033	27.5003	24.789	209
chr8	49477157	49477382	SRR8284511_trimmed.fq.sort.sort.q10.rmdup.narrowPeak_peak_58263	124	.	8.48616	14.9379	12.4114	99
chr8	49529303	49529607	SRR8284511_trimmed.fq.sort.sort.q10.rmdup.narrowPeak_peak_58264	354	.	15.3782	38.2575	35.4196	158
chr8	49708726	49709022	SRR8284511_trimmed.fq.sort.sort.q10.rmdup.narrowPeak_peak_58266	355	.	16.6994	38.3848	35.5456	134
chr8	49775759	49775989	SRR8284511_trimmed.fq.sort.sort.q10.rmdup.narrowPeak_peak_58267	77	.	6.48941	10.1795	7.75508	86
chr8	49829359	49829745	SRR8284511_trimmed.fq.sort.sort.q10.rmdup.narrowPeak_peak_58268	1189	.	28.3843	122.903	118.926	199
chr8	49890223	49890424	SRR8284511_trimmed.fq.sort.sort.q10.rmdup.narrowPeak_peak_58269	100	.	7.48779	12.503	10.0247	119
chr8	49943377	49943575	SRR8284511_trimmed.fq.sort.sort.q10.rmdup.narrowPeak_peak_58270	174	.	10.4829	20.0941	17.4833	111
chr8	49998750	49998898	SRR8284511_trimmed.fq.sort.sort.q10.rmdup.narrowPeak_peak_58271	66	.	5.99023	9.06441	6.67006	84
chr8	50120160	50120312	SRR8284511_trimmed.fq.sort.sort.q10.rmdup.narrowPeak_peak_58272	66	.	5.99023	9.06441	6.67006	83
chr8	50164781	50165112	SRR8284511_trimmed.fq.sort.sort.q10.rmdup.narrowPeak_peak_58273	294	.	14.6284	32.2195	29.4508	146
chr8	50292144	50292485	SRR8284511_trimmed.fq.sort.sort.q10.rmdup.narrowPeak_peak_58274	896	.	16.0382	93.0885	89.6164	181
chr8	50293559	50293898	SRR8284511_trimmed.fq.sort.sort.q10.rmdup.narrowPeak_peak_58275	973	.	16.9841	100.955	97.3662	185
chr8	50316735	50316881	SRR8284511_trimmed.fq.sort.sort.q10.rmdup.narrowPeak_peak_58276	56	.	5.49104	7.98366	5.62208	131
chr8	50580842	50581007	SRR8284511_trimmed.fq.sort.sort.q10.rmdup.narrowPeak_peak_58277	88	.	6.9886	11.3264	8.87417	79
chr8	50878280	50878526	SRR8284511_trimmed.fq.sort.sort.q10.rmdup.narrowPeak_peak_58278	188	.	10.9821	21.436	18.8057	126
chr8	50896580	50896728	SRR8284511_trimmed.fq.sort.sort.q10.rmdup.narrowPeak_peak_58279	27	.	3.99349	4.97924	2.74418	61
chr8	50917603	50917861	SRR8284511_trimmed.fq.sort.sort.q10.rmdup.narrowPeak_peak_58280	445	.	14.817	47.4553	44.5174	127
chr8	50967431	50967657	SRR8284511_trimmed.fq.sort.sort.q10.rmdup.narrowPeak_peak_58281	271	.	13.9772	29.865	27.1241	117
chr8	51407675	51407891	SRR8284511_trimmed.fq.sort.sort.q10.rmdup.narrowPeak_peak_58282	100	.	7.48779	12.503	10.0247	126
chr8	51487751	51487928	SRR8284511_trimmed.fq.sort.sort.q10.rmdup.narrowPeak_peak_58283	100	.	7.48779	12.503	10.0247	94
chr8	52373871	52374051	SRR8284511_trimmed.fq.sort.sort.q10.rmdup.narrowPeak_peak_58284	100	.	7.48779	12.503	10.0247	123
chr8	53279269	53279456	SRR8284511_trimmed.fq.sort.sort.q10.rmdup.narrowPeak_peak_58285	174	.	10.4829	20.0941	17.4833	124
chr8	53412196	53412429	SRR8284511_trimmed.fq.sort.sort.q10.rmdup.narrowPeak_peak_58286	341	.	15.8908	37.0211	34.1972	144
chr8	53435860	53436008	SRR8284511_trimmed.fq.sort.sort.q10.rmdup.narrowPeak_peak_58287	66	.	5.99023	9.06441	6.67006	110
chr8	53606995	53607387	SRR8284511_trimmed.fq.sort.sort.q10.rmdup.narrowPeak_peak_58288	1309	.	28.4425	135.21	130.963	230
chr8	53612367	53612596	SRR8284511_trimmed.fq.sort.sort.q10.rmdup.narrowPeak_peak_58289	218	.	11.8483	24.5207	21.848	94
chr8	53664024	53664307	SRR8284511_trimmed.fq.sort.sort.q10.rmdup.narrowPeak_peak_58290	1082	.	27.4821	111.985	108.215	145
chr8	53680919	53681196	SRR8284511_trimmed.fq.sort.sort.q10.rmdup.narrowPeak_peak_58291	904	.	27.3011	93.9094	90.4255	140
chr8	53700510	53700696	SRR8284511_trimmed.fq.sort.sort.q10.rmdup.narrowPeak_peak_58292	88	.	6.9886	11.3264	8.87417	91
chr8	53869885	53870456	SRR8284511_trimmed.fq.sort.sort.q10.rmdup.narrowPeak_peak_58293	1176	.	28.2254	121.554	117.604	289
chr8	53993451	53993655	SRR8284511_trimmed.fq.sort.sort.q10.rmdup.narrowPeak_peak_58294	112	.	7.98697	13.7074	11.2044	113
chr8	54043585	54043771	SRR8284511_trimmed.fq.sort.sort.q10.rmdup.narrowPeak_peak_58295	88	.	6.9886	11.3264	8.87417	66
chr8	54079633	54079935	SRR8284511_trimmed.fq.sort.sort.q10.rmdup.narrowPeak_peak_58296	576	.	19.2023	60.6832	57.6053	182
chr8	54153234	54153592	SRR8284511_trimmed.fq.sort.sort.q10.rmdup.narrowPeak_peak_58297	1026	.	26.6674	106.364	102.69	198
chr8	54331992	54332165	SRR8284511_trimmed.fq.sort.sort.q10.rmdup.narrowPeak_peak_58300	77	.	6.48941	10.1795	7.75508	58
chr8	54491089	54491433	SRR8284511_trimmed.fq.sort.sort.q10.rmdup.narrowPeak_peak_58301	915	.	16.1599	95.071	91.5701	190
chr8	54493180	54493525	SRR8284511_trimmed.fq.sort.sort.q10.rmdup.narrowPeak_peak_58302	881	.	15.8161	91.5845	88.1336	155
chr8	54507714	54508113	SRR8284511_trimmed.fq.sort.sort.q10.rmdup.narrowPeak_peak_58303	1156	.	25.1139	119.537	115.627	231
chr8	54537189	54537631	SRR8284511_trimmed.fq.sort.sort.q10.rmdup.narrowPeak_peak_58304	424	.	17.3496	45.3438	42.4283	282
chr8	54586834	54586998	SRR8284511_trimmed.fq.sort.sort.q10.rmdup.narrowPeak_peak_58305	66	.	5.99023	9.06441	6.67006	111
chr8	54659779	54660011	SRR8284511_trimmed.fq.sort.sort.q10.rmdup.narrowPeak_peak_58306	163	.	7.76742	18.933	16.34	109
chr8	54660759	54661048	SRR8284511_trimmed.fq.sort.sort.q10.rmdup.narrowPeak_peak_58307	693	.	19.6607	72.5929	69.382	134
chr8	54705803	54706178	SRR8284511_trimmed.fq.sort.sort.q10.rmdup.narrowPeak_peak_58308	733	.	23.5244	76.5712	73.3133	166
chr8	54736686	54736946	SRR8284511_trimmed.fq.sort.sort.q10.rmdup.narrowPeak_peak_58309	485	.	20.9658	51.5137	48.5329	114
chr8	54743167	54743294	SRR8284511_trimmed.fq.sort.sort.q10.rmdup.narrowPeak_peak_58310	88	.	6.9886	11.3264	8.87417	116
chr8	54829719	54830105	SRR8284511_trimmed.fq.sort.sort.q10.rmdup.narrowPeak_peak_58311	444	.	17.2203	47.417	44.4795	295
chr8	55104201	55104441	SRR8284511_trimmed.fq.sort.sort.q10.rmdup.narrowPeak_peak_58312	242	.	12.9788	26.9881	24.2829	115
chr8	55398409	55398670	SRR8284511_trimmed.fq.sort.sort.q10.rmdup.narrowPeak_peak_58313	136	.	8.98534	16.1931	13.6442	138
chr8	55407191	55407343	SRR8284511_trimmed.fq.sort.sort.q10.rmdup.narrowPeak_peak_58314	46	.	4.99186	6.94015	4.61497	22
chr8	55429831	55430103	SRR8284511_trimmed.fq.sort.sort.q10.rmdup.narrowPeak_peak_58315	256	.	13.478	28.4187	25.6956	137
chr8	56063102	56063475	SRR8284511_trimmed.fq.sort.sort.q10.rmdup.narrowPeak_peak_58316	1298	.	29.3019	134.07	129.85	267
chr8	56460735	56460892	SRR8284511_trimmed.fq.sort.sort.q10.rmdup.narrowPeak_peak_58317	100	.	7.48779	12.503	10.0247	99
chr8	56486023	56486372	SRR8284511_trimmed.fq.sort.sort.q10.rmdup.narrowPeak_peak_58318	570	.	20.7518	60.1462	57.0744	195
chr8	56486433	56486523	SRR8284511_trimmed.fq.sort.sort.q10.rmdup.narrowPeak_peak_58318	570	.	20.7518	60.1462	57.0744	195
chr8	56521165	56521442	SRR8284511_trimmed.fq.sort.sort.q10.rmdup.narrowPeak_peak_58319	262	.	13.459	28.9965	26.2668	137
chr8	56530342	56530735	SRR8284511_trimmed.fq.sort.sort.q10.rmdup.narrowPeak_peak_58320	1764	.	32.6416	182.027	176.437	232
chr8	56582843	56583163	SRR8284511_trimmed.fq.sort.sort.q10.rmdup.narrowPeak_peak_58321	282	.	13.5513	31.0532	28.2986	188
chr8	56615123	56615474	SRR8284511_trimmed.fq.sort.sort.q10.rmdup.narrowPeak_peak_58322	990	.	16.5157	102.66	99.0453	212
chr8	56616290	56616670	SRR8284511_trimmed.fq.sort.sort.q10.rmdup.narrowPeak_peak_58323	1185	.	18.6908	122.496	118.528	143
chr8	56624454	56624602	SRR8284511_trimmed.fq.sort.sort.q10.rmdup.narrowPeak_peak_58324	28	.	3.93425	5.07189	2.83394	104
chr8	56630679	56630905	SRR8284511_trimmed.fq.sort.sort.q10.rmdup.narrowPeak_peak_58325	184	.	10.4603	21.0998	18.4758	116
chr8	56644447	56644696	SRR8284511_trimmed.fq.sort.sort.q10.rmdup.narrowPeak_peak_58327	180	.	9.85383	20.6217	18.0042	103
chr8	56645398	56645558	SRR8284511_trimmed.fq.sort.sort.q10.rmdup.narrowPeak_peak_58328	99	.	6.9798	12.469	9.99793	69
chr8	56682552	56682902	SRR8284511_trimmed.fq.sort.sort.q10.rmdup.narrowPeak_peak_58329	1045	.	28.0794	108.209	104.504	140
chr8	56722999	56723147	SRR8284511_trimmed.fq.sort.sort.q10.rmdup.narrowPeak_peak_58330	48	.	4.78164	7.13651	4.80691	34
chr8	56724659	56724937	SRR8284511_trimmed.fq.sort.sort.q10.rmdup.narrowPeak_peak_58331	224	.	11.1572	25.1084	22.4284	134
chr8	56836559	56836858	SRR8284511_trimmed.fq.sort.sort.q10.rmdup.narrowPeak_peak_58332	560	.	20.1674	59.107	56.0461	147
chr8	56866041	56866203	SRR8284511_trimmed.fq.sort.sort.q10.rmdup.narrowPeak_peak_58333	100	.	7.48779	12.503	10.0247	83
chr8	56873527	56873768	SRR8284511_trimmed.fq.sort.sort.q10.rmdup.narrowPeak_peak_58334	517	.	21.9642	54.7883	51.7732	128
chr8	56884205	56884576	SRR8284511_trimmed.fq.sort.sort.q10.rmdup.narrowPeak_peak_58335	1033	.	25.1163	106.99	103.306	188
chr8	56889358	56889583	SRR8284511_trimmed.fq.sort.sort.q10.rmdup.narrowPeak_peak_58336	236	.	11.5556	26.3928	23.6959	112
chr8	57163905	57164053	SRR8284511_trimmed.fq.sort.sort.q10.rmdup.narrowPeak_peak_58338	56	.	5.49104	7.98366	5.62208	71
chr8	57314237	57314663	SRR8284511_trimmed.fq.sort.sort.q10.rmdup.narrowPeak_peak_58339	563	.	14.5138	59.4518	56.3873	216
chr8	57327913	57328157	SRR8284511_trimmed.fq.sort.sort.q10.rmdup.narrowPeak_peak_58340	149	.	7.79983	17.5238	14.9528	141
chr8	57333438	57333633	SRR8284511_trimmed.fq.sort.sort.q10.rmdup.narrowPeak_peak_58341	153	.	8.29187	17.922	15.3459	106
chr8	57340848	57341004	SRR8284511_trimmed.fq.sort.sort.q10.rmdup.narrowPeak_peak_58342	91	.	6.01114	11.6165	9.15975	74
chr8	57341838	57342041	SRR8284511_trimmed.fq.sort.sort.q10.rmdup.narrowPeak_peak_58343	122	.	7.05943	14.765	12.246	89
chr8	57353641	57353982	SRR8284511_trimmed.fq.sort.sort.q10.rmdup.narrowPeak_peak_58344	622	.	17.7974	65.3352	62.2065	138
chr8	57374078	57374375	SRR8284511_trimmed.fq.sort.sort.q10.rmdup.narrowPeak_peak_58345	226	.	11.2903	25.3369	22.6541	180
chr8	57403678	57403932	SRR8284511_trimmed.fq.sort.sort.q10.rmdup.narrowPeak_peak_58346	166	.	9.32987	19.2059	16.6094	93
chr8	57426133	57426468	SRR8284511_trimmed.fq.sort.sort.q10.rmdup.narrowPeak_peak_58348	684	.	13.5886	71.6342	68.4347	132
chr8	57429250	57429548	SRR8284511_trimmed.fq.sort.sort.q10.rmdup.narrowPeak_peak_58349	1331	.	21.6498	137.458	133.157	146
chr8	57435304	57435490	SRR8284511_trimmed.fq.sort.sort.q10.rmdup.narrowPeak_peak_58350	136	.	8.98534	16.1931	13.6442	112
chr8	57486634	57486786	SRR8284511_trimmed.fq.sort.sort.q10.rmdup.narrowPeak_peak_58351	66	.	5.99023	9.06441	6.67006	42
chr8	57503631	57503981	SRR8284511_trimmed.fq.sort.sort.q10.rmdup.narrowPeak_peak_58352	1520	.	29.3708	156.938	152.097	204
chr8	57526267	57526477	SRR8284511_trimmed.fq.sort.sort.q10.rmdup.narrowPeak_peak_58354	90	.	5.37477	11.5428	9.08728	87
chr8	57531039	57531395	SRR8284511_trimmed.fq.sort.sort.q10.rmdup.narrowPeak_peak_58355	1176	.	21.5316	121.568	117.618	165
chr8	57532276	57532523	SRR8284511_trimmed.fq.sort.sort.q10.rmdup.narrowPeak_peak_58356	174	.	6.76511	20.0556	17.4476	118
chr8	57540102	57540586	SRR8284511_trimmed.fq.sort.sort.q10.rmdup.narrowPeak_peak_58357	1154	.	25.8966	119.407	115.499	251
chr8	57569493	57569657	SRR8284511_trimmed.fq.sort.sort.q10.rmdup.narrowPeak_peak_58358	72	.	5.52792	9.65286	7.24739	102
chr8	57574418	57574768	SRR8284511_trimmed.fq.sort.sort.q10.rmdup.narrowPeak_peak_58359	1109	.	25.9907	114.725	110.906	159
chr8	57791450	57791730	SRR8284511_trimmed.fq.sort.sort.q10.rmdup.narrowPeak_peak_58360	449	.	15.0106	47.8428	44.9008	134
chr8	57793502	57793713	SRR8284511_trimmed.fq.sort.sort.q10.rmdup.narrowPeak_peak_58361	413	.	13.9363	44.2196	41.3164	126
chr8	57800447	57800797	SRR8284511_trimmed.fq.sort.sort.q10.rmdup.narrowPeak_peak_58362	1207	.	27.853	124.78	120.764	151
chr8	57811131	57811415	SRR8284511_trimmed.fq.sort.sort.q10.rmdup.narrowPeak_peak_58363	313	.	14.6147	34.1792	31.3876	146
chr8	57888866	57889109	SRR8284511_trimmed.fq.sort.sort.q10.rmdup.narrowPeak_peak_58365	100	.	7.48779	12.503	10.0247	119
chr8	57939459	57939851	SRR8284511_trimmed.fq.sort.sort.q10.rmdup.narrowPeak_peak_58366	1190	.	28.9293	123.041	119.061	188
chr8	57966728	57967067	SRR8284511_trimmed.fq.sort.sort.q10.rmdup.narrowPeak_peak_58367	1344	.	28.6581	138.765	134.434	146
chr8	58134085	58134241	SRR8284511_trimmed.fq.sort.sort.q10.rmdup.narrowPeak_peak_58368	77	.	6.48941	10.1795	7.75508	97
chr8	58147004	58147306	SRR8284511_trimmed.fq.sort.sort.q10.rmdup.narrowPeak_peak_58369	930	.	25.6585	96.5682	93.0456	145
chr8	58228373	58228521	SRR8284511_trimmed.fq.sort.sort.q10.rmdup.narrowPeak_peak_58370	56	.	5.49104	7.98366	5.62208	70
chr8	58234304	58234557	SRR8284511_trimmed.fq.sort.sort.q10.rmdup.narrowPeak_peak_58371	242	.	12.9788	26.9881	24.2829	136
chr8	58566095	58566470	SRR8284511_trimmed.fq.sort.sort.q10.rmdup.narrowPeak_peak_58373	1096	.	28.2066	113.465	109.669	174
chr8	58762259	58762434	SRR8284511_trimmed.fq.sort.sort.q10.rmdup.narrowPeak_peak_58374	188	.	10.9821	21.436	18.8057	98
chr8	58886381	58886696	SRR8284511_trimmed.fq.sort.sort.q10.rmdup.narrowPeak_peak_58375	583	.	21.0215	61.4714	58.3851	167
chr8	59384792	59385078	SRR8284511_trimmed.fq.sort.sort.q10.rmdup.narrowPeak_peak_58376	242	.	12.9788	26.9881	24.2829	91
chr8	59768185	59768334	SRR8284511_trimmed.fq.sort.sort.q10.rmdup.narrowPeak_peak_58377	46	.	4.99186	6.94015	4.61497	114
chr8	60314558	60314794	SRR8284511_trimmed.fq.sort.sort.q10.rmdup.narrowPeak_peak_58378	271	.	13.9772	29.865	27.1241	223
chr8	60445133	60445306	SRR8284511_trimmed.fq.sort.sort.q10.rmdup.narrowPeak_peak_58379	124	.	8.48616	14.9379	12.4114	131
chr8	60466910	60467305	SRR8284511_trimmed.fq.sort.sort.q10.rmdup.narrowPeak_peak_58380	920	.	23.7595	95.5405	92.0334	235
chr8	60505503	60505874	SRR8284511_trimmed.fq.sort.sort.q10.rmdup.narrowPeak_peak_58381	1107	.	25.472	114.544	110.727	227
chr8	60506313	60506477	SRR8284511_trimmed.fq.sort.sort.q10.rmdup.narrowPeak_peak_58382	68	.	4.76238	9.27712	6.87869	29
chr8	60594823	60595051	SRR8284511_trimmed.fq.sort.sort.q10.rmdup.narrowPeak_peak_58383	314	.	15.4748	34.2931	31.4998	121
chr8	60616971	60617371	SRR8284511_trimmed.fq.sort.sort.q10.rmdup.narrowPeak_peak_58384	775	.	22.4643	80.9102	77.5995	171
chr8	60633346	60633578	SRR8284511_trimmed.fq.sort.sort.q10.rmdup.narrowPeak_peak_58385	162	.	9.74749	18.8769	16.2845	140
chr8	60865546	60865930	SRR8284511_trimmed.fq.sort.sort.q10.rmdup.narrowPeak_peak_58386	1316	.	29.6751	135.922	131.659	174
chr8	60933680	60933928	SRR8284511_trimmed.fq.sort.sort.q10.rmdup.narrowPeak_peak_58387	528	.	20.2412	55.9145	52.8877	104
chr8	60942945	60943206	SRR8284511_trimmed.fq.sort.sort.q10.rmdup.narrowPeak_peak_58388	428	.	16.2973	45.7644	42.8444	114
chr8	60983849	60984106	SRR8284511_trimmed.fq.sort.sort.q10.rmdup.narrowPeak_peak_58389	188	.	10.9821	21.436	18.8057	143
chr8	61041971	61042315	SRR8284511_trimmed.fq.sort.sort.q10.rmdup.narrowPeak_peak_58390	1411	.	31.237	145.622	141.11	173
chr8	61059214	61059488	SRR8284511_trimmed.fq.sort.sort.q10.rmdup.narrowPeak_peak_58391	338	.	15.2999	36.7153	33.8947	155
chr8	61075137	61075304	SRR8284511_trimmed.fq.sort.sort.q10.rmdup.narrowPeak_peak_58392	124	.	8.48616	14.9379	12.4114	67
chr8	61199385	61199582	SRR8284511_trimmed.fq.sort.sort.q10.rmdup.narrowPeak_peak_58394	66	.	5.99023	9.06441	6.67006	107
chr8	61244171	61244489	SRR8284511_trimmed.fq.sort.sort.q10.rmdup.narrowPeak_peak_58395	314	.	15.0602	34.2592	31.4666	205
chr8	61374429	61374699	SRR8284511_trimmed.fq.sort.sort.q10.rmdup.narrowPeak_peak_58396	267	.	13.7525	29.4882	26.7525	177
chr8	61384567	61384857	SRR8284511_trimmed.fq.sort.sort.q10.rmdup.narrowPeak_peak_58397	318	.	15.273	34.6174	31.8206	137
chr8	61478211	61478367	SRR8284511_trimmed.fq.sort.sort.q10.rmdup.narrowPeak_peak_58398	76	.	5.58769	10.1137	7.69907	57
chr8	61479915	61480183	SRR8284511_trimmed.fq.sort.sort.q10.rmdup.narrowPeak_peak_58399	634	.	20.0855	66.5817	63.4394	130
chr8	61499130	61499369	SRR8284511_trimmed.fq.sort.sort.q10.rmdup.narrowPeak_peak_58400	326	.	14.9595	35.445	32.6389	105
chr8	61516199	61516572	SRR8284511_trimmed.fq.sort.sort.q10.rmdup.narrowPeak_peak_58401	1428	.	28.8374	147.383	142.823	171
chr8	61522142	61522417	SRR8284511_trimmed.fq.sort.sort.q10.rmdup.narrowPeak_peak_58402	836	.	24.1577	86.9913	83.6033	136
chr8	61531968	61532311	SRR8284511_trimmed.fq.sort.sort.q10.rmdup.narrowPeak_peak_58403	422	.	15.1535	45.1461	42.2329	146
chr8	61539837	61540212	SRR8284511_trimmed.fq.sort.sort.q10.rmdup.narrowPeak_peak_58404	2146	.	33.1977	221.551	214.609	202
chr8	61550410	61550766	SRR8284511_trimmed.fq.sort.sort.q10.rmdup.narrowPeak_peak_58405	718	.	21.3305	75.0923	71.8519	147
chr8	61686420	61686661	SRR8284511_trimmed.fq.sort.sort.q10.rmdup.narrowPeak_peak_58406	250	.	13.0713	27.7379	25.0239	117
chr8	61699012	61699253	SRR8284511_trimmed.fq.sort.sort.q10.rmdup.narrowPeak_peak_58407	449	.	13.9492	47.8516	44.9094	126
chr8	61700369	61700694	SRR8284511_trimmed.fq.sort.sort.q10.rmdup.narrowPeak_peak_58408	572	.	16.2222	60.339	57.2649	118
chr8	61736171	61736413	SRR8284511_trimmed.fq.sort.sort.q10.rmdup.narrowPeak_peak_58409	579	.	21.7464	61.043	57.9616	137
chr8	61757635	61757865	SRR8284511_trimmed.fq.sort.sort.q10.rmdup.narrowPeak_peak_58410	142	.	8.79972	16.8166	14.2592	134
chr8	61875268	61875600	SRR8284511_trimmed.fq.sort.sort.q10.rmdup.narrowPeak_peak_58412	1054	.	23.5673	109.209	105.487	221
chr8	61894096	61894437	SRR8284511_trimmed.fq.sort.sort.q10.rmdup.narrowPeak_peak_58413	1009	.	26.7782	104.627	100.981	156
chr8	61907276	61907413	SRR8284511_trimmed.fq.sort.sort.q10.rmdup.narrowPeak_peak_58414	66	.	5.99023	9.06441	6.67006	67
chr8	62003022	62003228	SRR8284511_trimmed.fq.sort.sort.q10.rmdup.narrowPeak_peak_58415	188	.	10.9821	21.436	18.8057	90
chr8	62046838	62047152	SRR8284511_trimmed.fq.sort.sort.q10.rmdup.narrowPeak_peak_58416	136	.	8.98534	16.1931	13.6442	221
chr8	62060432	62060748	SRR8284511_trimmed.fq.sort.sort.q10.rmdup.narrowPeak_peak_58417	442	.	17.9826	47.2056	44.2703	127
chr8	62080184	62080565	SRR8284511_trimmed.fq.sort.sort.q10.rmdup.narrowPeak_peak_58418	961	.	26.2767	99.7236	96.1538	191
chr8	62879522	62879683	SRR8284511_trimmed.fq.sort.sort.q10.rmdup.narrowPeak_peak_58419	88	.	6.9886	11.3264	8.87417	46
chr8	63758464	63758703	SRR8284511_trimmed.fq.sort.sort.q10.rmdup.narrowPeak_peak_58420	141	.	9.00474	16.6813	14.1257	132
chr8	63759968	63760152	SRR8284511_trimmed.fq.sort.sort.q10.rmdup.narrowPeak_peak_58421	53	.	5.28744	7.66028	5.31843	71
chr8	63877457	63877859	SRR8284511_trimmed.fq.sort.sort.q10.rmdup.narrowPeak_peak_58422	906	.	24.8937	94.0925	90.6059	227
chr8	64023628	64023944	SRR8284511_trimmed.fq.sort.sort.q10.rmdup.narrowPeak_peak_58423	992	.	26.895	102.899	99.2809	143
chr8	64204313	64204491	SRR8284511_trimmed.fq.sort.sort.q10.rmdup.narrowPeak_peak_58424	133	.	7.67942	15.8701	13.3301	50
chr8	64206476	64206715	SRR8284511_trimmed.fq.sort.sort.q10.rmdup.narrowPeak_peak_58425	159	.	8.64553	18.5455	15.9607	87
chr8	64548530	64548850	SRR8284511_trimmed.fq.sort.sort.q10.rmdup.narrowPeak_peak_58427	1219	.	29.369	126.007	121.965	138
chr8	64580094	64580412	SRR8284511_trimmed.fq.sort.sort.q10.rmdup.narrowPeak_peak_58428	258	.	12.4688	28.5746	25.8498	182
chr8	64597069	64597474	SRR8284511_trimmed.fq.sort.sort.q10.rmdup.narrowPeak_peak_58429	1342	.	28.5563	138.53	134.204	190
chr8	64618579	64618982	SRR8284511_trimmed.fq.sort.sort.q10.rmdup.narrowPeak_peak_58430	1234	.	28.6655	127.566	123.491	226
chr8	64676446	64676702	SRR8284511_trimmed.fq.sort.sort.q10.rmdup.narrowPeak_peak_58431	201	.	11.4813	22.7972	20.1473	147
chr8	64692995	64693186	SRR8284511_trimmed.fq.sort.sort.q10.rmdup.narrowPeak_peak_58433	66	.	5.99023	9.06441	6.67006	97
chr8	64717876	64718169	SRR8284511_trimmed.fq.sort.sort.q10.rmdup.narrowPeak_peak_58434	385	.	15.9388	41.3965	38.5238	151
chr8	64776873	64777003	SRR8284511_trimmed.fq.sort.sort.q10.rmdup.narrowPeak_peak_58436	56	.	5.49104	7.98366	5.62208	57
chr8	64777938	64778075	SRR8284511_trimmed.fq.sort.sort.q10.rmdup.narrowPeak_peak_58437	66	.	5.99023	9.06441	6.67006	83
chr8	64829349	64829549	SRR8284511_trimmed.fq.sort.sort.q10.rmdup.narrowPeak_peak_58438	219	.	11.932	24.6603	21.9859	122
chr8	64864016	64864247	SRR8284511_trimmed.fq.sort.sort.q10.rmdup.narrowPeak_peak_58439	215	.	11.9805	24.1767	21.5079	135
chr8	64885923	64886278	SRR8284511_trimmed.fq.sort.sort.q10.rmdup.narrowPeak_peak_58440	486	.	18.2648	51.6269	48.6449	171
chr8	64941439	64941811	SRR8284511_trimmed.fq.sort.sort.q10.rmdup.narrowPeak_peak_58441	1258	.	23.9234	130.006	125.878	175
chr8	64944912	64945098	SRR8284511_trimmed.fq.sort.sort.q10.rmdup.narrowPeak_peak_58442	223	.	7.61969	25.0756	22.3961	92
chr8	64950905	64951062	SRR8284511_trimmed.fq.sort.sort.q10.rmdup.narrowPeak_peak_58443	88	.	6.9886	11.3264	8.87417	64
chr8	64962891	64963164	SRR8284511_trimmed.fq.sort.sort.q10.rmdup.narrowPeak_peak_58444	314	.	15.4506	34.2523	31.4599	126
chr8	65022511	65022894	SRR8284511_trimmed.fq.sort.sort.q10.rmdup.narrowPeak_peak_58445	1180	.	27.0712	122.052	118.093	170
chr8	65029045	65029308	SRR8284511_trimmed.fq.sort.sort.q10.rmdup.narrowPeak_peak_58446	236	.	11.8564	26.3012	23.6053	143
chr8	65069306	65069536	SRR8284511_trimmed.fq.sort.sort.q10.rmdup.narrowPeak_peak_58447	66	.	5.99023	9.06441	6.67006	112
chr8	65085788	65086094	SRR8284511_trimmed.fq.sort.sort.q10.rmdup.narrowPeak_peak_58448	361	.	15.4146	39.0341	36.1876	95
chr8	65110387	65110763	SRR8284511_trimmed.fq.sort.sort.q10.rmdup.narrowPeak_peak_58449	1412	.	28.1746	145.774	141.259	201
chr8	65139042	65139458	SRR8284511_trimmed.fq.sort.sort.q10.rmdup.narrowPeak_peak_58450	660	.	21.9741	69.2482	66.0757	195
chr8	65160810	65160952	SRR8284511_trimmed.fq.sort.sort.q10.rmdup.narrowPeak_peak_58451	66	.	5.99023	9.06441	6.67006	87
chr8	65206237	65206543	SRR8284511_trimmed.fq.sort.sort.q10.rmdup.narrowPeak_peak_58452	479	.	18.7724	50.9284	47.9539	202
chr8	65442491	65442743	SRR8284511_trimmed.fq.sort.sort.q10.rmdup.narrowPeak_peak_58453	285	.	14.4764	31.3265	28.5683	144
chr8	65880909	65881059	SRR8284511_trimmed.fq.sort.sort.q10.rmdup.narrowPeak_peak_58454	77	.	6.48941	10.1795	7.75508	86
chr8	66027977	66028167	SRR8284511_trimmed.fq.sort.sort.q10.rmdup.narrowPeak_peak_58455	77	.	6.48941	10.1795	7.75508	89
chr8	66270300	66270512	SRR8284511_trimmed.fq.sort.sort.q10.rmdup.narrowPeak_peak_58457	161	.	9.98371	18.7723	16.1813	94
chr8	66323066	66323352	SRR8284511_trimmed.fq.sort.sort.q10.rmdup.narrowPeak_peak_58458	307	.	15.0077	33.5077	30.7238	133
chr8	66433800	66434048	SRR8284511_trimmed.fq.sort.sort.q10.rmdup.narrowPeak_peak_58461	217	.	11.7658	24.3831	21.712	118
chr8	66441233	66441448	SRR8284511_trimmed.fq.sort.sort.q10.rmdup.narrowPeak_peak_58462	267	.	9.19681	29.4635	26.7281	139
chr8	66442801	66443156	SRR8284511_trimmed.fq.sort.sort.q10.rmdup.narrowPeak_peak_58463	896	.	20.2768	93.1374	89.6648	189
chr8	66450723	66451056	SRR8284511_trimmed.fq.sort.sort.q10.rmdup.narrowPeak_peak_58464	807	.	24.6238	84.1482	80.7968	164
chr8	66457170	66457422	SRR8284511_trimmed.fq.sort.sort.q10.rmdup.narrowPeak_peak_58465	256	.	13.478	28.4187	25.6956	134
chr8	66484828	66484949	SRR8284511_trimmed.fq.sort.sort.q10.rmdup.narrowPeak_peak_58466	66	.	5.99023	9.06441	6.67006	61
chr8	66495754	66496053	SRR8284511_trimmed.fq.sort.sort.q10.rmdup.narrowPeak_peak_58467	687	.	14.446	71.9996	68.7958	168
chr8	66497263	66497624	SRR8284511_trimmed.fq.sort.sort.q10.rmdup.narrowPeak_peak_58468	699	.	14.5792	73.139	69.9219	175
chr8	66521407	66521612	SRR8284511_trimmed.fq.sort.sort.q10.rmdup.narrowPeak_peak_58469	88	.	6.9886	11.3264	8.87417	144
chr8	66558015	66558217	SRR8284511_trimmed.fq.sort.sort.q10.rmdup.narrowPeak_peak_58470	112	.	7.98697	13.7074	11.2044	80
chr8	66589523	66589793	SRR8284511_trimmed.fq.sort.sort.q10.rmdup.narrowPeak_peak_58471	174	.	10.4829	20.0941	17.4833	128
chr8	66696959	66697292	SRR8284511_trimmed.fq.sort.sort.q10.rmdup.narrowPeak_peak_58472	665	.	22.7032	69.6867	66.5096	163
chr8	66710919	66711216	SRR8284511_trimmed.fq.sort.sort.q10.rmdup.narrowPeak_peak_58473	422	.	17.2442	45.161	42.2475	144
chr8	66914139	66914441	SRR8284511_trimmed.fq.sort.sort.q10.rmdup.narrowPeak_peak_58474	676	.	22.8259	70.7962	67.6063	165
chr8	66933982	66934169	SRR8284511_trimmed.fq.sort.sort.q10.rmdup.narrowPeak_peak_58475	124	.	8.48616	14.9379	12.4114	121
chr8	67320197	67320427	SRR8284511_trimmed.fq.sort.sort.q10.rmdup.narrowPeak_peak_58476	161	.	9.98371	18.7723	16.1813	136
chr8	67405995	67406383	SRR8284511_trimmed.fq.sort.sort.q10.rmdup.narrowPeak_peak_58477	759	.	23.9842	79.2493	75.9591	184
chr8	67431207	67431745	SRR8284511_trimmed.fq.sort.sort.q10.rmdup.narrowPeak_peak_58478	1424	.	22.9196	146.99	142.441	379
chr8	67439495	67439635	SRR8284511_trimmed.fq.sort.sort.q10.rmdup.narrowPeak_peak_58479	75	.	6.38507	10.0113	7.5986	121
chr8	67487876	67488091	SRR8284511_trimmed.fq.sort.sort.q10.rmdup.narrowPeak_peak_58480	201	.	11.4813	22.7972	20.1473	119
chr8	67814706	67815005	SRR8284511_trimmed.fq.sort.sort.q10.rmdup.narrowPeak_peak_58481	612	.	21.2117	64.3792	61.2614	188
chr8	67896473	67896759	SRR8284511_trimmed.fq.sort.sort.q10.rmdup.narrowPeak_peak_58482	899	.	25.0402	93.4334	89.9564	143
chr8	67917145	67917457	SRR8284511_trimmed.fq.sort.sort.q10.rmdup.narrowPeak_peak_58483	1359	.	29.798	140.333	135.963	143
chr8	67929370	67929602	SRR8284511_trimmed.fq.sort.sort.q10.rmdup.narrowPeak_peak_58484	201	.	11.4813	22.7972	20.1473	91
chr8	67956250	67956471	SRR8284511_trimmed.fq.sort.sort.q10.rmdup.narrowPeak_peak_58485	210	.	10.6956	23.7311	21.0695	256
chr8	67961324	67961632	SRR8284511_trimmed.fq.sort.sort.q10.rmdup.narrowPeak_peak_58486	822	.	22.5642	85.6584	82.2876	150
chr8	67986497	67986916	SRR8284511_trimmed.fq.sort.sort.q10.rmdup.narrowPeak_peak_58487	1123	.	27.5766	116.167	112.321	181
chr8	67994831	67995236	SRR8284511_trimmed.fq.sort.sort.q10.rmdup.narrowPeak_peak_58488	836	.	21.511	87.064	83.675	264
chr8	68010190	68010559	SRR8284511_trimmed.fq.sort.sort.q10.rmdup.narrowPeak_peak_58489	827	.	24.1811	86.1039	82.7277	196
chr8	68083674	68084028	SRR8284511_trimmed.fq.sort.sort.q10.rmdup.narrowPeak_peak_58490	188	.	10.0208	21.4496	18.819	226
chr8	68117530	68117767	SRR8284511_trimmed.fq.sort.sort.q10.rmdup.narrowPeak_peak_58491	277	.	12.8267	30.4626	27.7149	116
chr8	68207982	68208170	SRR8284511_trimmed.fq.sort.sort.q10.rmdup.narrowPeak_peak_58493	100	.	7.48779	12.503	10.0247	81
chr8	68232995	68233453	SRR8284511_trimmed.fq.sort.sort.q10.rmdup.narrowPeak_peak_58494	1337	.	26.3002	138.106	133.791	225
chr8	68277426	68277657	SRR8284511_trimmed.fq.sort.sort.q10.rmdup.narrowPeak_peak_58495	99	.	6.93764	12.3994	9.929	96
chr8	68278642	68278914	SRR8284511_trimmed.fq.sort.sort.q10.rmdup.narrowPeak_peak_58496	123	.	7.65345	14.8984	12.3772	132
chr8	68314118	68314354	SRR8284511_trimmed.fq.sort.sort.q10.rmdup.narrowPeak_peak_58497	360	.	16.9723	38.8452	36.0006	110
chr8	68361883	68362187	SRR8284511_trimmed.fq.sort.sort.q10.rmdup.narrowPeak_peak_58498	485	.	17.3635	51.5798	48.5984	146
chr8	68387065	68387282	SRR8284511_trimmed.fq.sort.sort.q10.rmdup.narrowPeak_peak_58499	188	.	10.9821	21.436	18.8057	101
chr8	68442220	68442403	SRR8284511_trimmed.fq.sort.sort.q10.rmdup.narrowPeak_peak_58500	112	.	7.98697	13.7074	11.2044	77
chr8	68556913	68557213	SRR8284511_trimmed.fq.sort.sort.q10.rmdup.narrowPeak_peak_58501	442	.	17.9826	47.2056	44.2703	157
chr8	68707557	68707974	SRR8284511_trimmed.fq.sort.sort.q10.rmdup.narrowPeak_peak_58503	716	.	22.1297	74.8616	71.6243	239
chr8	68735581	68735986	SRR8284511_trimmed.fq.sort.sort.q10.rmdup.narrowPeak_peak_58504	954	.	23.6097	98.9682	95.41	199
chr8	68766777	68767161	SRR8284511_trimmed.fq.sort.sort.q10.rmdup.narrowPeak_peak_58505	821	.	22.9631	85.5529	82.1837	167
chr8	68786872	68787146	SRR8284511_trimmed.fq.sort.sort.q10.rmdup.narrowPeak_peak_58506	261	.	12.2801	28.8798	26.1512	145
chr8	68793769	68794109	SRR8284511_trimmed.fq.sort.sort.q10.rmdup.narrowPeak_peak_58507	226	.	10.5813	25.2837	22.6014	134
chr8	68794259	68794436	SRR8284511_trimmed.fq.sort.sort.q10.rmdup.narrowPeak_peak_58508	75	.	5.73312	10.0016	7.58923	103
chr8	68794557	68794697	SRR8284511_trimmed.fq.sort.sort.q10.rmdup.narrowPeak_peak_58509	105	.	6.84438	13.0768	10.5896	61
chr8	68813466	68813819	SRR8284511_trimmed.fq.sort.sort.q10.rmdup.narrowPeak_peak_58510	513	.	18.4702	54.4043	51.3932	212
chr8	68837658	68837976	SRR8284511_trimmed.fq.sort.sort.q10.rmdup.narrowPeak_peak_58511	1110	.	27.4111	114.822	111	152
chr8	68875967	68876285	SRR8284511_trimmed.fq.sort.sort.q10.rmdup.narrowPeak_peak_58512	747	.	21.0278	78.0216	74.7464	139
chr8	68881828	68882028	SRR8284511_trimmed.fq.sort.sort.q10.rmdup.narrowPeak_peak_58513	187	.	9.3763	21.4234	18.7951	220
chr8	69023450	69023756	SRR8284511_trimmed.fq.sort.sort.q10.rmdup.narrowPeak_peak_58514	1221	.	28.512	126.217	122.171	136
chr8	69107150	69107424	SRR8284511_trimmed.fq.sort.sort.q10.rmdup.narrowPeak_peak_58515	283	.	12.4469	31.093	28.338	137
chr8	69111188	69111360	SRR8284511_trimmed.fq.sort.sort.q10.rmdup.narrowPeak_peak_58516	56	.	5.14974	8.02639	5.66394	78
chr8	69118887	69119234	SRR8284511_trimmed.fq.sort.sort.q10.rmdup.narrowPeak_peak_58517	1801	.	27.5808	185.854	180.149	153
chr8	69121684	69121892	SRR8284511_trimmed.fq.sort.sort.q10.rmdup.narrowPeak_peak_58518	187	.	6.5785	21.3775	18.7499	116
chr8	69206484	69206847	SRR8284511_trimmed.fq.sort.sort.q10.rmdup.narrowPeak_peak_58520	1370	.	29.8276	141.436	137.037	147
chr8	69268591	69268861	SRR8284511_trimmed.fq.sort.sort.q10.rmdup.narrowPeak_peak_58521	334	.	14.6033	36.217	33.402	146
chr8	69328598	69328972	SRR8284511_trimmed.fq.sort.sort.q10.rmdup.narrowPeak_peak_58522	1286	.	28.7503	132.847	128.655	223
chr8	69333789	69333942	SRR8284511_trimmed.fq.sort.sort.q10.rmdup.narrowPeak_peak_58523	101	.	7.06567	12.6108	10.1309	78
chr8	69614749	69615049	SRR8284511_trimmed.fq.sort.sort.q10.rmdup.narrowPeak_peak_58527	790	.	22.2684	82.3307	79.0025	156
chr8	69625574	69625945	SRR8284511_trimmed.fq.sort.sort.q10.rmdup.narrowPeak_peak_58528	370	.	13.5401	39.8867	37.0308	155
chr8	69698494	69698716	SRR8284511_trimmed.fq.sort.sort.q10.rmdup.narrowPeak_peak_58529	136	.	8.98534	16.1931	13.6442	136
chr8	69732301	69732559	SRR8284511_trimmed.fq.sort.sort.q10.rmdup.narrowPeak_peak_58530	281	.	13.83	30.8781	28.1256	130
chr8	69814983	69815129	SRR8284511_trimmed.fq.sort.sort.q10.rmdup.narrowPeak_peak_58533	46	.	4.99186	6.94015	4.61497	100
chr8	69822716	69823035	SRR8284511_trimmed.fq.sort.sort.q10.rmdup.narrowPeak_peak_58534	66	.	5.99023	9.06441	6.67006	67
chr8	69832849	69832985	SRR8284511_trimmed.fq.sort.sort.q10.rmdup.narrowPeak_peak_58535	37	.	4.4287	6.05713	3.77015	57
chr8	69833394	69833571	SRR8284511_trimmed.fq.sort.sort.q10.rmdup.narrowPeak_peak_58536	133	.	8.5263	15.8937	13.3533	106
chr8	69849951	69850207	SRR8284511_trimmed.fq.sort.sort.q10.rmdup.narrowPeak_peak_58537	407	.	15.5192	43.6015	40.7048	122
chr8	69860873	69861120	SRR8284511_trimmed.fq.sort.sort.q10.rmdup.narrowPeak_peak_58539	300	.	14.9756	32.8027	30.0269	115
chr8	69874177	69874614	SRR8284511_trimmed.fq.sort.sort.q10.rmdup.narrowPeak_peak_58540	977	.	23.8564	101.386	97.7914	188
chr8	69886400	69886594	SRR8284511_trimmed.fq.sort.sort.q10.rmdup.narrowPeak_peak_58541	95	.	5.99089	11.9723	9.50949	108
chr8	69891016	69891275	SRR8284511_trimmed.fq.sort.sort.q10.rmdup.narrowPeak_peak_58542	388	.	11.0088	41.7176	38.8416	176
chr8	69893925	69894209	SRR8284511_trimmed.fq.sort.sort.q10.rmdup.narrowPeak_peak_58543	653	.	16.688	68.5372	65.373	150
chr8	69901398	69901742	SRR8284511_trimmed.fq.sort.sort.q10.rmdup.narrowPeak_peak_58544	402	.	14.8633	43.1246	40.2332	169
chr8	69915974	69916158	SRR8284511_trimmed.fq.sort.sort.q10.rmdup.narrowPeak_peak_58545	74	.	4.90388	9.88828	7.47817	83
chr8	69918980	69919348	SRR8284511_trimmed.fq.sort.sort.q10.rmdup.narrowPeak_peak_58546	1092	.	24.8296	113.086	109.297	142
chr8	69968630	69968813	SRR8284511_trimmed.fq.sort.sort.q10.rmdup.narrowPeak_peak_58547	112	.	7.98697	13.7074	11.2044	113
chr8	69987058	69987335	SRR8284511_trimmed.fq.sort.sort.q10.rmdup.narrowPeak_peak_58548	418	.	17.0372	44.8013	41.8919	144
chr8	70001658	70002003	SRR8284511_trimmed.fq.sort.sort.q10.rmdup.narrowPeak_peak_58550	1032	.	26.0125	106.964	103.281	191
chr8	70012861	70013197	SRR8284511_trimmed.fq.sort.sort.q10.rmdup.narrowPeak_peak_58551	152	.	9.41265	17.8293	15.2543	136
chr8	70024232	70024413	SRR8284511_trimmed.fq.sort.sort.q10.rmdup.narrowPeak_peak_58552	88	.	6.9886	11.3264	8.87417	78
chr8	70050528	70050770	SRR8284511_trimmed.fq.sort.sort.q10.rmdup.narrowPeak_peak_58554	131	.	8.41453	15.7094	13.1719	93
chr8	70087778	70088106	SRR8284511_trimmed.fq.sort.sort.q10.rmdup.narrowPeak_peak_58555	755	.	21.8579	78.8067	75.5217	224
chr8	70104574	70104829	SRR8284511_trimmed.fq.sort.sort.q10.rmdup.narrowPeak_peak_58556	520	.	19.7581	55.071	52.0529	115
chr8	70122923	70123246	SRR8284511_trimmed.fq.sort.sort.q10.rmdup.narrowPeak_peak_58557	445	.	16.406	47.4856	44.5476	187
chr8	70148968	70149193	SRR8284511_trimmed.fq.sort.sort.q10.rmdup.narrowPeak_peak_58558	174	.	10.4829	20.0941	17.4833	136
chr8	70166804	70167098	SRR8284511_trimmed.fq.sort.sort.q10.rmdup.narrowPeak_peak_58559	759	.	22.0561	79.2001	75.9108	138
chr8	70179152	70179415	SRR8284511_trimmed.fq.sort.sort.q10.rmdup.narrowPeak_peak_58560	375	.	16.1923	40.3747	37.5131	129
chr8	70195875	70196073	SRR8284511_trimmed.fq.sort.sort.q10.rmdup.narrowPeak_peak_58561	314	.	15.4506	34.2523	31.4599	95
chr8	70223387	70223683	SRR8284511_trimmed.fq.sort.sort.q10.rmdup.narrowPeak_peak_58562	415	.	15.1936	44.4808	41.5747	169
chr8	70240768	70240935	SRR8284511_trimmed.fq.sort.sort.q10.rmdup.narrowPeak_peak_58563	112	.	7.98697	13.7074	11.2044	41
chr8	70254704	70254939	SRR8284511_trimmed.fq.sort.sort.q10.rmdup.narrowPeak_peak_58564	293	.	13.8098	32.1457	29.3778	118
chr8	70258112	70258274	SRR8284511_trimmed.fq.sort.sort.q10.rmdup.narrowPeak_peak_58565	62	.	5.50474	8.59886	6.22456	124
chr8	70269243	70269572	SRR8284511_trimmed.fq.sort.sort.q10.rmdup.narrowPeak_peak_58566	470	.	17.7842	49.9785	47.0139	147
chr8	70282824	70283003	SRR8284511_trimmed.fq.sort.sort.q10.rmdup.narrowPeak_peak_58567	142	.	6.92166	16.7615	14.2048	89
chr8	70286789	70287062	SRR8284511_trimmed.fq.sort.sort.q10.rmdup.narrowPeak_peak_58568	869	.	22.6528	90.4197	86.9846	130
chr8	70309321	70309705	SRR8284511_trimmed.fq.sort.sort.q10.rmdup.narrowPeak_peak_58569	873	.	24.1779	90.774	87.3342	216
chr8	70320730	70320878	SRR8284511_trimmed.fq.sort.sort.q10.rmdup.narrowPeak_peak_58570	28	.	3.78387	5.04818	2.81095	55
chr8	70323804	70324018	SRR8284511_trimmed.fq.sort.sort.q10.rmdup.narrowPeak_peak_58571	174	.	9.50721	20.0331	17.4256	104
chr8	70330747	70330917	SRR8284511_trimmed.fq.sort.sort.q10.rmdup.narrowPeak_peak_58572	39	.	4.23251	6.24786	3.95595	77
chr8	70332236	70332482	SRR8284511_trimmed.fq.sort.sort.q10.rmdup.narrowPeak_peak_58573	141	.	8.18696	16.7529	14.1963	105
chr8	70343699	70344021	SRR8284511_trimmed.fq.sort.sort.q10.rmdup.narrowPeak_peak_58574	818	.	21.4869	85.2162	81.8514	168
chr8	70355083	70355287	SRR8284511_trimmed.fq.sort.sort.q10.rmdup.narrowPeak_peak_58575	155	.	9.30027	18.1359	15.5569	136
chr8	70360752	70361213	SRR8284511_trimmed.fq.sort.sort.q10.rmdup.narrowPeak_peak_58576	727	.	20.8971	75.9921	72.7412	134
chr8	70383294	70383637	SRR8284511_trimmed.fq.sort.sort.q10.rmdup.narrowPeak_peak_58577	1200	.	28.4276	124.008	120.009	196
chr8	70404247	70404471	SRR8284511_trimmed.fq.sort.sort.q10.rmdup.narrowPeak_peak_58578	149	.	9.48453	17.4716	14.9014	109
chr8	70415481	70415851	SRR8284511_trimmed.fq.sort.sort.q10.rmdup.narrowPeak_peak_58579	1163	.	26.2766	120.271	116.346	222
chr8	70440396	70440572	SRR8284511_trimmed.fq.sort.sort.q10.rmdup.narrowPeak_peak_58580	124	.	8.48616	14.9379	12.4114	79
chr8	70452281	70452429	SRR8284511_trimmed.fq.sort.sort.q10.rmdup.narrowPeak_peak_58581	56	.	5.49104	7.98366	5.62208	77
chr8	70459671	70459984	SRR8284511_trimmed.fq.sort.sort.q10.rmdup.narrowPeak_peak_58582	264	.	13.189	29.1658	26.4339	186
chr8	70504851	70505270	SRR8284511_trimmed.fq.sort.sort.q10.rmdup.narrowPeak_peak_58583	899	.	16.4011	93.4391	89.9619	199
chr8	70506681	70506981	SRR8284511_trimmed.fq.sort.sort.q10.rmdup.narrowPeak_peak_58584	245	.	7.32452	27.2274	24.5194	122
chr8	70523084	70523313	SRR8284511_trimmed.fq.sort.sort.q10.rmdup.narrowPeak_peak_58585	275	.	11.9921	30.2786	27.5329	112
chr8	70530404	70530564	SRR8284511_trimmed.fq.sort.sort.q10.rmdup.narrowPeak_peak_58587	68	.	5.71335	9.26562	6.86746	63
chr8	70544498	70544762	SRR8284511_trimmed.fq.sort.sort.q10.rmdup.narrowPeak_peak_58588	691	.	19.9607	72.3493	69.1412	139
chr8	70549610	70550183	SRR8284511_trimmed.fq.sort.sort.q10.rmdup.narrowPeak_peak_58589	190	.	9.52314	21.6852	19.0517	481
chr8	70558481	70558637	SRR8284511_trimmed.fq.sort.sort.q10.rmdup.narrowPeak_peak_58590	53	.	4.57429	7.67354	5.33133	72
chr8	70559025	70559351	SRR8284511_trimmed.fq.sort.sort.q10.rmdup.narrowPeak_peak_58591	380	.	13.7229	40.9454	38.0776	120
chr8	70560269	70560413	SRR8284511_trimmed.fq.sort.sort.q10.rmdup.narrowPeak_peak_58592	89	.	5.90062	11.4177	8.96419	96
chr8	70585330	70585629	SRR8284511_trimmed.fq.sort.sort.q10.rmdup.narrowPeak_peak_58593	833	.	25.4817	86.693	83.3087	152
chr8	70596887	70597056	SRR8284511_trimmed.fq.sort.sort.q10.rmdup.narrowPeak_peak_58594	91	.	5.61798	11.654	9.19657	60
chr8	70598375	70598624	SRR8284511_trimmed.fq.sort.sort.q10.rmdup.narrowPeak_peak_58595	420	.	13.5899	44.9341	42.0232	123
chr8	70610814	70611133	SRR8284511_trimmed.fq.sort.sort.q10.rmdup.narrowPeak_peak_58596	436	.	10.2855	46.6248	43.6958	145
chr8	70611858	70612243	SRR8284511_trimmed.fq.sort.sort.q10.rmdup.narrowPeak_peak_58597	1133	.	19.1684	117.167	113.302	205
chr8	70625090	70625460	SRR8284511_trimmed.fq.sort.sort.q10.rmdup.narrowPeak_peak_58598	682	.	18.3187	71.4231	68.2263	238
chr8	70629829	70629980	SRR8284511_trimmed.fq.sort.sort.q10.rmdup.narrowPeak_peak_58599	73	.	4.53795	9.76795	7.3603	73
chr8	70630282	70630622	SRR8284511_trimmed.fq.sort.sort.q10.rmdup.narrowPeak_peak_58600	388	.	13.424	41.7627	38.8862	174
chr8	70644164	70644352	SRR8284511_trimmed.fq.sort.sort.q10.rmdup.narrowPeak_peak_58601	224	.	11.505	25.1093	22.4292	80
chr8	70653248	70653567	SRR8284511_trimmed.fq.sort.sort.q10.rmdup.narrowPeak_peak_58602	869	.	23.5328	90.4032	86.9685	155
chr8	70667772	70668004	SRR8284511_trimmed.fq.sort.sort.q10.rmdup.narrowPeak_peak_58603	221	.	10.6743	24.8597	22.1829	129
chr8	70672861	70673245	SRR8284511_trimmed.fq.sort.sort.q10.rmdup.narrowPeak_peak_58604	889	.	22.7394	92.443	88.9796	223
chr8	70700765	70701003	SRR8284511_trimmed.fq.sort.sort.q10.rmdup.narrowPeak_peak_58605	142	.	7.94638	16.8178	14.2603	111
chr8	70718368	70718521	SRR8284511_trimmed.fq.sort.sort.q10.rmdup.narrowPeak_peak_58606	67	.	4.54133	9.14858	6.75254	103
chr8	70720627	70721074	SRR8284511_trimmed.fq.sort.sort.q10.rmdup.narrowPeak_peak_58607	1173	.	24.6251	121.26	117.315	279
chr8	70730184	70730439	SRR8284511_trimmed.fq.sort.sort.q10.rmdup.narrowPeak_peak_58608	272	.	13.2861	29.9616	27.2195	112
chr8	70739080	70739251	SRR8284511_trimmed.fq.sort.sort.q10.rmdup.narrowPeak_peak_58609	46	.	4.99186	6.94015	4.61497	76
chr8	70752043	70752347	SRR8284511_trimmed.fq.sort.sort.q10.rmdup.narrowPeak_peak_58610	1136	.	25.0804	117.523	113.652	163
chr8	70757479	70757757	SRR8284511_trimmed.fq.sort.sort.q10.rmdup.narrowPeak_peak_58611	366	.	15.2702	39.5007	36.649	136
chr8	70763278	70763733	SRR8284511_trimmed.fq.sort.sort.q10.rmdup.narrowPeak_peak_58612	1509	.	27.7042	155.754	150.95	237
chr8	70769328	70769733	SRR8284511_trimmed.fq.sort.sort.q10.rmdup.narrowPeak_peak_58613	1845	.	31.3128	190.368	184.523	207
chr8	70777136	70777335	SRR8284511_trimmed.fq.sort.sort.q10.rmdup.narrowPeak_peak_58614	56	.	5.49104	7.98366	5.62208	141
chr8	70799625	70799820	SRR8284511_trimmed.fq.sort.sort.q10.rmdup.narrowPeak_peak_58615	71	.	6.0759	9.51477	7.11181	127
chr8	70821570	70821944	SRR8284511_trimmed.fq.sort.sort.q10.rmdup.narrowPeak_peak_58616	1332	.	26.8888	137.582	133.278	139
chr8	70827062	70827340	SRR8284511_trimmed.fq.sort.sort.q10.rmdup.narrowPeak_peak_58617	426	.	17.0338	45.5546	42.6369	134
chr8	70834706	70834879	SRR8284511_trimmed.fq.sort.sort.q10.rmdup.narrowPeak_peak_58618	66	.	5.99023	9.06441	6.67006	129
chr8	70841086	70841431	SRR8284511_trimmed.fq.sort.sort.q10.rmdup.narrowPeak_peak_58619	1091	.	16.678	112.934	109.148	164
chr8	70844570	70844870	SRR8284511_trimmed.fq.sort.sort.q10.rmdup.narrowPeak_peak_58620	869	.	14.1358	90.4163	86.9812	138
chr8	70863376	70863640	SRR8284511_trimmed.fq.sort.sort.q10.rmdup.narrowPeak_peak_58621	167	.	9.08128	19.3027	16.7049	121
chr8	70869487	70869847	SRR8284511_trimmed.fq.sort.sort.q10.rmdup.narrowPeak_peak_58622	920	.	16.5604	95.5481	92.0404	212
chr8	70873654	70873956	SRR8284511_trimmed.fq.sort.sort.q10.rmdup.narrowPeak_peak_58623	200	.	6.73102	22.6999	20.0532	155
chr8	70880169	70880367	SRR8284511_trimmed.fq.sort.sort.q10.rmdup.narrowPeak_peak_58624	56	.	5.49104	7.98366	5.62208	105
chr8	70893619	70893915	SRR8284511_trimmed.fq.sort.sort.q10.rmdup.narrowPeak_peak_58625	599	.	10.3678	63.0279	59.9249	130
chr8	70897711	70898371	SRR8284511_trimmed.fq.sort.sort.q10.rmdup.narrowPeak_peak_58626	1285	.	16.9602	132.777	128.586	521
chr8	70911681	70911909	SRR8284511_trimmed.fq.sort.sort.q10.rmdup.narrowPeak_peak_58627	247	.	12.8866	27.429	24.7186	100
chr8	70920392	70920570	SRR8284511_trimmed.fq.sort.sort.q10.rmdup.narrowPeak_peak_58628	124	.	8.48616	14.9379	12.4114	96
chr8	70941535	70941718	SRR8284511_trimmed.fq.sort.sort.q10.rmdup.narrowPeak_peak_58629	100	.	7.48779	12.503	10.0247	103
chr8	70949956	70950147	SRR8284511_trimmed.fq.sort.sort.q10.rmdup.narrowPeak_peak_58630	100	.	7.48779	12.503	10.0247	82
chr8	70964249	70964526	SRR8284511_trimmed.fq.sort.sort.q10.rmdup.narrowPeak_peak_58631	325	.	15.3175	35.3673	32.5621	147
chr8	71205589	71205763	SRR8284511_trimmed.fq.sort.sort.q10.rmdup.narrowPeak_peak_58632	136	.	8.98534	16.1931	13.6442	135
chr8	71224608	71224899	SRR8284511_trimmed.fq.sort.sort.q10.rmdup.narrowPeak_peak_58633	616	.	21.9264	64.7935	61.6711	171
chr8	71261372	71261574	SRR8284511_trimmed.fq.sort.sort.q10.rmdup.narrowPeak_peak_58634	124	.	8.48616	14.9379	12.4114	180
chr8	71272215	71272483	SRR8284511_trimmed.fq.sort.sort.q10.rmdup.narrowPeak_peak_58636	253	.	12.1694	28.0621	25.344	141
chr8	71288478	71288767	SRR8284511_trimmed.fq.sort.sort.q10.rmdup.narrowPeak_peak_58637	443	.	18.4794	47.2875	44.3514	144
chr8	71324968	71325156	SRR8284511_trimmed.fq.sort.sort.q10.rmdup.narrowPeak_peak_58638	112	.	7.98697	13.7074	11.2044	84
chr8	71340606	71340966	SRR8284511_trimmed.fq.sort.sort.q10.rmdup.narrowPeak_peak_58639	735	.	23.1481	76.7818	73.5213	222
chr8	71385323	71385526	SRR8284511_trimmed.fq.sort.sort.q10.rmdup.narrowPeak_peak_58641	197	.	11.2151	22.3545	19.7122	93
chr8	71405902	71406135	SRR8284511_trimmed.fq.sort.sort.q10.rmdup.narrowPeak_peak_58642	255	.	9.70477	28.2914	25.5708	92
chr8	71406510	71406978	SRR8284511_trimmed.fq.sort.sort.q10.rmdup.narrowPeak_peak_58643	711	.	19.2999	74.3994	71.1673	328
chr8	71440010	71440143	SRR8284511_trimmed.fq.sort.sort.q10.rmdup.narrowPeak_peak_58644	42	.	3.59224	6.58855	4.28798	73
chr8	71441415	71441746	SRR8284511_trimmed.fq.sort.sort.q10.rmdup.narrowPeak_peak_58645	1509	.	27.7042	155.754	150.95	166
chr8	71464573	71464976	SRR8284511_trimmed.fq.sort.sort.q10.rmdup.narrowPeak_peak_58646	1362	.	25.3697	140.616	136.239	192
chr8	71473113	71473355	SRR8284511_trimmed.fq.sort.sort.q10.rmdup.narrowPeak_peak_58647	291	.	9.51455	31.9361	29.1708	118
chr8	71477538	71477927	SRR8284511_trimmed.fq.sort.sort.q10.rmdup.narrowPeak_peak_58648	618	.	15.8553	64.9843	61.8597	199
chr8	71494985	71495289	SRR8284511_trimmed.fq.sort.sort.q10.rmdup.narrowPeak_peak_58649	1096	.	23.3624	113.423	109.627	140
chr8	71515172	71515329	SRR8284511_trimmed.fq.sort.sort.q10.rmdup.narrowPeak_peak_58650	80	.	5.2263	10.5256	8.09548	68
chr8	71519160	71519392	SRR8284511_trimmed.fq.sort.sort.q10.rmdup.narrowPeak_peak_58651	604	.	13.8202	63.565	60.456	120
chr8	71521692	71522019	SRR8284511_trimmed.fq.sort.sort.q10.rmdup.narrowPeak_peak_58652	708	.	15.728	74.0447	70.8171	167
chr8	71530796	71531062	SRR8284511_trimmed.fq.sort.sort.q10.rmdup.narrowPeak_peak_58653	671	.	18.9853	70.3337	67.149	127
chr8	71531856	71532017	SRR8284511_trimmed.fq.sort.sort.q10.rmdup.narrowPeak_peak_58654	47	.	4.26621	7.12508	4.79585	87
chr8	71534310	71534479	SRR8284511_trimmed.fq.sort.sort.q10.rmdup.narrowPeak_peak_58655	84	.	5.41477	10.8901	8.45337	66
chr8	71561407	71561733	SRR8284511_trimmed.fq.sort.sort.q10.rmdup.narrowPeak_peak_58657	1444	.	26.3199	149.068	144.461	169
chr8	71564060	71564321	SRR8284511_trimmed.fq.sort.sort.q10.rmdup.narrowPeak_peak_58658	152	.	6.38621	17.8026	15.2281	117
chr8	71580560	71580956	SRR8284511_trimmed.fq.sort.sort.q10.rmdup.narrowPeak_peak_58660	144	.	8.62211	17.0049	14.4447	333
chr8	71586796	71587414	SRR8284511_trimmed.fq.sort.sort.q10.rmdup.narrowPeak_peak_58661	725	.	20.8065	75.8087	72.5601	232
chr8	71595958	71596304	SRR8284511_trimmed.fq.sort.sort.q10.rmdup.narrowPeak_peak_58662	394	.	13.7138	42.3443	39.4613	144
chr8	71610316	71610414	SRR8284511_trimmed.fq.sort.sort.q10.rmdup.narrowPeak_peak_58663	45	.	4.91159	6.81351	4.50643	128
chr8	71613508	71613624	SRR8284511_trimmed.fq.sort.sort.q10.rmdup.narrowPeak_peak_58664	66	.	5.99023	9.06441	6.67006	58
chr8	71660767	71661154	SRR8284511_trimmed.fq.sort.sort.q10.rmdup.narrowPeak_peak_58665	1312	.	26.0394	135.474	131.221	209
chr8	71685605	71685805	SRR8284511_trimmed.fq.sort.sort.q10.rmdup.narrowPeak_peak_58666	159	.	9.55066	18.551	15.9661	73
chr8	71695487	71695828	SRR8284511_trimmed.fq.sort.sort.q10.rmdup.narrowPeak_peak_58667	349	.	15.0996	37.7767	34.9442	201
chr8	71702109	71702218	SRR8284511_trimmed.fq.sort.sort.q10.rmdup.narrowPeak_peak_58668	136	.	8.98534	16.1931	13.6442	86
chr8	71707927	71708241	SRR8284511_trimmed.fq.sort.sort.q10.rmdup.narrowPeak_peak_58669	757	.	18.7319	79.085	75.7969	144
chr8	71709761	71709998	SRR8284511_trimmed.fq.sort.sort.q10.rmdup.narrowPeak_peak_58670	471	.	13.6754	50.1334	47.1671	106
chr8	71731737	71731994	SRR8284511_trimmed.fq.sort.sort.q10.rmdup.narrowPeak_peak_58671	317	.	14.8088	34.508	31.7121	146
chr8	71749428	71749627	SRR8284511_trimmed.fq.sort.sort.q10.rmdup.narrowPeak_peak_58672	164	.	9.55525	19.0668	16.472	79
chr8	71751412	71751792	SRR8284511_trimmed.fq.sort.sort.q10.rmdup.narrowPeak_peak_58673	303	.	13.6283	33.1646	30.3845	142
chr8	71789234	71789403	SRR8284511_trimmed.fq.sort.sort.q10.rmdup.narrowPeak_peak_58674	136	.	8.98534	16.1931	13.6442	50
chr8	71908805	71909104	SRR8284511_trimmed.fq.sort.sort.q10.rmdup.narrowPeak_peak_58675	261	.	13.0138	28.871	26.1426	145
chr8	71966493	71966725	SRR8284511_trimmed.fq.sort.sort.q10.rmdup.narrowPeak_peak_58676	318	.	14.9078	34.6755	31.8778	129
chr8	71971939	71972310	SRR8284511_trimmed.fq.sort.sort.q10.rmdup.narrowPeak_peak_58677	544	.	18.8495	57.5441	54.4998	230
chr8	71984652	71984817	SRR8284511_trimmed.fq.sort.sort.q10.rmdup.narrowPeak_peak_58678	120	.	7.70729	14.5365	12.0208	107
chr8	71988159	71988398	SRR8284511_trimmed.fq.sort.sort.q10.rmdup.narrowPeak_peak_58679	297	.	13.6319	32.5036	29.7317	112
chr8	72032950	72033257	SRR8284511_trimmed.fq.sort.sort.q10.rmdup.narrowPeak_peak_58680	472	.	20.1884	50.1953	47.2283	128
chr8	72049350	72049556	SRR8284511_trimmed.fq.sort.sort.q10.rmdup.narrowPeak_peak_58681	201	.	11.4813	22.7972	20.1473	91
chr8	72087696	72087908	SRR8284511_trimmed.fq.sort.sort.q10.rmdup.narrowPeak_peak_58682	202	.	11.217	22.9053	20.254	123
chr8	72091463	72091735	SRR8284511_trimmed.fq.sort.sort.q10.rmdup.narrowPeak_peak_58683	180	.	10.186	20.6429	18.0248	91
chr8	72105212	72105453	SRR8284511_trimmed.fq.sort.sort.q10.rmdup.narrowPeak_peak_58684	253	.	12.5151	28.0292	25.3118	99
chr8	72112552	72112745	SRR8284511_trimmed.fq.sort.sort.q10.rmdup.narrowPeak_peak_58685	124	.	8.48616	14.9379	12.4114	92
chr8	72118685	72118918	SRR8284511_trimmed.fq.sort.sort.q10.rmdup.narrowPeak_peak_58686	248	.	12.9783	27.5823	24.8701	121
chr8	72135828	72136079	SRR8284511_trimmed.fq.sort.sort.q10.rmdup.narrowPeak_peak_58687	304	.	12.8995	33.2171	30.4365	130
chr8	72160072	72160323	SRR8284511_trimmed.fq.sort.sort.q10.rmdup.narrowPeak_peak_58688	124	.	7.9458	14.9337	12.4114	122
chr8	72177428	72177835	SRR8284511_trimmed.fq.sort.sort.q10.rmdup.narrowPeak_peak_58689	797	.	22.6668	83.13	79.7917	136
chr8	72189464	72189612	SRR8284511_trimmed.fq.sort.sort.q10.rmdup.narrowPeak_peak_58690	36	.	4.49267	5.9373	3.65333	64
chr8	72190904	72191063	SRR8284511_trimmed.fq.sort.sort.q10.rmdup.narrowPeak_peak_58691	66	.	5.99023	9.06441	6.67006	40
chr8	72215155	72215386	SRR8284511_trimmed.fq.sort.sort.q10.rmdup.narrowPeak_peak_58693	172	.	10.0055	19.8158	17.2111	118
chr8	72220799	72221057	SRR8284511_trimmed.fq.sort.sort.q10.rmdup.narrowPeak_peak_58694	267	.	13.0299	29.5283	26.792	145
chr8	72239469	72240007	SRR8284511_trimmed.fq.sort.sort.q10.rmdup.narrowPeak_peak_58695	1100	.	26.0308	113.835	110.032	238
chr8	72257488	72257723	SRR8284511_trimmed.fq.sort.sort.q10.rmdup.narrowPeak_peak_58696	404	.	10.899	43.3476	40.4537	101
chr8	72261064	72261407	SRR8284511_trimmed.fq.sort.sort.q10.rmdup.narrowPeak_peak_58697	1151	.	21.2858	119.054	115.153	205
chr8	72272382	72272692	SRR8284511_trimmed.fq.sort.sort.q10.rmdup.narrowPeak_peak_58698	613	.	20.7826	64.4588	61.34	174
chr8	72293363	72293631	SRR8284511_trimmed.fq.sort.sort.q10.rmdup.narrowPeak_peak_58699	402	.	15.6569	43.1099	40.2186	137
chr8	72365785	72366220	SRR8284511_trimmed.fq.sort.sort.q10.rmdup.narrowPeak_peak_58700	771	.	20.518	80.4792	77.1738	247
chr8	72387744	72387909	SRR8284511_trimmed.fq.sort.sort.q10.rmdup.narrowPeak_peak_58702	27	.	3.99349	4.97924	2.74418	101
chr8	72423001	72423271	SRR8284511_trimmed.fq.sort.sort.q10.rmdup.narrowPeak_peak_58703	506	.	16.4022	53.6658	50.6624	145
chr8	72429736	72430037	SRR8284511_trimmed.fq.sort.sort.q10.rmdup.narrowPeak_peak_58704	737	.	23.2671	77.0037	73.7408	147
chr8	72448646	72448924	SRR8284511_trimmed.fq.sort.sort.q10.rmdup.narrowPeak_peak_58705	358	.	15.2317	38.7166	35.8735	129
chr8	72454013	72454218	SRR8284511_trimmed.fq.sort.sort.q10.rmdup.narrowPeak_peak_58706	112	.	7.98697	13.7074	11.2044	120
chr8	72485569	72485805	SRR8284511_trimmed.fq.sort.sort.q10.rmdup.narrowPeak_peak_58707	124	.	8.48616	14.9379	12.4114	96
chr8	72526088	72526316	SRR8284511_trimmed.fq.sort.sort.q10.rmdup.narrowPeak_peak_58709	42	.	4.77281	6.59535	4.29431	147
chr8	72539307	72539574	SRR8284511_trimmed.fq.sort.sort.q10.rmdup.narrowPeak_peak_58710	402	.	17.3859	43.1487	40.257	136
chr8	72554802	72554982	SRR8284511_trimmed.fq.sort.sort.q10.rmdup.narrowPeak_peak_58711	169	.	9.87255	19.595	16.9932	69
chr8	72563997	72564266	SRR8284511_trimmed.fq.sort.sort.q10.rmdup.narrowPeak_peak_58712	385	.	16.8291	41.4628	38.5894	146
chr8	72579519	72579646	SRR8284511_trimmed.fq.sort.sort.q10.rmdup.narrowPeak_peak_58713	66	.	5.99023	9.06441	6.67006	117
chr8	72590229	72590528	SRR8284511_trimmed.fq.sort.sort.q10.rmdup.narrowPeak_peak_58714	579	.	19.3957	61.0456	57.9641	146
chr8	72644687	72644917	SRR8284511_trimmed.fq.sort.sort.q10.rmdup.narrowPeak_peak_58715	56	.	5.49104	7.98366	5.62208	136
chr8	72648156	72648318	SRR8284511_trimmed.fq.sort.sort.q10.rmdup.narrowPeak_peak_58716	103	.	7.47803	12.8775	10.3935	115
chr8	72654640	72654936	SRR8284511_trimmed.fq.sort.sort.q10.rmdup.narrowPeak_peak_58717	249	.	11.9541	27.6918	24.9784	121
chr8	72660034	72660330	SRR8284511_trimmed.fq.sort.sort.q10.rmdup.narrowPeak_peak_58719	147	.	9.09587	17.3064	14.7419	124
chr8	72669030	72669269	SRR8284511_trimmed.fq.sort.sort.q10.rmdup.narrowPeak_peak_58720	144	.	8.91583	17.0088	14.4484	101
chr8	72680153	72680461	SRR8284511_trimmed.fq.sort.sort.q10.rmdup.narrowPeak_peak_58722	849	.	22.112	88.3564	84.9496	168
chr8	72695724	72695945	SRR8284511_trimmed.fq.sort.sort.q10.rmdup.narrowPeak_peak_58723	124	.	8.48616	14.9379	12.4114	119
chr8	72729023	72729305	SRR8284511_trimmed.fq.sort.sort.q10.rmdup.narrowPeak_peak_58724	144	.	9.1983	16.9999	14.4398	123
chr8	72734526	72734791	SRR8284511_trimmed.fq.sort.sort.q10.rmdup.narrowPeak_peak_58725	211	.	11.4469	23.8508	21.1879	131
chr8	72745940	72746434	SRR8284511_trimmed.fq.sort.sort.q10.rmdup.narrowPeak_peak_58726	700	.	18.7854	73.2848	70.0658	321
chr8	72758396	72758642	SRR8284511_trimmed.fq.sort.sort.q10.rmdup.narrowPeak_peak_58727	256	.	13.478	28.4187	25.6956	129
chr8	72833123	72833402	SRR8284511_trimmed.fq.sort.sort.q10.rmdup.narrowPeak_peak_58728	305	.	14.901	33.3282	30.5463	135
chr8	72941467	72941669	SRR8284511_trimmed.fq.sort.sort.q10.rmdup.narrowPeak_peak_58729	201	.	11.4813	22.7972	20.1473	84
chr8	72961724	72961942	SRR8284511_trimmed.fq.sort.sort.q10.rmdup.narrowPeak_peak_58730	88	.	6.9886	11.3264	8.87417	126
chr8	73003839	73004196	SRR8284511_trimmed.fq.sort.sort.q10.rmdup.narrowPeak_peak_58731	771	.	20.518	80.4792	77.1738	186
chr8	73007606	73007779	SRR8284511_trimmed.fq.sort.sort.q10.rmdup.narrowPeak_peak_58732	100	.	5.8855	12.5616	10.0824	72
chr8	73201919	73202139	SRR8284511_trimmed.fq.sort.sort.q10.rmdup.narrowPeak_peak_58733	188	.	10.9821	21.436	18.8057	96
chr8	73223501	73223699	SRR8284511_trimmed.fq.sort.sort.q10.rmdup.narrowPeak_peak_58734	100	.	7.48779	12.503	10.0247	129
chr8	73233314	73233672	SRR8284511_trimmed.fq.sort.sort.q10.rmdup.narrowPeak_peak_58735	774	.	23.8192	80.7811	77.4724	202
chr8	73350407	73350727	SRR8284511_trimmed.fq.sort.sort.q10.rmdup.narrowPeak_peak_58736	839	.	19.6886	87.3444	83.9515	172
chr8	73354713	73354922	SRR8284511_trimmed.fq.sort.sort.q10.rmdup.narrowPeak_peak_58737	115	.	5.04032	14.009	11.5017	131
chr8	73356060	73356377	SRR8284511_trimmed.fq.sort.sort.q10.rmdup.narrowPeak_peak_58738	996	.	22.2525	103.303	99.6773	172
chr8	74265667	74265900	SRR8284511_trimmed.fq.sort.sort.q10.rmdup.narrowPeak_peak_58739	66	.	5.99023	9.06441	6.67006	102
chr8	74478189	74478378	SRR8284511_trimmed.fq.sort.sort.q10.rmdup.narrowPeak_peak_58740	88	.	6.9886	11.3264	8.87417	90
chr8	74712711	74712951	SRR8284511_trimmed.fq.sort.sort.q10.rmdup.narrowPeak_peak_58742	188	.	10.9821	21.436	18.8057	114
chr8	74818536	74818746	SRR8284511_trimmed.fq.sort.sort.q10.rmdup.narrowPeak_peak_58743	112	.	7.98697	13.7074	11.2044	120
chr8	74847431	74847788	SRR8284511_trimmed.fq.sort.sort.q10.rmdup.narrowPeak_peak_58744	493	.	20.0606	52.3515	49.3621	220
chr8	74853459	74853755	SRR8284511_trimmed.fq.sort.sort.q10.rmdup.narrowPeak_peak_58745	413	.	16.7357	44.2756	41.3715	181
chr8	74921963	74922228	SRR8284511_trimmed.fq.sort.sort.q10.rmdup.narrowPeak_peak_58746	154	.	9.54563	18.0487	15.4706	144
chr8	74930763	74931118	SRR8284511_trimmed.fq.sort.sort.q10.rmdup.narrowPeak_peak_58747	725	.	16.7101	75.82	72.571	211
chr8	74935348	74935649	SRR8284511_trimmed.fq.sort.sort.q10.rmdup.narrowPeak_peak_58748	579	.	14.2536	61.033	57.9516	162
chr8	74977529	74977766	SRR8284511_trimmed.fq.sort.sort.q10.rmdup.narrowPeak_peak_58749	403	.	10.6146	43.2175	40.3251	103
chr8	74980710	74981021	SRR8284511_trimmed.fq.sort.sort.q10.rmdup.narrowPeak_peak_58750	1136	.	20.7323	117.475	113.605	141
chr8	74987193	74987397	SRR8284511_trimmed.fq.sort.sort.q10.rmdup.narrowPeak_peak_58751	84	.	6.51494	10.9243	8.48672	93
chr8	75023719	75024002	SRR8284511_trimmed.fq.sort.sort.q10.rmdup.narrowPeak_peak_58753	493	.	18.2346	52.3708	49.381	144
chr8	75071611	75071980	SRR8284511_trimmed.fq.sort.sort.q10.rmdup.narrowPeak_peak_58754	1024	.	25.1471	106.094	102.424	147
chr8	75108566	75108905	SRR8284511_trimmed.fq.sort.sort.q10.rmdup.narrowPeak_peak_58755	1328	.	26.7145	137.153	132.86	147
chr8	75118184	75118350	SRR8284511_trimmed.fq.sort.sort.q10.rmdup.narrowPeak_peak_58756	146	.	8.72818	17.1827	14.6201	120
chr8	75132526	75132849	SRR8284511_trimmed.fq.sort.sort.q10.rmdup.narrowPeak_peak_58758	246	.	11.0558	27.3382	24.6289	124
chr8	75160199	75160367	SRR8284511_trimmed.fq.sort.sort.q10.rmdup.narrowPeak_peak_58759	77	.	6.48941	10.1795	7.75508	103
chr8	75170736	75170893	SRR8284511_trimmed.fq.sort.sort.q10.rmdup.narrowPeak_peak_58760	46	.	4.99186	6.94015	4.61497	72
chr8	75217990	75218340	SRR8284511_trimmed.fq.sort.sort.q10.rmdup.narrowPeak_peak_58761	831	.	19.7266	86.5655	83.1831	167
chr8	75219920	75220204	SRR8284511_trimmed.fq.sort.sort.q10.rmdup.narrowPeak_peak_58762	368	.	11.508	39.6878	36.8339	147
chr8	75234241	75234632	SRR8284511_trimmed.fq.sort.sort.q10.rmdup.narrowPeak_peak_58763	635	.	21.0526	66.6799	63.5364	187
chr8	75272211	75272551	SRR8284511_trimmed.fq.sort.sort.q10.rmdup.narrowPeak_peak_58764	934	.	24.4596	97.0031	93.4745	145
chr8	75315811	75316377	SRR8284511_trimmed.fq.sort.sort.q10.rmdup.narrowPeak_peak_58765	1518	.	29.2765	156.704	151.87	309
chr8	76067782	76068111	SRR8284511_trimmed.fq.sort.sort.q10.rmdup.narrowPeak_peak_58766	1056	.	27.6808	109.406	105.681	129
chr8	76328600	76328944	SRR8284511_trimmed.fq.sort.sort.q10.rmdup.narrowPeak_peak_58767	128	.	8.47139	15.3491	12.8168	142
chr8	76332959	76333123	SRR8284511_trimmed.fq.sort.sort.q10.rmdup.narrowPeak_peak_58768	77	.	6.48941	10.1795	7.75508	72
chr8	76422496	76422783	SRR8284511_trimmed.fq.sort.sort.q10.rmdup.narrowPeak_peak_58769	410	.	17.8571	43.95	41.0496	146
chr8	76787757	76788137	SRR8284511_trimmed.fq.sort.sort.q10.rmdup.narrowPeak_peak_58770	458	.	18.9194	48.8165	45.8641	187
chr8	76973567	76973715	SRR8284511_trimmed.fq.sort.sort.q10.rmdup.narrowPeak_peak_58772	27	.	3.99349	4.97924	2.74418	116
chr8	77016743	77017062	SRR8284511_trimmed.fq.sort.sort.q10.rmdup.narrowPeak_peak_58773	538	.	19.8536	56.8847	53.8474	190
chr8	77154500	77154880	SRR8284511_trimmed.fq.sort.sort.q10.rmdup.narrowPeak_peak_58775	1118	.	28.303	115.671	111.834	207
chr8	77239544	77239795	SRR8284511_trimmed.fq.sort.sort.q10.rmdup.narrowPeak_peak_58776	312	.	14.9561	34.0838	31.2933	99
chr8	77296287	77296461	SRR8284511_trimmed.fq.sort.sort.q10.rmdup.narrowPeak_peak_58777	124	.	8.48616	14.9379	12.4114	95
chr8	77311938	77312111	SRR8284511_trimmed.fq.sort.sort.q10.rmdup.narrowPeak_peak_58778	77	.	6.48941	10.1795	7.75508	82
chr8	77326301	77326540	SRR8284511_trimmed.fq.sort.sort.q10.rmdup.narrowPeak_peak_58779	225	.	12.279	25.239	22.5572	120
chr8	77343312	77343633	SRR8284511_trimmed.fq.sort.sort.q10.rmdup.narrowPeak_peak_58780	186	.	10.2267	21.2503	18.6244	190
chr8	77357155	77357455	SRR8284511_trimmed.fq.sort.sort.q10.rmdup.narrowPeak_peak_58781	539	.	19.4582	57.0054	53.9669	168
chr8	77367089	77367411	SRR8284511_trimmed.fq.sort.sort.q10.rmdup.narrowPeak_peak_58782	346	.	14.9194	37.4646	34.6355	224
chr8	77379347	77379698	SRR8284511_trimmed.fq.sort.sort.q10.rmdup.narrowPeak_peak_58783	862	.	23.649	89.7096	86.2841	161
chr8	77406958	77407203	SRR8284511_trimmed.fq.sort.sort.q10.rmdup.narrowPeak_peak_58784	306	.	14.5534	33.4049	30.6222	114
chr8	77419579	77420131	SRR8284511_trimmed.fq.sort.sort.q10.rmdup.narrowPeak_peak_58785	890	.	21.1321	92.4985	89.0348	368
chr8	77440601	77440875	SRR8284511_trimmed.fq.sort.sort.q10.rmdup.narrowPeak_peak_58786	626	.	21.0294	65.7722	62.6389	134
chr8	77491101	77491303	SRR8284511_trimmed.fq.sort.sort.q10.rmdup.narrowPeak_peak_58787	143	.	9.13286	16.8922	14.3336	115
chr8	77525009	77525207	SRR8284511_trimmed.fq.sort.sort.q10.rmdup.narrowPeak_peak_58788	106	.	7.6365	13.1356	10.6475	100
chr8	77535030	77535347	SRR8284511_trimmed.fq.sort.sort.q10.rmdup.narrowPeak_peak_58789	678	.	22.454	71.0103	67.8181	252
chr8	77550253	77550548	SRR8284511_trimmed.fq.sort.sort.q10.rmdup.narrowPeak_peak_58790	724	.	22.5711	75.6985	72.4509	147
chr8	77568639	77568794	SRR8284511_trimmed.fq.sort.sort.q10.rmdup.narrowPeak_peak_58791	66	.	5.99023	9.06441	6.67006	87
chr8	77574281	77574606	SRR8284511_trimmed.fq.sort.sort.q10.rmdup.narrowPeak_peak_58792	858	.	25.3502	89.2865	85.8671	179
chr8	77581769	77581924	SRR8284511_trimmed.fq.sort.sort.q10.rmdup.narrowPeak_peak_58793	77	.	6.48941	10.1795	7.75508	130
chr8	77618017	77618259	SRR8284511_trimmed.fq.sort.sort.q10.rmdup.narrowPeak_peak_58794	221	.	11.6676	24.7961	22.12	126
chr8	77630160	77630485	SRR8284511_trimmed.fq.sort.sort.q10.rmdup.narrowPeak_peak_58795	1994	.	35.0899	205.759	199.428	161
chr8	77723936	77723973	SRR8284511_trimmed.fq.sort.sort.q10.rmdup.narrowPeak_peak_58796	29	.	3.7057	5.14418	2.90411	86
chr8	77724203	77724646	SRR8284511_trimmed.fq.sort.sort.q10.rmdup.narrowPeak_peak_58797	619	.	20.2129	65.114	61.9879	339
chr8	77773283	77773618	SRR8284511_trimmed.fq.sort.sort.q10.rmdup.narrowPeak_peak_58798	913	.	25.747	94.8217	91.3248	190
chr8	77850074	77850267	SRR8284511_trimmed.fq.sort.sort.q10.rmdup.narrowPeak_peak_58799	174	.	10.4829	20.0941	17.4833	132
chr8	77925473	77925661	SRR8284511_trimmed.fq.sort.sort.q10.rmdup.narrowPeak_peak_58800	112	.	7.98697	13.7074	11.2044	105
chr8	77991102	77991430	SRR8284511_trimmed.fq.sort.sort.q10.rmdup.narrowPeak_peak_58801	544	.	20.6543	57.4612	54.418	147
chr8	78004123	78004542	SRR8284511_trimmed.fq.sort.sort.q10.rmdup.narrowPeak_peak_58802	1404	.	27.0214	144.916	140.425	221
chr8	78062141	78062546	SRR8284511_trimmed.fq.sort.sort.q10.rmdup.narrowPeak_peak_58803	907	.	17.4669	94.2133	90.7253	141
chr8	78063643	78063894	SRR8284511_trimmed.fq.sort.sort.q10.rmdup.narrowPeak_peak_58804	709	.	14.9544	74.2212	70.9913	121
chr8	78096348	78096712	SRR8284511_trimmed.fq.sort.sort.q10.rmdup.narrowPeak_peak_58805	234	.	12.1163	26.1388	23.445	231
chr8	78124215	78124616	SRR8284511_trimmed.fq.sort.sort.q10.rmdup.narrowPeak_peak_58806	815	.	19.0165	84.868	81.5075	258
chr8	78127920	78128129	SRR8284511_trimmed.fq.sort.sort.q10.rmdup.narrowPeak_peak_58807	241	.	8.79646	26.8677	24.165	100
chr8	78171405	78171670	SRR8284511_trimmed.fq.sort.sort.q10.rmdup.narrowPeak_peak_58808	213	.	11.8741	23.9995	21.3346	115
chr8	78204260	78204594	SRR8284511_trimmed.fq.sort.sort.q10.rmdup.narrowPeak_peak_58809	541	.	19.0922	57.1672	54.1272	163
chr8	78238238	78238630	SRR8284511_trimmed.fq.sort.sort.q10.rmdup.narrowPeak_peak_58810	596	.	20.3165	62.7508	59.6507	222
chr8	78267952	78268096	SRR8284511_trimmed.fq.sort.sort.q10.rmdup.narrowPeak_peak_58811	56	.	5.49104	7.98366	5.62208	62
chr8	78285503	78285656	SRR8284511_trimmed.fq.sort.sort.q10.rmdup.narrowPeak_peak_58812	56	.	5.49104	7.98366	5.62208	67
chr8	78358582	78358731	SRR8284511_trimmed.fq.sort.sort.q10.rmdup.narrowPeak_peak_58814	66	.	5.99023	9.06441	6.67006	41
chr8	78367836	78368060	SRR8284511_trimmed.fq.sort.sort.q10.rmdup.narrowPeak_peak_58816	213	.	10.8871	24.0591	21.3935	111
chr8	78425673	78425875	SRR8284511_trimmed.fq.sort.sort.q10.rmdup.narrowPeak_peak_58817	72	.	5.55633	9.70135	7.29515	108
chr8	78467786	78468284	SRR8284511_trimmed.fq.sort.sort.q10.rmdup.narrowPeak_peak_58818	278	.	13.2933	30.6154	27.866	367
chr8	78477302	78477783	SRR8284511_trimmed.fq.sort.sort.q10.rmdup.narrowPeak_peak_58819	562	.	18.4657	59.2877	56.2248	299
chr8	78491185	78491360	SRR8284511_trimmed.fq.sort.sort.q10.rmdup.narrowPeak_peak_58820	77	.	6.48941	10.1795	7.75508	121
chr8	78545491	78545650	SRR8284511_trimmed.fq.sort.sort.q10.rmdup.narrowPeak_peak_58822	77	.	6.48941	10.1795	7.75508	86
chr8	78561642	78561990	SRR8284511_trimmed.fq.sort.sort.q10.rmdup.narrowPeak_peak_58823	438	.	16.8388	46.7378	43.8074	208
chr8	78648928	78649237	SRR8284511_trimmed.fq.sort.sort.q10.rmdup.narrowPeak_peak_58825	851	.	19.8484	88.5964	85.1865	152
chr8	78651741	78651949	SRR8284511_trimmed.fq.sort.sort.q10.rmdup.narrowPeak_peak_58826	244	.	9.18407	27.1741	24.4668	85
chr8	78719224	78719599	SRR8284511_trimmed.fq.sort.sort.q10.rmdup.narrowPeak_peak_58828	278	.	13.6438	30.5648	27.816	223
chr8	78741775	78742264	SRR8284511_trimmed.fq.sort.sort.q10.rmdup.narrowPeak_peak_58829	517	.	18.6704	54.7671	51.7523	342
chr8	78742343	78742498	SRR8284511_trimmed.fq.sort.sort.q10.rmdup.narrowPeak_peak_58830	41	.	4.36936	6.47113	4.17375	44
chr8	78763254	78763425	SRR8284511_trimmed.fq.sort.sort.q10.rmdup.narrowPeak_peak_58831	124	.	8.48616	14.9379	12.4114	123
chr8	78899794	78900264	SRR8284511_trimmed.fq.sort.sort.q10.rmdup.narrowPeak_peak_58832	1095	.	24.5425	113.385	109.59	262
chr8	78996975	78997189	SRR8284511_trimmed.fq.sort.sort.q10.rmdup.narrowPeak_peak_58833	174	.	10.4829	20.0941	17.4833	112
chr8	79024052	79024242	SRR8284511_trimmed.fq.sort.sort.q10.rmdup.narrowPeak_peak_58834	120	.	7.75384	14.6142	12.0977	68
chr8	79030477	79030661	SRR8284511_trimmed.fq.sort.sort.q10.rmdup.narrowPeak_peak_58835	106	.	7.3836	13.1336	10.6457	99
chr8	79074570	79074736	SRR8284511_trimmed.fq.sort.sort.q10.rmdup.narrowPeak_peak_58836	100	.	7.48779	12.503	10.0247	123
chr8	79250137	79250325	SRR8284511_trimmed.fq.sort.sort.q10.rmdup.narrowPeak_peak_58837	124	.	8.48616	14.9379	12.4114	88
chr8	79297694	79298092	SRR8284511_trimmed.fq.sort.sort.q10.rmdup.narrowPeak_peak_58839	900	.	20.8029	93.5144	90.0364	243
chr8	79339571	79339865	SRR8284511_trimmed.fq.sort.sort.q10.rmdup.narrowPeak_peak_58840	227	.	12.0683	25.4668	22.7823	147
chr8	79386394	79386709	SRR8284511_trimmed.fq.sort.sort.q10.rmdup.narrowPeak_peak_58842	516	.	16.1437	54.7018	51.6876	221
chr8	79403912	79404119	SRR8284511_trimmed.fq.sort.sort.q10.rmdup.narrowPeak_peak_58843	136	.	8.98534	16.1931	13.6442	121
chr8	79482949	79483097	SRR8284511_trimmed.fq.sort.sort.q10.rmdup.narrowPeak_peak_58844	66	.	5.99023	9.06441	6.67006	68
chr8	79488949	79489253	SRR8284511_trimmed.fq.sort.sort.q10.rmdup.narrowPeak_peak_58845	627	.	22.0622	65.9037	62.7689	114
chr8	79529606	79529927	SRR8284511_trimmed.fq.sort.sort.q10.rmdup.narrowPeak_peak_58847	318	.	14.4878	34.6417	31.8445	131
chr8	79562719	79563019	SRR8284511_trimmed.fq.sort.sort.q10.rmdup.narrowPeak_peak_58848	495	.	20.1939	52.5793	49.5874	141
chr8	79583492	79583660	SRR8284511_trimmed.fq.sort.sort.q10.rmdup.narrowPeak_peak_58849	113	.	5.24526	13.8192	11.3144	87
chr8	79585027	79585353	SRR8284511_trimmed.fq.sort.sort.q10.rmdup.narrowPeak_peak_58850	928	.	18.2052	96.3338	92.8147	146
chr8	79587342	79587647	SRR8284511_trimmed.fq.sort.sort.q10.rmdup.narrowPeak_peak_58851	434	.	11.0659	46.3566	43.4304	130
chr8	79603290	79603668	SRR8284511_trimmed.fq.sort.sort.q10.rmdup.narrowPeak_peak_58852	794	.	19.2343	82.8161	79.4819	121
chr8	79606260	79606548	SRR8284511_trimmed.fq.sort.sort.q10.rmdup.narrowPeak_peak_58853	319	.	10.4803	34.7956	31.9967	172
chr8	79650338	79650828	SRR8284511_trimmed.fq.sort.sort.q10.rmdup.narrowPeak_peak_58854	798	.	20.9683	83.2121	79.8728	275
chr8	79670409	79670596	SRR8284511_trimmed.fq.sort.sort.q10.rmdup.narrowPeak_peak_58855	143	.	9.13286	16.8922	14.3336	100
chr8	79697037	79697228	SRR8284511_trimmed.fq.sort.sort.q10.rmdup.narrowPeak_peak_58856	161	.	9.98371	18.7723	16.1813	110
chr8	79728020	79728209	SRR8284511_trimmed.fq.sort.sort.q10.rmdup.narrowPeak_peak_58857	175	.	10.2117	20.158	17.5461	105
chr8	79734328	79734692	SRR8284511_trimmed.fq.sort.sort.q10.rmdup.narrowPeak_peak_58858	1238	.	28.3736	127.944	123.861	167
chr8	79861751	79862015	SRR8284511_trimmed.fq.sort.sort.q10.rmdup.narrowPeak_peak_58859	66	.	5.99023	9.06441	6.67006	125
chr8	79935799	79936277	SRR8284511_trimmed.fq.sort.sort.q10.rmdup.narrowPeak_peak_58860	143	.	8.8574	16.9121	14.3532	333
chr8	79941661	79941801	SRR8284511_trimmed.fq.sort.sort.q10.rmdup.narrowPeak_peak_58861	100	.	7.48779	12.503	10.0247	82
chr8	79952880	79953147	SRR8284511_trimmed.fq.sort.sort.q10.rmdup.narrowPeak_peak_58862	428	.	18.0394	45.7687	42.8486	142
chr8	80021132	80021296	SRR8284511_trimmed.fq.sort.sort.q10.rmdup.narrowPeak_peak_58863	124	.	8.48616	14.9379	12.4114	62
chr8	80057461	80057692	SRR8284511_trimmed.fq.sort.sort.q10.rmdup.narrowPeak_peak_58864	45	.	4.80853	6.90393	4.5945	111
chr8	80276397	80276622	SRR8284511_trimmed.fq.sort.sort.q10.rmdup.narrowPeak_peak_58865	336	.	15.976	36.477	33.6592	115
chr8	80314807	80314935	SRR8284511_trimmed.fq.sort.sort.q10.rmdup.narrowPeak_peak_58866	36	.	4.48565	5.92631	3.65333	18
chr8	80470137	80470420	SRR8284511_trimmed.fq.sort.sort.q10.rmdup.narrowPeak_peak_58867	328	.	15.0576	35.6115	32.8033	169
chr8	80483261	80483552	SRR8284511_trimmed.fq.sort.sort.q10.rmdup.narrowPeak_peak_58868	557	.	20.9394	58.7933	55.7359	130
chr8	80492853	80493180	SRR8284511_trimmed.fq.sort.sort.q10.rmdup.narrowPeak_peak_58869	902	.	22.9162	93.7452	90.2635	201
chr8	80688174	80688488	SRR8284511_trimmed.fq.sort.sort.q10.rmdup.narrowPeak_peak_58870	669	.	21.036	70.1275	66.9455	231
chr8	80710694	80710998	SRR8284511_trimmed.fq.sort.sort.q10.rmdup.narrowPeak_peak_58872	700	.	21.2969	73.2608	70.0423	190
chr8	80753216	80753678	SRR8284511_trimmed.fq.sort.sort.q10.rmdup.narrowPeak_peak_58873	1176	.	26.4276	121.599	117.648	304
chr8	80772794	80773040	SRR8284511_trimmed.fq.sort.sort.q10.rmdup.narrowPeak_peak_58874	294	.	14.6284	32.2195	29.4508	135
chr8	80792319	80792539	SRR8284511_trimmed.fq.sort.sort.q10.rmdup.narrowPeak_peak_58875	201	.	11.4813	22.7972	20.1473	78
chr8	80798896	80799164	SRR8284511_trimmed.fq.sort.sort.q10.rmdup.narrowPeak_peak_58876	234	.	12.4976	26.1839	23.4893	123
chr8	80813455	80813795	SRR8284511_trimmed.fq.sort.sort.q10.rmdup.narrowPeak_peak_58877	990	.	24.0236	102.697	99.0813	195
chr8	80878812	80879162	SRR8284511_trimmed.fq.sort.sort.q10.rmdup.narrowPeak_peak_58878	152	.	8.24969	17.847	15.2717	155
chr8	80880644	80880842	SRR8284511_trimmed.fq.sort.sort.q10.rmdup.narrowPeak_peak_58879	118	.	7.3616	14.4004	11.8871	109
chr8	80949797	80949998	SRR8284511_trimmed.fq.sort.sort.q10.rmdup.narrowPeak_peak_58880	124	.	8.48616	14.9379	12.4114	73
chr8	80974952	80975135	SRR8284511_trimmed.fq.sort.sort.q10.rmdup.narrowPeak_peak_58881	112	.	7.98697	13.7074	11.2044	136
chr8	80991969	80992358	SRR8284511_trimmed.fq.sort.sort.q10.rmdup.narrowPeak_peak_58882	517	.	14.4173	54.7568	51.7421	176
chr8	80996721	80996948	SRR8284511_trimmed.fq.sort.sort.q10.rmdup.narrowPeak_peak_58883	399	.	11.9942	42.792	39.9041	100
chr8	81061973	81062318	SRR8284511_trimmed.fq.sort.sort.q10.rmdup.narrowPeak_peak_58885	438	.	16.8388	46.7378	43.8074	216
chr8	81341527	81341859	SRR8284511_trimmed.fq.sort.sort.q10.rmdup.narrowPeak_peak_58886	589	.	20.3903	62.0368	58.9442	156
chr8	81349455	81349799	SRR8284511_trimmed.fq.sort.sort.q10.rmdup.narrowPeak_peak_58887	1751	.	34.7955	180.674	175.125	182
chr8	81478716	81479012	SRR8284511_trimmed.fq.sort.sort.q10.rmdup.narrowPeak_peak_58888	1146	.	27.2873	118.542	114.651	148
chr8	81479066	81479214	SRR8284511_trimmed.fq.sort.sort.q10.rmdup.narrowPeak_peak_58889	46	.	4.01043	6.92623	4.61497	73
chr8	81483929	81484130	SRR8284511_trimmed.fq.sort.sort.q10.rmdup.narrowPeak_peak_58890	150	.	9.28333	17.6159	15.0437	122
chr8	81614272	81614420	SRR8284511_trimmed.fq.sort.sort.q10.rmdup.narrowPeak_peak_58891	66	.	5.99023	9.06441	6.67006	84
chr8	81662934	81663165	SRR8284511_trimmed.fq.sort.sort.q10.rmdup.narrowPeak_peak_58892	36	.	4.49267	5.9373	3.65333	102
chr8	81767240	81767523	SRR8284511_trimmed.fq.sort.sort.q10.rmdup.narrowPeak_peak_58893	334	.	15.0086	36.2187	33.4036	132
chr8	81806882	81807187	SRR8284511_trimmed.fq.sort.sort.q10.rmdup.narrowPeak_peak_58894	1291	.	29.932	133.381	129.176	123
chr8	81812490	81812722	SRR8284511_trimmed.fq.sort.sort.q10.rmdup.narrowPeak_peak_58895	136	.	8.98534	16.1931	13.6442	113
chr8	82028995	82029266	SRR8284511_trimmed.fq.sort.sort.q10.rmdup.narrowPeak_peak_58896	442	.	14.6906	47.201	44.2658	137
chr8	82032117	82032400	SRR8284511_trimmed.fq.sort.sort.q10.rmdup.narrowPeak_peak_58897	455	.	15.3448	48.5057	45.5567	136
chr8	82351309	82351617	SRR8284511_trimmed.fq.sort.sort.q10.rmdup.narrowPeak_peak_58898	559	.	19.1985	59.0141	55.9544	141
chr8	82624654	82624884	SRR8284511_trimmed.fq.sort.sort.q10.rmdup.narrowPeak_peak_58900	124	.	8.48616	14.9379	12.4114	113
chr8	82689429	82689695	SRR8284511_trimmed.fq.sort.sort.q10.rmdup.narrowPeak_peak_58901	629	.	21.7033	66.1313	62.994	130
chr8	82744563	82744971	SRR8284511_trimmed.fq.sort.sort.q10.rmdup.narrowPeak_peak_58902	1065	.	26.6824	110.325	106.584	138
chr8	82841595	82841877	SRR8284511_trimmed.fq.sort.sort.q10.rmdup.narrowPeak_peak_58903	658	.	21.8575	69.0346	65.8648	147
chr8	82863059	82863338	SRR8284511_trimmed.fq.sort.sort.q10.rmdup.narrowPeak_peak_58904	1357	.	31.6245	140.128	135.764	133
chr8	82870610	82870850	SRR8284511_trimmed.fq.sort.sort.q10.rmdup.narrowPeak_peak_58905	149	.	9.48453	17.4716	14.9014	110
chr8	82953305	82953500	SRR8284511_trimmed.fq.sort.sort.q10.rmdup.narrowPeak_peak_58906	100	.	7.48779	12.503	10.0247	101
chr8	83087715	83087914	SRR8284511_trimmed.fq.sort.sort.q10.rmdup.narrowPeak_peak_58907	160	.	6.94569	18.6457	16.0596	104
chr8	83089403	83089765	SRR8284511_trimmed.fq.sort.sort.q10.rmdup.narrowPeak_peak_58908	1285	.	26.5264	132.717	128.527	181
chr8	83100090	83100376	SRR8284511_trimmed.fq.sort.sort.q10.rmdup.narrowPeak_peak_58909	715	.	23.5571	74.8153	71.5785	146
chr8	83165349	83165498	SRR8284511_trimmed.fq.sort.sort.q10.rmdup.narrowPeak_peak_58910	69	.	4.78011	9.31201	6.91321	84
chr8	83169708	83170023	SRR8284511_trimmed.fq.sort.sort.q10.rmdup.narrowPeak_peak_58911	1003	.	22.5557	104.024	100.387	153
chr8	83178237	83178429	SRR8284511_trimmed.fq.sort.sort.q10.rmdup.narrowPeak_peak_58912	66	.	5.99023	9.06441	6.67006	94
chr8	83260358	83260870	SRR8284511_trimmed.fq.sort.sort.q10.rmdup.narrowPeak_peak_58914	1157	.	25.5858	119.669	115.756	263
chr8	83290327	83290519	SRR8284511_trimmed.fq.sort.sort.q10.rmdup.narrowPeak_peak_58915	77	.	6.48941	10.1795	7.75508	80
chr8	83300228	83300501	SRR8284511_trimmed.fq.sort.sort.q10.rmdup.narrowPeak_peak_58916	298	.	14.4887	32.6349	29.8615	143
chr8	83323090	83323369	SRR8284511_trimmed.fq.sort.sort.q10.rmdup.narrowPeak_peak_58917	329	.	15.1569	35.78	32.9699	109
chr8	83327256	83327404	SRR8284511_trimmed.fq.sort.sort.q10.rmdup.narrowPeak_peak_58918	41	.	4.70633	6.49111	4.19307	65
chr8	83342713	83343048	SRR8284511_trimmed.fq.sort.sort.q10.rmdup.narrowPeak_peak_58919	848	.	25.8308	88.2917	84.886	198
chr8	83399476	83399648	SRR8284511_trimmed.fq.sort.sort.q10.rmdup.narrowPeak_peak_58920	88	.	6.9886	11.3264	8.87417	85
chr8	83406883	83407130	SRR8284511_trimmed.fq.sort.sort.q10.rmdup.narrowPeak_peak_58921	422	.	17.2442	45.161	42.2475	134
chr8	83442831	83443040	SRR8284511_trimmed.fq.sort.sort.q10.rmdup.narrowPeak_peak_58922	66	.	5.99023	9.06441	6.67006	79
chr8	83450032	83450244	SRR8284511_trimmed.fq.sort.sort.q10.rmdup.narrowPeak_peak_58923	250	.	8.96218	27.7983	25.0836	97
chr8	83451105	83451490	SRR8284511_trimmed.fq.sort.sort.q10.rmdup.narrowPeak_peak_58924	1022	.	22.188	105.904	102.237	177
chr8	83487960	83488133	SRR8284511_trimmed.fq.sort.sort.q10.rmdup.narrowPeak_peak_58925	149	.	9.48453	17.4716	14.9014	136
chr8	83565736	83565995	SRR8284511_trimmed.fq.sort.sort.q10.rmdup.narrowPeak_peak_58926	288	.	9.39693	31.6534	28.8914	140
chr8	83566523	83566857	SRR8284511_trimmed.fq.sort.sort.q10.rmdup.narrowPeak_peak_58927	1268	.	25.0585	131.037	126.885	146
chr8	83590595	83590790	SRR8284511_trimmed.fq.sort.sort.q10.rmdup.narrowPeak_peak_58928	127	.	7.37463	15.331	12.7992	107
chr8	83595148	83595312	SRR8284511_trimmed.fq.sort.sort.q10.rmdup.narrowPeak_peak_58929	65	.	3.94971	8.96649	6.58445	90
chr8	83596400	83596717	SRR8284511_trimmed.fq.sort.sort.q10.rmdup.narrowPeak_peak_58930	1013	.	19.151	105.004	101.352	166
chr8	83598271	83598455	SRR8284511_trimmed.fq.sort.sort.q10.rmdup.narrowPeak_peak_58931	138	.	5.67986	16.4509	13.8986	106
chr8	83622273	83622696	SRR8284511_trimmed.fq.sort.sort.q10.rmdup.narrowPeak_peak_58932	1019	.	19.0787	105.659	101.996	225
chr8	83624789	83625054	SRR8284511_trimmed.fq.sort.sort.q10.rmdup.narrowPeak_peak_58933	389	.	10.1291	41.8758	38.998	124
chr8	83656533	83656793	SRR8284511_trimmed.fq.sort.sort.q10.rmdup.narrowPeak_peak_58934	262	.	11.6394	29.0101	26.28	153
chr8	83662348	83662694	SRR8284511_trimmed.fq.sort.sort.q10.rmdup.narrowPeak_peak_58935	1161	.	26.6146	120.044	116.124	143
chr8	83668721	83669085	SRR8284511_trimmed.fq.sort.sort.q10.rmdup.narrowPeak_peak_58936	925	.	24.9406	96.0885	92.5735	154
chr8	83679181	83679372	SRR8284511_trimmed.fq.sort.sort.q10.rmdup.narrowPeak_peak_58937	79	.	6.41026	10.3922	7.9641	47
chr8	83681234	83681390	SRR8284511_trimmed.fq.sort.sort.q10.rmdup.narrowPeak_peak_58938	81	.	6.49833	10.5342	8.10364	60
chr8	83724833	83725105	SRR8284511_trimmed.fq.sort.sort.q10.rmdup.narrowPeak_peak_58941	764	.	16.9625	79.706	76.4101	139
chr8	83729449	83729752	SRR8284511_trimmed.fq.sort.sort.q10.rmdup.narrowPeak_peak_58942	854	.	18.2367	88.8394	85.426	141
chr8	83737356	83737633	SRR8284511_trimmed.fq.sort.sort.q10.rmdup.narrowPeak_peak_58943	365	.	16.0702	39.4437	36.5925	137
chr8	83754247	83754476	SRR8284511_trimmed.fq.sort.sort.q10.rmdup.narrowPeak_peak_58945	233	.	8.68691	26.0733	23.3802	121
chr8	83766600	83767265	SRR8284511_trimmed.fq.sort.sort.q10.rmdup.narrowPeak_peak_58947	394	.	14.8228	42.3191	39.4365	550
chr8	83772552	83772775	SRR8284511_trimmed.fq.sort.sort.q10.rmdup.narrowPeak_peak_58948	56	.	5.49104	7.98366	5.62208	73
chr8	83783303	83783661	SRR8284511_trimmed.fq.sort.sort.q10.rmdup.narrowPeak_peak_58949	330	.	14.0003	35.8564	33.0453	134
chr8	83803334	83803649	SRR8284511_trimmed.fq.sort.sort.q10.rmdup.narrowPeak_peak_58950	267	.	12.651	29.5187	26.7825	168
chr8	83841657	83841875	SRR8284511_trimmed.fq.sort.sort.q10.rmdup.narrowPeak_peak_58951	159	.	9.82318	18.5069	15.9226	108
chr8	83876964	83877233	SRR8284511_trimmed.fq.sort.sort.q10.rmdup.narrowPeak_peak_58952	165	.	9.61707	19.1698	16.5739	119
chr8	83885280	83885550	SRR8284511_trimmed.fq.sort.sort.q10.rmdup.narrowPeak_peak_58953	422	.	17.2442	45.161	42.2475	123
chr8	83893951	83894265	SRR8284511_trimmed.fq.sort.sort.q10.rmdup.narrowPeak_peak_58954	833	.	13.3541	86.762	83.3768	194
chr8	83895965	83896223	SRR8284511_trimmed.fq.sort.sort.q10.rmdup.narrowPeak_peak_58955	651	.	11.4116	68.3454	65.1835	113
chr8	83897368	83897610	SRR8284511_trimmed.fq.sort.sort.q10.rmdup.narrowPeak_peak_58956	631	.	11.2091	66.2732	63.1343	113
chr8	83903019	83903273	SRR8284511_trimmed.fq.sort.sort.q10.rmdup.narrowPeak_peak_58957	383	.	15.4275	41.2282	38.3576	115
chr8	83903358	83903586	SRR8284511_trimmed.fq.sort.sort.q10.rmdup.narrowPeak_peak_58958	93	.	6.57997	11.8051	9.34523	95
chr8	83921581	83921961	SRR8284511_trimmed.fq.sort.sort.q10.rmdup.narrowPeak_peak_58959	1475	.	30.9153	152.273	147.573	204
chr8	83955136	83955492	SRR8284511_trimmed.fq.sort.sort.q10.rmdup.narrowPeak_peak_58960	1114	.	24.1502	115.327	111.496	231
chr8	83956956	83957117	SRR8284511_trimmed.fq.sort.sort.q10.rmdup.narrowPeak_peak_58961	77	.	4.90013	10.2167	7.79155	93
chr8	83976190	83976391	SRR8284511_trimmed.fq.sort.sort.q10.rmdup.narrowPeak_peak_58962	102	.	6.88811	12.7302	10.2484	100
chr8	83976867	83977123	SRR8284511_trimmed.fq.sort.sort.q10.rmdup.narrowPeak_peak_58963	267	.	12.2455	29.453	26.7178	120
chr8	83983298	83983700	SRR8284511_trimmed.fq.sort.sort.q10.rmdup.narrowPeak_peak_58964	563	.	19.399	59.3837	56.3199	165
chr8	83987497	83987655	SRR8284511_trimmed.fq.sort.sort.q10.rmdup.narrowPeak_peak_58965	56	.	4.96383	8.03297	5.67033	86
chr8	83998645	83998920	SRR8284511_trimmed.fq.sort.sort.q10.rmdup.narrowPeak_peak_58966	770	.	23.5817	80.3331	77.0297	136
chr8	84008496	84008744	SRR8284511_trimmed.fq.sort.sort.q10.rmdup.narrowPeak_peak_58967	127	.	5.53295	15.2932	12.7617	107
chr8	84009817	84010236	SRR8284511_trimmed.fq.sort.sort.q10.rmdup.narrowPeak_peak_58968	1424	.	24.5011	146.956	142.408	219
chr8	84015942	84016072	SRR8284511_trimmed.fq.sort.sort.q10.rmdup.narrowPeak_peak_58969	45	.	4.91159	6.81351	4.50643	124
chr8	84024123	84024543	SRR8284511_trimmed.fq.sort.sort.q10.rmdup.narrowPeak_peak_58970	961	.	23.5069	99.6804	96.1113	291
chr8	84039080	84039389	SRR8284511_trimmed.fq.sort.sort.q10.rmdup.narrowPeak_peak_58971	1172	.	20.7865	121.222	117.278	162
chr8	84042067	84042330	SRR8284511_trimmed.fq.sort.sort.q10.rmdup.narrowPeak_peak_58972	442	.	10.2754	47.2107	44.2753	143
chr8	84046610	84046791	SRR8284511_trimmed.fq.sort.sort.q10.rmdup.narrowPeak_peak_58973	125	.	6.53287	15.0862	12.5576	120
chr8	84053312	84053460	SRR8284511_trimmed.fq.sort.sort.q10.rmdup.narrowPeak_peak_58974	77	.	6.48941	10.1795	7.75508	95
chr8	84059325	84059514	SRR8284511_trimmed.fq.sort.sort.q10.rmdup.narrowPeak_peak_58975	111	.	7.97448	13.687	11.1898	112
chr8	84083767	84083978	SRR8284511_trimmed.fq.sort.sort.q10.rmdup.narrowPeak_peak_58976	145	.	9.26468	17.1092	14.5474	132
chr8	84104233	84104458	SRR8284511_trimmed.fq.sort.sort.q10.rmdup.narrowPeak_peak_58977	194	.	10.0635	22.0764	19.4378	126
chr8	84107903	84108102	SRR8284511_trimmed.fq.sort.sort.q10.rmdup.narrowPeak_peak_58978	173	.	9.4518	19.9386	17.3323	123
chr8	84164265	84164456	SRR8284511_trimmed.fq.sort.sort.q10.rmdup.narrowPeak_peak_58979	124	.	8.48616	14.9379	12.4114	92
chr8	84173958	84174155	SRR8284511_trimmed.fq.sort.sort.q10.rmdup.narrowPeak_peak_58980	100	.	7.48779	12.503	10.0247	90
chr8	84180876	84181098	SRR8284511_trimmed.fq.sort.sort.q10.rmdup.narrowPeak_peak_58981	34	.	4.23442	5.75391	3.49479	112
chr8	84186493	84186818	SRR8284511_trimmed.fq.sort.sort.q10.rmdup.narrowPeak_peak_58982	997	.	16.4844	103.36	99.7342	144
chr8	84187399	84187715	SRR8284511_trimmed.fq.sort.sort.q10.rmdup.narrowPeak_peak_58983	1012	.	16.4574	104.878	101.228	150
chr8	84193709	84194017	SRR8284511_trimmed.fq.sort.sort.q10.rmdup.narrowPeak_peak_58984	486	.	13.7162	51.6692	48.6867	124
chr8	84196113	84196370	SRR8284511_trimmed.fq.sort.sort.q10.rmdup.narrowPeak_peak_58985	155	.	6.70125	18.0955	15.5169	123
chr8	84204485	84204767	SRR8284511_trimmed.fq.sort.sort.q10.rmdup.narrowPeak_peak_58986	714	.	17.2429	74.7151	71.4795	138
chr8	84210466	84210799	SRR8284511_trimmed.fq.sort.sort.q10.rmdup.narrowPeak_peak_58987	1037	.	21.3328	107.403	103.712	193
chr8	84230799	84231030	SRR8284511_trimmed.fq.sort.sort.q10.rmdup.narrowPeak_peak_58989	171	.	9.93856	19.7047	17.1013	140
chr8	84248156	84248388	SRR8284511_trimmed.fq.sort.sort.q10.rmdup.narrowPeak_peak_58991	166	.	9.95261	19.2162	16.6194	140
chr8	84255829	84256206	SRR8284511_trimmed.fq.sort.sort.q10.rmdup.narrowPeak_peak_58992	140	.	8.94202	16.5781	14.024	202
chr8	84285715	84285993	SRR8284511_trimmed.fq.sort.sort.q10.rmdup.narrowPeak_peak_58993	745	.	18.562	77.8456	74.5725	145
chr8	84288991	84289220	SRR8284511_trimmed.fq.sort.sort.q10.rmdup.narrowPeak_peak_58994	352	.	8.67052	38.1076	35.2715	102
chr8	84291732	84292133	SRR8284511_trimmed.fq.sort.sort.q10.rmdup.narrowPeak_peak_58995	1260	.	23.3013	130.22	126.086	156
chr8	84337593	84337800	SRR8284511_trimmed.fq.sort.sort.q10.rmdup.narrowPeak_peak_58996	174	.	10.4829	20.0941	17.4833	82
chr8	84357746	84358234	SRR8284511_trimmed.fq.sort.sort.q10.rmdup.narrowPeak_peak_58997	838	.	21.1973	87.2746	83.8824	214
chr8	84363522	84364099	SRR8284511_trimmed.fq.sort.sort.q10.rmdup.narrowPeak_peak_58998	1152	.	24.1652	119.177	115.274	381
chr8	84392263	84392436	SRR8284511_trimmed.fq.sort.sort.q10.rmdup.narrowPeak_peak_59000	136	.	8.98534	16.1931	13.6442	79
chr8	84417923	84418057	SRR8284511_trimmed.fq.sort.sort.q10.rmdup.narrowPeak_peak_59001	46	.	4.99186	6.94015	4.61497	72
chr8	84445834	84446023	SRR8284511_trimmed.fq.sort.sort.q10.rmdup.narrowPeak_peak_59002	88	.	6.9886	11.3264	8.87417	108
chr8	84454563	84454859	SRR8284511_trimmed.fq.sort.sort.q10.rmdup.narrowPeak_peak_59003	334	.	15.463	36.2983	33.4823	138
chr8	84474529	84474752	SRR8284511_trimmed.fq.sort.sort.q10.rmdup.narrowPeak_peak_59004	218	.	11.8483	24.5207	21.848	99
chr8	84509862	84510083	SRR8284511_trimmed.fq.sort.sort.q10.rmdup.narrowPeak_peak_59005	77	.	5.64259	10.2095	7.78463	167
chr8	84513804	84514160	SRR8284511_trimmed.fq.sort.sort.q10.rmdup.narrowPeak_peak_59006	355	.	12.4323	38.3695	35.5305	156
chr8	84518242	84518445	SRR8284511_trimmed.fq.sort.sort.q10.rmdup.narrowPeak_peak_59007	134	.	7.48698	15.9963	13.4544	144
chr8	84536900	84537225	SRR8284511_trimmed.fq.sort.sort.q10.rmdup.narrowPeak_peak_59008	409	.	17.3732	43.8735	40.974	162
chr8	84554257	84554692	SRR8284511_trimmed.fq.sort.sort.q10.rmdup.narrowPeak_peak_59009	1075	.	27.1336	111.265	107.507	218
chr8	84570212	84570694	SRR8284511_trimmed.fq.sort.sort.q10.rmdup.narrowPeak_peak_59010	242	.	11.9067	26.9948	24.2893	334
chr8	84579679	84579979	SRR8284511_trimmed.fq.sort.sort.q10.rmdup.narrowPeak_peak_59011	1045	.	28.0794	108.209	104.504	157
chr8	84585380	84585630	SRR8284511_trimmed.fq.sort.sort.q10.rmdup.narrowPeak_peak_59012	448	.	17.8485	47.7471	44.8061	111
chr8	84592062	84592328	SRR8284511_trimmed.fq.sort.sort.q10.rmdup.narrowPeak_peak_59013	722	.	12.045	75.4445	72.2003	143
chr8	84594464	84594748	SRR8284511_trimmed.fq.sort.sort.q10.rmdup.narrowPeak_peak_59014	1226	.	17.084	126.713	122.656	131
chr8	84595702	84595961	SRR8284511_trimmed.fq.sort.sort.q10.rmdup.narrowPeak_peak_59015	467	.	9.24814	49.706	46.7444	130
chr8	84614510	84614891	SRR8284511_trimmed.fq.sort.sort.q10.rmdup.narrowPeak_peak_59016	1011	.	26.3744	104.788	101.139	241
chr8	84621220	84621375	SRR8284511_trimmed.fq.sort.sort.q10.rmdup.narrowPeak_peak_59017	46	.	4.99186	6.94015	4.61497	43
chr8	84622382	84622535	SRR8284511_trimmed.fq.sort.sort.q10.rmdup.narrowPeak_peak_59018	66	.	5.99023	9.06441	6.67006	96
chr8	84641887	84642192	SRR8284511_trimmed.fq.sort.sort.q10.rmdup.narrowPeak_peak_59019	148	.	7.22311	17.3709	14.8054	248
chr8	84646855	84647135	SRR8284511_trimmed.fq.sort.sort.q10.rmdup.narrowPeak_peak_59020	433	.	12.9229	46.2941	43.3686	146
chr8	84647422	84647557	SRR8284511_trimmed.fq.sort.sort.q10.rmdup.narrowPeak_peak_59021	72	.	4.94586	9.63549	7.23051	82
chr8	84652955	84653097	SRR8284511_trimmed.fq.sort.sort.q10.rmdup.narrowPeak_peak_59022	67	.	4.52612	9.11697	6.72157	82
chr8	84654639	84654941	SRR8284511_trimmed.fq.sort.sort.q10.rmdup.narrowPeak_peak_59023	478	.	14.2871	50.7732	47.8003	133
chr8	84664965	84665244	SRR8284511_trimmed.fq.sort.sort.q10.rmdup.narrowPeak_peak_59024	205	.	8.3366	23.1642	20.51	138
chr8	84665685	84665926	SRR8284511_trimmed.fq.sort.sort.q10.rmdup.narrowPeak_peak_59025	147	.	6.96656	17.3108	14.7463	128
chr8	84689710	84689949	SRR8284511_trimmed.fq.sort.sort.q10.rmdup.narrowPeak_peak_59026	156	.	8.7519	18.2211	15.6408	121
chr8	84697806	84698020	SRR8284511_trimmed.fq.sort.sort.q10.rmdup.narrowPeak_peak_59028	246	.	9.28369	27.3906	24.6805	105
chr8	84699810	84700052	SRR8284511_trimmed.fq.sort.sort.q10.rmdup.narrowPeak_peak_59029	470	.	11.2175	50.0164	47.0512	106
chr8	84704454	84704739	SRR8284511_trimmed.fq.sort.sort.q10.rmdup.narrowPeak_peak_59030	797	.	13.5248	83.0479	79.7104	131
chr8	84709212	84709501	SRR8284511_trimmed.fq.sort.sort.q10.rmdup.narrowPeak_peak_59031	926	.	17.0298	96.1946	92.6777	159
chr8	84722883	84723078	SRR8284511_trimmed.fq.sort.sort.q10.rmdup.narrowPeak_peak_59032	74	.	5.8393	9.81978	7.41101	75
chr8	84725975	84726270	SRR8284511_trimmed.fq.sort.sort.q10.rmdup.narrowPeak_peak_59033	272	.	12.5294	29.9477	27.2058	246
chr8	84737539	84737927	SRR8284511_trimmed.fq.sort.sort.q10.rmdup.narrowPeak_peak_59034	1497	.	26.8672	154.531	149.764	171
chr8	84745550	84745763	SRR8284511_trimmed.fq.sort.sort.q10.rmdup.narrowPeak_peak_59035	86	.	6.41334	11.1367	8.69538	143
chr8	84759218	84759477	SRR8284511_trimmed.fq.sort.sort.q10.rmdup.narrowPeak_peak_59036	381	.	14.8915	40.9925	38.1242	114
chr8	84806132	84806331	SRR8284511_trimmed.fq.sort.sort.q10.rmdup.narrowPeak_peak_59037	173	.	8.84715	19.9395	17.3332	140
chr8	84810895	84811064	SRR8284511_trimmed.fq.sort.sort.q10.rmdup.narrowPeak_peak_59038	127	.	4.88865	15.3186	12.7869	79
chr8	84813101	84813387	SRR8284511_trimmed.fq.sort.sort.q10.rmdup.narrowPeak_peak_59039	1030	.	16.7673	106.754	103.074	142
chr8	84815569	84815914	SRR8284511_trimmed.fq.sort.sort.q10.rmdup.narrowPeak_peak_59040	869	.	14.9818	90.3816	86.9473	230
chr8	84823719	84824069	SRR8284511_trimmed.fq.sort.sort.q10.rmdup.narrowPeak_peak_59041	854	.	23.2423	88.8823	85.4686	147
chr8	84833280	84833414	SRR8284511_trimmed.fq.sort.sort.q10.rmdup.narrowPeak_peak_59043	76	.	5.76369	10.0532	7.63989	36
chr8	84837451	84837661	SRR8284511_trimmed.fq.sort.sort.q10.rmdup.narrowPeak_peak_59044	89	.	6.36132	11.4385	8.98451	95
chr8	84845689	84845991	SRR8284511_trimmed.fq.sort.sort.q10.rmdup.narrowPeak_peak_59045	579	.	16.1724	61.0143	57.933	130
chr8	84847025	84847203	SRR8284511_trimmed.fq.sort.sort.q10.rmdup.narrowPeak_peak_59046	70	.	4.85239	9.45365	7.05187	65
chr8	84855655	84855855	SRR8284511_trimmed.fq.sort.sort.q10.rmdup.narrowPeak_peak_59048	55	.	5.44231	7.90609	5.55819	119
chr8	84871393	84871765	SRR8284511_trimmed.fq.sort.sort.q10.rmdup.narrowPeak_peak_59049	658	.	18.3863	69.067	65.8968	163
chr8	84874633	84874794	SRR8284511_trimmed.fq.sort.sort.q10.rmdup.narrowPeak_peak_59050	54	.	4.32526	7.80963	5.46433	71
chr8	84903086	84903374	SRR8284511_trimmed.fq.sort.sort.q10.rmdup.narrowPeak_peak_59053	259	.	11.1213	28.6859	25.9599	126
chr8	84914042	84914381	SRR8284511_trimmed.fq.sort.sort.q10.rmdup.narrowPeak_peak_59054	705	.	22.0147	73.7512	70.5269	160
chr8	84928614	84928968	SRR8284511_trimmed.fq.sort.sort.q10.rmdup.narrowPeak_peak_59055	643	.	20.1201	67.5048	64.3521	230
chr8	84946977	84947422	SRR8284511_trimmed.fq.sort.sort.q10.rmdup.narrowPeak_peak_59056	317	.	10.9475	34.5905	31.7939	147
chr8	84956786	84957119	SRR8284511_trimmed.fq.sort.sort.q10.rmdup.narrowPeak_peak_59057	944	.	24.0175	97.9651	94.4219	181
chr8	84964025	84964321	SRR8284511_trimmed.fq.sort.sort.q10.rmdup.narrowPeak_peak_59058	255	.	11.5892	28.2954	25.5745	133
chr8	84974263	84974554	SRR8284511_trimmed.fq.sort.sort.q10.rmdup.narrowPeak_peak_59059	876	.	14.13	91.1393	87.6944	159
chr8	84975394	84975789	SRR8284511_trimmed.fq.sort.sort.q10.rmdup.narrowPeak_peak_59060	1271	.	18.2799	131.271	127.114	219
chr8	84989849	84990590	SRR8284511_trimmed.fq.sort.sort.q10.rmdup.narrowPeak_peak_59061	1347	.	20.742	139.057	134.719	151
chr8	84997874	84998263	SRR8284511_trimmed.fq.sort.sort.q10.rmdup.narrowPeak_peak_59062	1115	.	24.5856	115.402	111.57	220
chr8	85007841	85008025	SRR8284511_trimmed.fq.sort.sort.q10.rmdup.narrowPeak_peak_59063	62	.	5.6872	8.58003	6.20622	63
chr8	85013251	85013535	SRR8284511_trimmed.fq.sort.sort.q10.rmdup.narrowPeak_peak_59064	570	.	18.0738	60.1665	57.0943	147
chr8	85021849	85022100	SRR8284511_trimmed.fq.sort.sort.q10.rmdup.narrowPeak_peak_59066	266	.	11.5114	29.4053	26.6705	146
chr8	85028126	85028203	SRR8284511_trimmed.fq.sort.sort.q10.rmdup.narrowPeak_peak_59067	131	.	8.41453	15.7094	13.1719	122
chr8	85076143	85076383	SRR8284511_trimmed.fq.sort.sort.q10.rmdup.narrowPeak_peak_59068	228	.	7.0617	25.4997	22.8146	113
chr8	85077043	85077361	SRR8284511_trimmed.fq.sort.sort.q10.rmdup.narrowPeak_peak_59069	1649	.	25.7514	170.211	164.971	158
chr8	85083609	85083780	SRR8284511_trimmed.fq.sort.sort.q10.rmdup.narrowPeak_peak_59070	94	.	5.93824	11.8752	9.41401	67
chr8	85086311	85086692	SRR8284511_trimmed.fq.sort.sort.q10.rmdup.narrowPeak_peak_59071	238	.	10.6213	26.5454	23.8466	113
chr8	85101933	85102176	SRR8284511_trimmed.fq.sort.sort.q10.rmdup.narrowPeak_peak_59072	378	.	16.8274	40.7318	37.8665	104
chr8	85119733	85120040	SRR8284511_trimmed.fq.sort.sort.q10.rmdup.narrowPeak_peak_59074	454	.	16.9308	48.4438	45.4955	164
chr8	85171317	85171658	SRR8284511_trimmed.fq.sort.sort.q10.rmdup.narrowPeak_peak_59075	676	.	22.3343	70.7913	67.6015	170
chr8	85280465	85280668	SRR8284511_trimmed.fq.sort.sort.q10.rmdup.narrowPeak_peak_59076	256	.	13.478	28.4187	25.6956	131
chr8	85301263	85301495	SRR8284511_trimmed.fq.sort.sort.q10.rmdup.narrowPeak_peak_59077	236	.	11.8564	26.3012	23.6053	137
chr8	85311782	85312098	SRR8284511_trimmed.fq.sort.sort.q10.rmdup.narrowPeak_peak_59078	860	.	24.9449	89.4564	86.035	168
chr8	85397600	85397948	SRR8284511_trimmed.fq.sort.sort.q10.rmdup.narrowPeak_peak_59079	756	.	17.9557	78.9201	75.6342	142
chr8	85398625	85398865	SRR8284511_trimmed.fq.sort.sort.q10.rmdup.narrowPeak_peak_59080	419	.	12.2823	44.8132	41.9036	120
chr8	85408112	85408570	SRR8284511_trimmed.fq.sort.sort.q10.rmdup.narrowPeak_peak_59081	328	.	14.2608	35.6228	32.8144	132
chr8	85456579	85456903	SRR8284511_trimmed.fq.sort.sort.q10.rmdup.narrowPeak_peak_59083	950	.	19.6665	98.609	95.0561	139
chr8	85461451	85461681	SRR8284511_trimmed.fq.sort.sort.q10.rmdup.narrowPeak_peak_59084	269	.	9.06332	29.7133	26.975	92
chr8	85482357	85482577	SRR8284511_trimmed.fq.sort.sort.q10.rmdup.narrowPeak_peak_59085	100	.	7.48779	12.503	10.0247	134
chr8	85489600	85489872	SRR8284511_trimmed.fq.sort.sort.q10.rmdup.narrowPeak_peak_59086	191	.	10.9005	21.8316	19.1961	156
chr8	85508725	85508953	SRR8284511_trimmed.fq.sort.sort.q10.rmdup.narrowPeak_peak_59087	126	.	8.35499	15.1581	12.6285	81
chr8	85526163	85526579	SRR8284511_trimmed.fq.sort.sort.q10.rmdup.narrowPeak_peak_59088	1320	.	28.481	136.317	132.044	152
chr8	85547865	85548056	SRR8284511_trimmed.fq.sort.sort.q10.rmdup.narrowPeak_peak_59089	180	.	10.5002	20.6364	18.0186	112
chr8	85564940	85565112	SRR8284511_trimmed.fq.sort.sort.q10.rmdup.narrowPeak_peak_59091	46	.	4.99186	6.94015	4.61497	46
chr8	85603239	85603521	SRR8284511_trimmed.fq.sort.sort.q10.rmdup.narrowPeak_peak_59092	693	.	22.8162	72.5641	69.3536	143
chr8	85661939	85662280	SRR8284511_trimmed.fq.sort.sort.q10.rmdup.narrowPeak_peak_59093	869	.	20.605	90.383	86.9486	166
chr8	85665237	85665465	SRR8284511_trimmed.fq.sort.sort.q10.rmdup.narrowPeak_peak_59094	259	.	8.85254	28.6523	25.9266	130
chr8	85667755	85667917	SRR8284511_trimmed.fq.sort.sort.q10.rmdup.narrowPeak_peak_59095	66	.	5.34645	8.99974	6.61684	82
chr8	85699030	85699421	SRR8284511_trimmed.fq.sort.sort.q10.rmdup.narrowPeak_peak_59096	1573	.	31.61	162.361	157.359	183
chr8	85735858	85736068	SRR8284511_trimmed.fq.sort.sort.q10.rmdup.narrowPeak_peak_59097	124	.	8.48616	14.9379	12.4114	145
chr8	85785364	85785502	SRR8284511_trimmed.fq.sort.sort.q10.rmdup.narrowPeak_peak_59098	66	.	5.99023	9.06441	6.67006	47
chr8	85977797	85977945	SRR8284511_trimmed.fq.sort.sort.q10.rmdup.narrowPeak_peak_59099	56	.	5.49104	7.98366	5.62208	24
chr8	86085575	86085813	SRR8284511_trimmed.fq.sort.sort.q10.rmdup.narrowPeak_peak_59100	161	.	9.98371	18.7723	16.1813	114
chr8	86232080	86232310	SRR8284511_trimmed.fq.sort.sort.q10.rmdup.narrowPeak_peak_59101	275	.	13.1267	30.332	27.5856	114
chr8	86364928	86365267	SRR8284511_trimmed.fq.sort.sort.q10.rmdup.narrowPeak_peak_59102	645	.	21.6138	67.7121	64.557	180
chr8	86429706	86429934	SRR8284511_trimmed.fq.sort.sort.q10.rmdup.narrowPeak_peak_59103	201	.	11.4813	22.7972	20.1473	118
chr8	86475898	86476236	SRR8284511_trimmed.fq.sort.sort.q10.rmdup.narrowPeak_peak_59104	920	.	26.1156	95.5381	92.0312	151
chr8	86536451	86536909	SRR8284511_trimmed.fq.sort.sort.q10.rmdup.narrowPeak_peak_59105	614	.	20.3842	64.58	61.4599	162
chr8	86585170	86585471	SRR8284511_trimmed.fq.sort.sort.q10.rmdup.narrowPeak_peak_59106	856	.	14.5888	89.031	85.6151	136
chr8	86585680	86586004	SRR8284511_trimmed.fq.sort.sort.q10.rmdup.narrowPeak_peak_59107	703	.	12.8683	73.5756	70.3534	184
chr8	86586742	86586917	SRR8284511_trimmed.fq.sort.sort.q10.rmdup.narrowPeak_peak_59108	193	.	6.03567	21.9505	19.3138	89
chr8	86645579	86645814	SRR8284511_trimmed.fq.sort.sort.q10.rmdup.narrowPeak_peak_59111	254	.	13.3584	28.2184	25.4985	133
chr8	86677367	86677552	SRR8284511_trimmed.fq.sort.sort.q10.rmdup.narrowPeak_peak_59112	66	.	5.99023	9.06441	6.67006	112
chr8	86721125	86721328	SRR8284511_trimmed.fq.sort.sort.q10.rmdup.narrowPeak_peak_59113	199	.	11.3794	22.6276	19.9818	93
chr8	86732015	86732176	SRR8284511_trimmed.fq.sort.sort.q10.rmdup.narrowPeak_peak_59114	88	.	6.9886	11.3264	8.87417	80
chr8	86795900	86796035	SRR8284511_trimmed.fq.sort.sort.q10.rmdup.narrowPeak_peak_59116	46	.	4.99186	6.94015	4.61497	117
chr8	86808311	86808462	SRR8284511_trimmed.fq.sort.sort.q10.rmdup.narrowPeak_peak_59117	66	.	5.99023	9.06441	6.67006	45
chr8	86820858	86821314	SRR8284511_trimmed.fq.sort.sort.q10.rmdup.narrowPeak_peak_59118	855	.	24.708	88.9981	85.5826	299
chr8	86828985	86829270	SRR8284511_trimmed.fq.sort.sort.q10.rmdup.narrowPeak_peak_59119	347	.	15.8113	37.5838	34.7534	141
chr8	86844029	86844253	SRR8284511_trimmed.fq.sort.sort.q10.rmdup.narrowPeak_peak_59120	349	.	16.343	37.7839	34.9512	108
chr8	86903122	86903492	SRR8284511_trimmed.fq.sort.sort.q10.rmdup.narrowPeak_peak_59121	1339	.	28.4553	138.295	133.975	199
chr8	86908542	86908901	SRR8284511_trimmed.fq.sort.sort.q10.rmdup.narrowPeak_peak_59122	1533	.	32.1083	158.188	153.311	202
chr8	86926260	86926637	SRR8284511_trimmed.fq.sort.sort.q10.rmdup.narrowPeak_peak_59123	232	.	12.3223	25.8911	23.2003	174
chr8	86933830	86934246	SRR8284511_trimmed.fq.sort.sort.q10.rmdup.narrowPeak_peak_59124	1135	.	26.7576	117.393	113.524	200
chr8	86978799	86978987	SRR8284511_trimmed.fq.sort.sort.q10.rmdup.narrowPeak_peak_59125	88	.	6.9886	11.3264	8.87417	95
chr8	87200503	87200630	SRR8284511_trimmed.fq.sort.sort.q10.rmdup.narrowPeak_peak_59126	56	.	5.49104	7.98366	5.62208	107
chr8	87219060	87219430	SRR8284511_trimmed.fq.sort.sort.q10.rmdup.narrowPeak_peak_59127	831	.	22.5637	86.5704	83.1877	193
chr8	87276498	87276791	SRR8284511_trimmed.fq.sort.sort.q10.rmdup.narrowPeak_peak_59128	176	.	10.2823	20.2751	17.6619	107
chr8	87307990	87308239	SRR8284511_trimmed.fq.sort.sort.q10.rmdup.narrowPeak_peak_59129	112	.	7.98697	13.7074	11.2044	119
chr8	87474174	87474331	SRR8284511_trimmed.fq.sort.sort.q10.rmdup.narrowPeak_peak_59130	65	.	5.68281	8.88471	6.50438	83
chr8	87494979	87495157	SRR8284511_trimmed.fq.sort.sort.q10.rmdup.narrowPeak_peak_59131	100	.	7.48779	12.503	10.0247	82
chr8	87536656	87537374	SRR8284511_trimmed.fq.sort.sort.q10.rmdup.narrowPeak_peak_59132	983	.	16.5477	101.961	98.3572	151
chr8	87570902	87571230	SRR8284511_trimmed.fq.sort.sort.q10.rmdup.narrowPeak_peak_59133	479	.	18.2965	50.8879	47.9139	163
chr8	87594294	87594604	SRR8284511_trimmed.fq.sort.sort.q10.rmdup.narrowPeak_peak_59134	1365	.	31.5138	140.948	136.562	128
chr8	87613768	87614001	SRR8284511_trimmed.fq.sort.sort.q10.rmdup.narrowPeak_peak_59135	149	.	9.48453	17.4716	14.9014	137
chr8	87619107	87619342	SRR8284511_trimmed.fq.sort.sort.q10.rmdup.narrowPeak_peak_59136	112	.	7.98697	13.7074	11.2044	114
chr8	87640979	87641290	SRR8284511_trimmed.fq.sort.sort.q10.rmdup.narrowPeak_peak_59137	816	.	24.0885	84.9944	81.6326	138
chr8	87663383	87663824	SRR8284511_trimmed.fq.sort.sort.q10.rmdup.narrowPeak_peak_59138	1228	.	24.584	126.931	122.87	189
chr8	87674300	87674443	SRR8284511_trimmed.fq.sort.sort.q10.rmdup.narrowPeak_peak_59139	66	.	5.99023	9.06441	6.67006	75
chr8	87700248	87700496	SRR8284511_trimmed.fq.sort.sort.q10.rmdup.narrowPeak_peak_59140	100	.	7.48779	12.503	10.0247	175
chr8	87705993	87706217	SRR8284511_trimmed.fq.sort.sort.q10.rmdup.narrowPeak_peak_59141	100	.	7.48779	12.503	10.0247	109
chr8	87715757	87716266	SRR8284511_trimmed.fq.sort.sort.q10.rmdup.narrowPeak_peak_59142	1154	.	25.0278	119.333	115.427	185
chr8	87747496	87747984	SRR8284511_trimmed.fq.sort.sort.q10.rmdup.narrowPeak_peak_59143	360	.	12.6918	38.8981	36.0528	233
chr8	87753203	87753520	SRR8284511_trimmed.fq.sort.sort.q10.rmdup.narrowPeak_peak_59144	445	.	16.406	47.4856	44.5476	201
chr8	87796333	87796585	SRR8284511_trimmed.fq.sort.sort.q10.rmdup.narrowPeak_peak_59145	422	.	17.2442	45.161	42.2475	109
chr8	87822883	87823157	SRR8284511_trimmed.fq.sort.sort.q10.rmdup.narrowPeak_peak_59147	213	.	11.525	23.9813	21.3166	90
chr8	87830256	87830657	SRR8284511_trimmed.fq.sort.sort.q10.rmdup.narrowPeak_peak_59148	559	.	18.7718	59.0453	55.985	153
chr8	87862450	87862671	SRR8284511_trimmed.fq.sort.sort.q10.rmdup.narrowPeak_peak_59149	195	.	10.1215	22.1763	19.5364	89
chr8	87864389	87864537	SRR8284511_trimmed.fq.sort.sort.q10.rmdup.narrowPeak_peak_59150	56	.	5.11972	7.97776	5.62208	58
chr8	87875958	87876142	SRR8284511_trimmed.fq.sort.sort.q10.rmdup.narrowPeak_peak_59151	146	.	9.33202	17.2201	14.6568	71
chr8	87907104	87907252	SRR8284511_trimmed.fq.sort.sort.q10.rmdup.narrowPeak_peak_59152	36	.	4.49267	5.9373	3.65333	42
chr8	87941869	87942039	SRR8284511_trimmed.fq.sort.sort.q10.rmdup.narrowPeak_peak_59153	88	.	6.9886	11.3264	8.87417	101
chr8	87948772	87948920	SRR8284511_trimmed.fq.sort.sort.q10.rmdup.narrowPeak_peak_59154	45	.	4.94756	6.87021	4.56164	68
chr8	87961020	87961403	SRR8284511_trimmed.fq.sort.sort.q10.rmdup.narrowPeak_peak_59155	909	.	21.5972	94.4713	90.9793	165
chr8	87962929	87963143	SRR8284511_trimmed.fq.sort.sort.q10.rmdup.narrowPeak_peak_59156	119	.	6.04595	14.4999	11.9851	114
chr8	87982014	87982162	SRR8284511_trimmed.fq.sort.sort.q10.rmdup.narrowPeak_peak_59157	66	.	5.99023	9.06441	6.67006	126
chr8	88010628	88010948	SRR8284511_trimmed.fq.sort.sort.q10.rmdup.narrowPeak_peak_59158	352	.	15.2842	38.0955	35.2595	161
chr8	88018583	88018826	SRR8284511_trimmed.fq.sort.sort.q10.rmdup.narrowPeak_peak_59159	180	.	9.26718	20.6876	18.0691	187
chr8	88023472	88023832	SRR8284511_trimmed.fq.sort.sort.q10.rmdup.narrowPeak_peak_59160	501	.	14.6795	53.1172	50.1198	170
chr8	88026522	88026728	SRR8284511_trimmed.fq.sort.sort.q10.rmdup.narrowPeak_peak_59161	215	.	9.11703	24.2399	21.5706	101
chr8	88033107	88033412	SRR8284511_trimmed.fq.sort.sort.q10.rmdup.narrowPeak_peak_59162	971	.	25.8314	100.769	97.1836	162
chr8	88039810	88040095	SRR8284511_trimmed.fq.sort.sort.q10.rmdup.narrowPeak_peak_59163	161	.	9.98371	18.7723	16.1813	281
chr8	88060687	88060838	SRR8284511_trimmed.fq.sort.sort.q10.rmdup.narrowPeak_peak_59164	56	.	5.49104	7.98366	5.62208	91
chr8	88071675	88071912	SRR8284511_trimmed.fq.sort.sort.q10.rmdup.narrowPeak_peak_59165	145	.	9.26468	17.1092	14.5474	103
chr8	88099533	88099899	SRR8284511_trimmed.fq.sort.sort.q10.rmdup.narrowPeak_peak_59166	1198	.	27.4303	123.847	119.851	212
chr8	88109316	88109573	SRR8284511_trimmed.fq.sort.sort.q10.rmdup.narrowPeak_peak_59167	149	.	9.21999	17.5113	14.9404	129
chr8	88118375	88118719	SRR8284511_trimmed.fq.sort.sort.q10.rmdup.narrowPeak_peak_59168	1217	.	23.7597	125.768	121.732	168
chr8	88121747	88121900	SRR8284511_trimmed.fq.sort.sort.q10.rmdup.narrowPeak_peak_59169	185	.	7.03895	21.1913	18.5662	108
chr8	88129202	88129383	SRR8284511_trimmed.fq.sort.sort.q10.rmdup.narrowPeak_peak_59171	53	.	5.28744	7.66028	5.31843	105
chr8	88161422	88161843	SRR8284511_trimmed.fq.sort.sort.q10.rmdup.narrowPeak_peak_59172	1230	.	26.687	127.143	123.077	217
chr8	88169265	88169529	SRR8284511_trimmed.fq.sort.sort.q10.rmdup.narrowPeak_peak_59173	124	.	8.48616	14.9379	12.4114	144
chr8	88244280	88244640	SRR8284511_trimmed.fq.sort.sort.q10.rmdup.narrowPeak_peak_59174	880	.	22.298	91.4903	88.0405	254
chr8	88252862	88253123	SRR8284511_trimmed.fq.sort.sort.q10.rmdup.narrowPeak_peak_59175	664	.	21.2236	69.6094	66.433	130
chr8	88259837	88260070	SRR8284511_trimmed.fq.sort.sort.q10.rmdup.narrowPeak_peak_59176	159	.	9.2577	18.5694	15.9842	145
chr8	88266126	88266500	SRR8284511_trimmed.fq.sort.sort.q10.rmdup.narrowPeak_peak_59177	1506	.	24.7508	155.43	150.635	199
chr8	88269208	88269366	SRR8284511_trimmed.fq.sort.sort.q10.rmdup.narrowPeak_peak_59178	100	.	4.74943	12.5492	10.0704	87
chr8	88289946	88290173	SRR8284511_trimmed.fq.sort.sort.q10.rmdup.narrowPeak_peak_59179	221	.	11.3617	24.8668	22.1898	116
chr8	88306573	88306873	SRR8284511_trimmed.fq.sort.sort.q10.rmdup.narrowPeak_peak_59180	429	.	17.2359	45.9083	42.9869	138
chr8	88321506	88321654	SRR8284511_trimmed.fq.sort.sort.q10.rmdup.narrowPeak_peak_59181	66	.	5.99023	9.06441	6.67006	72
chr8	88357896	88358285	SRR8284511_trimmed.fq.sort.sort.q10.rmdup.narrowPeak_peak_59182	315	.	9.78155	34.3452	31.5513	289
chr8	88360100	88360310	SRR8284511_trimmed.fq.sort.sort.q10.rmdup.narrowPeak_peak_59183	298	.	9.57615	32.6669	29.893	106
chr8	88369214	88369528	SRR8284511_trimmed.fq.sort.sort.q10.rmdup.narrowPeak_peak_59184	641	.	22.8475	67.2944	64.1441	167
chr8	88375001	88375169	SRR8284511_trimmed.fq.sort.sort.q10.rmdup.narrowPeak_peak_59185	77	.	6.48941	10.1795	7.75508	49
chr8	88383196	88383578	SRR8284511_trimmed.fq.sort.sort.q10.rmdup.narrowPeak_peak_59186	805	.	21.303	83.9286	80.5801	164
chr8	88390821	88391167	SRR8284511_trimmed.fq.sort.sort.q10.rmdup.narrowPeak_peak_59187	729	.	21.4435	76.201	72.9476	174
chr8	88451907	88452232	SRR8284511_trimmed.fq.sort.sort.q10.rmdup.narrowPeak_peak_59188	250	.	11.2867	27.7545	25.0404	139
chr8	88529904	88530067	SRR8284511_trimmed.fq.sort.sort.q10.rmdup.narrowPeak_peak_59189	66	.	5.99023	9.06441	6.67006	68
chr8	88531661	88531809	SRR8284511_trimmed.fq.sort.sort.q10.rmdup.narrowPeak_peak_59190	66	.	5.99023	9.06441	6.67006	63
chr8	88540037	88540228	SRR8284511_trimmed.fq.sort.sort.q10.rmdup.narrowPeak_peak_59191	112	.	7.98697	13.7074	11.2044	125
chr8	88567772	88568073	SRR8284511_trimmed.fq.sort.sort.q10.rmdup.narrowPeak_peak_59192	644	.	21.0752	67.589	64.4354	163
chr8	88619560	88619859	SRR8284511_trimmed.fq.sort.sort.q10.rmdup.narrowPeak_peak_59194	506	.	11.5718	53.6759	50.6724	156
chr8	88621514	88621816	SRR8284511_trimmed.fq.sort.sort.q10.rmdup.narrowPeak_peak_59195	1606	.	25.2624	165.754	160.647	147
chr8	88701653	88701964	SRR8284511_trimmed.fq.sort.sort.q10.rmdup.narrowPeak_peak_59196	238	.	12.3626	26.552	23.853	139
chr8	88755143	88755746	SRR8284511_trimmed.fq.sort.sort.q10.rmdup.narrowPeak_peak_59197	1194	.	21.8854	123.485	119.495	190
chr8	88762522	88762707	SRR8284511_trimmed.fq.sort.sort.q10.rmdup.narrowPeak_peak_59198	112	.	7.98697	13.7074	11.2044	110
chr8	88788435	88788650	SRR8284511_trimmed.fq.sort.sort.q10.rmdup.narrowPeak_peak_59199	161	.	9.98371	18.7723	16.1813	107
chr8	88825896	88826126	SRR8284511_trimmed.fq.sort.sort.q10.rmdup.narrowPeak_peak_59200	100	.	7.48779	12.503	10.0247	110
chr8	88839374	88839563	SRR8284511_trimmed.fq.sort.sort.q10.rmdup.narrowPeak_peak_59201	88	.	6.9886	11.3264	8.87417	75
chr8	88899124	88899348	SRR8284511_trimmed.fq.sort.sort.q10.rmdup.narrowPeak_peak_59202	77	.	6.48941	10.1795	7.75508	97
chr8	88906310	88906531	SRR8284511_trimmed.fq.sort.sort.q10.rmdup.narrowPeak_peak_59203	73	.	6.20466	9.72133	7.31441	110
chr8	88944069	88944345	SRR8284511_trimmed.fq.sort.sort.q10.rmdup.narrowPeak_peak_59205	534	.	19.1402	56.4325	53.4002	147
chr8	88981664	88981858	SRR8284511_trimmed.fq.sort.sort.q10.rmdup.narrowPeak_peak_59206	136	.	8.97129	16.17	13.6255	96
chr8	89025618	89025799	SRR8284511_trimmed.fq.sort.sort.q10.rmdup.narrowPeak_peak_59207	112	.	7.98697	13.7074	11.2044	83
chr8	89037508	89037747	SRR8284511_trimmed.fq.sort.sort.q10.rmdup.narrowPeak_peak_59208	96	.	6.77399	12.1282	9.66281	132
chr8	89046837	89047064	SRR8284511_trimmed.fq.sort.sort.q10.rmdup.narrowPeak_peak_59209	112	.	7.27078	13.8033	11.2988	113
chr8	89047238	89047423	SRR8284511_trimmed.fq.sort.sort.q10.rmdup.narrowPeak_peak_59210	63	.	5.35742	8.68435	6.30828	70
chr8	89382256	89382544	SRR8284511_trimmed.fq.sort.sort.q10.rmdup.narrowPeak_peak_59212	323	.	14.0143	35.1926	32.3893	144
chr8	89456600	89456838	SRR8284511_trimmed.fq.sort.sort.q10.rmdup.narrowPeak_peak_59213	290	.	13.6356	31.8493	29.0848	138
chr8	89465477	89465669	SRR8284511_trimmed.fq.sort.sort.q10.rmdup.narrowPeak_peak_59214	100	.	7.48779	12.503	10.0247	120
chr8	89482558	89482794	SRR8284511_trimmed.fq.sort.sort.q10.rmdup.narrowPeak_peak_59215	256	.	13.0866	28.3726	25.651	140
chr8	89571873	89572218	SRR8284511_trimmed.fq.sort.sort.q10.rmdup.narrowPeak_peak_59216	1243	.	27.2639	128.475	124.38	152
chr8	89604581	89604821	SRR8284511_trimmed.fq.sort.sort.q10.rmdup.narrowPeak_peak_59217	228	.	12.4796	25.5739	22.8869	145
chr8	89630593	89630879	SRR8284511_trimmed.fq.sort.sort.q10.rmdup.narrowPeak_peak_59218	253	.	12.5151	28.0292	25.3118	107
chr8	89685932	89686122	SRR8284511_trimmed.fq.sort.sort.q10.rmdup.narrowPeak_peak_59219	36	.	4.49267	5.9373	3.65333	53
chr8	89689564	89689730	SRR8284511_trimmed.fq.sort.sort.q10.rmdup.narrowPeak_peak_59220	77	.	6.48941	10.1795	7.75508	62
chr8	89785066	89785488	SRR8284511_trimmed.fq.sort.sort.q10.rmdup.narrowPeak_peak_59221	1515	.	30.8875	156.422	151.598	164
chr8	89833747	89834034	SRR8284511_trimmed.fq.sort.sort.q10.rmdup.narrowPeak_peak_59222	880	.	24.0499	91.454	88.0047	141
chr8	89849519	89849730	SRR8284511_trimmed.fq.sort.sort.q10.rmdup.narrowPeak_peak_59223	275	.	9.80392	30.2615	27.516	92
chr8	89850148	89850515	SRR8284511_trimmed.fq.sort.sort.q10.rmdup.narrowPeak_peak_59224	872	.	21.1022	90.639	87.2008	204
chr8	89983881	89984179	SRR8284511_trimmed.fq.sort.sort.q10.rmdup.narrowPeak_peak_59225	388	.	15.6896	41.6928	38.8169	278
chr8	90000891	90001271	SRR8284511_trimmed.fq.sort.sort.q10.rmdup.narrowPeak_peak_59226	999	.	24.0065	103.605	99.975	186
chr8	90063295	90063634	SRR8284511_trimmed.fq.sort.sort.q10.rmdup.narrowPeak_peak_59227	384	.	16.7195	41.276	38.4047	255
chr8	90350059	90350455	SRR8284511_trimmed.fq.sort.sort.q10.rmdup.narrowPeak_peak_59228	720	.	20.5392	75.2653	72.023	261
chr8	90463833	90464040	SRR8284511_trimmed.fq.sort.sort.q10.rmdup.narrowPeak_peak_59230	88	.	6.9886	11.3264	8.87417	93
chr8	90627608	90627759	SRR8284511_trimmed.fq.sort.sort.q10.rmdup.narrowPeak_peak_59233	112	.	7.98697	13.7074	11.2044	74
chr8	90657733	90658013	SRR8284511_trimmed.fq.sort.sort.q10.rmdup.narrowPeak_peak_59234	955	.	24.0957	99.0747	95.5147	157
chr8	90662199	90662422	SRR8284511_trimmed.fq.sort.sort.q10.rmdup.narrowPeak_peak_59235	150	.	7.33935	17.6025	15.0305	146
chr8	90708454	90708900	SRR8284511_trimmed.fq.sort.sort.q10.rmdup.narrowPeak_peak_59236	1464	.	29.971	151.12	146.453	256
chr8	90761074	90761322	SRR8284511_trimmed.fq.sort.sort.q10.rmdup.narrowPeak_peak_59237	159	.	9.55066	18.551	15.9661	133
chr8	90793815	90794130	SRR8284511_trimmed.fq.sort.sort.q10.rmdup.narrowPeak_peak_59238	1128	.	21.4312	116.736	112.88	169
chr8	90795495	90795738	SRR8284511_trimmed.fq.sort.sort.q10.rmdup.narrowPeak_peak_59239	264	.	8.40933	29.187	26.4549	131
chr8	90813606	90813959	SRR8284511_trimmed.fq.sort.sort.q10.rmdup.narrowPeak_peak_59240	471	.	18.3296	50.1544	47.1879	169
chr8	90828707	90829017	SRR8284511_trimmed.fq.sort.sort.q10.rmdup.narrowPeak_peak_59241	693	.	19.6607	72.5929	69.382	130
chr8	90929244	90929359	SRR8284511_trimmed.fq.sort.sort.q10.rmdup.narrowPeak_peak_59243	66	.	5.99023	9.06441	6.67006	100
chr8	90936840	90937212	SRR8284511_trimmed.fq.sort.sort.q10.rmdup.narrowPeak_peak_59245	697	.	22.5734	73.0123	69.7968	234
chr8	90954769	90955176	SRR8284511_trimmed.fq.sort.sort.q10.rmdup.narrowPeak_peak_59247	773	.	20.9968	80.6122	77.3054	144
chr8	90959885	90960035	SRR8284511_trimmed.fq.sort.sort.q10.rmdup.narrowPeak_peak_59248	69	.	5.36337	9.37059	6.97065	38
chr8	91010257	91010444	SRR8284511_trimmed.fq.sort.sort.q10.rmdup.narrowPeak_peak_59249	112	.	7.98697	13.7074	11.2044	84
chr8	91019827	91020128	SRR8284511_trimmed.fq.sort.sort.q10.rmdup.narrowPeak_peak_59250	1461	.	31.2157	150.849	146.193	144
chr8	91034466	91034755	SRR8284511_trimmed.fq.sort.sort.q10.rmdup.narrowPeak_peak_59251	255	.	11.9304	28.2727	25.5522	146
chr8	91079741	91079972	SRR8284511_trimmed.fq.sort.sort.q10.rmdup.narrowPeak_peak_59253	172	.	10.3143	19.8148	17.2103	118
chr8	91117649	91117839	SRR8284511_trimmed.fq.sort.sort.q10.rmdup.narrowPeak_peak_59254	84	.	5.80346	10.8626	8.42617	121
chr8	91118155	91118473	SRR8284511_trimmed.fq.sort.sort.q10.rmdup.narrowPeak_peak_59255	487	.	16.6071	51.7259	48.743	181
chr8	91134252	91134561	SRR8284511_trimmed.fq.sort.sort.q10.rmdup.narrowPeak_peak_59256	304	.	14.0617	33.2391	30.4582	137
chr8	91147692	91148106	SRR8284511_trimmed.fq.sort.sort.q10.rmdup.narrowPeak_peak_59257	1511	.	27.7867	155.971	151.16	246
chr8	91153907	91154201	SRR8284511_trimmed.fq.sort.sort.q10.rmdup.narrowPeak_peak_59258	310	.	11.8245	33.837	31.0495	124
chr8	91154678	91154907	SRR8284511_trimmed.fq.sort.sort.q10.rmdup.narrowPeak_peak_59259	202	.	9.00639	22.9211	20.2697	119
chr8	91190835	91191180	SRR8284511_trimmed.fq.sort.sort.q10.rmdup.narrowPeak_peak_59260	1101	.	27.4725	113.955	110.15	161
chr8	91196747	91196987	SRR8284511_trimmed.fq.sort.sort.q10.rmdup.narrowPeak_peak_59261	114	.	7.62195	13.9526	11.446	99
chr8	91201312	91201460	SRR8284511_trimmed.fq.sort.sort.q10.rmdup.narrowPeak_peak_59262	63	.	5.61022	8.76825	6.39045	43
chr8	91261592	91261949	SRR8284511_trimmed.fq.sort.sort.q10.rmdup.narrowPeak_peak_59263	276	.	13.5526	30.4111	27.6639	215
chr8	91276246	91276676	SRR8284511_trimmed.fq.sort.sort.q10.rmdup.narrowPeak_peak_59264	486	.	17.8415	51.6621	48.6797	264
chr8	91304810	91305121	SRR8284511_trimmed.fq.sort.sort.q10.rmdup.narrowPeak_peak_59265	929	.	26.6237	96.5179	92.9962	144
chr8	91324354	91324646	SRR8284511_trimmed.fq.sort.sort.q10.rmdup.narrowPeak_peak_59266	149	.	9.48453	17.4716	14.9014	130
chr8	91347266	91347444	SRR8284511_trimmed.fq.sort.sort.q10.rmdup.narrowPeak_peak_59267	112	.	7.98697	13.7074	11.2044	86
chr8	91353958	91354195	SRR8284511_trimmed.fq.sort.sort.q10.rmdup.narrowPeak_peak_59268	188	.	10.9821	21.436	18.8057	122
chr8	91363351	91363553	SRR8284511_trimmed.fq.sort.sort.q10.rmdup.narrowPeak_peak_59269	238	.	12.3626	26.552	23.853	144
chr8	91378779	91379113	SRR8284511_trimmed.fq.sort.sort.q10.rmdup.narrowPeak_peak_59270	1146	.	24.6891	118.529	114.637	153
chr8	91443565	91443810	SRR8284511_trimmed.fq.sort.sort.q10.rmdup.narrowPeak_peak_59271	152	.	9.12092	17.8379	15.2627	136
chr8	91444096	91444260	SRR8284511_trimmed.fq.sort.sort.q10.rmdup.narrowPeak_peak_59272	94	.	6.90489	11.9434	9.48108	92
chr8	91488118	91488493	SRR8284511_trimmed.fq.sort.sort.q10.rmdup.narrowPeak_peak_59274	1089	.	25.5389	112.751	108.967	188
chr8	91531940	91532387	SRR8284511_trimmed.fq.sort.sort.q10.rmdup.narrowPeak_peak_59275	1375	.	27.4605	141.996	137.585	220
chr8	91550384	91550587	SRR8284511_trimmed.fq.sort.sort.q10.rmdup.narrowPeak_peak_59276	66	.	5.99023	9.06441	6.67006	111
chr8	91560811	91561044	SRR8284511_trimmed.fq.sort.sort.q10.rmdup.narrowPeak_peak_59277	238	.	11.2884	26.5353	23.8367	143
chr8	91574799	91574963	SRR8284511_trimmed.fq.sort.sort.q10.rmdup.narrowPeak_peak_59278	57	.	5.01648	8.12075	5.75641	100
chr8	91575806	91576029	SRR8284511_trimmed.fq.sort.sort.q10.rmdup.narrowPeak_peak_59279	115	.	7.1664	14.0644	11.5561	197
chr8	91589113	91589334	SRR8284511_trimmed.fq.sort.sort.q10.rmdup.narrowPeak_peak_59280	213	.	11.525	23.9813	21.3166	98
chr8	91613823	91614047	SRR8284511_trimmed.fq.sort.sort.q10.rmdup.narrowPeak_peak_59281	86	.	6.15674	11.0927	8.65214	103
chr8	91616468	91616616	SRR8284511_trimmed.fq.sort.sort.q10.rmdup.narrowPeak_peak_59282	50	.	4.75912	7.3897	5.05434	79
chr8	91626324	91626467	SRR8284511_trimmed.fq.sort.sort.q10.rmdup.narrowPeak_peak_59284	64	.	5.26316	8.85943	6.47956	48
chr8	91662898	91663044	SRR8284511_trimmed.fq.sort.sort.q10.rmdup.narrowPeak_peak_59285	46	.	4.99186	6.94015	4.61497	133
chr8	91713752	91714031	SRR8284511_trimmed.fq.sort.sort.q10.rmdup.narrowPeak_peak_59287	107	.	7.43137	13.2119	10.7225	224
chr8	91797484	91798123	SRR8284511_trimmed.fq.sort.sort.q10.rmdup.narrowPeak_peak_59289	204	.	9.08452	23.0728	20.4197	231
chr8	91896089	91896364	SRR8284511_trimmed.fq.sort.sort.q10.rmdup.narrowPeak_peak_59290	319	.	14.5798	34.7987	31.9997	147
chr8	91951263	91951492	SRR8284511_trimmed.fq.sort.sort.q10.rmdup.narrowPeak_peak_59291	99	.	6.9798	12.469	9.99793	99
chr8	91966800	91967129	SRR8284511_trimmed.fq.sort.sort.q10.rmdup.narrowPeak_peak_59292	470	.	16.9292	49.994	47.0291	248
chr8	92013174	92013540	SRR8284511_trimmed.fq.sort.sort.q10.rmdup.narrowPeak_peak_59293	873	.	24.1779	90.774	87.3342	218
chr8	92063355	92063796	SRR8284511_trimmed.fq.sort.sort.q10.rmdup.narrowPeak_peak_59294	441	.	17.0274	47.0742	44.1403	154
chr8	92115933	92116251	SRR8284511_trimmed.fq.sort.sort.q10.rmdup.narrowPeak_peak_59296	656	.	19.0557	68.7907	65.6238	127
chr8	92121352	92121649	SRR8284511_trimmed.fq.sort.sort.q10.rmdup.narrowPeak_peak_59297	388	.	15.6896	41.6928	38.8169	143
chr8	92139796	92140025	SRR8284511_trimmed.fq.sort.sort.q10.rmdup.narrowPeak_peak_59298	269	.	13.1142	29.671	26.9331	122
chr8	92153990	92154198	SRR8284511_trimmed.fq.sort.sort.q10.rmdup.narrowPeak_peak_59299	96	.	7.26181	12.1356	9.66987	104
chr8	92327195	92327476	SRR8284511_trimmed.fq.sort.sort.q10.rmdup.narrowPeak_peak_59300	434	.	16.6543	46.4074	43.4807	135
chr8	92356514	92356680	SRR8284511_trimmed.fq.sort.sort.q10.rmdup.narrowPeak_peak_59301	93	.	5.34834	11.855	9.39437	80
chr8	92361990	92362260	SRR8284511_trimmed.fq.sort.sort.q10.rmdup.narrowPeak_peak_59302	412	.	9.304	44.1178	41.2155	129
chr8	92364450	92364687	SRR8284511_trimmed.fq.sort.sort.q10.rmdup.narrowPeak_peak_59303	337	.	7.74565	36.5857	33.7665	119
chr8	92366970	92367454	SRR8284511_trimmed.fq.sort.sort.q10.rmdup.narrowPeak_peak_59304	467	.	10.4973	49.7618	46.7995	164
chr8	92380635	92380909	SRR8284511_trimmed.fq.sort.sort.q10.rmdup.narrowPeak_peak_59305	228	.	12.4796	25.5739	22.8869	171
chr8	92438378	92438586	SRR8284511_trimmed.fq.sort.sort.q10.rmdup.narrowPeak_peak_59306	112	.	7.98697	13.7074	11.2044	81
chr8	92454844	92455344	SRR8284511_trimmed.fq.sort.sort.q10.rmdup.narrowPeak_peak_59307	205	.	11.3744	23.1673	20.5129	374
chr8	92466230	92466378	SRR8284511_trimmed.fq.sort.sort.q10.rmdup.narrowPeak_peak_59308	56	.	5.49104	7.98366	5.62208	80
chr8	92491633	92491866	SRR8284511_trimmed.fq.sort.sort.q10.rmdup.narrowPeak_peak_59309	124	.	8.48616	14.9379	12.4114	132
chr8	92519184	92519452	SRR8284511_trimmed.fq.sort.sort.q10.rmdup.narrowPeak_peak_59310	274	.	13.0449	30.1926	27.4481	158
chr8	92521484	92521690	SRR8284511_trimmed.fq.sort.sort.q10.rmdup.narrowPeak_peak_59311	163	.	9.16481	18.9261	16.3333	97
chr8	92575623	92575818	SRR8284511_trimmed.fq.sort.sort.q10.rmdup.narrowPeak_peak_59312	119	.	8.17151	14.4226	11.9087	93
chr8	92579543	92579734	SRR8284511_trimmed.fq.sort.sort.q10.rmdup.narrowPeak_peak_59313	136	.	8.69963	16.1792	13.6344	95
chr8	92613551	92613937	SRR8284511_trimmed.fq.sort.sort.q10.rmdup.narrowPeak_peak_59314	696	.	20.2204	72.8768	69.6626	182
chr8	92646593	92646985	SRR8284511_trimmed.fq.sort.sort.q10.rmdup.narrowPeak_peak_59315	1065	.	26.6824	110.325	106.584	209
chr8	92673264	92673989	SRR8284511_trimmed.fq.sort.sort.q10.rmdup.narrowPeak_peak_59316	169	.	8.62985	19.5474	16.9465	373
chr8	92721607	92721887	SRR8284511_trimmed.fq.sort.sort.q10.rmdup.narrowPeak_peak_59317	791	.	25.2599	82.5216	79.1909	133
chr8	92749416	92749599	SRR8284511_trimmed.fq.sort.sort.q10.rmdup.narrowPeak_peak_59318	88	.	6.9886	11.3264	8.87417	110
chr8	92763477	92763621	SRR8284511_trimmed.fq.sort.sort.q10.rmdup.narrowPeak_peak_59319	58	.	5.07026	8.21019	5.84419	71
chr8	92765077	92765419	SRR8284511_trimmed.fq.sort.sort.q10.rmdup.narrowPeak_peak_59320	404	.	15.3588	43.3083	40.4149	210
chr8	92773045	92773216	SRR8284511_trimmed.fq.sort.sort.q10.rmdup.narrowPeak_peak_59321	112	.	7.98697	13.7074	11.2044	68
chr8	92792046	92792312	SRR8284511_trimmed.fq.sort.sort.q10.rmdup.narrowPeak_peak_59322	267	.	13.369	29.4683	26.7327	140
chr8	92818130	92818543	SRR8284511_trimmed.fq.sort.sort.q10.rmdup.narrowPeak_peak_59323	1745	.	29.1234	180.12	174.586	199
chr8	92883856	92884093	SRR8284511_trimmed.fq.sort.sort.q10.rmdup.narrowPeak_peak_59324	254	.	12.5956	28.1653	25.4462	105
chr8	92926207	92926440	SRR8284511_trimmed.fq.sort.sort.q10.rmdup.narrowPeak_peak_59325	202	.	11.217	22.9053	20.254	115
chr8	92996941	92997148	SRR8284511_trimmed.fq.sort.sort.q10.rmdup.narrowPeak_peak_59326	277	.	10.4749	30.4936	27.7455	100
chr8	92998742	92999004	SRR8284511_trimmed.fq.sort.sort.q10.rmdup.narrowPeak_peak_59327	754	.	20.0931	78.6919	75.4086	131
chr8	92999093	92999257	SRR8284511_trimmed.fq.sort.sort.q10.rmdup.narrowPeak_peak_59328	81	.	5.26704	10.6048	8.17327	97
chr8	93010366	93010689	SRR8284511_trimmed.fq.sort.sort.q10.rmdup.narrowPeak_peak_59329	809	.	14.7667	84.3186	80.9652	184
chr8	93011484	93011772	SRR8284511_trimmed.fq.sort.sort.q10.rmdup.narrowPeak_peak_59330	1011	.	17.1669	104.825	101.175	137
chr8	93021762	93022047	SRR8284511_trimmed.fq.sort.sort.q10.rmdup.narrowPeak_peak_59331	66	.	5.99023	9.06441	6.67006	167
chr8	93049151	93049360	SRR8284511_trimmed.fq.sort.sort.q10.rmdup.narrowPeak_peak_59332	136	.	8.98534	16.1931	13.6442	107
chr8	93059205	93059542	SRR8284511_trimmed.fq.sort.sort.q10.rmdup.narrowPeak_peak_59333	886	.	24.8447	92.0986	88.6402	157
chr8	93080807	93081045	SRR8284511_trimmed.fq.sort.sort.q10.rmdup.narrowPeak_peak_59334	112	.	7.98697	13.7074	11.2044	138
chr8	93095351	93095765	SRR8284511_trimmed.fq.sort.sort.q10.rmdup.narrowPeak_peak_59335	888	.	24.9594	92.3246	88.8632	201
chr8	93132243	93132613	SRR8284511_trimmed.fq.sort.sort.q10.rmdup.narrowPeak_peak_59336	854	.	25.1024	88.8138	85.4007	147
chr8	93140744	93141084	SRR8284511_trimmed.fq.sort.sort.q10.rmdup.narrowPeak_peak_59337	711	.	22.807	74.3413	71.11	179
chr8	93398086	93398376	SRR8284511_trimmed.fq.sort.sort.q10.rmdup.narrowPeak_peak_59338	449	.	18.8476	47.9163	44.9736	183
chr8	93415423	93415677	SRR8284511_trimmed.fq.sort.sort.q10.rmdup.narrowPeak_peak_59339	321	.	15.4919	34.9857	32.1846	132
chr8	93430627	93431001	SRR8284511_trimmed.fq.sort.sort.q10.rmdup.narrowPeak_peak_59340	1207	.	28.7734	124.746	120.731	202
chr8	93442050	93442167	SRR8284511_trimmed.fq.sort.sort.q10.rmdup.narrowPeak_peak_59341	36	.	4.49267	5.9373	3.65333	105
chr8	93495362	93495678	SRR8284511_trimmed.fq.sort.sort.q10.rmdup.narrowPeak_peak_59343	1317	.	30.6917	136.047	131.78	168
chr8	93531847	93532064	SRR8284511_trimmed.fq.sort.sort.q10.rmdup.narrowPeak_peak_59344	136	.	8.98534	16.1931	13.6442	126
chr8	93591904	93592248	SRR8284511_trimmed.fq.sort.sort.q10.rmdup.narrowPeak_peak_59345	1304	.	30.5415	134.684	130.45	140
chr8	93661771	93662128	SRR8284511_trimmed.fq.sort.sort.q10.rmdup.narrowPeak_peak_59346	1053	.	27.0192	109.052	105.333	133
chr8	93718212	93718497	SRR8284511_trimmed.fq.sort.sort.q10.rmdup.narrowPeak_peak_59347	344	.	16.4731	37.3147	34.4873	192
chr8	93829579	93829745	SRR8284511_trimmed.fq.sort.sort.q10.rmdup.narrowPeak_peak_59348	100	.	7.48779	12.503	10.0247	116
chr8	93843973	93844237	SRR8284511_trimmed.fq.sort.sort.q10.rmdup.narrowPeak_peak_59349	469	.	19.1105	49.9287	46.9646	147
chr8	93932943	93933274	SRR8284511_trimmed.fq.sort.sort.q10.rmdup.narrowPeak_peak_59350	1238	.	29.3215	127.955	123.872	175
chr8	93976899	93977095	SRR8284511_trimmed.fq.sort.sort.q10.rmdup.narrowPeak_peak_59351	136	.	8.98534	16.1931	13.6442	116
chr8	93984007	93984171	SRR8284511_trimmed.fq.sort.sort.q10.rmdup.narrowPeak_peak_59352	66	.	5.99023	9.06441	6.67006	108
chr8	94038487	94038706	SRR8284511_trimmed.fq.sort.sort.q10.rmdup.narrowPeak_peak_59353	270	.	13.9553	29.8283	27.0885	116
chr8	94057478	94057820	SRR8284511_trimmed.fq.sort.sort.q10.rmdup.narrowPeak_peak_59354	1132	.	28.039	117.135	113.272	172
chr8	94094315	94094610	SRR8284511_trimmed.fq.sort.sort.q10.rmdup.narrowPeak_peak_59356	610	.	20.1778	64.1954	61.0796	148
chr8	94104224	94104411	SRR8284511_trimmed.fq.sort.sort.q10.rmdup.narrowPeak_peak_59357	149	.	9.48453	17.4716	14.9014	66
chr8	94109929	94110182	SRR8284511_trimmed.fq.sort.sort.q10.rmdup.narrowPeak_peak_59358	149	.	9.48453	17.4716	14.9014	124
chr8	94122166	94122319	SRR8284511_trimmed.fq.sort.sort.q10.rmdup.narrowPeak_peak_59359	77	.	6.48941	10.1795	7.75508	101
chr8	94152690	94152808	SRR8284511_trimmed.fq.sort.sort.q10.rmdup.narrowPeak_peak_59360	36	.	4.49267	5.9373	3.65333	58
chr8	94161053	94161191	SRR8284511_trimmed.fq.sort.sort.q10.rmdup.narrowPeak_peak_59361	149	.	9.48453	17.4716	14.9014	107
chr8	94167180	94167625	SRR8284511_trimmed.fq.sort.sort.q10.rmdup.narrowPeak_peak_59362	1098	.	23.4389	113.61	109.811	274
chr8	94174159	94174371	SRR8284511_trimmed.fq.sort.sort.q10.rmdup.narrowPeak_peak_59363	122	.	6.82898	14.7852	12.266	93
chr8	94174935	94175162	SRR8284511_trimmed.fq.sort.sort.q10.rmdup.narrowPeak_peak_59364	153	.	7.49001	17.9001	15.3242	141
chr8	94183222	94183440	SRR8284511_trimmed.fq.sort.sort.q10.rmdup.narrowPeak_peak_59365	278	.	8.76591	30.6496	27.8996	122
chr8	94186684	94186953	SRR8284511_trimmed.fq.sort.sort.q10.rmdup.narrowPeak_peak_59366	738	.	17.2298	77.1317	73.8671	130
chr8	94199523	94199834	SRR8284511_trimmed.fq.sort.sort.q10.rmdup.narrowPeak_peak_59367	1167	.	26.9176	120.717	116.784	154
chr8	94205760	94206131	SRR8284511_trimmed.fq.sort.sort.q10.rmdup.narrowPeak_peak_59368	1378	.	28.8662	142.321	137.899	201
chr8	94278342	94278716	SRR8284511_trimmed.fq.sort.sort.q10.rmdup.narrowPeak_peak_59369	210	.	11.7028	23.714	21.0528	126
chr8	94308530	94308664	SRR8284511_trimmed.fq.sort.sort.q10.rmdup.narrowPeak_peak_59370	56	.	5.49104	7.98366	5.62208	73
chr8	94330685	94331080	SRR8284511_trimmed.fq.sort.sort.q10.rmdup.narrowPeak_peak_59372	1267	.	26.6079	130.928	126.778	226
chr8	94343253	94343694	SRR8284511_trimmed.fq.sort.sort.q10.rmdup.narrowPeak_peak_59373	1067	.	25.8474	110.508	106.764	174
chr8	94378763	94378915	SRR8284511_trimmed.fq.sort.sort.q10.rmdup.narrowPeak_peak_59374	77	.	6.48941	10.1795	7.75508	61
chr8	94392245	94392542	SRR8284511_trimmed.fq.sort.sort.q10.rmdup.narrowPeak_peak_59375	456	.	16.5837	48.5809	45.6311	129
chr8	94397416	94397677	SRR8284511_trimmed.fq.sort.sort.q10.rmdup.narrowPeak_peak_59376	572	.	19.0127	60.3263	57.2525	135
chr8	94434317	94434485	SRR8284511_trimmed.fq.sort.sort.q10.rmdup.narrowPeak_peak_59377	112	.	7.98697	13.7074	11.2044	67
chr8	94485970	94486242	SRR8284511_trimmed.fq.sort.sort.q10.rmdup.narrowPeak_peak_59378	441	.	15.777	47.0757	44.1416	127
chr8	94492012	94492748	SRR8284511_trimmed.fq.sort.sort.q10.rmdup.narrowPeak_peak_59379	922	.	14.7845	95.8042	92.293	137
chr8	94528174	94528519	SRR8284511_trimmed.fq.sort.sort.q10.rmdup.narrowPeak_peak_59380	939	.	25.616	97.4447	93.9092	180
chr8	94584526	94584848	SRR8284511_trimmed.fq.sort.sort.q10.rmdup.narrowPeak_peak_59382	301	.	13.4685	32.8875	30.1108	136
chr8	94594202	94594549	SRR8284511_trimmed.fq.sort.sort.q10.rmdup.narrowPeak_peak_59383	538	.	17.2268	56.8798	53.8426	193
chr8	94607098	94607309	SRR8284511_trimmed.fq.sort.sort.q10.rmdup.narrowPeak_peak_59384	112	.	7.98697	13.7074	11.2044	80
chr8	94630455	94630588	SRR8284511_trimmed.fq.sort.sort.q10.rmdup.narrowPeak_peak_59385	66	.	5.99023	9.06441	6.67006	106
chr8	94641992	94642218	SRR8284511_trimmed.fq.sort.sort.q10.rmdup.narrowPeak_peak_59386	299	.	14.9522	32.7633	29.9883	121
chr8	94658106	94658387	SRR8284511_trimmed.fq.sort.sort.q10.rmdup.narrowPeak_peak_59388	330	.	14.8205	35.8971	33.0856	140
chr8	94680401	94680736	SRR8284511_trimmed.fq.sort.sort.q10.rmdup.narrowPeak_peak_59389	355	.	15.4734	38.4213	35.5816	214
chr8	94702876	94703185	SRR8284511_trimmed.fq.sort.sort.q10.rmdup.narrowPeak_peak_59390	1015	.	17.2804	105.195	101.541	156
chr8	94704033	94704404	SRR8284511_trimmed.fq.sort.sort.q10.rmdup.narrowPeak_peak_59391	1003	.	17.1693	104.011	100.375	173
chr8	94740632	94740860	SRR8284511_trimmed.fq.sort.sort.q10.rmdup.narrowPeak_peak_59393	215	.	11.9805	24.1767	21.5079	134
chr8	94785759	94786032	SRR8284511_trimmed.fq.sort.sort.q10.rmdup.narrowPeak_peak_59394	361	.	14.1653	38.9508	36.1051	139
chr8	94794896	94795060	SRR8284511_trimmed.fq.sort.sort.q10.rmdup.narrowPeak_peak_59395	88	.	6.9886	11.3264	8.87417	86
chr8	94801678	94801978	SRR8284511_trimmed.fq.sort.sort.q10.rmdup.narrowPeak_peak_59396	219	.	11.932	24.6603	21.9859	143
chr8	94812845	94813133	SRR8284511_trimmed.fq.sort.sort.q10.rmdup.narrowPeak_peak_59397	832	.	18.0541	86.6816	83.2976	119
chr8	94814631	94814886	SRR8284511_trimmed.fq.sort.sort.q10.rmdup.narrowPeak_peak_59398	807	.	17.7093	84.1162	80.7653	124
chr8	94822527	94822899	SRR8284511_trimmed.fq.sort.sort.q10.rmdup.narrowPeak_peak_59399	811	.	21.5611	84.4767	81.1214	224
chr8	94839653	94839815	SRR8284511_trimmed.fq.sort.sort.q10.rmdup.narrowPeak_peak_59400	46	.	4.69851	7.00308	4.67644	125
chr8	94841315	94841501	SRR8284511_trimmed.fq.sort.sort.q10.rmdup.narrowPeak_peak_59401	174	.	9.86278	20.1026	17.4916	102
chr8	94857288	94857497	SRR8284511_trimmed.fq.sort.sort.q10.rmdup.narrowPeak_peak_59402	225	.	7.66183	25.1838	22.503	103
chr8	94861245	94861663	SRR8284511_trimmed.fq.sort.sort.q10.rmdup.narrowPeak_peak_59403	1261	.	22.6684	130.329	126.192	278
chr8	94874246	94874749	SRR8284511_trimmed.fq.sort.sort.q10.rmdup.narrowPeak_peak_59404	1297	.	23.2761	133.923	129.707	237
chr8	94908855	94909221	SRR8284511_trimmed.fq.sort.sort.q10.rmdup.narrowPeak_peak_59405	1418	.	27.6208	146.43	141.898	234
chr8	94917294	94917664	SRR8284511_trimmed.fq.sort.sort.q10.rmdup.narrowPeak_peak_59406	337	.	12.9109	36.6055	33.7862	235
chr8	94942576	94943016	SRR8284511_trimmed.fq.sort.sort.q10.rmdup.narrowPeak_peak_59407	1283	.	28.1565	132.527	128.342	248
chr8	94949134	94949296	SRR8284511_trimmed.fq.sort.sort.q10.rmdup.narrowPeak_peak_59408	92	.	4.97453	11.7457	9.28656	72
chr8	94950044	94950452	SRR8284511_trimmed.fq.sort.sort.q10.rmdup.narrowPeak_peak_59409	1354	.	24.0035	139.774	135.419	238
chr8	94955209	94955510	SRR8284511_trimmed.fq.sort.sort.q10.rmdup.narrowPeak_peak_59410	854	.	19.6156	88.9058	85.4917	142
chr8	94955566	94955627	SRR8284511_trimmed.fq.sort.sort.q10.rmdup.narrowPeak_peak_59410	854	.	19.6156	88.9058	85.4917	142
chr8	94966472	94966883	SRR8284511_trimmed.fq.sort.sort.q10.rmdup.narrowPeak_peak_59411	1163	.	22.7489	120.29	116.365	252
chr8	95001657	95002124	SRR8284511_trimmed.fq.sort.sort.q10.rmdup.narrowPeak_peak_59413	1217	.	26.5423	125.816	121.778	184
chr8	95025467	95025858	SRR8284511_trimmed.fq.sort.sort.q10.rmdup.narrowPeak_peak_59414	1054	.	25.2499	109.209	105.487	129
chr8	95067670	95068127	SRR8284511_trimmed.fq.sort.sort.q10.rmdup.narrowPeak_peak_59415	726	.	22.6842	75.9117	72.6619	124
chr8	95098996	95099359	SRR8284511_trimmed.fq.sort.sort.q10.rmdup.narrowPeak_peak_59416	1493	.	31.2714	154.147	149.392	169
chr8	95113755	95114101	SRR8284511_trimmed.fq.sort.sort.q10.rmdup.narrowPeak_peak_59417	678	.	22.953	71.0254	67.8328	210
chr8	95123508	95123759	SRR8284511_trimmed.fq.sort.sort.q10.rmdup.narrowPeak_peak_59418	238	.	12.3626	26.552	23.853	141
chr8	95135301	95135513	SRR8284511_trimmed.fq.sort.sort.q10.rmdup.narrowPeak_peak_59420	88	.	6.9886	11.3264	8.87417	122
chr8	95146950	95147167	SRR8284511_trimmed.fq.sort.sort.q10.rmdup.narrowPeak_peak_59421	66	.	5.99023	9.06441	6.67006	111
chr8	95191926	95192081	SRR8284511_trimmed.fq.sort.sort.q10.rmdup.narrowPeak_peak_59422	56	.	5.49104	7.98366	5.62208	76
chr8	95203932	95204277	SRR8284511_trimmed.fq.sort.sort.q10.rmdup.narrowPeak_peak_59423	1524	.	29.1196	157.345	152.492	201
chr8	95219704	95219891	SRR8284511_trimmed.fq.sort.sort.q10.rmdup.narrowPeak_peak_59424	145	.	9.26468	17.1092	14.5474	112
chr8	95235720	95236088	SRR8284511_trimmed.fq.sort.sort.q10.rmdup.narrowPeak_peak_59425	1044	.	27.0779	108.185	104.481	154
chr8	95254793	95255190	SRR8284511_trimmed.fq.sort.sort.q10.rmdup.narrowPeak_peak_59426	1104	.	24.0848	114.219	110.409	205
chr8	95302479	95302771	SRR8284511_trimmed.fq.sort.sort.q10.rmdup.narrowPeak_peak_59427	653	.	21.097	68.4993	65.3354	144
chr8	95308917	95309127	SRR8284511_trimmed.fq.sort.sort.q10.rmdup.narrowPeak_peak_59428	146	.	9.03506	17.2059	14.6428	127
chr8	95312954	95313114	SRR8284511_trimmed.fq.sort.sort.q10.rmdup.narrowPeak_peak_59429	58	.	5.24194	8.1755	5.80989	51
chr8	95320781	95321050	SRR8284511_trimmed.fq.sort.sort.q10.rmdup.narrowPeak_peak_59430	257	.	12.3926	28.4444	25.721	129
chr8	95332262	95332584	SRR8284511_trimmed.fq.sort.sort.q10.rmdup.narrowPeak_peak_59431	224	.	11.1572	25.1084	22.4284	126
chr8	95334106	95334311	SRR8284511_trimmed.fq.sort.sort.q10.rmdup.narrowPeak_peak_59432	83	.	6.19291	10.7718	8.33702	123
chr8	95344760	95344958	SRR8284511_trimmed.fq.sort.sort.q10.rmdup.narrowPeak_peak_59433	218	.	8.45865	24.4881	21.8158	122
chr8	95346661	95346966	SRR8284511_trimmed.fq.sort.sort.q10.rmdup.narrowPeak_peak_59434	760	.	17.7715	79.2995	76.009	166
chr8	95351542	95351726	SRR8284511_trimmed.fq.sort.sort.q10.rmdup.narrowPeak_peak_59435	108	.	6.05709	13.2991	10.8084	68
chr8	95427566	95427952	SRR8284511_trimmed.fq.sort.sort.q10.rmdup.narrowPeak_peak_59437	1129	.	22.8264	116.762	112.905	231
chr8	95430182	95430345	SRR8284511_trimmed.fq.sort.sort.q10.rmdup.narrowPeak_peak_59438	82	.	4.78808	10.6456	8.2133	68
chr8	95435988	95436247	SRR8284511_trimmed.fq.sort.sort.q10.rmdup.narrowPeak_peak_59439	508	.	18.1779	53.8718	50.8663	197
chr8	95466185	95466346	SRR8284511_trimmed.fq.sort.sort.q10.rmdup.narrowPeak_peak_59440	88	.	6.9886	11.3264	8.87417	99
chr8	95487812	95488094	SRR8284511_trimmed.fq.sort.sort.q10.rmdup.narrowPeak_peak_59441	104	.	7.53012	12.9623	10.477	185
chr8	95506281	95506581	SRR8284511_trimmed.fq.sort.sort.q10.rmdup.narrowPeak_peak_59442	427	.	18.44	45.6913	42.7722	264
chr8	95528887	95529063	SRR8284511_trimmed.fq.sort.sort.q10.rmdup.narrowPeak_peak_59443	133	.	8.77706	15.8507	13.311	105
chr8	95539631	95539779	SRR8284511_trimmed.fq.sort.sort.q10.rmdup.narrowPeak_peak_59445	46	.	4.99186	6.94015	4.61497	102
chr8	95589419	95589623	SRR8284511_trimmed.fq.sort.sort.q10.rmdup.narrowPeak_peak_59446	65	.	5.93707	8.9792	6.59672	93
chr8	95599911	95600227	SRR8284511_trimmed.fq.sort.sort.q10.rmdup.narrowPeak_peak_59447	876	.	18.7595	91.0558	87.612	153
chr8	95606651	95606818	SRR8284511_trimmed.fq.sort.sort.q10.rmdup.narrowPeak_peak_59449	284	.	10.5341	31.2269	28.4702	105
chr8	95630719	95630892	SRR8284511_trimmed.fq.sort.sort.q10.rmdup.narrowPeak_peak_59450	66	.	5.99023	9.06441	6.67006	108
chr8	95697178	95697485	SRR8284511_trimmed.fq.sort.sort.q10.rmdup.narrowPeak_peak_59451	855	.	24.708	88.9981	85.5826	130
chr8	95713666	95714053	SRR8284511_trimmed.fq.sort.sort.q10.rmdup.narrowPeak_peak_59452	1187	.	27.3817	122.74	118.766	145
chr8	95719340	95719622	SRR8284511_trimmed.fq.sort.sort.q10.rmdup.narrowPeak_peak_59453	297	.	13.6319	32.5036	29.7317	146
chr8	95738692	95738948	SRR8284511_trimmed.fq.sort.sort.q10.rmdup.narrowPeak_peak_59454	147	.	9.40036	17.3328	14.7679	120
chr8	95758360	95758575	SRR8284511_trimmed.fq.sort.sort.q10.rmdup.narrowPeak_peak_59455	412	.	14.2518	44.1305	41.2282	124
chr8	95759040	95759286	SRR8284511_trimmed.fq.sort.sort.q10.rmdup.narrowPeak_peak_59456	267	.	10.8801	29.4634	26.728	113
chr8	95790443	95790609	SRR8284511_trimmed.fq.sort.sort.q10.rmdup.narrowPeak_peak_59458	83	.	5.54388	10.7664	8.33171	88
chr8	95792454	95792737	SRR8284511_trimmed.fq.sort.sort.q10.rmdup.narrowPeak_peak_59459	247	.	9.59444	27.4801	24.7691	142
chr8	95795749	95795944	SRR8284511_trimmed.fq.sort.sort.q10.rmdup.narrowPeak_peak_59461	113	.	6.32842	13.8307	11.3258	94
chr8	95832664	95833010	SRR8284511_trimmed.fq.sort.sort.q10.rmdup.narrowPeak_peak_59462	1639	.	29.6627	169.109	163.902	185
chr8	95847040	95847188	SRR8284511_trimmed.fq.sort.sort.q10.rmdup.narrowPeak_peak_59463	41	.	4.51634	6.44252	4.14564	29
chr8	95847316	95847478	SRR8284511_trimmed.fq.sort.sort.q10.rmdup.narrowPeak_peak_59464	50	.	4.92692	7.36905	5.03433	110
chr8	95849867	95850085	SRR8284511_trimmed.fq.sort.sort.q10.rmdup.narrowPeak_peak_59465	131	.	8.11293	15.6732	13.1362	118
chr8	95888325	95888764	SRR8284511_trimmed.fq.sort.sort.q10.rmdup.narrowPeak_peak_59466	776	.	21.1699	80.9746	77.6632	146
chr8	95914948	95915288	SRR8284511_trimmed.fq.sort.sort.q10.rmdup.narrowPeak_peak_59467	1427	.	31.0401	147.292	142.736	165
chr8	95951730	95952125	SRR8284511_trimmed.fq.sort.sort.q10.rmdup.narrowPeak_peak_59468	1051	.	24.6553	108.854	105.139	245
chr8	95974928	95975300	SRR8284511_trimmed.fq.sort.sort.q10.rmdup.narrowPeak_peak_59469	739	.	19.8287	77.2553	73.9895	163
chr8	96012071	96012306	SRR8284511_trimmed.fq.sort.sort.q10.rmdup.narrowPeak_peak_59470	135	.	8.9056	16.0619	13.519	114
chr8	96128309	96128656	SRR8284511_trimmed.fq.sort.sort.q10.rmdup.narrowPeak_peak_59471	332	.	15.7503	36.0968	33.2832	206
chr8	96152810	96153204	SRR8284511_trimmed.fq.sort.sort.q10.rmdup.narrowPeak_peak_59472	1492	.	30.7377	153.966	149.216	231
chr8	96230432	96230757	SRR8284511_trimmed.fq.sort.sort.q10.rmdup.narrowPeak_peak_59473	1041	.	25.9697	107.848	104.15	170
chr8	96318398	96318728	SRR8284511_trimmed.fq.sort.sort.q10.rmdup.narrowPeak_peak_59474	344	.	15.6027	37.23	34.4036	153
chr8	96406553	96406765	SRR8284511_trimmed.fq.sort.sort.q10.rmdup.narrowPeak_peak_59475	228	.	12.4796	25.5739	22.8869	111
chr8	96426976	96427215	SRR8284511_trimmed.fq.sort.sort.q10.rmdup.narrowPeak_peak_59476	403	.	17.884	43.2534	40.3608	132
chr8	96522731	96522879	SRR8284511_trimmed.fq.sort.sort.q10.rmdup.narrowPeak_peak_59477	56	.	5.49104	7.98366	5.62208	94
chr8	96550448	96550927	SRR8284511_trimmed.fq.sort.sort.q10.rmdup.narrowPeak_peak_59478	451	.	16.7522	48.119	45.174	127
chr8	96929501	96929653	SRR8284511_trimmed.fq.sort.sort.q10.rmdup.narrowPeak_peak_59480	149	.	9.48453	17.4716	14.9014	72
chr8	97236560	97236732	SRR8284511_trimmed.fq.sort.sort.q10.rmdup.narrowPeak_peak_59481	77	.	6.48941	10.1795	7.75508	55
chr8	97394134	97394284	SRR8284511_trimmed.fq.sort.sort.q10.rmdup.narrowPeak_peak_59482	66	.	5.99023	9.06441	6.67006	67
chr8	98381923	98382144	SRR8284511_trimmed.fq.sort.sort.q10.rmdup.narrowPeak_peak_59483	136	.	8.98534	16.1931	13.6442	119
chr8	99051387	99051686	SRR8284511_trimmed.fq.sort.sort.q10.rmdup.narrowPeak_peak_59484	382	.	16.6113	41.0915	38.2221	145
chr8	99419773	99420042	SRR8284511_trimmed.fq.sort.sort.q10.rmdup.narrowPeak_peak_59485	270	.	12.0808	29.7993	27.06	193
chr8	99421645	99421855	SRR8284511_trimmed.fq.sort.sort.q10.rmdup.narrowPeak_peak_59486	92	.	6.50543	11.6804	9.22253	85
chr8	99604407	99604690	SRR8284511_trimmed.fq.sort.sort.q10.rmdup.narrowPeak_peak_59487	278	.	14.0395	30.5934	27.8442	146
chr8	99763084	99763317	SRR8284511_trimmed.fq.sort.sort.q10.rmdup.narrowPeak_peak_59488	201	.	11.4813	22.7972	20.1473	121
chr8	100104791	100104949	SRR8284511_trimmed.fq.sort.sort.q10.rmdup.narrowPeak_peak_59489	56	.	5.49104	7.98366	5.62208	68
chr8	100334655	100334842	SRR8284511_trimmed.fq.sort.sort.q10.rmdup.narrowPeak_peak_59490	88	.	6.9886	11.3264	8.87417	103
chr8	100734005	100734288	SRR8284511_trimmed.fq.sort.sort.q10.rmdup.narrowPeak_peak_59491	329	.	15.9739	35.7972	32.9865	141
chr8	100772738	100773151	SRR8284511_trimmed.fq.sort.sort.q10.rmdup.narrowPeak_peak_59492	1046	.	26.6751	108.343	104.636	186
chr8	100850990	100851416	SRR8284511_trimmed.fq.sort.sort.q10.rmdup.narrowPeak_peak_59493	1246	.	27.3625	128.701	124.602	226
chr8	100942652	100942880	SRR8284511_trimmed.fq.sort.sort.q10.rmdup.narrowPeak_peak_59494	329	.	15.9739	35.7972	32.9865	115
chr8	101154979	101155209	SRR8284511_trimmed.fq.sort.sort.q10.rmdup.narrowPeak_peak_59495	281	.	14.2436	30.9358	28.1825	111
chr8	101530606	101530809	SRR8284511_trimmed.fq.sort.sort.q10.rmdup.narrowPeak_peak_59496	149	.	9.48453	17.4716	14.9014	92
chr8	101628862	101629161	SRR8284511_trimmed.fq.sort.sort.q10.rmdup.narrowPeak_peak_59497	764	.	24.2372	79.7168	76.4209	157
chr8	101815153	101815631	SRR8284511_trimmed.fq.sort.sort.q10.rmdup.narrowPeak_peak_59498	180	.	10.186	20.6429	18.0248	279
chr8	102336672	102336957	SRR8284511_trimmed.fq.sort.sort.q10.rmdup.narrowPeak_peak_59500	375	.	17.4715	40.3882	37.5265	140
chr8	102492254	102492444	SRR8284511_trimmed.fq.sort.sort.q10.rmdup.narrowPeak_peak_59501	201	.	11.4813	22.7972	20.1473	90
chr8	102515878	102516050	SRR8284511_trimmed.fq.sort.sort.q10.rmdup.narrowPeak_peak_59502	66	.	5.99023	9.06441	6.67006	64
chr8	102582630	102582847	SRR8284511_trimmed.fq.sort.sort.q10.rmdup.narrowPeak_peak_59503	228	.	12.4796	25.5739	22.8869	107
chr8	102780970	102781326	SRR8284511_trimmed.fq.sort.sort.q10.rmdup.narrowPeak_peak_59505	1317	.	25.8447	135.967	131.703	175
chr8	102790323	102790743	SRR8284511_trimmed.fq.sort.sort.q10.rmdup.narrowPeak_peak_59506	1175	.	24.7062	121.457	117.509	264
chr8	103349701	103349968	SRR8284511_trimmed.fq.sort.sort.q10.rmdup.narrowPeak_peak_59508	169	.	10.1665	19.5701	16.9688	135
chr8	103398389	103398561	SRR8284511_trimmed.fq.sort.sort.q10.rmdup.narrowPeak_peak_59510	155	.	8.97813	18.0997	15.521	118
chr8	103399559	103399832	SRR8284511_trimmed.fq.sort.sort.q10.rmdup.narrowPeak_peak_59511	254	.	11.8629	28.1549	25.4359	146
chr8	103430110	103430291	SRR8284511_trimmed.fq.sort.sort.q10.rmdup.narrowPeak_peak_59512	124	.	8.48616	14.9379	12.4114	76
chr8	103441244	103441526	SRR8284511_trimmed.fq.sort.sort.q10.rmdup.narrowPeak_peak_59513	301	.	14.2653	32.9181	30.1409	225
chr8	103481916	103482238	SRR8284511_trimmed.fq.sort.sort.q10.rmdup.narrowPeak_peak_59514	124	.	8.48616	14.9379	12.4114	124
chr8	103507424	103507642	SRR8284511_trimmed.fq.sort.sort.q10.rmdup.narrowPeak_peak_59515	88	.	6.9886	11.3264	8.87417	118
chr8	103580255	103580603	SRR8284511_trimmed.fq.sort.sort.q10.rmdup.narrowPeak_peak_59516	534	.	18.2828	56.4909	53.4578	185
chr8	103686335	103686555	SRR8284511_trimmed.fq.sort.sort.q10.rmdup.narrowPeak_peak_59517	432	.	18.6951	46.1242	43.2005	109
chr8	103806305	103806520	SRR8284511_trimmed.fq.sort.sort.q10.rmdup.narrowPeak_peak_59518	112	.	7.98697	13.7074	11.2044	115
chr8	103914384	103914636	SRR8284511_trimmed.fq.sort.sort.q10.rmdup.narrowPeak_peak_59519	148	.	9.4697	17.4472	14.8806	84
chr8	103948464	103948894	SRR8284511_trimmed.fq.sort.sort.q10.rmdup.narrowPeak_peak_59520	703	.	23.8608	73.5524	70.3304	180
chr8	103976573	103976842	SRR8284511_trimmed.fq.sort.sort.q10.rmdup.narrowPeak_peak_59521	516	.	19.525	54.6622	51.6484	141
chr8	104027606	104027835	SRR8284511_trimmed.fq.sort.sort.q10.rmdup.narrowPeak_peak_59522	372	.	10.393	40.1368	37.278	111
chr8	104028756	104029014	SRR8284511_trimmed.fq.sort.sort.q10.rmdup.narrowPeak_peak_59523	369	.	9.83573	39.8469	36.9913	124
chr8	104032271	104032485	SRR8284511_trimmed.fq.sort.sort.q10.rmdup.narrowPeak_peak_59524	318	.	9.01901	34.6734	31.8758	86
chr8	104033254	104033427	SRR8284511_trimmed.fq.sort.sort.q10.rmdup.narrowPeak_peak_59525	105	.	5.39598	13.0692	10.5821	67
chr8	104050953	104051303	SRR8284511_trimmed.fq.sort.sort.q10.rmdup.narrowPeak_peak_59526	1341	.	26.4663	138.524	134.198	179
chr8	104052165	104052353	SRR8284511_trimmed.fq.sort.sort.q10.rmdup.narrowPeak_peak_59527	135	.	6.20932	16.1075	13.5637	97
chr8	104077009	104077539	SRR8284511_trimmed.fq.sort.sort.q10.rmdup.narrowPeak_peak_59528	1069	.	23.3878	110.665	106.918	337
chr8	104085331	104085559	SRR8284511_trimmed.fq.sort.sort.q10.rmdup.narrowPeak_peak_59529	120	.	8.23005	14.5183	12.0032	86
chr8	104091463	104091870	SRR8284511_trimmed.fq.sort.sort.q10.rmdup.narrowPeak_peak_59530	814	.	21.3174	84.8533	81.493	237
chr8	104098975	104099240	SRR8284511_trimmed.fq.sort.sort.q10.rmdup.narrowPeak_peak_59531	664	.	23.6696	69.624	66.4474	137
chr8	104146338	104146703	SRR8284511_trimmed.fq.sort.sort.q10.rmdup.narrowPeak_peak_59532	1205	.	25.6035	124.59	120.578	167
chr8	104219131	104219389	SRR8284511_trimmed.fq.sort.sort.q10.rmdup.narrowPeak_peak_59533	551	.	12.919	58.2092	55.158	124
chr8	104219852	104220178	SRR8284511_trimmed.fq.sort.sort.q10.rmdup.narrowPeak_peak_59534	867	.	17.4977	90.168	86.7366	145
chr8	104234615	104234898	SRR8284511_trimmed.fq.sort.sort.q10.rmdup.narrowPeak_peak_59535	336	.	15.976	36.477	33.6592	135
chr8	104253108	104253407	SRR8284511_trimmed.fq.sort.sort.q10.rmdup.narrowPeak_peak_59536	350	.	14.3551	37.8821	35.0484	124
chr8	104289348	104289493	SRR8284511_trimmed.fq.sort.sort.q10.rmdup.narrowPeak_peak_59537	56	.	5.49104	7.98366	5.62208	39
chr8	104332756	104332877	SRR8284511_trimmed.fq.sort.sort.q10.rmdup.narrowPeak_peak_59538	36	.	4.49267	5.9373	3.65333	8
chr8	104337978	104338163	SRR8284511_trimmed.fq.sort.sort.q10.rmdup.narrowPeak_peak_59539	129	.	8.01667	15.5117	12.9771	70
chr8	104343990	104344439	SRR8284511_trimmed.fq.sort.sort.q10.rmdup.narrowPeak_peak_59540	810	.	19.9174	84.3988	81.0442	149
chr8	104353260	104353478	SRR8284511_trimmed.fq.sort.sort.q10.rmdup.narrowPeak_peak_59541	174	.	10.4829	20.0941	17.4833	145
chr8	104361176	104361358	SRR8284511_trimmed.fq.sort.sort.q10.rmdup.narrowPeak_peak_59542	135	.	8.9056	16.0619	13.519	106
chr8	104403647	104403950	SRR8284511_trimmed.fq.sort.sort.q10.rmdup.narrowPeak_peak_59545	506	.	18.9658	53.6753	50.6718	132
chr8	104431877	104432114	SRR8284511_trimmed.fq.sort.sort.q10.rmdup.narrowPeak_peak_59546	146	.	9.03506	17.2059	14.6428	140
chr8	104442967	104443250	SRR8284511_trimmed.fq.sort.sort.q10.rmdup.narrowPeak_peak_59547	564	.	20.3972	59.5167	56.4517	137
chr8	104493033	104493233	SRR8284511_trimmed.fq.sort.sort.q10.rmdup.narrowPeak_peak_59548	388	.	17.4134	41.7244	38.8482	112
chr8	104534600	104534843	SRR8284511_trimmed.fq.sort.sort.q10.rmdup.narrowPeak_peak_59550	262	.	11.9743	28.9771	26.2476	120
chr8	104534957	104534973	SRR8284511_trimmed.fq.sort.sort.q10.rmdup.narrowPeak_peak_59551	35	.	4.13907	5.84302	3.5808	87
chr8	104564037	104564200	SRR8284511_trimmed.fq.sort.sort.q10.rmdup.narrowPeak_peak_59552	83	.	5.02926	10.8275	8.39203	99
chr8	104564910	104565226	SRR8284511_trimmed.fq.sort.sort.q10.rmdup.narrowPeak_peak_59553	912	.	18.5518	94.7582	91.2623	143
chr8	104569742	104569944	SRR8284511_trimmed.fq.sort.sort.q10.rmdup.narrowPeak_peak_59554	251	.	6.77542	27.8764	25.1608	92
chr8	104570497	104570714	SRR8284511_trimmed.fq.sort.sort.q10.rmdup.narrowPeak_peak_59555	259	.	7.99889	28.6264	25.9011	130
chr8	104571047	104571404	SRR8284511_trimmed.fq.sort.sort.q10.rmdup.narrowPeak_peak_59556	764	.	15.8128	79.7676	76.471	188
chr8	104602624	104603096	SRR8284511_trimmed.fq.sort.sort.q10.rmdup.narrowPeak_peak_59557	1741	.	28.2586	179.714	174.191	269
chr8	104654947	104655363	SRR8284511_trimmed.fq.sort.sort.q10.rmdup.narrowPeak_peak_59558	1404	.	27.0214	144.916	140.425	219
chr8	104789921	104790290	SRR8284511_trimmed.fq.sort.sort.q10.rmdup.narrowPeak_peak_59559	534	.	19.6275	56.4833	53.4504	136
chr8	104817411	104817569	SRR8284511_trimmed.fq.sort.sort.q10.rmdup.narrowPeak_peak_59560	46	.	4.99186	6.94015	4.61497	66
chr8	105025156	105025421	SRR8284511_trimmed.fq.sort.sort.q10.rmdup.narrowPeak_peak_59561	484	.	20.0109	51.4687	48.4883	142
chr8	105060070	105060252	SRR8284511_trimmed.fq.sort.sort.q10.rmdup.narrowPeak_peak_59562	36	.	4.49267	5.9373	3.65333	95
chr8	105066769	105067122	SRR8284511_trimmed.fq.sort.sort.q10.rmdup.narrowPeak_peak_59563	501	.	16.9264	53.1219	50.1243	145
chr8	105120941	105121354	SRR8284511_trimmed.fq.sort.sort.q10.rmdup.narrowPeak_peak_59564	1135	.	27.2355	117.435	113.565	179
chr8	105138392	105138754	SRR8284511_trimmed.fq.sort.sort.q10.rmdup.narrowPeak_peak_59565	1004	.	26.0356	104.094	100.456	179
chr8	105157626	105157955	SRR8284511_trimmed.fq.sort.sort.q10.rmdup.narrowPeak_peak_59566	793	.	21.1176	82.6428	79.3105	126
chr8	105177500	105177731	SRR8284511_trimmed.fq.sort.sort.q10.rmdup.narrowPeak_peak_59567	123	.	8.18628	14.8813	12.3604	128
chr8	105215288	105215450	SRR8284511_trimmed.fq.sort.sort.q10.rmdup.narrowPeak_peak_59569	67	.	4.27683	9.18181	6.78534	51
chr8	105217915	105218440	SRR8284511_trimmed.fq.sort.sort.q10.rmdup.narrowPeak_peak_59570	1057	.	20.7714	109.519	105.793	269
chr8	105254053	105254398	SRR8284511_trimmed.fq.sort.sort.q10.rmdup.narrowPeak_peak_59571	339	.	13.3422	36.7339	33.913	163
chr8	105259830	105260012	SRR8284511_trimmed.fq.sort.sort.q10.rmdup.narrowPeak_peak_59572	73	.	5.37839	9.74592	7.33869	92
chr8	105264876	105265073	SRR8284511_trimmed.fq.sort.sort.q10.rmdup.narrowPeak_peak_59573	92	.	5.83567	11.6851	9.22718	122
chr8	105283104	105283455	SRR8284511_trimmed.fq.sort.sort.q10.rmdup.narrowPeak_peak_59574	724	.	19.9236	75.7274	72.4796	186
chr8	105290181	105290351	SRR8284511_trimmed.fq.sort.sort.q10.rmdup.narrowPeak_peak_59575	102	.	4.8314	12.7642	10.282	98
chr8	105290938	105291284	SRR8284511_trimmed.fq.sort.sort.q10.rmdup.narrowPeak_peak_59576	1456	.	24.0013	150.295	145.652	197
chr8	105326344	105326699	SRR8284511_trimmed.fq.sort.sort.q10.rmdup.narrowPeak_peak_59578	537	.	19.351	56.8127	53.7763	194
chr8	105347402	105347650	SRR8284511_trimmed.fq.sort.sort.q10.rmdup.narrowPeak_peak_59579	254	.	11.5274	28.1853	25.4659	125
chr8	105359708	105359951	SRR8284511_trimmed.fq.sort.sort.q10.rmdup.narrowPeak_peak_59580	242	.	12.9788	26.9881	24.2829	140
chr8	105367158	105367429	SRR8284511_trimmed.fq.sort.sort.q10.rmdup.narrowPeak_peak_59581	561	.	21.197	59.2421	56.1798	132
chr8	105374685	105375026	SRR8284511_trimmed.fq.sort.sort.q10.rmdup.narrowPeak_peak_59582	306	.	14.5534	33.4049	30.6222	180
chr8	105384166	105384373	SRR8284511_trimmed.fq.sort.sort.q10.rmdup.narrowPeak_peak_59583	124	.	8.48616	14.9379	12.4114	81
chr8	105397813	105398114	SRR8284511_trimmed.fq.sort.sort.q10.rmdup.narrowPeak_peak_59584	712	.	21.9155	74.4525	71.22	152
chr8	105413663	105413811	SRR8284511_trimmed.fq.sort.sort.q10.rmdup.narrowPeak_peak_59585	118	.	8.11378	14.3281	11.8158	106
chr8	105419087	105419300	SRR8284511_trimmed.fq.sort.sort.q10.rmdup.narrowPeak_peak_59586	265	.	12.8645	29.248	26.5151	109
chr8	105438932	105439165	SRR8284511_trimmed.fq.sort.sort.q10.rmdup.narrowPeak_peak_59587	301	.	9.43548	32.9035	30.1266	108
chr8	105441442	105441790	SRR8284511_trimmed.fq.sort.sort.q10.rmdup.narrowPeak_peak_59588	963	.	19.4924	99.887	96.3146	242
chr8	105453331	105453630	SRR8284511_trimmed.fq.sort.sort.q10.rmdup.narrowPeak_peak_59589	359	.	13.007	38.844	35.9996	194
chr8	105471085	105471691	SRR8284511_trimmed.fq.sort.sort.q10.rmdup.narrowPeak_peak_59590	194	.	9.43269	22.0734	19.4349	310
chr8	105477111	105477440	SRR8284511_trimmed.fq.sort.sort.q10.rmdup.narrowPeak_peak_59591	1056	.	19.4492	109.336	105.613	143
chr8	105481541	105481783	SRR8284511_trimmed.fq.sort.sort.q10.rmdup.narrowPeak_peak_59592	321	.	6.82226	34.9835	32.1826	103
chr8	105483587	105483846	SRR8284511_trimmed.fq.sort.sort.q10.rmdup.narrowPeak_peak_59593	539	.	10.777	56.9883	53.9503	111
chr8	105484421	105484724	SRR8284511_trimmed.fq.sort.sort.q10.rmdup.narrowPeak_peak_59594	989	.	16.0239	102.571	98.9567	157
chr8	105497078	105497291	SRR8284511_trimmed.fq.sort.sort.q10.rmdup.narrowPeak_peak_59596	139	.	8.31881	16.4942	13.9413	96
chr8	105515954	105516236	SRR8284511_trimmed.fq.sort.sort.q10.rmdup.narrowPeak_peak_59597	1083	.	25.6716	112.072	108.301	143
chr8	105531850	105532096	SRR8284511_trimmed.fq.sort.sort.q10.rmdup.narrowPeak_peak_59598	245	.	8.08028	27.2805	24.5717	140
chr8	105534014	105534335	SRR8284511_trimmed.fq.sort.sort.q10.rmdup.narrowPeak_peak_59599	1243	.	22.9855	128.41	124.316	145
chr8	105554069	105554489	SRR8284511_trimmed.fq.sort.sort.q10.rmdup.narrowPeak_peak_59600	927	.	23.649	96.243	92.7255	215
chr8	105566097	105566483	SRR8284511_trimmed.fq.sort.sort.q10.rmdup.narrowPeak_peak_59601	785	.	21.6155	81.8997	78.5766	147
chr8	105576722	105576949	SRR8284511_trimmed.fq.sort.sort.q10.rmdup.narrowPeak_peak_59603	84	.	6.47333	10.8567	8.42035	129
chr8	105596385	105597083	SRR8284511_trimmed.fq.sort.sort.q10.rmdup.narrowPeak_peak_59604	576	.	14.7272	60.7245	57.6463	145
chr8	105604866	105605174	SRR8284511_trimmed.fq.sort.sort.q10.rmdup.narrowPeak_peak_59605	514	.	13.66	54.425	51.4138	145
chr8	105607619	105607963	SRR8284511_trimmed.fq.sort.sort.q10.rmdup.narrowPeak_peak_59606	582	.	14.9636	61.3007	58.2162	130
chr8	105622363	105622750	SRR8284511_trimmed.fq.sort.sort.q10.rmdup.narrowPeak_peak_59607	1363	.	26.935	140.694	136.314	218
chr8	105633993	105634193	SRR8284511_trimmed.fq.sort.sort.q10.rmdup.narrowPeak_peak_59608	95	.	7.21015	12.0517	9.58751	122
chr8	105648145	105648293	SRR8284511_trimmed.fq.sort.sort.q10.rmdup.narrowPeak_peak_59609	27	.	3.99349	4.97924	2.74418	121
chr8	105661189	105661555	SRR8284511_trimmed.fq.sort.sort.q10.rmdup.narrowPeak_peak_59610	632	.	18.7234	66.4296	63.2887	176
chr8	105678005	105678208	SRR8284511_trimmed.fq.sort.sort.q10.rmdup.narrowPeak_peak_59612	88	.	6.9886	11.3264	8.87417	128
chr8	105685721	105686034	SRR8284511_trimmed.fq.sort.sort.q10.rmdup.narrowPeak_peak_59613	761	.	23.1206	79.4576	76.1648	213
chr8	105714141	105714527	SRR8284511_trimmed.fq.sort.sort.q10.rmdup.narrowPeak_peak_59614	1239	.	27.0688	128.027	123.943	205
chr8	105770677	105771013	SRR8284511_trimmed.fq.sort.sort.q10.rmdup.narrowPeak_peak_59615	897	.	24.4543	93.2105	89.7367	144
chr8	105788207	105788638	SRR8284511_trimmed.fq.sort.sort.q10.rmdup.narrowPeak_peak_59616	825	.	21.415	85.9586	82.5841	335
chr8	105796633	105796837	SRR8284511_trimmed.fq.sort.sort.q10.rmdup.narrowPeak_peak_59617	76	.	6.20018	10.0534	7.63989	99
chr8	105797579	105797730	SRR8284511_trimmed.fq.sort.sort.q10.rmdup.narrowPeak_peak_59618	102	.	7.15368	12.7558	10.2737	98
chr8	105817797	105817935	SRR8284511_trimmed.fq.sort.sort.q10.rmdup.narrowPeak_peak_59620	161	.	9.9681	18.7465	16.1588	102
chr8	105835371	105835641	SRR8284511_trimmed.fq.sort.sort.q10.rmdup.narrowPeak_peak_59622	717	.	21.7169	74.96	71.7214	142
chr8	105854673	105854982	SRR8284511_trimmed.fq.sort.sort.q10.rmdup.narrowPeak_peak_59623	980	.	25.7883	101.649	98.0491	138
chr8	105861976	105862256	SRR8284511_trimmed.fq.sort.sort.q10.rmdup.narrowPeak_peak_59624	355	.	10.9486	38.3867	35.5475	105
chr8	105866680	105866962	SRR8284511_trimmed.fq.sort.sort.q10.rmdup.narrowPeak_peak_59626	538	.	14.0869	56.9254	53.8877	135
chr8	105892484	105892814	SRR8284511_trimmed.fq.sort.sort.q10.rmdup.narrowPeak_peak_59627	594	.	18.8941	62.5945	59.4961	140
chr8	105898850	105898987	SRR8284511_trimmed.fq.sort.sort.q10.rmdup.narrowPeak_peak_59628	40	.	4.60999	6.34034	4.04625	73
chr8	105930634	105930979	SRR8284511_trimmed.fq.sort.sort.q10.rmdup.narrowPeak_peak_59630	1510	.	31.0856	155.831	151.024	279
chr8	105975459	105975701	SRR8284511_trimmed.fq.sort.sort.q10.rmdup.narrowPeak_peak_59631	143	.	8.8574	16.9121	14.3532	123
chr8	105981297	105981449	SRR8284511_trimmed.fq.sort.sort.q10.rmdup.narrowPeak_peak_59633	88	.	6.9886	11.3264	8.87417	92
chr8	105990918	105991214	SRR8284511_trimmed.fq.sort.sort.q10.rmdup.narrowPeak_peak_59634	1114	.	27.6399	115.301	111.471	139
chr8	106006555	106006702	SRR8284511_trimmed.fq.sort.sort.q10.rmdup.narrowPeak_peak_59635	43	.	4.49035	6.66741	4.36436	77
chr8	106007962	106008194	SRR8284511_trimmed.fq.sort.sort.q10.rmdup.narrowPeak_peak_59636	108	.	6.99352	13.3322	10.8409	121
chr8	106022509	106022915	SRR8284511_trimmed.fq.sort.sort.q10.rmdup.narrowPeak_peak_59637	1334	.	27.8087	137.792	133.484	203
chr8	106075316	106075515	SRR8284511_trimmed.fq.sort.sort.q10.rmdup.narrowPeak_peak_59638	184	.	7.59529	21.0423	18.419	123
chr8	106076695	106076973	SRR8284511_trimmed.fq.sort.sort.q10.rmdup.narrowPeak_peak_59639	326	.	10.4958	35.448	32.6418	144
chr8	106077479	106077780	SRR8284511_trimmed.fq.sort.sort.q10.rmdup.narrowPeak_peak_59640	371	.	11.3515	39.9755	37.1186	165
chr8	106115724	106116286	SRR8284511_trimmed.fq.sort.sort.q10.rmdup.narrowPeak_peak_59642	553	.	16.7823	58.3712	55.3183	358
chr8	106123516	106123798	SRR8284511_trimmed.fq.sort.sort.q10.rmdup.narrowPeak_peak_59643	200	.	10.4217	22.691	20.0443	189
chr8	106127191	106127381	SRR8284511_trimmed.fq.sort.sort.q10.rmdup.narrowPeak_peak_59644	68	.	5.71335	9.26562	6.86746	67
chr8	106140770	106141129	SRR8284511_trimmed.fq.sort.sort.q10.rmdup.narrowPeak_peak_59645	1630	.	29.7277	168.236	163.055	165
chr8	106165502	106165861	SRR8284511_trimmed.fq.sort.sort.q10.rmdup.narrowPeak_peak_59646	922	.	19.9236	95.7766	92.2657	169
chr8	106170163	106170392	SRR8284511_trimmed.fq.sort.sort.q10.rmdup.narrowPeak_peak_59647	169	.	6.76536	19.6014	16.9995	115
chr8	106198820	106199088	SRR8284511_trimmed.fq.sort.sort.q10.rmdup.narrowPeak_peak_59649	714	.	21.1371	74.7107	71.4751	122
chr8	106204872	106204984	SRR8284511_trimmed.fq.sort.sort.q10.rmdup.narrowPeak_peak_59650	59	.	5.1252	8.30134	5.9332	67
chr8	106208714	106208952	SRR8284511_trimmed.fq.sort.sort.q10.rmdup.narrowPeak_peak_59651	86	.	6.37552	11.0743	8.63391	133
chr8	106226692	106227201	SRR8284511_trimmed.fq.sort.sort.q10.rmdup.narrowPeak_peak_59652	987	.	24.3232	102.403	98.7922	171
chr8	106258253	106258527	SRR8284511_trimmed.fq.sort.sort.q10.rmdup.narrowPeak_peak_59653	329	.	15.9739	35.7972	32.9865	131
chr8	106299752	106300002	SRR8284511_trimmed.fq.sort.sort.q10.rmdup.narrowPeak_peak_59654	185	.	10.8055	21.1428	18.5183	112
chr8	106312034	106312282	SRR8284511_trimmed.fq.sort.sort.q10.rmdup.narrowPeak_peak_59655	245	.	12.7962	27.2778	24.569	136
chr8	106335254	106335546	SRR8284511_trimmed.fq.sort.sort.q10.rmdup.narrowPeak_peak_59656	307	.	14.652	33.5713	30.7866	171
chr8	106368556	106368848	SRR8284511_trimmed.fq.sort.sort.q10.rmdup.narrowPeak_peak_59657	607	.	21.9158	63.91	60.7973	147
chr8	106403307	106403628	SRR8284511_trimmed.fq.sort.sort.q10.rmdup.narrowPeak_peak_59658	685	.	20.5244	71.7488	68.5481	156
chr8	106412032	106412342	SRR8284511_trimmed.fq.sort.sort.q10.rmdup.narrowPeak_peak_59659	857	.	16.5751	89.144	85.7265	142
chr8	106415090	106415414	SRR8284511_trimmed.fq.sort.sort.q10.rmdup.narrowPeak_peak_59660	954	.	17.9698	99.017	95.4579	153
chr8	106432074	106432227	SRR8284511_trimmed.fq.sort.sort.q10.rmdup.narrowPeak_peak_59661	80	.	4.70117	10.4517	8.02283	81
chr8	106432984	106433322	SRR8284511_trimmed.fq.sort.sort.q10.rmdup.narrowPeak_peak_59662	1428	.	26.8184	147.396	142.836	147
chr8	106439726	106439974	SRR8284511_trimmed.fq.sort.sort.q10.rmdup.narrowPeak_peak_59663	110	.	7.91609	13.5915	11.0959	103
chr8	106446386	106446705	SRR8284511_trimmed.fq.sort.sort.q10.rmdup.narrowPeak_peak_59664	382	.	16.2095	41.1333	38.2635	175
chr8	106453682	106453841	SRR8284511_trimmed.fq.sort.sort.q10.rmdup.narrowPeak_peak_59665	88	.	6.9886	11.3264	8.87417	63
chr8	106499379	106499572	SRR8284511_trimmed.fq.sort.sort.q10.rmdup.narrowPeak_peak_59666	100	.	7.48779	12.503	10.0247	124
chr8	106509721	106509997	SRR8284511_trimmed.fq.sort.sort.q10.rmdup.narrowPeak_peak_59667	34	.	4.02694	5.66348	3.40737	235
chr8	106527659	106527954	SRR8284511_trimmed.fq.sort.sort.q10.rmdup.narrowPeak_peak_59668	751	.	17.1177	78.4801	75.1994	155
chr8	106530648	106530913	SRR8284511_trimmed.fq.sort.sort.q10.rmdup.narrowPeak_peak_59669	456	.	9.27162	48.6362	45.6859	127
chr8	106534571	106534878	SRR8284511_trimmed.fq.sort.sort.q10.rmdup.narrowPeak_peak_59670	1009	.	17.3611	104.632	100.986	145
chr8	106535505	106535779	SRR8284511_trimmed.fq.sort.sort.q10.rmdup.narrowPeak_peak_59671	227	.	7.02905	25.4048	22.7211	141
chr8	106545153	106545506	SRR8284511_trimmed.fq.sort.sort.q10.rmdup.narrowPeak_peak_59672	108	.	7.74593	13.3139	10.8228	128
chr8	106554093	106554338	SRR8284511_trimmed.fq.sort.sort.q10.rmdup.narrowPeak_peak_59673	262	.	12.3526	29.005	26.275	146
chr8	106561088	106561452	SRR8284511_trimmed.fq.sort.sort.q10.rmdup.narrowPeak_peak_59674	660	.	18.8637	69.2364	66.0641	185
chr8	106595722	106595924	SRR8284511_trimmed.fq.sort.sort.q10.rmdup.narrowPeak_peak_59675	120	.	8.28945	14.6156	12.0986	85
chr8	106596028	106596217	SRR8284511_trimmed.fq.sort.sort.q10.rmdup.narrowPeak_peak_59676	108	.	7.74593	13.3139	10.8228	100
chr8	106618498	106618742	SRR8284511_trimmed.fq.sort.sort.q10.rmdup.narrowPeak_peak_59677	66	.	5.99023	9.06441	6.67006	109
chr8	106647428	106647773	SRR8284511_trimmed.fq.sort.sort.q10.rmdup.narrowPeak_peak_59678	1371	.	27.283	141.558	137.157	164
chr8	106674973	106675272	SRR8284511_trimmed.fq.sort.sort.q10.rmdup.narrowPeak_peak_59679	321	.	14.6729	34.9574	32.1569	159
chr8	106683474	106683789	SRR8284511_trimmed.fq.sort.sort.q10.rmdup.narrowPeak_peak_59680	664	.	13.6559	69.6584	66.4816	124
chr8	106687556	106687833	SRR8284511_trimmed.fq.sort.sort.q10.rmdup.narrowPeak_peak_59681	789	.	14.599	82.2584	78.9311	119
chr8	106699478	106699913	SRR8284511_trimmed.fq.sort.sort.q10.rmdup.narrowPeak_peak_59683	957	.	24.1927	99.2813	95.7181	278
chr8	106718037	106718464	SRR8284511_trimmed.fq.sort.sort.q10.rmdup.narrowPeak_peak_59684	1065	.	25.3151	110.318	106.577	235
chr8	106805866	106806187	SRR8284511_trimmed.fq.sort.sort.q10.rmdup.narrowPeak_peak_59686	364	.	15.9675	39.2684	36.4191	182
chr8	106872029	106872218	SRR8284511_trimmed.fq.sort.sort.q10.rmdup.narrowPeak_peak_59687	76	.	6.20018	10.0534	7.63989	110
chr8	106887804	106888179	SRR8284511_trimmed.fq.sort.sort.q10.rmdup.narrowPeak_peak_59688	1418	.	28.0284	146.431	141.899	197
chr8	106905768	106906070	SRR8284511_trimmed.fq.sort.sort.q10.rmdup.narrowPeak_peak_59689	736	.	22.2466	76.8768	73.6155	142
chr8	106920366	106920646	SRR8284511_trimmed.fq.sort.sort.q10.rmdup.narrowPeak_peak_59690	269	.	13.8532	29.657	26.9193	150
chr8	106927313	106927585	SRR8284511_trimmed.fq.sort.sort.q10.rmdup.narrowPeak_peak_59691	807	.	21.3883	84.1103	80.7597	134
chr8	106974520	106974655	SRR8284511_trimmed.fq.sort.sort.q10.rmdup.narrowPeak_peak_59692	40	.	4.64166	6.38988	4.0945	50
chr8	106980466	106980750	SRR8284511_trimmed.fq.sort.sort.q10.rmdup.narrowPeak_peak_59693	92	.	6.77507	11.7311	9.27234	81
chr8	106989949	106990115	SRR8284511_trimmed.fq.sort.sort.q10.rmdup.narrowPeak_peak_59694	66	.	5.99023	9.06441	6.67006	63
chr8	106996408	106996747	SRR8284511_trimmed.fq.sort.sort.q10.rmdup.narrowPeak_peak_59695	233	.	11.3547	26.0463	23.3535	135
chr8	107002498	107002922	SRR8284511_trimmed.fq.sort.sort.q10.rmdup.narrowPeak_peak_59696	2040	.	32.3683	210.48	204.01	183
chr8	107012334	107012541	SRR8284511_trimmed.fq.sort.sort.q10.rmdup.narrowPeak_peak_59697	81	.	6.49833	10.5342	8.10364	163
chr8	107013489	107013704	SRR8284511_trimmed.fq.sort.sort.q10.rmdup.narrowPeak_peak_59698	162	.	9.74749	18.8769	16.2845	136
chr8	107085382	107085682	SRR8284511_trimmed.fq.sort.sort.q10.rmdup.narrowPeak_peak_59699	304	.	14.4561	33.2406	30.4596	108
chr8	107104496	107104929	SRR8284511_trimmed.fq.sort.sort.q10.rmdup.narrowPeak_peak_59700	1185	.	24.3493	122.5	118.532	230
chr8	107110152	107110328	SRR8284511_trimmed.fq.sort.sort.q10.rmdup.narrowPeak_peak_59701	119	.	7.66129	14.4596	11.9453	74
chr8	107116013	107116377	SRR8284511_trimmed.fq.sort.sort.q10.rmdup.narrowPeak_peak_59702	898	.	20.3432	93.2986	89.8237	213
chr8	107120875	107121149	SRR8284511_trimmed.fq.sort.sort.q10.rmdup.narrowPeak_peak_59703	230	.	8.78526	25.7466	23.0574	90
chr8	107178912	107179144	SRR8284511_trimmed.fq.sort.sort.q10.rmdup.narrowPeak_peak_59704	138	.	8.52224	16.3563	13.8052	127
chr8	107182782	107182934	SRR8284511_trimmed.fq.sort.sort.q10.rmdup.narrowPeak_peak_59705	60	.	5.37013	8.38228	6.01259	80
chr8	107194895	107195066	SRR8284511_trimmed.fq.sort.sort.q10.rmdup.narrowPeak_peak_59706	99	.	7.22804	12.4704	9.99914	72
chr8	107264271	107264502	SRR8284511_trimmed.fq.sort.sort.q10.rmdup.narrowPeak_peak_59707	161	.	9.98371	18.7723	16.1813	135
chr8	107292624	107292901	SRR8284511_trimmed.fq.sort.sort.q10.rmdup.narrowPeak_peak_59709	187	.	10.2916	21.3594	18.7319	131
chr8	107324156	107324539	SRR8284511_trimmed.fq.sort.sort.q10.rmdup.narrowPeak_peak_59712	1522	.	29.0276	157.113	152.266	207
chr8	107329693	107329882	SRR8284511_trimmed.fq.sort.sort.q10.rmdup.narrowPeak_peak_59713	77	.	6.48941	10.1795	7.75508	99
chr8	107350617	107350849	SRR8284511_trimmed.fq.sort.sort.q10.rmdup.narrowPeak_peak_59714	124	.	8.48616	14.9379	12.4114	95
chr8	107357729	107357969	SRR8284511_trimmed.fq.sort.sort.q10.rmdup.narrowPeak_peak_59715	146	.	9.33202	17.2201	14.6568	131
chr8	107386613	107386988	SRR8284511_trimmed.fq.sort.sort.q10.rmdup.narrowPeak_peak_59716	1039	.	19.4518	107.603	103.909	178
chr8	107387968	107388181	SRR8284511_trimmed.fq.sort.sort.q10.rmdup.narrowPeak_peak_59717	378	.	10.1467	40.7054	37.8405	118
chr8	107411248	107411764	SRR8284511_trimmed.fq.sort.sort.q10.rmdup.narrowPeak_peak_59718	807	.	21.817	84.1148	80.7639	400
chr8	107425013	107425340	SRR8284511_trimmed.fq.sort.sort.q10.rmdup.narrowPeak_peak_59719	724	.	21.6274	75.6747	72.4274	151
chr8	107434742	107434987	SRR8284511_trimmed.fq.sort.sort.q10.rmdup.narrowPeak_peak_59720	156	.	8.7519	18.2211	15.6408	132
chr8	107455049	107455676	SRR8284511_trimmed.fq.sort.sort.q10.rmdup.narrowPeak_peak_59721	1313	.	26.8865	135.58	131.324	390
chr8	107466545	107466890	SRR8284511_trimmed.fq.sort.sort.q10.rmdup.narrowPeak_peak_59722	380	.	16.5045	40.9091	38.0419	215
chr8	107498416	107498674	SRR8284511_trimmed.fq.sort.sort.q10.rmdup.narrowPeak_peak_59723	367	.	16.1742	39.6211	36.7681	228
chr8	107572526	107572855	SRR8284511_trimmed.fq.sort.sort.q10.rmdup.narrowPeak_peak_59724	828	.	15.8576	86.1964	82.8186	163
chr8	107576783	107577085	SRR8284511_trimmed.fq.sort.sort.q10.rmdup.narrowPeak_peak_59725	869	.	16.1946	90.3983	86.9637	154
chr8	107588781	107588933	SRR8284511_trimmed.fq.sort.sort.q10.rmdup.narrowPeak_peak_59726	54	.	5.36376	7.78129	5.43645	109
chr8	107603056	107603399	SRR8284511_trimmed.fq.sort.sort.q10.rmdup.narrowPeak_peak_59727	1622	.	31.0764	167.443	162.288	171
chr8	107610111	107610288	SRR8284511_trimmed.fq.sort.sort.q10.rmdup.narrowPeak_peak_59728	66	.	5.99023	9.06441	6.67006	80
chr8	107648029	107648177	SRR8284511_trimmed.fq.sort.sort.q10.rmdup.narrowPeak_peak_59729	41	.	4.48906	6.39935	4.10367	88
chr8	107650396	107650606	SRR8284511_trimmed.fq.sort.sort.q10.rmdup.narrowPeak_peak_59730	105	.	7.08885	13.067	10.58	82
chr8	107656641	107656992	SRR8284511_trimmed.fq.sort.sort.q10.rmdup.narrowPeak_peak_59731	277	.	12.1186	30.5062	27.758	180
chr8	107685095	107685528	SRR8284511_trimmed.fq.sort.sort.q10.rmdup.narrowPeak_peak_59732	1591	.	29.3801	164.218	159.157	240
chr8	107719713	107719993	SRR8284511_trimmed.fq.sort.sort.q10.rmdup.narrowPeak_peak_59733	663	.	23.101	69.5099	66.3348	126
chr8	107727355	107727571	SRR8284511_trimmed.fq.sort.sort.q10.rmdup.narrowPeak_peak_59735	124	.	8.48616	14.9379	12.4114	85
chr8	107740724	107740922	SRR8284511_trimmed.fq.sort.sort.q10.rmdup.narrowPeak_peak_59736	169	.	9.87255	19.595	16.9932	93
chr8	107744700	107744926	SRR8284511_trimmed.fq.sort.sort.q10.rmdup.narrowPeak_peak_59737	131	.	8.11293	15.6732	13.1362	98
chr8	107758691	107758983	SRR8284511_trimmed.fq.sort.sort.q10.rmdup.narrowPeak_peak_59738	599	.	21.4108	63.0164	59.9136	146
chr8	107775415	107775671	SRR8284511_trimmed.fq.sort.sort.q10.rmdup.narrowPeak_peak_59739	88	.	6.9886	11.3264	8.87417	140
chr8	107806024	107806269	SRR8284511_trimmed.fq.sort.sort.q10.rmdup.narrowPeak_peak_59740	112	.	7.98697	13.7074	11.2044	53
chr8	107815844	107816148	SRR8284511_trimmed.fq.sort.sort.q10.rmdup.narrowPeak_peak_59741	1106	.	25.8921	114.507	110.692	156
chr8	107881774	107882217	SRR8284511_trimmed.fq.sort.sort.q10.rmdup.narrowPeak_peak_59743	1694	.	29.0742	174.804	169.429	254
chr8	107955945	107956204	SRR8284511_trimmed.fq.sort.sort.q10.rmdup.narrowPeak_peak_59744	512	.	19.2974	54.2615	51.2519	143
chr8	108014044	108014214	SRR8284511_trimmed.fq.sort.sort.q10.rmdup.narrowPeak_peak_59745	100	.	7.48779	12.503	10.0247	121
chr8	108025299	108025647	SRR8284511_trimmed.fq.sort.sort.q10.rmdup.narrowPeak_peak_59746	802	.	21.1343	83.5684	80.2246	159
chr8	108037200	108037449	SRR8284511_trimmed.fq.sort.sort.q10.rmdup.narrowPeak_peak_59747	373	.	16.0908	40.2006	37.341	123
chr8	108087027	108087234	SRR8284511_trimmed.fq.sort.sort.q10.rmdup.narrowPeak_peak_59748	100	.	7.48779	12.503	10.0247	107
chr8	108101150	108101453	SRR8284511_trimmed.fq.sort.sort.q10.rmdup.narrowPeak_peak_59749	599	.	20.9549	63.0582	59.9549	155
chr8	108139894	108140052	SRR8284511_trimmed.fq.sort.sort.q10.rmdup.narrowPeak_peak_59750	100	.	7.48779	12.503	10.0247	82
chr8	108157856	108158002	SRR8284511_trimmed.fq.sort.sort.q10.rmdup.narrowPeak_peak_59751	102	.	7.37599	12.7114	10.2299	46
chr8	108160423	108160669	SRR8284511_trimmed.fq.sort.sort.q10.rmdup.narrowPeak_peak_59752	160	.	9.61538	18.6582	16.0717	171
chr8	108166384	108166591	SRR8284511_trimmed.fq.sort.sort.q10.rmdup.narrowPeak_peak_59753	100	.	7.48779	12.503	10.0247	107
chr8	108226745	108227010	SRR8284511_trimmed.fq.sort.sort.q10.rmdup.narrowPeak_peak_59754	457	.	17.9311	48.6702	45.7194	192
chr8	108232491	108232642	SRR8284511_trimmed.fq.sort.sort.q10.rmdup.narrowPeak_peak_59755	77	.	6.48941	10.1795	7.75508	52
chr8	108327071	108327288	SRR8284511_trimmed.fq.sort.sort.q10.rmdup.narrowPeak_peak_59756	136	.	8.98534	16.1931	13.6442	95
chr8	108430167	108430334	SRR8284511_trimmed.fq.sort.sort.q10.rmdup.narrowPeak_peak_59757	88	.	6.9886	11.3264	8.87417	130
chr8	108447485	108447660	SRR8284511_trimmed.fq.sort.sort.q10.rmdup.narrowPeak_peak_59758	136	.	8.98534	16.1931	13.6442	75
chr8	108470196	108470566	SRR8284511_trimmed.fq.sort.sort.q10.rmdup.narrowPeak_peak_59759	275	.	13.8412	30.2607	27.5153	225
chr8	108573983	108574477	SRR8284511_trimmed.fq.sort.sort.q10.rmdup.narrowPeak_peak_59760	847	.	22.47	88.2027	84.7978	332
chr8	108596673	108596840	SRR8284511_trimmed.fq.sort.sort.q10.rmdup.narrowPeak_peak_59761	66	.	5.99023	9.06441	6.67006	106
chr8	108621378	108621537	SRR8284511_trimmed.fq.sort.sort.q10.rmdup.narrowPeak_peak_59763	46	.	4.99186	6.94015	4.61497	41
chr8	108726631	108726753	SRR8284511_trimmed.fq.sort.sort.q10.rmdup.narrowPeak_peak_59764	28	.	3.93425	5.07189	2.83394	25
chr8	108759790	108760158	SRR8284511_trimmed.fq.sort.sort.q10.rmdup.narrowPeak_peak_59765	1287	.	25.4244	132.941	128.746	167
chr8	108790560	108790842	SRR8284511_trimmed.fq.sort.sort.q10.rmdup.narrowPeak_peak_59766	270	.	13.9553	29.8283	27.0885	147
chr8	108886602	108886937	SRR8284511_trimmed.fq.sort.sort.q10.rmdup.narrowPeak_peak_59767	936	.	23.6356	97.1505	93.6197	190
chr8	108911513	108911898	SRR8284511_trimmed.fq.sort.sort.q10.rmdup.narrowPeak_peak_59768	1868	.	29.906	192.774	186.852	229
chr8	108930718	108930911	SRR8284511_trimmed.fq.sort.sort.q10.rmdup.narrowPeak_peak_59769	46	.	4.99186	6.94015	4.61497	124
chr8	108938052	108938225	SRR8284511_trimmed.fq.sort.sort.q10.rmdup.narrowPeak_peak_59770	77	.	6.48941	10.1795	7.75508	103
chr8	108978342	108978597	SRR8284511_trimmed.fq.sort.sort.q10.rmdup.narrowPeak_peak_59771	185	.	10.8055	21.1428	18.5183	356
chr8	109014772	109015123	SRR8284511_trimmed.fq.sort.sort.q10.rmdup.narrowPeak_peak_59772	1485	.	30.0231	153.328	148.595	150
chr8	109058425	109058654	SRR8284511_trimmed.fq.sort.sort.q10.rmdup.narrowPeak_peak_59773	36	.	4.49267	5.9373	3.65333	112
chr8	109185934	109186307	SRR8284511_trimmed.fq.sort.sort.q10.rmdup.narrowPeak_peak_59774	1353	.	29.9938	139.733	135.378	152
chr8	109279103	109279529	SRR8284511_trimmed.fq.sort.sort.q10.rmdup.narrowPeak_peak_59775	1246	.	26.5092	128.71	124.609	259
chr8	109407965	109408264	SRR8284511_trimmed.fq.sort.sort.q10.rmdup.narrowPeak_peak_59777	149	.	9.48453	17.4716	14.9014	132
chr8	109417273	109417582	SRR8284511_trimmed.fq.sort.sort.q10.rmdup.narrowPeak_peak_59778	918	.	22.8192	95.3826	91.8775	185
chr8	109467575	109467866	SRR8284511_trimmed.fq.sort.sort.q10.rmdup.narrowPeak_peak_59779	427	.	17.5644	45.7152	42.7958	147
chr8	109475492	109475782	SRR8284511_trimmed.fq.sort.sort.q10.rmdup.narrowPeak_peak_59780	285	.	13.729	31.3539	28.5952	193
chr8	109535190	109535540	SRR8284511_trimmed.fq.sort.sort.q10.rmdup.narrowPeak_peak_59781	777	.	15.9885	81.0556	77.743	137
chr8	109536758	109537180	SRR8284511_trimmed.fq.sort.sort.q10.rmdup.narrowPeak_peak_59782	750	.	15.5965	78.369	75.0897	148
chr8	109551577	109552025	SRR8284511_trimmed.fq.sort.sort.q10.rmdup.narrowPeak_peak_59783	1105	.	25.3782	114.332	110.52	281
chr8	109593398	109593757	SRR8284511_trimmed.fq.sort.sort.q10.rmdup.narrowPeak_peak_59785	682	.	15.0735	71.496	68.2982	140
chr8	109595872	109596194	SRR8284511_trimmed.fq.sort.sort.q10.rmdup.narrowPeak_peak_59786	570	.	13.6054	60.0732	57.0022	164
chr8	109606580	109606731	SRR8284511_trimmed.fq.sort.sort.q10.rmdup.narrowPeak_peak_59787	74	.	6.29357	9.86415	7.45441	73
chr8	109608610	109608856	SRR8284511_trimmed.fq.sort.sort.q10.rmdup.narrowPeak_peak_59788	52	.	5.2501	7.60113	5.26074	143
chr8	109614891	109615169	SRR8284511_trimmed.fq.sort.sort.q10.rmdup.narrowPeak_peak_59789	217	.	11.7658	24.3831	21.712	134
chr8	109691709	109692016	SRR8284511_trimmed.fq.sort.sort.q10.rmdup.narrowPeak_peak_59791	249	.	11.2281	27.6491	24.936	140
chr8	109706919	109707230	SRR8284511_trimmed.fq.sort.sort.q10.rmdup.narrowPeak_peak_59792	1329	.	28.8975	137.268	132.973	136
chr8	109737779	109738258	SRR8284511_trimmed.fq.sort.sort.q10.rmdup.narrowPeak_peak_59794	999	.	27.7276	103.547	99.9181	122
chr8	109750780	109750994	SRR8284511_trimmed.fq.sort.sort.q10.rmdup.narrowPeak_peak_59796	177	.	10.3539	20.3939	17.7792	105
chr8	109798045	109798297	SRR8284511_trimmed.fq.sort.sort.q10.rmdup.narrowPeak_peak_59797	629	.	21.7033	66.1313	62.994	120
chr8	109808093	109808389	SRR8284511_trimmed.fq.sort.sort.q10.rmdup.narrowPeak_peak_59798	313	.	14.2188	34.1815	31.3898	158
chr8	109820951	109821158	SRR8284511_trimmed.fq.sort.sort.q10.rmdup.narrowPeak_peak_59799	136	.	8.98534	16.1931	13.6442	139
chr8	109853412	109853824	SRR8284511_trimmed.fq.sort.sort.q10.rmdup.narrowPeak_peak_59800	1537	.	28.8172	158.64	153.748	177
chr8	109868275	109868475	SRR8284511_trimmed.fq.sort.sort.q10.rmdup.narrowPeak_peak_59801	136	.	8.97129	16.17	13.6255	115
chr8	109896944	109897199	SRR8284511_trimmed.fq.sort.sort.q10.rmdup.narrowPeak_peak_59802	187	.	10.9649	21.4075	18.7794	130
chr8	109902225	109902511	SRR8284511_trimmed.fq.sort.sort.q10.rmdup.narrowPeak_peak_59803	281	.	13.83	30.8781	28.1256	146
chr8	109917296	109917608	SRR8284511_trimmed.fq.sort.sort.q10.rmdup.narrowPeak_peak_59804	351	.	13.2878	38.0099	35.1748	172
chr8	109947371	109947776	SRR8284511_trimmed.fq.sort.sort.q10.rmdup.narrowPeak_peak_59806	854	.	23.2423	88.8823	85.4686	186
chr8	109957866	109958025	SRR8284511_trimmed.fq.sort.sort.q10.rmdup.narrowPeak_peak_59807	72	.	6.16114	9.65148	7.24608	61
chr8	109962130	109962418	SRR8284511_trimmed.fq.sort.sort.q10.rmdup.narrowPeak_peak_59808	184	.	10.4603	21.0998	18.4758	144
chr8	109970332	109970769	SRR8284511_trimmed.fq.sort.sort.q10.rmdup.narrowPeak_peak_59809	981	.	24.041	101.79	98.1887	207
chr8	110002931	110003329	SRR8284511_trimmed.fq.sort.sort.q10.rmdup.narrowPeak_peak_59810	594	.	19.7359	62.5218	59.4242	291
chr8	110010943	110011236	SRR8284511_trimmed.fq.sort.sort.q10.rmdup.narrowPeak_peak_59811	1206	.	28.2456	124.627	120.615	160
chr8	110071590	110072072	SRR8284511_trimmed.fq.sort.sort.q10.rmdup.narrowPeak_peak_59812	1425	.	27.4865	147.102	142.55	217
chr8	110081518	110081737	SRR8284511_trimmed.fq.sort.sort.q10.rmdup.narrowPeak_peak_59813	188	.	10.9821	21.436	18.8057	130
chr8	110119776	110120047	SRR8284511_trimmed.fq.sort.sort.q10.rmdup.narrowPeak_peak_59815	387	.	16.5142	41.658	38.7825	146
chr8	110130490	110130880	SRR8284511_trimmed.fq.sort.sort.q10.rmdup.narrowPeak_peak_59816	1382	.	30.3913	142.699	138.268	214
chr8	110145511	110145962	SRR8284511_trimmed.fq.sort.sort.q10.rmdup.narrowPeak_peak_59817	1382	.	27.7309	142.66	138.23	200
chr8	110168179	110168489	SRR8284511_trimmed.fq.sort.sort.q10.rmdup.narrowPeak_peak_59818	39	.	4.51753	6.19583	3.90525	78
chr8	110174317	110174508	SRR8284511_trimmed.fq.sort.sort.q10.rmdup.narrowPeak_peak_59819	213	.	11.8741	23.9995	21.3346	95
chr8	110201805	110202230	SRR8284511_trimmed.fq.sort.sort.q10.rmdup.narrowPeak_peak_59820	862	.	21.4646	89.6603	86.2358	170
chr8	110207734	110207911	SRR8284511_trimmed.fq.sort.sort.q10.rmdup.narrowPeak_peak_59821	112	.	7.98697	13.7074	11.2044	90
chr8	110273472	110273717	SRR8284511_trimmed.fq.sort.sort.q10.rmdup.narrowPeak_peak_59822	531	.	20.8478	56.1401	53.1109	106
chr8	110300076	110300366	SRR8284511_trimmed.fq.sort.sort.q10.rmdup.narrowPeak_peak_59823	320	.	15.0082	34.8451	32.0457	148
chr8	110328272	110328593	SRR8284511_trimmed.fq.sort.sort.q10.rmdup.narrowPeak_peak_59824	368	.	15.7938	39.6898	36.8358	147
chr8	110373779	110374007	SRR8284511_trimmed.fq.sort.sort.q10.rmdup.narrowPeak_peak_59825	271	.	13.9772	29.865	27.1241	117
chr8	110420255	110420526	SRR8284511_trimmed.fq.sort.sort.q10.rmdup.narrowPeak_peak_59826	495	.	18.3356	52.552	49.5603	287
chr8	110478656	110478993	SRR8284511_trimmed.fq.sort.sort.q10.rmdup.narrowPeak_peak_59827	989	.	27.2083	102.535	98.922	144
chr8	110487728	110487976	SRR8284511_trimmed.fq.sort.sort.q10.rmdup.narrowPeak_peak_59828	199	.	7.84191	22.5928	19.9475	111
chr8	110489357	110489831	SRR8284511_trimmed.fq.sort.sort.q10.rmdup.narrowPeak_peak_59829	775	.	18.4133	80.8651	77.5548	176
chr8	110508189	110508344	SRR8284511_trimmed.fq.sort.sort.q10.rmdup.narrowPeak_peak_59830	46	.	4.99186	6.94015	4.61497	67
chr8	110550384	110550701	SRR8284511_trimmed.fq.sort.sort.q10.rmdup.narrowPeak_peak_59831	361	.	15.4146	39.0341	36.1876	164
chr8	110604624	110604915	SRR8284511_trimmed.fq.sort.sort.q10.rmdup.narrowPeak_peak_59832	488	.	17.9382	51.8369	48.8529	157
chr8	110620033	110620181	SRR8284511_trimmed.fq.sort.sort.q10.rmdup.narrowPeak_peak_59833	66	.	5.99023	9.06441	6.67006	94
chr8	110629300	110629609	SRR8284511_trimmed.fq.sort.sort.q10.rmdup.narrowPeak_peak_59834	849	.	18.7135	88.3819	84.9748	161
chr8	110629693	110629977	SRR8284511_trimmed.fq.sort.sort.q10.rmdup.narrowPeak_peak_59835	586	.	14.5123	61.6906	58.6019	140
chr8	110646056	110646446	SRR8284511_trimmed.fq.sort.sort.q10.rmdup.narrowPeak_peak_59836	546	.	19.4025	57.7311	54.6848	183
chr8	110662714	110662865	SRR8284511_trimmed.fq.sort.sort.q10.rmdup.narrowPeak_peak_59838	56	.	5.49104	7.98366	5.62208	54
chr8	110676310	110676458	SRR8284511_trimmed.fq.sort.sort.q10.rmdup.narrowPeak_peak_59839	56	.	5.49104	7.98366	5.62208	106
chr8	110726841	110727139	SRR8284511_trimmed.fq.sort.sort.q10.rmdup.narrowPeak_peak_59840	237	.	11.2259	26.4257	23.7284	291
chr8	110736231	110736484	SRR8284511_trimmed.fq.sort.sort.q10.rmdup.narrowPeak_peak_59841	228	.	12.4796	25.5739	22.8869	110
chr8	110749854	110750186	SRR8284511_trimmed.fq.sort.sort.q10.rmdup.narrowPeak_peak_59842	1505	.	29.9728	155.293	150.503	159
chr8	110758687	110758836	SRR8284511_trimmed.fq.sort.sort.q10.rmdup.narrowPeak_peak_59843	63	.	5.76812	8.7091	6.33252	111
chr8	110762086	110762296	SRR8284511_trimmed.fq.sort.sort.q10.rmdup.narrowPeak_peak_59844	143	.	8.57003	16.9175	14.3584	65
chr8	110775350	110775689	SRR8284511_trimmed.fq.sort.sort.q10.rmdup.narrowPeak_peak_59846	623	.	18.2564	65.4711	62.3414	165
chr8	110776426	110776639	SRR8284511_trimmed.fq.sort.sort.q10.rmdup.narrowPeak_peak_59847	136	.	7.08055	16.164	13.6198	105
chr8	110839484	110839644	SRR8284511_trimmed.fq.sort.sort.q10.rmdup.narrowPeak_peak_59848	39	.	4.23251	6.24786	3.95595	67
chr8	110842242	110842453	SRR8284511_trimmed.fq.sort.sort.q10.rmdup.narrowPeak_peak_59849	133	.	7.18907	15.9117	13.3712	83
chr8	110856860	110857114	SRR8284511_trimmed.fq.sort.sort.q10.rmdup.narrowPeak_peak_59850	88	.	6.29164	11.321	8.87417	113
chr8	110859707	110859936	SRR8284511_trimmed.fq.sort.sort.q10.rmdup.narrowPeak_peak_59851	212	.	10.4775	23.9312	21.2673	120
chr8	110892178	110892414	SRR8284511_trimmed.fq.sort.sort.q10.rmdup.narrowPeak_peak_59852	161	.	9.98371	18.7723	16.1813	102
chr8	110902864	110903041	SRR8284511_trimmed.fq.sort.sort.q10.rmdup.narrowPeak_peak_59854	124	.	8.48616	14.9379	12.4114	141
chr8	110911683	110911902	SRR8284511_trimmed.fq.sort.sort.q10.rmdup.narrowPeak_peak_59856	208	.	11.2188	23.4697	20.8114	115
chr8	110921902	110922079	SRR8284511_trimmed.fq.sort.sort.q10.rmdup.narrowPeak_peak_59857	33	.	4.29553	5.63016	3.37489	49
chr8	110958624	110958898	SRR8284511_trimmed.fq.sort.sort.q10.rmdup.narrowPeak_peak_59858	112	.	7.98697	13.7074	11.2044	123
chr8	110998215	110998585	SRR8284511_trimmed.fq.sort.sort.q10.rmdup.narrowPeak_peak_59859	327	.	13.4733	35.602	32.7941	144
chr8	111023222	111023358	SRR8284511_trimmed.fq.sort.sort.q10.rmdup.narrowPeak_peak_59860	46	.	4.99186	6.94015	4.61497	42
chr8	111044418	111044663	SRR8284511_trimmed.fq.sort.sort.q10.rmdup.narrowPeak_peak_59861	419	.	16.1955	44.8256	41.9158	108
chr8	111048772	111048928	SRR8284511_trimmed.fq.sort.sort.q10.rmdup.narrowPeak_peak_59862	82	.	5.9036	10.6607	8.22795	47
chr8	111056078	111056363	SRR8284511_trimmed.fq.sort.sort.q10.rmdup.narrowPeak_peak_59863	1243	.	28.5939	128.427	124.333	141
chr8	111079816	111080068	SRR8284511_trimmed.fq.sort.sort.q10.rmdup.narrowPeak_peak_59864	222	.	12.103	24.9454	22.2674	130
chr8	111090163	111090659	SRR8284511_trimmed.fq.sort.sort.q10.rmdup.narrowPeak_peak_59865	1387	.	32.0477	143.143	138.701	131
chr8	111157624	111158003	SRR8284511_trimmed.fq.sort.sort.q10.rmdup.narrowPeak_peak_59867	467	.	17.1994	49.7092	46.7474	163
chr8	111176686	111177019	SRR8284511_trimmed.fq.sort.sort.q10.rmdup.narrowPeak_peak_59868	188	.	10.9821	21.436	18.8057	109
chr8	111248639	111248812	SRR8284511_trimmed.fq.sort.sort.q10.rmdup.narrowPeak_peak_59869	100	.	7.48779	12.503	10.0247	114
chr8	111263539	111263722	SRR8284511_trimmed.fq.sort.sort.q10.rmdup.narrowPeak_peak_59871	94	.	6.15524	11.8737	9.41248	62
chr8	111268352	111268601	SRR8284511_trimmed.fq.sort.sort.q10.rmdup.narrowPeak_peak_59872	479	.	17.8625	50.9075	47.9331	112
chr8	111300683	111300978	SRR8284511_trimmed.fq.sort.sort.q10.rmdup.narrowPeak_peak_59873	286	.	9.54198	31.42	28.6605	125
chr8	111301163	111301489	SRR8284511_trimmed.fq.sort.sort.q10.rmdup.narrowPeak_peak_59874	637	.	15.6953	66.9356	63.7892	156
chr8	111306409	111306594	SRR8284511_trimmed.fq.sort.sort.q10.rmdup.narrowPeak_peak_59875	136	.	8.12819	16.1712	13.6266	117
chr8	111312931	111313189	SRR8284511_trimmed.fq.sort.sort.q10.rmdup.narrowPeak_peak_59877	436	.	15.1478	46.6221	43.6932	141
chr8	111336737	111336962	SRR8284511_trimmed.fq.sort.sort.q10.rmdup.narrowPeak_peak_59879	190	.	9.52314	21.6852	19.0517	124
chr8	111343172	111343591	SRR8284511_trimmed.fq.sort.sort.q10.rmdup.narrowPeak_peak_59880	1028	.	25.7989	106.515	102.839	262
chr8	111350596	111350862	SRR8284511_trimmed.fq.sort.sort.q10.rmdup.narrowPeak_peak_59881	277	.	13.2095	30.4729	27.725	143
chr8	111358953	111359216	SRR8284511_trimmed.fq.sort.sort.q10.rmdup.narrowPeak_peak_59882	329	.	14.7282	35.739	32.9295	125
chr8	111403494	111403703	SRR8284511_trimmed.fq.sort.sort.q10.rmdup.narrowPeak_peak_59884	168	.	10.0942	19.4505	16.8508	110
chr8	111418611	111418981	SRR8284511_trimmed.fq.sort.sort.q10.rmdup.narrowPeak_peak_59885	716	.	20.3648	74.9087	71.6704	140
chr8	111439215	111439639	SRR8284511_trimmed.fq.sort.sort.q10.rmdup.narrowPeak_peak_59886	694	.	20.5513	72.6721	69.4605	169
chr8	111465448	111465620	SRR8284511_trimmed.fq.sort.sort.q10.rmdup.narrowPeak_peak_59887	161	.	9.98371	18.7723	16.1813	70
chr8	111536007	111536263	SRR8284511_trimmed.fq.sort.sort.q10.rmdup.narrowPeak_peak_59889	495	.	18.3356	52.552	49.5603	105
chr8	111544057	111544364	SRR8284511_trimmed.fq.sort.sort.q10.rmdup.narrowPeak_peak_59890	332	.	14.5161	36.0662	33.2526	124
chr8	111555988	111556124	SRR8284511_trimmed.fq.sort.sort.q10.rmdup.narrowPeak_peak_59891	66	.	5.99023	9.06441	6.67006	84
chr8	111607870	111608018	SRR8284511_trimmed.fq.sort.sort.q10.rmdup.narrowPeak_peak_59894	101	.	7.32601	12.63	10.1497	95
chr8	111625941	111626283	SRR8284511_trimmed.fq.sort.sort.q10.rmdup.narrowPeak_peak_59895	1212	.	28.0693	125.254	121.228	174
chr8	111662476	111662870	SRR8284511_trimmed.fq.sort.sort.q10.rmdup.narrowPeak_peak_59896	1294	.	28.1973	133.634	129.423	197
chr8	111676295	111676564	SRR8284511_trimmed.fq.sort.sort.q10.rmdup.narrowPeak_peak_59897	415	.	9.76915	44.4317	41.5263	132
chr8	111678098	111678423	SRR8284511_trimmed.fq.sort.sort.q10.rmdup.narrowPeak_peak_59898	869	.	15.7005	90.4267	86.9914	210
chr8	111680758	111680994	SRR8284511_trimmed.fq.sort.sort.q10.rmdup.narrowPeak_peak_59899	293	.	8.12246	32.1133	29.3459	121
chr8	111688208	111688425	SRR8284511_trimmed.fq.sort.sort.q10.rmdup.narrowPeak_peak_59900	39	.	4.51753	6.19583	3.90525	219
chr8	111712555	111712920	SRR8284511_trimmed.fq.sort.sort.q10.rmdup.narrowPeak_peak_59901	730	.	21.9326	76.2693	73.0151	211
chr8	111719364	111719620	SRR8284511_trimmed.fq.sort.sort.q10.rmdup.narrowPeak_peak_59902	220	.	11.2914	24.7476	22.0722	127
chr8	111735610	111735759	SRR8284511_trimmed.fq.sort.sort.q10.rmdup.narrowPeak_peak_59903	48	.	5.00273	7.21026	4.87902	101
chr8	111764632	111764829	SRR8284511_trimmed.fq.sort.sort.q10.rmdup.narrowPeak_peak_59905	72	.	6.16114	9.65148	7.24608	99
chr8	111812943	111813147	SRR8284511_trimmed.fq.sort.sort.q10.rmdup.narrowPeak_peak_59906	161	.	9.98371	18.7723	16.1813	145
chr8	111824372	111824666	SRR8284511_trimmed.fq.sort.sort.q10.rmdup.narrowPeak_peak_59907	742	.	20.7622	77.4761	74.2077	160
chr8	111825311	111825489	SRR8284511_trimmed.fq.sort.sort.q10.rmdup.narrowPeak_peak_59908	128	.	6.91324	15.3896	12.8568	72
chr8	111835468	111835914	SRR8284511_trimmed.fq.sort.sort.q10.rmdup.narrowPeak_peak_59909	716	.	20.7838	74.8854	71.6476	270
chr8	111854177	111854344	SRR8284511_trimmed.fq.sort.sort.q10.rmdup.narrowPeak_peak_59910	88	.	6.9886	11.3264	8.87417	53
chr8	111876702	111877030	SRR8284511_trimmed.fq.sort.sort.q10.rmdup.narrowPeak_peak_59911	1048	.	17.814	108.587	104.876	174
chr8	111881641	111881973	SRR8284511_trimmed.fq.sort.sort.q10.rmdup.narrowPeak_peak_59912	981	.	16.9833	101.769	98.168	134
chr8	111894982	111895314	SRR8284511_trimmed.fq.sort.sort.q10.rmdup.narrowPeak_peak_59913	516	.	18.1514	54.6281	51.6147	191
chr8	111906560	111906726	SRR8284511_trimmed.fq.sort.sort.q10.rmdup.narrowPeak_peak_59914	112	.	7.98697	13.7074	11.2044	62
chr8	111913282	111913469	SRR8284511_trimmed.fq.sort.sort.q10.rmdup.narrowPeak_peak_59915	169	.	10.1665	19.5701	16.9688	111
chr8	111919734	111919929	SRR8284511_trimmed.fq.sort.sort.q10.rmdup.narrowPeak_peak_59916	328	.	10.343	35.7042	32.8953	99
chr8	111923520	111923880	SRR8284511_trimmed.fq.sort.sort.q10.rmdup.narrowPeak_peak_59917	655	.	16.1096	68.7389	65.5726	223
chr8	111933904	111934143	SRR8284511_trimmed.fq.sort.sort.q10.rmdup.narrowPeak_peak_59918	169	.	10.1665	19.5701	16.9688	135
chr8	111940134	111940443	SRR8284511_trimmed.fq.sort.sort.q10.rmdup.narrowPeak_peak_59919	100	.	7.48779	12.503	10.0247	201
chr8	111954145	111954321	SRR8284511_trimmed.fq.sort.sort.q10.rmdup.narrowPeak_peak_59920	45	.	4.91159	6.81351	4.50643	119
chr8	111961446	111961594	SRR8284511_trimmed.fq.sort.sort.q10.rmdup.narrowPeak_peak_59921	56	.	5.49104	7.98366	5.62208	105
chr8	111982253	111982459	SRR8284511_trimmed.fq.sort.sort.q10.rmdup.narrowPeak_peak_59922	149	.	9.48453	17.4716	14.9014	115
chr8	111989939	111990338	SRR8284511_trimmed.fq.sort.sort.q10.rmdup.narrowPeak_peak_59923	1158	.	25.2007	119.741	115.827	154
chr8	112003761	112003953	SRR8284511_trimmed.fq.sort.sort.q10.rmdup.narrowPeak_peak_59924	174	.	10.4829	20.0941	17.4833	91
chr8	112013212	112013396	SRR8284511_trimmed.fq.sort.sort.q10.rmdup.narrowPeak_peak_59925	190	.	10.8245	21.7055	19.0714	87
chr8	112034662	112035082	SRR8284511_trimmed.fq.sort.sort.q10.rmdup.narrowPeak_peak_59926	1192	.	27.5927	123.204	119.221	228
chr8	112045213	112045470	SRR8284511_trimmed.fq.sort.sort.q10.rmdup.narrowPeak_peak_59927	402	.	9.75051	43.1812	40.289	164
chr8	112045903	112046243	SRR8284511_trimmed.fq.sort.sort.q10.rmdup.narrowPeak_peak_59928	1216	.	20.1966	125.672	121.638	165
chr8	112050078	112050302	SRR8284511_trimmed.fq.sort.sort.q10.rmdup.narrowPeak_peak_59929	232	.	7.03881	25.9061	23.2151	104
chr8	112051669	112051838	SRR8284511_trimmed.fq.sort.sort.q10.rmdup.narrowPeak_peak_59930	69	.	5.33689	9.32493	6.92553	123
chr8	112061345	112061699	SRR8284511_trimmed.fq.sort.sort.q10.rmdup.narrowPeak_peak_59931	1140	.	25.2573	117.935	114.055	145
chr8	112090322	112090479	SRR8284511_trimmed.fq.sort.sort.q10.rmdup.narrowPeak_peak_59932	66	.	5.99023	9.06441	6.67006	63
chr8	112132906	112133147	SRR8284511_trimmed.fq.sort.sort.q10.rmdup.narrowPeak_peak_59933	66	.	5.99023	9.06441	6.67006	134
chr8	112170256	112170523	SRR8284511_trimmed.fq.sort.sort.q10.rmdup.narrowPeak_peak_59934	316	.	14.397	34.4866	31.6912	120
chr8	112204814	112204925	SRR8284511_trimmed.fq.sort.sort.q10.rmdup.narrowPeak_peak_59935	66	.	5.99023	9.06441	6.67006	120
chr8	112234381	112234541	SRR8284511_trimmed.fq.sort.sort.q10.rmdup.narrowPeak_peak_59937	66	.	5.99023	9.06441	6.67006	100
chr8	112257620	112257794	SRR8284511_trimmed.fq.sort.sort.q10.rmdup.narrowPeak_peak_59938	112	.	7.98697	13.7074	11.2044	94
chr8	112268236	112268406	SRR8284511_trimmed.fq.sort.sort.q10.rmdup.narrowPeak_peak_59939	36	.	4.49267	5.9373	3.65333	84
chr8	112330711	112330971	SRR8284511_trimmed.fq.sort.sort.q10.rmdup.narrowPeak_peak_59940	182	.	9.97506	20.8266	18.2064	123
chr8	112332097	112332279	SRR8284511_trimmed.fq.sort.sort.q10.rmdup.narrowPeak_peak_59941	122	.	7.84865	14.7721	12.253	83
chr8	112348325	112348687	SRR8284511_trimmed.fq.sort.sort.q10.rmdup.narrowPeak_peak_59942	897	.	24.9261	93.2076	89.7339	165
chr8	112376053	112376196	SRR8284511_trimmed.fq.sort.sort.q10.rmdup.narrowPeak_peak_59943	56	.	5.49104	7.98366	5.62208	70
chr8	112399345	112399654	SRR8284511_trimmed.fq.sort.sort.q10.rmdup.narrowPeak_peak_59944	188	.	10.9821	21.436	18.8057	104
chr8	112411260	112411570	SRR8284511_trimmed.fq.sort.sort.q10.rmdup.narrowPeak_peak_59945	802	.	19.5699	83.5981	80.2539	146
chr8	112412049	112412260	SRR8284511_trimmed.fq.sort.sort.q10.rmdup.narrowPeak_peak_59946	265	.	9.63298	29.3004	26.567	129
chr8	112482107	112482348	SRR8284511_trimmed.fq.sort.sort.q10.rmdup.narrowPeak_peak_59947	174	.	10.4829	20.0941	17.4833	105
chr8	112499077	112499317	SRR8284511_trimmed.fq.sort.sort.q10.rmdup.narrowPeak_peak_59948	213	.	11.525	23.9813	21.3166	99
chr8	112533534	112533682	SRR8284511_trimmed.fq.sort.sort.q10.rmdup.narrowPeak_peak_59949	27	.	3.99349	4.97924	2.74418	45
chr8	112571472	112571815	SRR8284511_trimmed.fq.sort.sort.q10.rmdup.narrowPeak_peak_59950	697	.	22.5734	73.0123	69.7968	182
chr8	112633435	112633616	SRR8284511_trimmed.fq.sort.sort.q10.rmdup.narrowPeak_peak_59951	88	.	6.9886	11.3264	8.87417	126
chr8	112669746	112669907	SRR8284511_trimmed.fq.sort.sort.q10.rmdup.narrowPeak_peak_59952	124	.	8.48616	14.9379	12.4114	83
chr8	112802207	112802472	SRR8284511_trimmed.fq.sort.sort.q10.rmdup.narrowPeak_peak_59953	210	.	11.7028	23.714	21.0528	133
chr8	112909629	112909835	SRR8284511_trimmed.fq.sort.sort.q10.rmdup.narrowPeak_peak_59954	228	.	12.4796	25.5739	22.8869	117
chr8	112919276	112919468	SRR8284511_trimmed.fq.sort.sort.q10.rmdup.narrowPeak_peak_59955	112	.	7.98697	13.7074	11.2044	116
chr8	112934124	112934388	SRR8284511_trimmed.fq.sort.sort.q10.rmdup.narrowPeak_peak_59956	174	.	10.4829	20.0941	17.4833	141
chr8	112972368	112972775	SRR8284511_trimmed.fq.sort.sort.q10.rmdup.narrowPeak_peak_59957	1180	.	28.4562	122.044	118.085	262
chr8	113111697	113112119	SRR8284511_trimmed.fq.sort.sort.q10.rmdup.narrowPeak_peak_59958	541	.	19.5665	57.1998	54.1592	178
chr8	113129152	113129300	SRR8284511_trimmed.fq.sort.sort.q10.rmdup.narrowPeak_peak_59959	66	.	5.99023	9.06441	6.67006	77
chr8	113311916	113312049	SRR8284511_trimmed.fq.sort.sort.q10.rmdup.narrowPeak_peak_59960	56	.	5.49104	7.98366	5.62208	54
chr8	113361946	113362196	SRR8284511_trimmed.fq.sort.sort.q10.rmdup.narrowPeak_peak_59961	191	.	10.5597	21.8086	19.1735	141
chr8	113364352	113364511	SRR8284511_trimmed.fq.sort.sort.q10.rmdup.narrowPeak_peak_59962	84	.	6.51494	10.9243	8.48672	71
chr8	113424072	113424254	SRR8284511_trimmed.fq.sort.sort.q10.rmdup.narrowPeak_peak_59963	94	.	7.109	11.8876	9.42609	85
chr8	113430748	113430929	SRR8284511_trimmed.fq.sort.sort.q10.rmdup.narrowPeak_peak_59964	88	.	6.9886	11.3264	8.87417	107
chr8	113437750	113437963	SRR8284511_trimmed.fq.sort.sort.q10.rmdup.narrowPeak_peak_59966	165	.	9.61707	19.1698	16.5739	106
chr8	113482313	113482527	SRR8284511_trimmed.fq.sort.sort.q10.rmdup.narrowPeak_peak_59967	161	.	9.98371	18.7723	16.1813	141
chr8	113550392	113550533	SRR8284511_trimmed.fq.sort.sort.q10.rmdup.narrowPeak_peak_59971	56	.	5.49104	7.98366	5.62208	29
chr8	113582566	113583112	SRR8284511_trimmed.fq.sort.sort.q10.rmdup.narrowPeak_peak_59972	693	.	18.4343	72.5138	69.304	250
chr8	113632678	113632957	SRR8284511_trimmed.fq.sort.sort.q10.rmdup.narrowPeak_peak_59973	515	.	17.6785	54.5507	51.5382	133
chr8	113664518	113664904	SRR8284511_trimmed.fq.sort.sort.q10.rmdup.narrowPeak_peak_59974	1470	.	29.7921	151.736	147.052	229
chr8	113783764	113784060	SRR8284511_trimmed.fq.sort.sort.q10.rmdup.narrowPeak_peak_59976	683	.	21.7776	71.5302	68.3321	133
chr8	113799585	113799843	SRR8284511_trimmed.fq.sort.sort.q10.rmdup.narrowPeak_peak_59977	321	.	15.4919	34.9857	32.1846	142
chr8	113812765	113812949	SRR8284511_trimmed.fq.sort.sort.q10.rmdup.narrowPeak_peak_59978	84	.	6.51494	10.9243	8.48672	113
chr8	113815092	113815348	SRR8284511_trimmed.fq.sort.sort.q10.rmdup.narrowPeak_peak_59979	218	.	11.1533	24.5131	21.8406	142
chr8	113836931	113837125	SRR8284511_trimmed.fq.sort.sort.q10.rmdup.narrowPeak_peak_59980	112	.	7.98697	13.7074	11.2044	90
chr8	113851632	113852041	SRR8284511_trimmed.fq.sort.sort.q10.rmdup.narrowPeak_peak_59981	1453	.	28.2279	149.98	145.347	206
chr8	113979859	113980169	SRR8284511_trimmed.fq.sort.sort.q10.rmdup.narrowPeak_peak_59982	215	.	9.37756	24.1966	21.5277	144
chr8	113984906	113985256	SRR8284511_trimmed.fq.sort.sort.q10.rmdup.narrowPeak_peak_59983	1155	.	24.6673	119.438	115.53	144
chr8	114063408	114063929	SRR8284511_trimmed.fq.sort.sort.q10.rmdup.narrowPeak_peak_59987	718	.	20.4517	75.0864	71.8461	352
chr8	114074117	114074469	SRR8284511_trimmed.fq.sort.sort.q10.rmdup.narrowPeak_peak_59988	812	.	22.9691	84.6476	81.2903	245
chr8	114081037	114081390	SRR8284511_trimmed.fq.sort.sort.q10.rmdup.narrowPeak_peak_59989	1083	.	24.3902	112.076	108.304	180
chr8	114083329	114083513	SRR8284511_trimmed.fq.sort.sort.q10.rmdup.narrowPeak_peak_59990	121	.	6.13034	14.6797	12.1621	109
chr8	114100905	114101096	SRR8284511_trimmed.fq.sort.sort.q10.rmdup.narrowPeak_peak_59991	100	.	7.48779	12.503	10.0247	99
chr8	114176801	114177015	SRR8284511_trimmed.fq.sort.sort.q10.rmdup.narrowPeak_peak_59992	300	.	14.9756	32.8027	30.0269	81
chr8	114312793	114312979	SRR8284511_trimmed.fq.sort.sort.q10.rmdup.narrowPeak_peak_59993	112	.	7.98697	13.7074	11.2044	91
chr8	114342348	114342698	SRR8284511_trimmed.fq.sort.sort.q10.rmdup.narrowPeak_peak_59995	433	.	17.4428	46.2692	43.3439	127
chr8	114363213	114363519	SRR8284511_trimmed.fq.sort.sort.q10.rmdup.narrowPeak_peak_59996	440	.	17.872	47.0143	44.0813	172
chr8	114369074	114369962	SRR8284511_trimmed.fq.sort.sort.q10.rmdup.narrowPeak_peak_59997	998	.	17.7823	103.471	99.8437	690
chr8	114390474	114390776	SRR8284511_trimmed.fq.sort.sort.q10.rmdup.narrowPeak_peak_59998	520	.	21.206	55.1145	52.0961	120
chr8	114438254	114438576	SRR8284511_trimmed.fq.sort.sort.q10.rmdup.narrowPeak_peak_59999	1456	.	19.2005	150.261	145.619	139
chr8	114439980	114440179	SRR8284511_trimmed.fq.sort.sort.q10.rmdup.narrowPeak_peak_60000	275	.	6.80971	30.3028	27.5569	95
chr8	114440396	114440560	SRR8284511_trimmed.fq.sort.sort.q10.rmdup.narrowPeak_peak_60001	207	.	5.85396	23.409	20.7518	89
chr8	114441647	114441894	SRR8284511_trimmed.fq.sort.sort.q10.rmdup.narrowPeak_peak_60002	327	.	7.47366	35.5996	32.7917	102
chr8	114452702	114453074	SRR8284511_trimmed.fq.sort.sort.q10.rmdup.narrowPeak_peak_60003	917	.	24.5098	95.2131	91.7103	208
chr8	114460681	114460934	SRR8284511_trimmed.fq.sort.sort.q10.rmdup.narrowPeak_peak_60004	344	.	16.4731	37.3147	34.4873	133
chr8	114469288	114469449	SRR8284511_trimmed.fq.sort.sort.q10.rmdup.narrowPeak_peak_60005	88	.	6.9886	11.3264	8.87417	63
chr8	114541149	114541544	SRR8284511_trimmed.fq.sort.sort.q10.rmdup.narrowPeak_peak_60006	1079	.	25.0652	111.694	107.929	168
chr8	114550050	114550375	SRR8284511_trimmed.fq.sort.sort.q10.rmdup.narrowPeak_peak_60007	354	.	14.9653	38.2523	35.4145	142
chr8	114601625	114601812	SRR8284511_trimmed.fq.sort.sort.q10.rmdup.narrowPeak_peak_60008	169	.	10.1665	19.5701	16.9688	60
chr8	114607012	114607196	SRR8284511_trimmed.fq.sort.sort.q10.rmdup.narrowPeak_peak_60009	88	.	6.9886	11.3264	8.87417	89
chr8	114658014	114658169	SRR8284511_trimmed.fq.sort.sort.q10.rmdup.narrowPeak_peak_60010	56	.	5.49104	7.98366	5.62208	56
chr8	114715664	114716074	SRR8284511_trimmed.fq.sort.sort.q10.rmdup.narrowPeak_peak_60011	867	.	22.1216	90.1959	86.7642	201
chr8	114731318	114731431	SRR8284511_trimmed.fq.sort.sort.q10.rmdup.narrowPeak_peak_60012	46	.	4.99186	6.94015	4.61497	112
chr8	114746407	114746671	SRR8284511_trimmed.fq.sort.sort.q10.rmdup.narrowPeak_peak_60013	329	.	14.7282	35.739	32.9295	140
chr8	114771371	114771732	SRR8284511_trimmed.fq.sort.sort.q10.rmdup.narrowPeak_peak_60014	1915	.	33.2199	197.613	191.548	200
chr8	114803143	114803428	SRR8284511_trimmed.fq.sort.sort.q10.rmdup.narrowPeak_peak_60015	313	.	14.6147	34.1792	31.3876	281
chr8	114882240	114882430	SRR8284511_trimmed.fq.sort.sort.q10.rmdup.narrowPeak_peak_60016	67	.	4.85385	9.12754	6.7318	84
chr8	114884013	114884395	SRR8284511_trimmed.fq.sort.sort.q10.rmdup.narrowPeak_peak_60017	603	.	17.6815	63.4562	60.3485	161
chr8	114933290	114933647	SRR8284511_trimmed.fq.sort.sort.q10.rmdup.narrowPeak_peak_60018	984	.	25.0696	102.087	98.4813	179
chr8	114968936	114969169	SRR8284511_trimmed.fq.sort.sort.q10.rmdup.narrowPeak_peak_60019	339	.	11.3614	36.7656	33.9445	100
chr8	114971406	114971752	SRR8284511_trimmed.fq.sort.sort.q10.rmdup.narrowPeak_peak_60020	717	.	18.7989	75.0046	71.7656	180
chr8	114998910	114999196	SRR8284511_trimmed.fq.sort.sort.q10.rmdup.narrowPeak_peak_60021	439	.	18.2418	46.8807	43.9489	167
chr8	115077850	115078075	SRR8284511_trimmed.fq.sort.sort.q10.rmdup.narrowPeak_peak_60022	115	.	7.94541	14.0529	11.5447	102
chr8	115088234	115088484	SRR8284511_trimmed.fq.sort.sort.q10.rmdup.narrowPeak_peak_60023	534	.	19.6275	56.4833	53.4504	118
chr8	115095558	115095983	SRR8284511_trimmed.fq.sort.sort.q10.rmdup.narrowPeak_peak_60024	782	.	22.3646	81.6181	78.2985	167
chr8	115129345	115129694	SRR8284511_trimmed.fq.sort.sort.q10.rmdup.narrowPeak_peak_60025	489	.	19.7994	51.9042	48.9193	136
chr8	115160019	115160209	SRR8284511_trimmed.fq.sort.sort.q10.rmdup.narrowPeak_peak_60026	108	.	7.74593	13.3139	10.8228	80
chr8	115169436	115169689	SRR8284511_trimmed.fq.sort.sort.q10.rmdup.narrowPeak_peak_60027	517	.	20.5455	54.8004	51.7852	109
chr8	115189405	115189586	SRR8284511_trimmed.fq.sort.sort.q10.rmdup.narrowPeak_peak_60028	124	.	8.48616	14.9379	12.4114	99
chr8	115195401	115195664	SRR8284511_trimmed.fq.sort.sort.q10.rmdup.narrowPeak_peak_60029	297	.	13.6319	32.5036	29.7317	139
chr8	115211596	115211696	SRR8284511_trimmed.fq.sort.sort.q10.rmdup.narrowPeak_peak_60030	66	.	5.99023	9.06441	6.67006	122
chr8	115395870	115396153	SRR8284511_trimmed.fq.sort.sort.q10.rmdup.narrowPeak_peak_60032	627	.	22.0622	65.9037	62.7689	129
chr8	115402834	115403159	SRR8284511_trimmed.fq.sort.sort.q10.rmdup.narrowPeak_peak_60033	420	.	16.2842	44.9848	42.0733	141
chr8	115425466	115425687	SRR8284511_trimmed.fq.sort.sort.q10.rmdup.narrowPeak_peak_60034	149	.	9.48453	17.4716	14.9014	90
chr8	115705839	115706007	SRR8284511_trimmed.fq.sort.sort.q10.rmdup.narrowPeak_peak_60035	69	.	4.65073	9.37455	6.97457	77
chr8	115709438	115709738	SRR8284511_trimmed.fq.sort.sort.q10.rmdup.narrowPeak_peak_60036	794	.	19.6078	82.8206	79.4861	159
chr8	116084968	116085213	SRR8284511_trimmed.fq.sort.sort.q10.rmdup.narrowPeak_peak_60037	136	.	8.98534	16.1931	13.6442	99
chr8	116091568	116091842	SRR8284511_trimmed.fq.sort.sort.q10.rmdup.narrowPeak_peak_60038	149	.	9.48453	17.4716	14.9014	139
chr8	116144297	116144586	SRR8284511_trimmed.fq.sort.sort.q10.rmdup.narrowPeak_peak_60039	347	.	15.8113	37.5838	34.7534	166
chr8	116289849	116289997	SRR8284511_trimmed.fq.sort.sort.q10.rmdup.narrowPeak_peak_60041	36	.	4.49267	5.9373	3.65333	22
chr8	116364309	116364487	SRR8284511_trimmed.fq.sort.sort.q10.rmdup.narrowPeak_peak_60042	136	.	8.97129	16.17	13.6255	100
chr8	116373126	116373418	SRR8284511_trimmed.fq.sort.sort.q10.rmdup.narrowPeak_peak_60043	274	.	12.2804	30.1529	27.4087	143
chr8	116377531	116377766	SRR8284511_trimmed.fq.sort.sort.q10.rmdup.narrowPeak_peak_60044	183	.	9.73217	20.9558	18.3337	114
chr8	116419821	116420054	SRR8284511_trimmed.fq.sort.sort.q10.rmdup.narrowPeak_peak_60045	188	.	10.9821	21.436	18.8057	165
chr8	116429796	116429956	SRR8284511_trimmed.fq.sort.sort.q10.rmdup.narrowPeak_peak_60046	112	.	7.98697	13.7074	11.2044	120
chr8	116438929	116439290	SRR8284511_trimmed.fq.sort.sort.q10.rmdup.narrowPeak_peak_60047	1065	.	25.7458	110.289	106.549	188
chr8	116460909	116461056	SRR8284511_trimmed.fq.sort.sort.q10.rmdup.narrowPeak_peak_60048	56	.	5.49104	7.98366	5.62208	81
chr8	116480889	116481226	SRR8284511_trimmed.fq.sort.sort.q10.rmdup.narrowPeak_peak_60050	1096	.	18.0056	113.408	109.613	178
chr8	116484143	116484431	SRR8284511_trimmed.fq.sort.sort.q10.rmdup.narrowPeak_peak_60051	761	.	14.9058	79.4221	76.1298	146
chr8	116517635	116517820	SRR8284511_trimmed.fq.sort.sort.q10.rmdup.narrowPeak_peak_60052	149	.	9.48453	17.4716	14.9014	113
chr8	116533134	116533422	SRR8284511_trimmed.fq.sort.sort.q10.rmdup.narrowPeak_peak_60053	136	.	8.98534	16.1931	13.6442	130
chr8	116596745	116596906	SRR8284511_trimmed.fq.sort.sort.q10.rmdup.narrowPeak_peak_60054	149	.	9.48453	17.4716	14.9014	77
chr8	116602902	116603128	SRR8284511_trimmed.fq.sort.sort.q10.rmdup.narrowPeak_peak_60055	184	.	10.0993	21.0361	18.4129	89
chr8	116604931	116605100	SRR8284511_trimmed.fq.sort.sort.q10.rmdup.narrowPeak_peak_60056	50	.	4.95704	7.41717	5.0814	39
chr8	116659941	116660144	SRR8284511_trimmed.fq.sort.sort.q10.rmdup.narrowPeak_peak_60057	112	.	7.98697	13.7074	11.2044	87
chr8	116669061	116669310	SRR8284511_trimmed.fq.sort.sort.q10.rmdup.narrowPeak_peak_60059	142	.	7.66479	16.7927	14.2356	135
chr8	116671601	116671851	SRR8284511_trimmed.fq.sort.sort.q10.rmdup.narrowPeak_peak_60060	462	.	16.93	49.2176	46.261	133
chr8	116702551	116702801	SRR8284511_trimmed.fq.sort.sort.q10.rmdup.narrowPeak_peak_60061	149	.	9.48453	17.4716	14.9014	122
chr8	116755571	116755909	SRR8284511_trimmed.fq.sort.sort.q10.rmdup.narrowPeak_peak_60062	1312	.	30.4447	135.519	131.266	192
chr8	116771882	116772188	SRR8284511_trimmed.fq.sort.sort.q10.rmdup.narrowPeak_peak_60063	280	.	14.1408	30.7633	28.0121	135
chr8	116799041	116799267	SRR8284511_trimmed.fq.sort.sort.q10.rmdup.narrowPeak_peak_60064	360	.	16.9723	38.8452	36.0006	112
chr8	116827231	116827480	SRR8284511_trimmed.fq.sort.sort.q10.rmdup.narrowPeak_peak_60065	209	.	11.2938	23.5951	20.9353	128
chr8	116866156	116866525	SRR8284511_trimmed.fq.sort.sort.q10.rmdup.narrowPeak_peak_60066	878	.	18.5214	91.281	87.8342	166
chr8	116868797	116869035	SRR8284511_trimmed.fq.sort.sort.q10.rmdup.narrowPeak_peak_60067	288	.	7.60821	31.562	28.8008	126
chr8	116872841	116873359	SRR8284511_trimmed.fq.sort.sort.q10.rmdup.narrowPeak_peak_60068	517	.	12.6724	54.7365	51.7221	372
chr8	116877056	116877243	SRR8284511_trimmed.fq.sort.sort.q10.rmdup.narrowPeak_peak_60069	101	.	5.74368	12.6711	10.1904	90
chr8	116927973	116928280	SRR8284511_trimmed.fq.sort.sort.q10.rmdup.narrowPeak_peak_60070	541	.	16.9968	57.2187	54.1779	119
chr8	116928668	116928884	SRR8284511_trimmed.fq.sort.sort.q10.rmdup.narrowPeak_peak_60071	218	.	9.54312	24.517	21.8445	107
chr8	116942820	116943044	SRR8284511_trimmed.fq.sort.sort.q10.rmdup.narrowPeak_peak_60072	46	.	4.99186	6.94015	4.61497	118
chr8	116943135	116943283	SRR8284511_trimmed.fq.sort.sort.q10.rmdup.narrowPeak_peak_60073	56	.	5.49104	7.98366	5.62208	75
chr8	116980155	116980581	SRR8284511_trimmed.fq.sort.sort.q10.rmdup.narrowPeak_peak_60076	1052	.	23.0832	108.998	105.28	312
chr8	116989726	116990178	SRR8284511_trimmed.fq.sort.sort.q10.rmdup.narrowPeak_peak_60077	115	.	7.67002	14.032	11.5243	333
chr8	117022242	117022512	SRR8284511_trimmed.fq.sort.sort.q10.rmdup.narrowPeak_peak_60078	325	.	15.7171	35.3647	32.5596	214
chr8	117037288	117037456	SRR8284511_trimmed.fq.sort.sort.q10.rmdup.narrowPeak_peak_60079	66	.	5.99023	9.06441	6.67006	64
chr8	117049559	117049812	SRR8284511_trimmed.fq.sort.sort.q10.rmdup.narrowPeak_peak_60080	172	.	9.39702	19.845	17.2399	131
chr8	117053215	117053396	SRR8284511_trimmed.fq.sort.sort.q10.rmdup.narrowPeak_peak_60081	66	.	5.57858	9.04622	6.66254	85
chr8	117069874	117070031	SRR8284511_trimmed.fq.sort.sort.q10.rmdup.narrowPeak_peak_60082	88	.	6.9886	11.3264	8.87417	50
chr8	117083305	117083443	SRR8284511_trimmed.fq.sort.sort.q10.rmdup.narrowPeak_peak_60083	46	.	4.99186	6.94015	4.61497	100
chr8	117099213	117099476	SRR8284511_trimmed.fq.sort.sort.q10.rmdup.narrowPeak_peak_60084	264	.	13.5554	29.1581	26.4263	139
chr8	117107567	117107861	SRR8284511_trimmed.fq.sort.sort.q10.rmdup.narrowPeak_peak_60085	627	.	13.8801	65.9286	62.7936	147
chr8	117109050	117109338	SRR8284511_trimmed.fq.sort.sort.q10.rmdup.narrowPeak_peak_60086	304	.	8.9006	33.2265	30.4459	162
chr8	117109818	117110096	SRR8284511_trimmed.fq.sort.sort.q10.rmdup.narrowPeak_peak_60087	339	.	9.56057	36.7239	33.9031	133
chr8	117127015	117127319	SRR8284511_trimmed.fq.sort.sort.q10.rmdup.narrowPeak_peak_60088	316	.	14.397	34.4866	31.6912	187
chr8	117148581	117148896	SRR8284511_trimmed.fq.sort.sort.q10.rmdup.narrowPeak_peak_60089	375	.	15.8202	40.4597	37.5972	142
chr8	117178110	117178338	SRR8284511_trimmed.fq.sort.sort.q10.rmdup.narrowPeak_peak_60091	170	.	8.42381	19.6861	17.0835	106
chr8	117182797	117183088	SRR8284511_trimmed.fq.sort.sort.q10.rmdup.narrowPeak_peak_60092	295	.	12.0443	32.3079	29.5381	179
chr8	117198092	117198342	SRR8284511_trimmed.fq.sort.sort.q10.rmdup.narrowPeak_peak_60093	365	.	14.8038	39.394	36.5435	103
chr8	117224348	117224885	SRR8284511_trimmed.fq.sort.sort.q10.rmdup.narrowPeak_peak_60094	1851	.	34.9682	191.032	185.167	369
chr8	117253461	117253789	SRR8284511_trimmed.fq.sort.sort.q10.rmdup.narrowPeak_peak_60096	206	.	11.1448	23.3458	20.6891	139
chr8	117282481	117282686	SRR8284511_trimmed.fq.sort.sort.q10.rmdup.narrowPeak_peak_60097	136	.	8.98534	16.1931	13.6442	133
chr8	117289898	117290132	SRR8284511_trimmed.fq.sort.sort.q10.rmdup.narrowPeak_peak_60098	124	.	8.48616	14.9379	12.4114	101
chr8	117312818	117312983	SRR8284511_trimmed.fq.sort.sort.q10.rmdup.narrowPeak_peak_60099	77	.	6.48941	10.1795	7.75508	61
chr8	117379247	117379460	SRR8284511_trimmed.fq.sort.sort.q10.rmdup.narrowPeak_peak_60100	161	.	9.9681	18.7465	16.1588	89
chr8	117386187	117386482	SRR8284511_trimmed.fq.sort.sort.q10.rmdup.narrowPeak_peak_60101	389	.	16.6184	41.8368	38.9595	140
chr8	117464545	117464867	SRR8284511_trimmed.fq.sort.sort.q10.rmdup.narrowPeak_peak_60102	604	.	13.8202	63.565	60.456	170
chr8	117465321	117465712	SRR8284511_trimmed.fq.sort.sort.q10.rmdup.narrowPeak_peak_60103	777	.	15.9885	81.0556	77.743	196
chr8	117471233	117471547	SRR8284511_trimmed.fq.sort.sort.q10.rmdup.narrowPeak_peak_60104	561	.	13.0292	59.2208	56.1589	192
chr8	117475028	117475279	SRR8284511_trimmed.fq.sort.sort.q10.rmdup.narrowPeak_peak_60105	1146	.	20.7998	118.567	114.675	120
chr8	117569519	117569789	SRR8284511_trimmed.fq.sort.sort.q10.rmdup.narrowPeak_peak_60106	1371	.	30.3654	141.598	137.196	135
chr8	117577912	117578295	SRR8284511_trimmed.fq.sort.sort.q10.rmdup.narrowPeak_peak_60107	716	.	22.1297	74.8616	71.6243	194
chr8	117588058	117588340	SRR8284511_trimmed.fq.sort.sort.q10.rmdup.narrowPeak_peak_60108	66	.	5.99023	9.06441	6.67006	82
chr8	117600829	117601220	SRR8284511_trimmed.fq.sort.sort.q10.rmdup.narrowPeak_peak_60109	747	.	20.6128	78.0449	74.7693	193
chr8	117626253	117626604	SRR8284511_trimmed.fq.sort.sort.q10.rmdup.narrowPeak_peak_60111	1226	.	30.215	126.738	122.68	175
chr8	117637537	117637787	SRR8284511_trimmed.fq.sort.sort.q10.rmdup.narrowPeak_peak_60112	279	.	12.2478	30.7378	27.987	167
chr8	117639709	117639906	SRR8284511_trimmed.fq.sort.sort.q10.rmdup.narrowPeak_peak_60113	57	.	4.81325	8.09063	5.72691	118
chr8	117646014	117646360	SRR8284511_trimmed.fq.sort.sort.q10.rmdup.narrowPeak_peak_60114	1354	.	27.3771	139.779	135.423	177
chr8	117658995	117659340	SRR8284511_trimmed.fq.sort.sort.q10.rmdup.narrowPeak_peak_60115	151	.	9.34754	17.7218	15.1483	267
chr8	117693023	117693213	SRR8284511_trimmed.fq.sort.sort.q10.rmdup.narrowPeak_peak_60116	77	.	6.0847	10.2229	7.79762	133
chr8	117697310	117697561	SRR8284511_trimmed.fq.sort.sort.q10.rmdup.narrowPeak_peak_60117	205	.	10.7403	23.2334	20.5781	122
chr8	117720438	117720619	SRR8284511_trimmed.fq.sort.sort.q10.rmdup.narrowPeak_peak_60118	136	.	8.98534	16.1931	13.6442	122
chr8	117727590	117727907	SRR8284511_trimmed.fq.sort.sort.q10.rmdup.narrowPeak_peak_60119	678	.	22.454	71.0103	67.8181	172
chr8	117772144	117772439	SRR8284511_trimmed.fq.sort.sort.q10.rmdup.narrowPeak_peak_60120	813	.	20.0599	84.7246	81.3661	169
chr8	117772740	117772896	SRR8284511_trimmed.fq.sort.sort.q10.rmdup.narrowPeak_peak_60121	98	.	5.57873	12.334	9.86484	78
chr8	117825010	117825230	SRR8284511_trimmed.fq.sort.sort.q10.rmdup.narrowPeak_peak_60122	66	.	5.99023	9.06441	6.67006	106
chr8	117843731	117844059	SRR8284511_trimmed.fq.sort.sort.q10.rmdup.narrowPeak_peak_60123	693	.	21.3814	72.5427	69.3324	146
chr8	117863847	117864229	SRR8284511_trimmed.fq.sort.sort.q10.rmdup.narrowPeak_peak_60124	1035	.	23.9421	107.244	103.555	202
chr8	117897999	117898341	SRR8284511_trimmed.fq.sort.sort.q10.rmdup.narrowPeak_peak_60125	693	.	22.8162	72.5641	69.3536	202
chr8	117910234	117910428	SRR8284511_trimmed.fq.sort.sort.q10.rmdup.narrowPeak_peak_60126	120	.	8.23005	14.5183	12.0032	77
chr8	117930710	117931034	SRR8284511_trimmed.fq.sort.sort.q10.rmdup.narrowPeak_peak_60127	812	.	22.9691	84.6476	81.2903	150
chr8	117958965	117959307	SRR8284511_trimmed.fq.sort.sort.q10.rmdup.narrowPeak_peak_60129	812	.	24.3496	84.5627	81.2061	130
chr8	117964648	117964893	SRR8284511_trimmed.fq.sort.sort.q10.rmdup.narrowPeak_peak_60130	187	.	10.2916	21.3594	18.7319	144
chr8	117968365	117968566	SRR8284511_trimmed.fq.sort.sort.q10.rmdup.narrowPeak_peak_60131	88	.	6.77629	11.3483	8.89567	127
chr8	118237107	118237343	SRR8284511_trimmed.fq.sort.sort.q10.rmdup.narrowPeak_peak_60132	233	.	12.4093	26.0365	23.3438	125
chr8	118274720	118275032	SRR8284511_trimmed.fq.sort.sort.q10.rmdup.narrowPeak_peak_60133	1223	.	28.1133	126.36	122.31	146
chr8	118280781	118280957	SRR8284511_trimmed.fq.sort.sort.q10.rmdup.narrowPeak_peak_60134	46	.	4.99186	6.94015	4.61497	67
chr8	118287474	118287792	SRR8284511_trimmed.fq.sort.sort.q10.rmdup.narrowPeak_peak_60135	428	.	14.3414	45.7627	42.8428	184
chr8	118288650	118288854	SRR8284511_trimmed.fq.sort.sort.q10.rmdup.narrowPeak_peak_60136	99	.	5.99794	12.3814	9.91167	105
chr8	118334989	118335230	SRR8284511_trimmed.fq.sort.sort.q10.rmdup.narrowPeak_peak_60137	386	.	15.2108	41.5704	38.6958	102
chr8	118335370	118335531	SRR8284511_trimmed.fq.sort.sort.q10.rmdup.narrowPeak_peak_60138	67	.	5.4617	9.19297	6.79607	77
chr8	118411339	118411548	SRR8284511_trimmed.fq.sort.sort.q10.rmdup.narrowPeak_peak_60139	188	.	10.9821	21.436	18.8057	93
chr8	118443441	118443688	SRR8284511_trimmed.fq.sort.sort.q10.rmdup.narrowPeak_peak_60140	305	.	14.901	33.3282	30.5463	102
chr8	118582268	118582538	SRR8284511_trimmed.fq.sort.sort.q10.rmdup.narrowPeak_peak_60141	262	.	13.459	28.9965	26.2668	133
chr8	118618920	118619024	SRR8284511_trimmed.fq.sort.sort.q10.rmdup.narrowPeak_peak_60142	66	.	5.99023	9.06441	6.67006	56
chr8	118685949	118686243	SRR8284511_trimmed.fq.sort.sort.q10.rmdup.narrowPeak_peak_60143	285	.	14.4764	31.3265	28.5683	134
chr8	118700128	118700410	SRR8284511_trimmed.fq.sort.sort.q10.rmdup.narrowPeak_peak_60144	77	.	6.48941	10.1795	7.75508	139
chr8	118745055	118745308	SRR8284511_trimmed.fq.sort.sort.q10.rmdup.narrowPeak_peak_60145	149	.	9.48453	17.4716	14.9014	116
chr8	118850382	118850739	SRR8284511_trimmed.fq.sort.sort.q10.rmdup.narrowPeak_peak_60146	1546	.	30.4493	159.584	154.665	165
chr8	118898102	118898411	SRR8284511_trimmed.fq.sort.sort.q10.rmdup.narrowPeak_peak_60147	341	.	13.8278	36.9335	34.1105	136
chr8	118899287	118899476	SRR8284511_trimmed.fq.sort.sort.q10.rmdup.narrowPeak_peak_60148	133	.	7.7193	15.9402	13.3991	94
chr8	118916573	118916806	SRR8284511_trimmed.fq.sort.sort.q10.rmdup.narrowPeak_peak_60149	174	.	10.4829	20.0941	17.4833	96
chr8	118954185	118954497	SRR8284511_trimmed.fq.sort.sort.q10.rmdup.narrowPeak_peak_60150	205	.	11.3744	23.1673	20.5129	123
chr8	118979820	118980160	SRR8284511_trimmed.fq.sort.sort.q10.rmdup.narrowPeak_peak_60151	678	.	21.0574	71.0424	67.8496	147
chr8	118989188	118989521	SRR8284511_trimmed.fq.sort.sort.q10.rmdup.narrowPeak_peak_60152	415	.	17.7148	44.4572	41.5514	200
chr8	119013729	119014010	SRR8284511_trimmed.fq.sort.sort.q10.rmdup.narrowPeak_peak_60153	242	.	12.9788	26.9881	24.2829	145
chr8	119022557	119022743	SRR8284511_trimmed.fq.sort.sort.q10.rmdup.narrowPeak_peak_60154	124	.	8.48616	14.9379	12.4114	78
chr8	119039388	119039698	SRR8284511_trimmed.fq.sort.sort.q10.rmdup.narrowPeak_peak_60155	266	.	12.575	29.3882	26.6536	150
chr8	119043133	119043340	SRR8284511_trimmed.fq.sort.sort.q10.rmdup.narrowPeak_peak_60156	113	.	7.57448	13.8742	11.3687	115
chr8	119064547	119064988	SRR8284511_trimmed.fq.sort.sort.q10.rmdup.narrowPeak_peak_60157	1263	.	26.834	130.47	126.331	189
chr8	119195685	119196040	SRR8284511_trimmed.fq.sort.sort.q10.rmdup.narrowPeak_peak_60160	368	.	15.7938	39.6898	36.8358	185
chr8	119224595	119224915	SRR8284511_trimmed.fq.sort.sort.q10.rmdup.narrowPeak_peak_60162	849	.	23.4561	88.3908	84.9837	146
chr8	119254380	119254682	SRR8284511_trimmed.fq.sort.sort.q10.rmdup.narrowPeak_peak_60163	338	.	15.2999	36.7153	33.8947	268
chr8	119296652	119296866	SRR8284511_trimmed.fq.sort.sort.q10.rmdup.narrowPeak_peak_60164	180	.	7.21133	20.6571	18.0389	99
chr8	119297834	119298125	SRR8284511_trimmed.fq.sort.sort.q10.rmdup.narrowPeak_peak_60165	653	.	16.0079	68.4889	65.3252	123
chr8	119300415	119300640	SRR8284511_trimmed.fq.sort.sort.q10.rmdup.narrowPeak_peak_60166	200	.	7.65957	22.6765	20.0301	109
chr8	119305718	119305916	SRR8284511_trimmed.fq.sort.sort.q10.rmdup.narrowPeak_peak_60167	105	.	6.80808	13.0144	10.5283	103
chr8	119311442	119311729	SRR8284511_trimmed.fq.sort.sort.q10.rmdup.narrowPeak_peak_60169	713	.	19.8107	74.6261	71.3914	140
chr8	119345787	119345999	SRR8284511_trimmed.fq.sort.sort.q10.rmdup.narrowPeak_peak_60171	215	.	11.9805	24.1767	21.5079	126
chr8	119356723	119356965	SRR8284511_trimmed.fq.sort.sort.q10.rmdup.narrowPeak_peak_60172	508	.	14.3327	53.8224	50.8175	135
chr8	119358896	119359238	SRR8284511_trimmed.fq.sort.sort.q10.rmdup.narrowPeak_peak_60173	645	.	16.6852	67.7299	64.5746	144
chr8	119380703	119380955	SRR8284511_trimmed.fq.sort.sort.q10.rmdup.narrowPeak_peak_60174	514	.	14.2699	54.4159	51.4047	118
chr8	119384556	119384904	SRR8284511_trimmed.fq.sort.sort.q10.rmdup.narrowPeak_peak_60175	635	.	15.9333	66.7366	63.5926	188
chr8	119412701	119413080	SRR8284511_trimmed.fq.sort.sort.q10.rmdup.narrowPeak_peak_60176	989	.	24.8362	102.552	98.9381	160
chr8	119440364	119441011	SRR8284511_trimmed.fq.sort.sort.q10.rmdup.narrowPeak_peak_60177	1070	.	19.3498	110.783	107.034	465
chr8	119446452	119446728	SRR8284511_trimmed.fq.sort.sort.q10.rmdup.narrowPeak_peak_60178	507	.	16.8476	53.7571	50.7528	163
chr8	119469006	119469222	SRR8284511_trimmed.fq.sort.sort.q10.rmdup.narrowPeak_peak_60179	88	.	6.9886	11.3264	8.87417	119
chr8	119496908	119497189	SRR8284511_trimmed.fq.sort.sort.q10.rmdup.narrowPeak_peak_60180	662	.	23.5275	69.3746	66.201	142
chr8	119520165	119520430	SRR8284511_trimmed.fq.sort.sort.q10.rmdup.narrowPeak_peak_60181	283	.	13.2188	31.1371	28.3815	178
chr8	119526375	119526498	SRR8284511_trimmed.fq.sort.sort.q10.rmdup.narrowPeak_peak_60182	45	.	4.44596	6.8717	4.56301	36
chr8	119526605	119526767	SRR8284511_trimmed.fq.sort.sort.q10.rmdup.narrowPeak_peak_60183	90	.	6.18727	11.5344	9.07893	99
chr8	119528188	119528475	SRR8284511_trimmed.fq.sort.sort.q10.rmdup.narrowPeak_peak_60184	322	.	13.1963	35.0989	32.2967	145
chr8	119588379	119588623	SRR8284511_trimmed.fq.sort.sort.q10.rmdup.narrowPeak_peak_60185	245	.	12.7962	27.2778	24.569	113
chr8	119605161	119605532	SRR8284511_trimmed.fq.sort.sort.q10.rmdup.narrowPeak_peak_60186	1192	.	25.4611	123.274	119.289	134
chr8	119606341	119606586	SRR8284511_trimmed.fq.sort.sort.q10.rmdup.narrowPeak_peak_60187	285	.	9.73115	31.2743	28.5173	112
chr8	119646251	119646595	SRR8284511_trimmed.fq.sort.sort.q10.rmdup.narrowPeak_peak_60188	405	.	15.8274	43.4165	40.522	132
chr8	119647133	119647314	SRR8284511_trimmed.fq.sort.sort.q10.rmdup.narrowPeak_peak_60189	60	.	5.20988	8.44142	6.07049	97
chr8	119656743	119656962	SRR8284511_trimmed.fq.sort.sort.q10.rmdup.narrowPeak_peak_60190	259	.	11.4599	28.6862	25.96	87
chr8	119657158	119657457	SRR8284511_trimmed.fq.sort.sort.q10.rmdup.narrowPeak_peak_60191	207	.	9.86797	23.4211	20.7638	101
chr8	119669396	119669666	SRR8284511_trimmed.fq.sort.sort.q10.rmdup.narrowPeak_peak_60192	458	.	15.4827	48.7771	45.8252	139
chr8	119674078	119674260	SRR8284511_trimmed.fq.sort.sort.q10.rmdup.narrowPeak_peak_60193	135	.	4.82124	16.1308	13.587	94
chr8	119676444	119676722	SRR8284511_trimmed.fq.sort.sort.q10.rmdup.narrowPeak_peak_60194	956	.	15.9619	99.1817	95.6206	126
chr8	119678570	119678929	SRR8284511_trimmed.fq.sort.sort.q10.rmdup.narrowPeak_peak_60195	721	.	13.4117	75.4116	72.1676	178
chr8	119686210	119686561	SRR8284511_trimmed.fq.sort.sort.q10.rmdup.narrowPeak_peak_60196	962	.	24.9235	99.8682	96.2962	181
chr8	119699023	119699328	SRR8284511_trimmed.fq.sort.sort.q10.rmdup.narrowPeak_peak_60197	733	.	22.5704	76.5973	73.3389	103
chr8	119717888	119718286	SRR8284511_trimmed.fq.sort.sort.q10.rmdup.narrowPeak_peak_60198	714	.	21.1371	74.7107	71.4751	152
chr8	119743546	119744007	SRR8284511_trimmed.fq.sort.sort.q10.rmdup.narrowPeak_peak_60199	1148	.	26.4604	118.713	114.819	294
chr8	119779104	119779773	SRR8284511_trimmed.fq.sort.sort.q10.rmdup.narrowPeak_peak_60200	981	.	14.9451	101.756	98.1555	458
chr8	119782729	119783057	SRR8284511_trimmed.fq.sort.sort.q10.rmdup.narrowPeak_peak_60201	990	.	14.598	102.697	99.0815	156
chr8	119790261	119790448	SRR8284511_trimmed.fq.sort.sort.q10.rmdup.narrowPeak_peak_60202	114	.	7.62195	13.9526	11.446	136
chr8	119802614	119802989	SRR8284511_trimmed.fq.sort.sort.q10.rmdup.narrowPeak_peak_60203	559	.	19.6621	59.032	55.972	157
chr8	119843404	119843850	SRR8284511_trimmed.fq.sort.sort.q10.rmdup.narrowPeak_peak_60204	1278	.	26.6563	132.037	127.862	245
chr8	119886380	119886590	SRR8284511_trimmed.fq.sort.sort.q10.rmdup.narrowPeak_peak_60206	122	.	5.97028	14.744	12.2252	100
chr8	119887161	119887518	SRR8284511_trimmed.fq.sort.sort.q10.rmdup.narrowPeak_peak_60207	1298	.	26.6625	134.04	129.82	176
chr8	119899895	119900059	SRR8284511_trimmed.fq.sort.sort.q10.rmdup.narrowPeak_peak_60208	77	.	6.48941	10.1795	7.75508	86
chr8	119926600	119926792	SRR8284511_trimmed.fq.sort.sort.q10.rmdup.narrowPeak_peak_60209	116	.	6.27156	14.1374	11.6281	72
chr8	119927704	119928048	SRR8284511_trimmed.fq.sort.sort.q10.rmdup.narrowPeak_peak_60210	854	.	21.9437	88.903	85.489	182
chr8	119944406	119944762	SRR8284511_trimmed.fq.sort.sort.q10.rmdup.narrowPeak_peak_60211	1363	.	28.1755	140.691	136.312	162
chr8	119967519	119967766	SRR8284511_trimmed.fq.sort.sort.q10.rmdup.narrowPeak_peak_60213	193	.	10.9775	21.9595	19.3225	123
chr8	119981317	119981532	SRR8284511_trimmed.fq.sort.sort.q10.rmdup.narrowPeak_peak_60214	170	.	8.958	19.6113	17.0094	77
chr8	119984140	119984389	SRR8284511_trimmed.fq.sort.sort.q10.rmdup.narrowPeak_peak_60215	253	.	11.4662	28.0762	25.3578	194
chr8	119992228	119992376	SRR8284511_trimmed.fq.sort.sort.q10.rmdup.narrowPeak_peak_60216	66	.	5.99023	9.06441	6.67006	106
chr8	120021395	120021571	SRR8284511_trimmed.fq.sort.sort.q10.rmdup.narrowPeak_peak_60217	188	.	10.9821	21.436	18.8057	70
chr8	120046943	120047216	SRR8284511_trimmed.fq.sort.sort.q10.rmdup.narrowPeak_peak_60218	186	.	10.8846	21.2742	18.6477	169
chr8	120071685	120072046	SRR8284511_trimmed.fq.sort.sort.q10.rmdup.narrowPeak_peak_60219	1494	.	29.947	154.188	149.432	189
chr8	120078137	120078449	SRR8284511_trimmed.fq.sort.sort.q10.rmdup.narrowPeak_peak_60220	1217	.	26.9714	125.81	121.773	125
chr8	120108779	120108808	SRR8284511_trimmed.fq.sort.sort.q10.rmdup.narrowPeak_peak_60221	46	.	4.99186	6.94015	4.61497	93
chr8	120113929	120114103	SRR8284511_trimmed.fq.sort.sort.q10.rmdup.narrowPeak_peak_60222	124	.	8.48616	14.9379	12.4114	83
chr8	120172468	120172661	SRR8284511_trimmed.fq.sort.sort.q10.rmdup.narrowPeak_peak_60223	118	.	7.61584	14.3836	11.8704	84
chr8	120178894	120179476	SRR8284511_trimmed.fq.sort.sort.q10.rmdup.narrowPeak_peak_60225	1612	.	19.7166	166.361	161.238	191
chr8	120207457	120207678	SRR8284511_trimmed.fq.sort.sort.q10.rmdup.narrowPeak_peak_60226	244	.	9.99657	27.1341	24.4271	108
chr8	120211318	120211578	SRR8284511_trimmed.fq.sort.sort.q10.rmdup.narrowPeak_peak_60227	339	.	11.6689	36.7787	33.9575	125
chr8	120235927	120236178	SRR8284511_trimmed.fq.sort.sort.q10.rmdup.narrowPeak_peak_60229	56	.	5.49104	7.98366	5.62208	118
chr8	120244610	120244883	SRR8284511_trimmed.fq.sort.sort.q10.rmdup.narrowPeak_peak_60230	354	.	11.1638	38.2508	35.4131	152
chr8	120247599	120247967	SRR8284511_trimmed.fq.sort.sort.q10.rmdup.narrowPeak_peak_60231	681	.	16.8604	71.3578	68.1617	234
chr8	120277140	120277414	SRR8284511_trimmed.fq.sort.sort.q10.rmdup.narrowPeak_peak_60232	308	.	8.84557	33.6347	30.8494	190
chr8	120281506	120281866	SRR8284511_trimmed.fq.sort.sort.q10.rmdup.narrowPeak_peak_60233	1108	.	20.6894	114.665	110.847	167
chr8	120288334	120288801	SRR8284511_trimmed.fq.sort.sort.q10.rmdup.narrowPeak_peak_60234	954	.	21.2277	99.0136	95.4546	294
chr8	120300696	120301266	SRR8284511_trimmed.fq.sort.sort.q10.rmdup.narrowPeak_peak_60235	1316	.	23.9862	135.902	131.639	359
chr8	120315692	120315976	SRR8284511_trimmed.fq.sort.sort.q10.rmdup.narrowPeak_peak_60236	235	.	7.49676	26.2415	23.5465	141
chr8	120319510	120319865	SRR8284511_trimmed.fq.sort.sort.q10.rmdup.narrowPeak_peak_60237	1008	.	14.869	104.527	100.883	192
chr8	120321735	120322037	SRR8284511_trimmed.fq.sort.sort.q10.rmdup.narrowPeak_peak_60238	943	.	15.3694	97.9068	94.3648	159
chr8	120327075	120327582	SRR8284511_trimmed.fq.sort.sort.q10.rmdup.narrowPeak_peak_60239	364	.	12.2345	39.3028	36.4533	427
chr8	120332409	120332645	SRR8284511_trimmed.fq.sort.sort.q10.rmdup.narrowPeak_peak_60240	321	.	13.4722	34.9175	32.1173	103
chr8	120363483	120363791	SRR8284511_trimmed.fq.sort.sort.q10.rmdup.narrowPeak_peak_60242	639	.	14.8408	67.0593	63.9116	132
chr8	120364470	120364726	SRR8284511_trimmed.fq.sort.sort.q10.rmdup.narrowPeak_peak_60243	491	.	11.9583	52.108	49.121	109
chr8	120370582	120370752	SRR8284511_trimmed.fq.sort.sort.q10.rmdup.narrowPeak_peak_60245	82	.	5.9341	10.713	8.27956	120
chr8	120384760	120385117	SRR8284511_trimmed.fq.sort.sort.q10.rmdup.narrowPeak_peak_60246	836	.	23.2614	87.0735	83.6841	176
chr8	120396002	120396174	SRR8284511_trimmed.fq.sort.sort.q10.rmdup.narrowPeak_peak_60247	136	.	8.69963	16.1792	13.6344	129
chr8	120404582	120404834	SRR8284511_trimmed.fq.sort.sort.q10.rmdup.narrowPeak_peak_60248	573	.	12.9417	60.3884	57.3137	129
chr8	120407623	120408030	SRR8284511_trimmed.fq.sort.sort.q10.rmdup.narrowPeak_peak_60249	626	.	14.1079	65.8285	62.6947	255
chr8	120417103	120417414	SRR8284511_trimmed.fq.sort.sort.q10.rmdup.narrowPeak_peak_60250	464	.	16.5899	49.3643	46.4064	164
chr8	120433748	120434114	SRR8284511_trimmed.fq.sort.sort.q10.rmdup.narrowPeak_peak_60251	930	.	23.357	96.5515	93.0292	196
chr8	120471061	120471449	SRR8284511_trimmed.fq.sort.sort.q10.rmdup.narrowPeak_peak_60252	525	.	18.2181	55.5593	52.5362	263
chr8	120503808	120503978	SRR8284511_trimmed.fq.sort.sort.q10.rmdup.narrowPeak_peak_60253	113	.	7.01754	13.8063	11.3016	124
chr8	120506635	120506855	SRR8284511_trimmed.fq.sort.sort.q10.rmdup.narrowPeak_peak_60254	198	.	9.06673	22.4912	19.8472	109
chr8	120521250	120521547	SRR8284511_trimmed.fq.sort.sort.q10.rmdup.narrowPeak_peak_60255	325	.	13.3333	35.3484	32.5433	162
chr8	120534965	120535385	SRR8284511_trimmed.fq.sort.sort.q10.rmdup.narrowPeak_peak_60256	1370	.	25.6686	141.408	137.011	217
chr8	120548756	120549058	SRR8284511_trimmed.fq.sort.sort.q10.rmdup.narrowPeak_peak_60257	278	.	12.5571	30.6398	27.89	187
chr8	120553852	120553995	SRR8284511_trimmed.fq.sort.sort.q10.rmdup.narrowPeak_peak_60258	40	.	4.64166	6.38988	4.0945	26
chr8	120562134	120562422	SRR8284511_trimmed.fq.sort.sort.q10.rmdup.narrowPeak_peak_60259	509	.	15.3944	53.9103	50.9043	143
chr8	120570288	120570652	SRR8284511_trimmed.fq.sort.sort.q10.rmdup.narrowPeak_peak_60260	1470	.	29.7921	151.736	147.052	216
chr8	120594665	120594938	SRR8284511_trimmed.fq.sort.sort.q10.rmdup.narrowPeak_peak_60261	518	.	10.1688	54.8563	51.8405	147
chr8	120595996	120596339	SRR8284511_trimmed.fq.sort.sort.q10.rmdup.narrowPeak_peak_60262	815	.	13.0451	84.8626	81.5022	182
chr8	120599639	120599883	SRR8284511_trimmed.fq.sort.sort.q10.rmdup.narrowPeak_peak_60263	530	.	10.5252	56.1168	53.0878	131
chr8	120607923	120608328	SRR8284511_trimmed.fq.sort.sort.q10.rmdup.narrowPeak_peak_60264	1261	.	26.7417	130.252	126.118	171
chr8	120618071	120618461	SRR8284511_trimmed.fq.sort.sort.q10.rmdup.narrowPeak_peak_60265	1071	.	22.6978	110.854	107.104	186
chr8	120625739	120625896	SRR8284511_trimmed.fq.sort.sort.q10.rmdup.narrowPeak_peak_60266	91	.	6.91499	11.5731	9.117	31
chr8	120642303	120642636	SRR8284511_trimmed.fq.sort.sort.q10.rmdup.narrowPeak_peak_60268	145	.	9.26468	17.1092	14.5474	176
chr8	120666137	120666384	SRR8284511_trimmed.fq.sort.sort.q10.rmdup.narrowPeak_peak_60269	232	.	11.2893	25.9331	23.2416	102
chr8	120678457	120678766	SRR8284511_trimmed.fq.sort.sort.q10.rmdup.narrowPeak_peak_60270	1263	.	22.0872	130.509	126.369	140
chr8	120680516	120680699	SRR8284511_trimmed.fq.sort.sort.q10.rmdup.narrowPeak_peak_60271	178	.	5.71292	20.5141	17.8981	97
chr8	120683624	120683900	SRR8284511_trimmed.fq.sort.sort.q10.rmdup.narrowPeak_peak_60272	777	.	17.4726	81.0259	77.7136	137
chr8	120697924	120698297	SRR8284511_trimmed.fq.sort.sort.q10.rmdup.narrowPeak_peak_60273	623	.	19.5239	65.4976	62.3671	145
chr8	120723068	120723413	SRR8284511_trimmed.fq.sort.sort.q10.rmdup.narrowPeak_peak_60274	394	.	13.0056	42.2983	39.4159	216
chr8	120724144	120724400	SRR8284511_trimmed.fq.sort.sort.q10.rmdup.narrowPeak_peak_60275	481	.	14.8054	51.151	48.1739	126
chr8	120796292	120796672	SRR8284511_trimmed.fq.sort.sort.q10.rmdup.narrowPeak_peak_60276	1069	.	18.2091	110.697	106.95	159
chr8	120800505	120800843	SRR8284511_trimmed.fq.sort.sort.q10.rmdup.narrowPeak_peak_60277	731	.	13.701	76.3661	73.1109	193
chr8	120807814	120808079	SRR8284511_trimmed.fq.sort.sort.q10.rmdup.narrowPeak_peak_60278	530	.	19.4064	56.0895	53.0608	145
chr8	120819408	120819602	SRR8284511_trimmed.fq.sort.sort.q10.rmdup.narrowPeak_peak_60279	160	.	6.35371	18.5897	16.0043	123
chr8	120821482	120821736	SRR8284511_trimmed.fq.sort.sort.q10.rmdup.narrowPeak_peak_60280	462	.	11.6381	49.2256	46.2691	119
chr8	120823913	120824339	SRR8284511_trimmed.fq.sort.sort.q10.rmdup.narrowPeak_peak_60281	232	.	6.32786	25.9056	23.2146	273
chr8	120828272	120828653	SRR8284511_trimmed.fq.sort.sort.q10.rmdup.narrowPeak_peak_60282	1002	.	18.4626	103.851	100.217	209
chr8	120887297	120887661	SRR8284511_trimmed.fq.sort.sort.q10.rmdup.narrowPeak_peak_60283	486	.	13.4007	51.6437	48.6616	136
chr8	120898001	120898397	SRR8284511_trimmed.fq.sort.sort.q10.rmdup.narrowPeak_peak_60284	1200	.	27.0704	124.042	120.042	246
chr8	120941657	120941822	SRR8284511_trimmed.fq.sort.sort.q10.rmdup.narrowPeak_peak_60285	46	.	4.99186	6.94015	4.61497	112
chr8	120970399	120970739	SRR8284511_trimmed.fq.sort.sort.q10.rmdup.narrowPeak_peak_60286	1028	.	25.7989	106.515	102.839	153
chr8	121047420	121047755	SRR8284511_trimmed.fq.sort.sort.q10.rmdup.narrowPeak_peak_60287	179	.	10.1197	20.5322	17.9155	191
chr8	121071582	121071755	SRR8284511_trimmed.fq.sort.sort.q10.rmdup.narrowPeak_peak_60288	62	.	5.53946	8.65464	6.27911	72
chr8	121090867	121091031	SRR8284511_trimmed.fq.sort.sort.q10.rmdup.narrowPeak_peak_60289	94	.	4.74383	11.8698	9.409	80
chr8	121092713	121093032	SRR8284511_trimmed.fq.sort.sort.q10.rmdup.narrowPeak_peak_60290	1086	.	22.2094	112.399	108.621	187
chr8	121104055	121104409	SRR8284511_trimmed.fq.sort.sort.q10.rmdup.narrowPeak_peak_60291	1132	.	23.7142	117.117	113.254	178
chr8	121113281	121113681	SRR8284511_trimmed.fq.sort.sort.q10.rmdup.narrowPeak_peak_60292	1567	.	26.588	161.761	156.777	189
chr8	121125307	121125535	SRR8284511_trimmed.fq.sort.sort.q10.rmdup.narrowPeak_peak_60294	182	.	9.05068	20.8376	18.2172	110
chr8	121130540	121130951	SRR8284511_trimmed.fq.sort.sort.q10.rmdup.narrowPeak_peak_60295	632	.	17.924	66.4252	63.2845	186
chr8	121136904	121137219	SRR8284511_trimmed.fq.sort.sort.q10.rmdup.narrowPeak_peak_60296	156	.	9.03268	18.1916	15.6117	201
chr8	121138596	121138789	SRR8284511_trimmed.fq.sort.sort.q10.rmdup.narrowPeak_peak_60297	124	.	7.99529	15.0159	12.4881	97
chr8	121174207	121174510	SRR8284511_trimmed.fq.sort.sort.q10.rmdup.narrowPeak_peak_60298	391	.	15.8693	42.01	39.1307	121
chr8	121213357	121213653	SRR8284511_trimmed.fq.sort.sort.q10.rmdup.narrowPeak_peak_60299	801	.	18.7953	83.4801	80.1373	168
chr8	121215045	121215299	SRR8284511_trimmed.fq.sort.sort.q10.rmdup.narrowPeak_peak_60300	228	.	7.41993	25.539	22.8537	139
chr8	121218529	121218840	SRR8284511_trimmed.fq.sort.sort.q10.rmdup.narrowPeak_peak_60301	588	.	15.545	61.9208	58.8296	155
chr8	121228938	121229214	SRR8284511_trimmed.fq.sort.sort.q10.rmdup.narrowPeak_peak_60302	607	.	19.9756	63.8168	60.7051	132
chr8	121234930	121235292	SRR8284511_trimmed.fq.sort.sort.q10.rmdup.narrowPeak_peak_60303	670	.	20.6612	70.2781	67.0943	172
chr8	121258333	121258429	SRR8284511_trimmed.fq.sort.sort.q10.rmdup.narrowPeak_peak_60304	36	.	4.49267	5.9373	3.65333	40
chr8	121300701	121300793	SRR8284511_trimmed.fq.sort.sort.q10.rmdup.narrowPeak_peak_60305	33	.	4.2654	5.58341	3.32966	84
chr8	121311402	121311842	SRR8284511_trimmed.fq.sort.sort.q10.rmdup.narrowPeak_peak_60306	501	.	14.6795	53.1172	50.1198	206
chr8	121313550	121313798	SRR8284511_trimmed.fq.sort.sort.q10.rmdup.narrowPeak_peak_60307	253	.	9.59596	28.0607	25.3428	116
chr8	121335693	121336037	SRR8284511_trimmed.fq.sort.sort.q10.rmdup.narrowPeak_peak_60308	362	.	14.6434	39.1071	36.2594	197
chr8	121374288	121374725	SRR8284511_trimmed.fq.sort.sort.q10.rmdup.narrowPeak_peak_60310	726	.	20.0044	75.8977	72.6479	209
chr8	121382473	121382780	SRR8284511_trimmed.fq.sort.sort.q10.rmdup.narrowPeak_peak_60311	936	.	22.3939	97.1997	93.6682	178
chr8	121390628	121391089	SRR8284511_trimmed.fq.sort.sort.q10.rmdup.narrowPeak_peak_60312	517	.	13.2106	54.7374	51.7229	157
chr8	121393186	121393444	SRR8284511_trimmed.fq.sort.sort.q10.rmdup.narrowPeak_peak_60313	479	.	12.5358	50.913	47.9387	137
chr8	121399186	121399541	SRR8284511_trimmed.fq.sort.sort.q10.rmdup.narrowPeak_peak_60314	323	.	14.0143	35.1926	32.3893	175
chr8	121413641	121413948	SRR8284511_trimmed.fq.sort.sort.q10.rmdup.narrowPeak_peak_60315	420	.	17.5815	44.9842	42.0729	146
chr8	121424581	121424980	SRR8284511_trimmed.fq.sort.sort.q10.rmdup.narrowPeak_peak_60316	318	.	14.1129	34.6796	31.8818	171
chr8	121432710	121432908	SRR8284511_trimmed.fq.sort.sort.q10.rmdup.narrowPeak_peak_60317	72	.	6.16114	9.65148	7.24608	135
chr8	121437486	121437679	SRR8284511_trimmed.fq.sort.sort.q10.rmdup.narrowPeak_peak_60318	97	.	7.31422	12.2207	9.75361	108
chr8	121497674	121497986	SRR8284511_trimmed.fq.sort.sort.q10.rmdup.narrowPeak_peak_60319	290	.	14.0043	31.819	29.0548	145
chr8	121513422	121513816	SRR8284511_trimmed.fq.sort.sort.q10.rmdup.narrowPeak_peak_60320	1776	.	31.8629	183.275	177.649	210
chr8	121532400	121532764	SRR8284511_trimmed.fq.sort.sort.q10.rmdup.narrowPeak_peak_60321	956	.	25.0605	99.1957	95.6343	185
chr8	121543527	121543672	SRR8284511_trimmed.fq.sort.sort.q10.rmdup.narrowPeak_peak_60322	67	.	4.70997	9.17364	6.77724	119
chr8	121547080	121547456	SRR8284511_trimmed.fq.sort.sort.q10.rmdup.narrowPeak_peak_60323	1298	.	28.4035	134.104	129.882	184
chr8	121553406	121553482	SRR8284511_trimmed.fq.sort.sort.q10.rmdup.narrowPeak_peak_60324	56	.	5.49104	7.98366	5.62208	116
chr8	121591266	121591686	SRR8284511_trimmed.fq.sort.sort.q10.rmdup.narrowPeak_peak_60325	851	.	24.003	88.5543	85.1449	212
chr8	121598906	121599225	SRR8284511_trimmed.fq.sort.sort.q10.rmdup.narrowPeak_peak_60326	1427	.	20.7978	147.35	142.791	172
chr8	121602868	121603220	SRR8284511_trimmed.fq.sort.sort.q10.rmdup.narrowPeak_peak_60327	678	.	11.9629	71.0598	67.8668	175
chr8	121607689	121607961	SRR8284511_trimmed.fq.sort.sort.q10.rmdup.narrowPeak_peak_60328	347	.	10.6049	37.5668	34.7367	133
chr8	121668017	121668176	SRR8284511_trimmed.fq.sort.sort.q10.rmdup.narrowPeak_peak_60331	47	.	4.93628	7.10542	4.77637	101
chr8	121674491	121674923	SRR8284511_trimmed.fq.sort.sort.q10.rmdup.narrowPeak_peak_60332	564	.	20.3972	59.5167	56.4517	245
chr8	121685495	121685904	SRR8284511_trimmed.fq.sort.sort.q10.rmdup.narrowPeak_peak_60333	716	.	21.2334	74.9008	71.6628	126
chr8	121694434	121694877	SRR8284511_trimmed.fq.sort.sort.q10.rmdup.narrowPeak_peak_60334	1002	.	25.4531	103.853	100.22	232
chr8	121717939	121718313	SRR8284511_trimmed.fq.sort.sort.q10.rmdup.narrowPeak_peak_60335	1054	.	26.6229	109.218	105.496	165
chr8	121727195	121727453	SRR8284511_trimmed.fq.sort.sort.q10.rmdup.narrowPeak_peak_60336	327	.	15.8322	35.5585	32.7511	138
chr8	121750635	121750880	SRR8284511_trimmed.fq.sort.sort.q10.rmdup.narrowPeak_peak_60337	219	.	7.09384	24.6421	21.9679	112
chr8	121751449	121751806	SRR8284511_trimmed.fq.sort.sort.q10.rmdup.narrowPeak_peak_60338	1864	.	28.3753	192.377	186.465	162
chr8	121808157	121808388	SRR8284511_trimmed.fq.sort.sort.q10.rmdup.narrowPeak_peak_60339	136	.	8.98534	16.1931	13.6442	131
chr8	121818361	121818484	SRR8284511_trimmed.fq.sort.sort.q10.rmdup.narrowPeak_peak_60340	46	.	4.99186	6.94015	4.61497	74
chr8	121832568	121832878	SRR8284511_trimmed.fq.sort.sort.q10.rmdup.narrowPeak_peak_60341	1198	.	28.8504	123.893	119.896	175
chr8	121841347	121841752	SRR8284511_trimmed.fq.sort.sort.q10.rmdup.narrowPeak_peak_60342	825	.	25.0928	85.966	82.5912	187
chr8	121849923	121850319	SRR8284511_trimmed.fq.sort.sort.q10.rmdup.narrowPeak_peak_60343	1378	.	18.2815	142.315	137.895	249
chr8	121850967	121851329	SRR8284511_trimmed.fq.sort.sort.q10.rmdup.narrowPeak_peak_60344	1535	.	19.722	158.459	153.573	198
chr8	121867722	121867947	SRR8284511_trimmed.fq.sort.sort.q10.rmdup.narrowPeak_peak_60345	85	.	6.77769	10.985	8.54641	114
chr8	121874021	121874332	SRR8284511_trimmed.fq.sort.sort.q10.rmdup.narrowPeak_peak_60346	323	.	14.7672	35.118	32.3156	155
chr8	121895369	121895522	SRR8284511_trimmed.fq.sort.sort.q10.rmdup.narrowPeak_peak_60347	87	.	6.92658	11.2259	8.78268	88
chr8	121904102	121904250	SRR8284511_trimmed.fq.sort.sort.q10.rmdup.narrowPeak_peak_60349	31	.	4.14899	5.4032	3.15491	26
chr8	121909650	121910086	SRR8284511_trimmed.fq.sort.sort.q10.rmdup.narrowPeak_peak_60350	1173	.	24.6251	121.26	117.315	253
chr8	121925668	121925991	SRR8284511_trimmed.fq.sort.sort.q10.rmdup.narrowPeak_peak_60351	1145	.	22.0391	118.395	114.506	157
chr8	121927451	121927650	SRR8284511_trimmed.fq.sort.sort.q10.rmdup.narrowPeak_peak_60352	225	.	7.66183	25.1838	22.503	111
chr8	121933238	121933408	SRR8284511_trimmed.fq.sort.sort.q10.rmdup.narrowPeak_peak_60353	143	.	6.18664	16.8988	14.3402	89
chr8	121934530	121934846	SRR8284511_trimmed.fq.sort.sort.q10.rmdup.narrowPeak_peak_60354	526	.	13.2926	55.6597	52.6355	226
chr8	121935326	121935616	SRR8284511_trimmed.fq.sort.sort.q10.rmdup.narrowPeak_peak_60355	421	.	11.575	45.0951	42.1823	120
chr8	121951160	121951356	SRR8284511_trimmed.fq.sort.sort.q10.rmdup.narrowPeak_peak_60356	152	.	9.12092	17.8379	15.2627	88
chr8	121959614	121959808	SRR8284511_trimmed.fq.sort.sort.q10.rmdup.narrowPeak_peak_60357	42	.	4.73934	6.54284	4.24344	79
chr8	121965207	121965444	SRR8284511_trimmed.fq.sort.sort.q10.rmdup.narrowPeak_peak_60358	265	.	12.8645	29.248	26.5151	122
chr8	121977915	121978313	SRR8284511_trimmed.fq.sort.sort.q10.rmdup.narrowPeak_peak_60359	1118	.	25.533	115.653	111.816	244
chr8	121986263	121986420	SRR8284511_trimmed.fq.sort.sort.q10.rmdup.narrowPeak_peak_60360	118	.	8.11378	14.3281	11.8158	63
chr8	121999140	121999267	SRR8284511_trimmed.fq.sort.sort.q10.rmdup.narrowPeak_peak_60361	100	.	7.48779	12.503	10.0247	90
chr8	122011325	122011530	SRR8284511_trimmed.fq.sort.sort.q10.rmdup.narrowPeak_peak_60362	136	.	8.98534	16.1931	13.6442	62
chr8	122032525	122032686	SRR8284511_trimmed.fq.sort.sort.q10.rmdup.narrowPeak_peak_60363	100	.	7.48779	12.503	10.0247	63
chr8	122047387	122047765	SRR8284511_trimmed.fq.sort.sort.q10.rmdup.narrowPeak_peak_60364	508	.	18.6067	53.8429	50.8378	184
chr8	122065012	122065229	SRR8284511_trimmed.fq.sort.sort.q10.rmdup.narrowPeak_peak_60365	100	.	7.48779	12.503	10.0247	143
chr8	122075012	122075218	SRR8284511_trimmed.fq.sort.sort.q10.rmdup.narrowPeak_peak_60366	161	.	9.98371	18.7723	16.1813	227
chr8	122124353	122124681	SRR8284511_trimmed.fq.sort.sort.q10.rmdup.narrowPeak_peak_60367	945	.	26.9524	98.1217	94.5762	146
chr8	122139664	122140195	SRR8284511_trimmed.fq.sort.sort.q10.rmdup.narrowPeak_peak_60368	1077	.	24.134	111.481	107.72	246
chr8	122163055	122163394	SRR8284511_trimmed.fq.sort.sort.q10.rmdup.narrowPeak_peak_60369	1167	.	28.2956	120.694	116.761	164
chr8	122224714	122224879	SRR8284511_trimmed.fq.sort.sort.q10.rmdup.narrowPeak_peak_60371	73	.	6.00343	9.73569	7.3286	94
chr8	122230748	122231076	SRR8284511_trimmed.fq.sort.sort.q10.rmdup.narrowPeak_peak_60373	719	.	19.685	75.2223	71.9807	157
chr8	122234199	122234385	SRR8284511_trimmed.fq.sort.sort.q10.rmdup.narrowPeak_peak_60374	104	.	6.07802	12.9351	10.4502	99
chr8	122259306	122259745	SRR8284511_trimmed.fq.sort.sort.q10.rmdup.narrowPeak_peak_60375	1598	.	29.6525	164.917	159.835	247
chr8	122269491	122269785	SRR8284511_trimmed.fq.sort.sort.q10.rmdup.narrowPeak_peak_60376	585	.	12.4261	61.6597	58.5714	137
chr8	122273170	122273474	SRR8284511_trimmed.fq.sort.sort.q10.rmdup.narrowPeak_peak_60377	1520	.	23.3645	156.891	152.052	168
chr8	122280161	122280394	SRR8284511_trimmed.fq.sort.sort.q10.rmdup.narrowPeak_peak_60378	95	.	6.69502	11.9969	9.53365	143
chr8	122314762	122314910	SRR8284511_trimmed.fq.sort.sort.q10.rmdup.narrowPeak_peak_60380	66	.	5.99023	9.06441	6.67006	78
chr8	122333172	122333529	SRR8284511_trimmed.fq.sort.sort.q10.rmdup.narrowPeak_peak_60381	1557	.	31.3759	160.746	155.792	178
chr8	122354896	122355090	SRR8284511_trimmed.fq.sort.sort.q10.rmdup.narrowPeak_peak_60384	124	.	8.48616	14.9379	12.4114	110
chr8	122369700	122370105	SRR8284511_trimmed.fq.sort.sort.q10.rmdup.narrowPeak_peak_60385	1220	.	25.8321	126.115	122.071	145
chr8	122389399	122389690	SRR8284511_trimmed.fq.sort.sort.q10.rmdup.narrowPeak_peak_60386	215	.	11.6844	24.2473	21.5778	145
chr8	122435410	122435793	SRR8284511_trimmed.fq.sort.sort.q10.rmdup.narrowPeak_peak_60388	833	.	24.0445	86.7708	83.3853	174
chr8	122443712	122443866	SRR8284511_trimmed.fq.sort.sort.q10.rmdup.narrowPeak_peak_60389	50	.	5.14115	7.42882	5.09252	72
chr8	122459522	122459870	SRR8284511_trimmed.fq.sort.sort.q10.rmdup.narrowPeak_peak_60391	497	.	18.9036	52.7584	49.7646	196
chr8	122483957	122484206	SRR8284511_trimmed.fq.sort.sort.q10.rmdup.narrowPeak_peak_60392	250	.	12.7342	27.7816	25.067	117
chr8	122497973	122498201	SRR8284511_trimmed.fq.sort.sort.q10.rmdup.narrowPeak_peak_60393	197	.	7.54085	22.3981	19.7555	116
chr8	122500880	122501237	SRR8284511_trimmed.fq.sort.sort.q10.rmdup.narrowPeak_peak_60394	1056	.	21.732	109.34	105.616	167
chr8	122551526	122551940	SRR8284511_trimmed.fq.sort.sort.q10.rmdup.narrowPeak_peak_60395	1447	.	28.8075	149.364	144.749	187
chr8	122559156	122559353	SRR8284511_trimmed.fq.sort.sort.q10.rmdup.narrowPeak_peak_60397	162	.	8.54993	18.8878	16.2953	85
chr8	122568887	122569126	SRR8284511_trimmed.fq.sort.sort.q10.rmdup.narrowPeak_peak_60399	134	.	8.5833	15.9876	13.4459	106
chr8	122569404	122569607	SRR8284511_trimmed.fq.sort.sort.q10.rmdup.narrowPeak_peak_60400	75	.	6.1598	9.98826	7.57625	65
chr8	122588279	122588451	SRR8284511_trimmed.fq.sort.sort.q10.rmdup.narrowPeak_peak_60401	88	.	6.9886	11.3264	8.87417	36
chr8	122611286	122611509	SRR8284511_trimmed.fq.sort.sort.q10.rmdup.narrowPeak_peak_60402	277	.	13.2095	30.4729	27.725	92
chr8	122618025	122618298	SRR8284511_trimmed.fq.sort.sort.q10.rmdup.narrowPeak_peak_60403	492	.	19.0654	52.2384	49.25	131
chr8	122629984	122630177	SRR8284511_trimmed.fq.sort.sort.q10.rmdup.narrowPeak_peak_60404	158	.	9.75229	18.3898	15.8071	118
chr8	122660096	122660440	SRR8284511_trimmed.fq.sort.sort.q10.rmdup.narrowPeak_peak_60405	532	.	17.7328	56.2595	53.229	144
chr8	122675122	122675275	SRR8284511_trimmed.fq.sort.sort.q10.rmdup.narrowPeak_peak_60406	54	.	5.21195	7.82356	5.47783	104
chr8	122697297	122697607	SRR8284511_trimmed.fq.sort.sort.q10.rmdup.narrowPeak_peak_60407	555	.	19.0022	58.6505	55.5945	108
chr8	122709841	122710024	SRR8284511_trimmed.fq.sort.sort.q10.rmdup.narrowPeak_peak_60408	112	.	7.98697	13.7074	11.2044	85
chr8	122719629	122719871	SRR8284511_trimmed.fq.sort.sort.q10.rmdup.narrowPeak_peak_60409	146	.	9.03506	17.2059	14.6428	129
chr8	122813027	122813207	SRR8284511_trimmed.fq.sort.sort.q10.rmdup.narrowPeak_peak_60410	124	.	8.48616	14.9379	12.4114	76
chr8	122822141	122822347	SRR8284511_trimmed.fq.sort.sort.q10.rmdup.narrowPeak_peak_60411	188	.	10.9821	21.436	18.8057	86
chr8	122830399	122830788	SRR8284511_trimmed.fq.sort.sort.q10.rmdup.narrowPeak_peak_60412	1319	.	23.0764	136.18	131.911	196
chr8	122835090	122835317	SRR8284511_trimmed.fq.sort.sort.q10.rmdup.narrowPeak_peak_60413	655	.	14.0777	68.7011	65.535	124
chr8	122865452	122865724	SRR8284511_trimmed.fq.sort.sort.q10.rmdup.narrowPeak_peak_60414	201	.	11.4813	22.7972	20.1473	228
chr8	122876274	122876476	SRR8284511_trimmed.fq.sort.sort.q10.rmdup.narrowPeak_peak_60415	94	.	7.109	11.8876	9.42609	101
chr8	122896707	122896843	SRR8284511_trimmed.fq.sort.sort.q10.rmdup.narrowPeak_peak_60416	36	.	4.49267	5.9373	3.65333	30
chr8	122906591	122906974	SRR8284511_trimmed.fq.sort.sort.q10.rmdup.narrowPeak_peak_60417	1186	.	28.2701	122.659	118.687	213
chr8	122926815	122927115	SRR8284511_trimmed.fq.sort.sort.q10.rmdup.narrowPeak_peak_60418	607	.	20.4571	63.8608	60.7487	142
chr8	122942881	122943130	SRR8284511_trimmed.fq.sort.sort.q10.rmdup.narrowPeak_peak_60419	238	.	11.2884	26.5353	23.8367	126
chr8	123042599	123042742	SRR8284511_trimmed.fq.sort.sort.q10.rmdup.narrowPeak_peak_60421	52	.	4.89163	7.60671	5.26613	145
chr8	123065127	123065411	SRR8284511_trimmed.fq.sort.sort.q10.rmdup.narrowPeak_peak_60422	107	.	7.17246	13.2066	10.7175	185
chr8	123066396	123066604	SRR8284511_trimmed.fq.sort.sort.q10.rmdup.narrowPeak_peak_60423	91	.	6.6912	11.5937	9.13711	75
chr8	123101362	123101504	SRR8284511_trimmed.fq.sort.sort.q10.rmdup.narrowPeak_peak_60424	76	.	4.53649	10.0794	7.66563	90
chr8	123105936	123106368	SRR8284511_trimmed.fq.sort.sort.q10.rmdup.narrowPeak_peak_60425	575	.	9.6441	60.6644	57.5868	125
chr8	123106641	123106916	SRR8284511_trimmed.fq.sort.sort.q10.rmdup.narrowPeak_peak_60426	487	.	8.87966	51.688	48.7054	140
chr8	123108154	123108303	SRR8284511_trimmed.fq.sort.sort.q10.rmdup.narrowPeak_peak_60427	96	.	3.90083	12.0838	9.61921	101
chr8	123110723	123110966	SRR8284511_trimmed.fq.sort.sort.q10.rmdup.narrowPeak_peak_60428	596	.	10.0089	62.7993	59.6987	119
chr8	123133028	123133314	SRR8284511_trimmed.fq.sort.sort.q10.rmdup.narrowPeak_peak_60430	170	.	10.2399	19.6916	17.0887	127
chr8	123145346	123145657	SRR8284511_trimmed.fq.sort.sort.q10.rmdup.narrowPeak_peak_60431	737	.	22.7943	77.0222	73.759	143
chr8	123158247	123158492	SRR8284511_trimmed.fq.sort.sort.q10.rmdup.narrowPeak_peak_60432	115	.	7.94541	14.0529	11.5447	128
chr8	123190711	123191046	SRR8284511_trimmed.fq.sort.sort.q10.rmdup.narrowPeak_peak_60433	558	.	18.6791	58.8708	55.8125	224
chr8	123202305	123202712	SRR8284511_trimmed.fq.sort.sort.q10.rmdup.narrowPeak_peak_60434	1466	.	27.9459	151.305	146.634	200
chr8	123212872	123213380	SRR8284511_trimmed.fq.sort.sort.q10.rmdup.narrowPeak_peak_60435	99	.	6.93764	12.3994	9.929	116
chr8	123231815	123232086	SRR8284511_trimmed.fq.sort.sort.q10.rmdup.narrowPeak_peak_60436	254	.	12.5956	28.1653	25.4462	125
chr8	123243151	123243310	SRR8284511_trimmed.fq.sort.sort.q10.rmdup.narrowPeak_peak_60437	66	.	5.99023	9.06441	6.67006	34
chr8	123255290	123255460	SRR8284511_trimmed.fq.sort.sort.q10.rmdup.narrowPeak_peak_60438	66	.	5.99023	9.06441	6.67006	66
chr8	123290208	123290630	SRR8284511_trimmed.fq.sort.sort.q10.rmdup.narrowPeak_peak_60439	762	.	21.7703	79.5272	76.2335	178
chr8	123308805	123309123	SRR8284511_trimmed.fq.sort.sort.q10.rmdup.narrowPeak_peak_60440	298	.	13.7157	32.6475	29.8738	235
chr8	123319706	123320171	SRR8284511_trimmed.fq.sort.sort.q10.rmdup.narrowPeak_peak_60441	813	.	15.3788	84.7269	81.3683	243
chr8	123323489	123323743	SRR8284511_trimmed.fq.sort.sort.q10.rmdup.narrowPeak_peak_60442	416	.	9.99688	44.5284	41.6218	136
chr8	123340129	123340406	SRR8284511_trimmed.fq.sort.sort.q10.rmdup.narrowPeak_peak_60443	313	.	13.7839	34.1084	31.3177	225
chr8	123352860	123353109	SRR8284511_trimmed.fq.sort.sort.q10.rmdup.narrowPeak_peak_60445	407	.	16.35	43.599	40.7025	245
chr8	123361356	123361709	SRR8284511_trimmed.fq.sort.sort.q10.rmdup.narrowPeak_peak_60446	1408	.	28.8684	145.404	140.899	178
chr8	123368107	123368338	SRR8284511_trimmed.fq.sort.sort.q10.rmdup.narrowPeak_peak_60447	270	.	13.5539	29.7788	27.0399	122
chr8	123379172	123379462	SRR8284511_trimmed.fq.sort.sort.q10.rmdup.narrowPeak_peak_60448	201	.	11.4813	22.7972	20.1473	143
chr8	123384831	123385218	SRR8284511_trimmed.fq.sort.sort.q10.rmdup.narrowPeak_peak_60449	991	.	23.649	102.809	99.1919	223
chr8	123406628	123407176	SRR8284511_trimmed.fq.sort.sort.q10.rmdup.narrowPeak_peak_60450	1148	.	23.617	118.768	114.872	360
chr8	123416023	123416279	SRR8284511_trimmed.fq.sort.sort.q10.rmdup.narrowPeak_peak_60451	524	.	16.9246	55.487	52.4647	139
chr8	123422553	123422800	SRR8284511_trimmed.fq.sort.sort.q10.rmdup.narrowPeak_peak_60452	720	.	20.5392	75.2653	72.023	117
chr8	123442808	123443404	SRR8284511_trimmed.fq.sort.sort.q10.rmdup.narrowPeak_peak_60453	617	.	15.8031	64.8596	61.7365	433
chr8	123482690	123482899	SRR8284511_trimmed.fq.sort.sort.q10.rmdup.narrowPeak_peak_60454	285	.	14.4764	31.3265	28.5683	90
chr8	123497722	123498019	SRR8284511_trimmed.fq.sort.sort.q10.rmdup.narrowPeak_peak_60455	112	.	7.98697	13.7074	11.2044	109
chr8	123503855	123504140	SRR8284511_trimmed.fq.sort.sort.q10.rmdup.narrowPeak_peak_60456	373	.	16.0908	40.2006	37.341	228
chr8	123519983	123520242	SRR8284511_trimmed.fq.sort.sort.q10.rmdup.narrowPeak_peak_60458	253	.	11.796	28.0381	25.3205	126
chr8	123643414	123644162	SRR8284511_trimmed.fq.sort.sort.q10.rmdup.narrowPeak_peak_60462	1005	.	19.8086	104.238	100.599	554
chr8	123652675	123653035	SRR8284511_trimmed.fq.sort.sort.q10.rmdup.narrowPeak_peak_60463	386	.	15.2108	41.5704	38.6958	125
chr8	123755475	123755638	SRR8284511_trimmed.fq.sort.sort.q10.rmdup.narrowPeak_peak_60464	46	.	4.99186	6.94015	4.61497	104
chr8	123764740	123764893	SRR8284511_trimmed.fq.sort.sort.q10.rmdup.narrowPeak_peak_60465	43	.	3.85319	6.62354	4.32185	69
chr8	123768968	123769345	SRR8284511_trimmed.fq.sort.sort.q10.rmdup.narrowPeak_peak_60466	1090	.	25.1294	112.803	109.019	222
chr8	123783905	123784259	SRR8284511_trimmed.fq.sort.sort.q10.rmdup.narrowPeak_peak_60467	952	.	24.8486	98.7587	95.2037	184
chr8	123790042	123790462	SRR8284511_trimmed.fq.sort.sort.q10.rmdup.narrowPeak_peak_60468	1485	.	30.0231	153.328	148.595	176
chr8	123800961	123801243	SRR8284511_trimmed.fq.sort.sort.q10.rmdup.narrowPeak_peak_60469	112	.	7.98697	13.7074	11.2044	111
chr8	123817805	123818146	SRR8284511_trimmed.fq.sort.sort.q10.rmdup.narrowPeak_peak_60470	351	.	16.0256	37.9466	35.1123	117
chr8	123823170	123823424	SRR8284511_trimmed.fq.sort.sort.q10.rmdup.narrowPeak_peak_60471	158	.	8.55432	18.3855	15.803	122
chr8	123826033	123826323	SRR8284511_trimmed.fq.sort.sort.q10.rmdup.narrowPeak_peak_60472	393	.	15.1665	42.2213	39.3396	140
chr8	123832770	123833080	SRR8284511_trimmed.fq.sort.sort.q10.rmdup.narrowPeak_peak_60473	515	.	12.6029	54.5496	51.5372	179
chr8	123835492	123835837	SRR8284511_trimmed.fq.sort.sort.q10.rmdup.narrowPeak_peak_60474	839	.	17.0912	87.3855	83.9921	315
chr8	123842908	123843112	SRR8284511_trimmed.fq.sort.sort.q10.rmdup.narrowPeak_peak_60475	81	.	6.49833	10.5342	8.10364	65
chr8	123858697	123858875	SRR8284511_trimmed.fq.sort.sort.q10.rmdup.narrowPeak_peak_60476	124	.	8.48616	14.9379	12.4114	112
chr8	123871464	123871612	SRR8284511_trimmed.fq.sort.sort.q10.rmdup.narrowPeak_peak_60477	25	.	3.87297	4.79357	2.59097	7
chr8	123880921	123881093	SRR8284511_trimmed.fq.sort.sort.q10.rmdup.narrowPeak_peak_60478	63	.	5.57461	8.7111	6.33436	97
chr8	123892907	123893136	SRR8284511_trimmed.fq.sort.sort.q10.rmdup.narrowPeak_peak_60479	267	.	13.0299	29.5283	26.792	122
chr8	123902964	123903146	SRR8284511_trimmed.fq.sort.sort.q10.rmdup.narrowPeak_peak_60480	69	.	5.95238	9.31678	6.91768	70
chr8	123908950	123909162	SRR8284511_trimmed.fq.sort.sort.q10.rmdup.narrowPeak_peak_60481	136	.	8.98534	16.1931	13.6442	97
chr8	123924689	123925140	SRR8284511_trimmed.fq.sort.sort.q10.rmdup.narrowPeak_peak_60482	1317	.	25.8447	135.967	131.703	224
chr8	123930500	123930751	SRR8284511_trimmed.fq.sort.sort.q10.rmdup.narrowPeak_peak_60483	182	.	10.6507	20.8859	18.2646	119
chr8	123950106	123950527	SRR8284511_trimmed.fq.sort.sort.q10.rmdup.narrowPeak_peak_60484	1321	.	26.0064	136.376	132.103	188
chr8	123966942	123967229	SRR8284511_trimmed.fq.sort.sort.q10.rmdup.narrowPeak_peak_60485	261	.	12.6241	28.8394	26.1115	145
chr8	123992716	123992917	SRR8284511_trimmed.fq.sort.sort.q10.rmdup.narrowPeak_peak_60486	174	.	10.4829	20.0941	17.4833	141
chr8	124025576	124025732	SRR8284511_trimmed.fq.sort.sort.q10.rmdup.narrowPeak_peak_60487	46	.	4.99186	6.94015	4.61497	88
chr8	124026233	124026424	SRR8284511_trimmed.fq.sort.sort.q10.rmdup.narrowPeak_peak_60488	188	.	10.9821	21.436	18.8057	88
chr8	124033485	124033735	SRR8284511_trimmed.fq.sort.sort.q10.rmdup.narrowPeak_peak_60489	259	.	13.2701	28.6802	25.9543	129
chr8	124052027	124052450	SRR8284511_trimmed.fq.sort.sort.q10.rmdup.narrowPeak_peak_60490	1181	.	29.4701	122.122	118.161	257
chr8	124078081	124078259	SRR8284511_trimmed.fq.sort.sort.q10.rmdup.narrowPeak_peak_60492	100	.	7.48779	12.503	10.0247	68
chr8	124236553	124236696	SRR8284511_trimmed.fq.sort.sort.q10.rmdup.narrowPeak_peak_60493	66	.	5.99023	9.06441	6.67006	42
chr8	124291394	124291568	SRR8284511_trimmed.fq.sort.sort.q10.rmdup.narrowPeak_peak_60494	66	.	5.99023	9.06441	6.67006	86
chr8	124314905	124315266	SRR8284511_trimmed.fq.sort.sort.q10.rmdup.narrowPeak_peak_60495	369	.	16.2795	39.8006	36.9457	218
chr8	124347140	124347525	SRR8284511_trimmed.fq.sort.sort.q10.rmdup.narrowPeak_peak_60496	918	.	14.4458	95.31	91.806	181
chr8	124349776	124350133	SRR8284511_trimmed.fq.sort.sort.q10.rmdup.narrowPeak_peak_60497	1217	.	17.4991	125.83	121.792	178
chr8	124368299	124368662	SRR8284511_trimmed.fq.sort.sort.q10.rmdup.narrowPeak_peak_60498	1281	.	29.9011	132.28	128.1	130
chr8	124379357	124379628	SRR8284511_trimmed.fq.sort.sort.q10.rmdup.narrowPeak_peak_60499	149	.	9.48453	17.4716	14.9014	145
chr8	124393956	124394277	SRR8284511_trimmed.fq.sort.sort.q10.rmdup.narrowPeak_peak_60500	494	.	14.7014	52.4194	49.4291	178
chr8	124398874	124399194	SRR8284511_trimmed.fq.sort.sort.q10.rmdup.narrowPeak_peak_60501	624	.	16.7965	65.5822	62.451	173
chr8	124404010	124404309	SRR8284511_trimmed.fq.sort.sort.q10.rmdup.narrowPeak_peak_60502	554	.	18.9055	58.471	55.4169	130
chr8	124428791	124428977	SRR8284511_trimmed.fq.sort.sort.q10.rmdup.narrowPeak_peak_60503	88	.	6.9886	11.3264	8.87417	87
chr8	124450239	124450563	SRR8284511_trimmed.fq.sort.sort.q10.rmdup.narrowPeak_peak_60504	397	.	17.518	42.6333	39.7471	225
chr8	124483645	124483947	SRR8284511_trimmed.fq.sort.sort.q10.rmdup.narrowPeak_peak_60506	501	.	18.2057	53.1192	50.1216	147
chr8	124489837	124490178	SRR8284511_trimmed.fq.sort.sort.q10.rmdup.narrowPeak_peak_60507	344	.	15.6027	37.23	34.4036	138
chr8	124520461	124520807	SRR8284511_trimmed.fq.sort.sort.q10.rmdup.narrowPeak_peak_60509	294	.	13.085	32.2188	29.4502	203
chr8	124573458	124573830	SRR8284511_trimmed.fq.sort.sort.q10.rmdup.narrowPeak_peak_60510	1111	.	26.5421	114.95	111.126	225
chr8	124608290	124608585	SRR8284511_trimmed.fq.sort.sort.q10.rmdup.narrowPeak_peak_60511	731	.	21.0808	76.3625	73.1073	142
chr8	124617182	124617584	SRR8284511_trimmed.fq.sort.sort.q10.rmdup.narrowPeak_peak_60512	1152	.	26.6612	119.159	115.256	146
chr8	124677547	124677873	SRR8284511_trimmed.fq.sort.sort.q10.rmdup.narrowPeak_peak_60516	1054	.	26.6229	109.218	105.496	182
chr8	124720236	124720447	SRR8284511_trimmed.fq.sort.sort.q10.rmdup.narrowPeak_peak_60517	72	.	6.16114	9.65148	7.24608	95
chr8	124739337	124739617	SRR8284511_trimmed.fq.sort.sort.q10.rmdup.narrowPeak_peak_60518	656	.	21.7422	68.8229	65.6553	137
chr8	124752565	124752710	SRR8284511_trimmed.fq.sort.sort.q10.rmdup.narrowPeak_peak_60519	77	.	6.48941	10.1795	7.75508	79
chr8	124758592	124758909	SRR8284511_trimmed.fq.sort.sort.q10.rmdup.narrowPeak_peak_60520	793	.	24.8192	82.646	79.3137	170
chr8	124775755	124776161	SRR8284511_trimmed.fq.sort.sort.q10.rmdup.narrowPeak_peak_60521	1252	.	26.7857	129.361	125.247	207
chr8	124805680	124805814	SRR8284511_trimmed.fq.sort.sort.q10.rmdup.narrowPeak_peak_60522	79	.	6.15865	10.3439	7.91661	84
chr8	124810284	124810527	SRR8284511_trimmed.fq.sort.sort.q10.rmdup.narrowPeak_peak_60523	189	.	10.0806	21.5515	18.9196	107
chr8	124823578	124823774	SRR8284511_trimmed.fq.sort.sort.q10.rmdup.narrowPeak_peak_60524	215	.	8.31409	24.1679	21.5008	94
chr8	124827364	124827762	SRR8284511_trimmed.fq.sort.sort.q10.rmdup.narrowPeak_peak_60525	784	.	18.7834	81.7513	78.4301	243
chr8	124859571	124859801	SRR8284511_trimmed.fq.sort.sort.q10.rmdup.narrowPeak_peak_60526	189	.	10.0806	21.5515	18.9196	114
chr8	124882439	124882735	SRR8284511_trimmed.fq.sort.sort.q10.rmdup.narrowPeak_peak_60528	144	.	9.1983	16.9999	14.4398	282
chr8	124888480	124888685	SRR8284511_trimmed.fq.sort.sort.q10.rmdup.narrowPeak_peak_60529	163	.	9.81492	18.9884	16.3946	109
chr8	124896613	124897061	SRR8284511_trimmed.fq.sort.sort.q10.rmdup.narrowPeak_peak_60530	421	.	14.3594	45.0703	42.1577	127
chr8	124913573	124913688	SRR8284511_trimmed.fq.sort.sort.q10.rmdup.narrowPeak_peak_60531	46	.	4.99186	6.94015	4.61497	35
chr8	124930690	124930905	SRR8284511_trimmed.fq.sort.sort.q10.rmdup.narrowPeak_peak_60532	167	.	10.0229	19.3325	16.7343	110
chr8	124980082	124980379	SRR8284511_trimmed.fq.sort.sort.q10.rmdup.narrowPeak_peak_60533	733	.	19.5231	76.5949	73.3367	162
chr8	124980935	124981173	SRR8284511_trimmed.fq.sort.sort.q10.rmdup.narrowPeak_peak_60534	90	.	5.55203	11.5256	9.0703	96
chr8	124996796	124996953	SRR8284511_trimmed.fq.sort.sort.q10.rmdup.narrowPeak_peak_60535	56	.	5.49104	7.98366	5.62208	95
chr8	125034631	125035064	SRR8284511_trimmed.fq.sort.sort.q10.rmdup.narrowPeak_peak_60537	1097	.	25.0098	113.498	109.7	201
chr8	125045850	125046041	SRR8284511_trimmed.fq.sort.sort.q10.rmdup.narrowPeak_peak_60538	136	.	8.98534	16.1931	13.6442	79
chr8	125052047	125052469	SRR8284511_trimmed.fq.sort.sort.q10.rmdup.narrowPeak_peak_60539	932	.	24.8016	96.7575	93.2322	126
chr8	125066919	125067226	SRR8284511_trimmed.fq.sort.sort.q10.rmdup.narrowPeak_peak_60540	1082	.	22.0751	112.053	108.283	136
chr8	125068610	125068821	SRR8284511_trimmed.fq.sort.sort.q10.rmdup.narrowPeak_peak_60541	263	.	8.81581	29.117	26.3857	95
chr8	125116559	125116986	SRR8284511_trimmed.fq.sort.sort.q10.rmdup.narrowPeak_peak_60542	1117	.	26.8586	115.633	111.797	283
chr8	125128322	125128661	SRR8284511_trimmed.fq.sort.sort.q10.rmdup.narrowPeak_peak_60543	1230	.	28.442	127.079	123.015	182
chr8	125165823	125166137	SRR8284511_trimmed.fq.sort.sort.q10.rmdup.narrowPeak_peak_60544	1051	.	24.6553	108.854	105.139	139
chr8	125167326	125167494	SRR8284511_trimmed.fq.sort.sort.q10.rmdup.narrowPeak_peak_60545	128	.	6.44522	15.3393	12.8074	86
chr8	125183923	125184252	SRR8284511_trimmed.fq.sort.sort.q10.rmdup.narrowPeak_peak_60547	1497	.	27.2189	154.471	149.705	169
chr8	125290817	125291070	SRR8284511_trimmed.fq.sort.sort.q10.rmdup.narrowPeak_peak_60549	147	.	8.51525	17.3154	14.7508	121
chr8	125292430	125292690	SRR8284511_trimmed.fq.sort.sort.q10.rmdup.narrowPeak_peak_60550	235	.	11.4879	26.2761	23.5805	126
chr8	125338232	125338536	SRR8284511_trimmed.fq.sort.sort.q10.rmdup.narrowPeak_peak_60551	427	.	17.5644	45.7152	42.7958	153
chr8	125379938	125380279	SRR8284511_trimmed.fq.sort.sort.q10.rmdup.narrowPeak_peak_60552	315	.	14.7111	34.3426	31.5488	205
chr8	125567675	125567943	SRR8284511_trimmed.fq.sort.sort.q10.rmdup.narrowPeak_peak_60553	115	.	5.82542	14.024	11.5164	139
chr8	125568885	125569174	SRR8284511_trimmed.fq.sort.sort.q10.rmdup.narrowPeak_peak_60554	571	.	14.2219	60.2115	57.1389	151
chr8	125571210	125571388	SRR8284511_trimmed.fq.sort.sort.q10.rmdup.narrowPeak_peak_60555	181	.	5.6783	20.7993	18.1793	69
chr8	125574276	125574708	SRR8284511_trimmed.fq.sort.sort.q10.rmdup.narrowPeak_peak_60556	1270	.	22.3152	131.174	127.019	216
chr8	125695634	125695791	SRR8284511_trimmed.fq.sort.sort.q10.rmdup.narrowPeak_peak_60560	46	.	4.99186	6.94015	4.61497	86
chr8	125718944	125719292	SRR8284511_trimmed.fq.sort.sort.q10.rmdup.narrowPeak_peak_60561	502	.	18.751	53.2938	50.2943	245
chr8	125759056	125759476	SRR8284511_trimmed.fq.sort.sort.q10.rmdup.narrowPeak_peak_60562	568	.	19.2493	59.9386	56.8689	145
chr8	125824736	125825024	SRR8284511_trimmed.fq.sort.sort.q10.rmdup.narrowPeak_peak_60563	517	.	18.2456	54.8017	51.7865	137
chr8	125832224	125832602	SRR8284511_trimmed.fq.sort.sort.q10.rmdup.narrowPeak_peak_60564	477	.	18.1917	50.7025	47.7303	220
chr8	125859269	125859628	SRR8284511_trimmed.fq.sort.sort.q10.rmdup.narrowPeak_peak_60565	818	.	23.7282	85.2244	81.8591	192
chr8	125868652	125868843	SRR8284511_trimmed.fq.sort.sort.q10.rmdup.narrowPeak_peak_60566	144	.	6.24195	17.0301	14.4696	105
chr8	125870855	125871197	SRR8284511_trimmed.fq.sort.sort.q10.rmdup.narrowPeak_peak_60567	1233	.	23.6686	127.427	123.355	167
chr8	125889411	125889574	SRR8284511_trimmed.fq.sort.sort.q10.rmdup.narrowPeak_peak_60568	66	.	5.99023	9.06441	6.67006	58
chr8	125898986	125899294	SRR8284511_trimmed.fq.sort.sort.q10.rmdup.narrowPeak_peak_60569	710	.	17.0774	74.3115	71.0807	119
chr8	125901260	125901513	SRR8284511_trimmed.fq.sort.sort.q10.rmdup.narrowPeak_peak_60570	665	.	16.1702	69.6776	66.5006	126
chr8	125907355	125907669	SRR8284511_trimmed.fq.sort.sort.q10.rmdup.narrowPeak_peak_60571	413	.	15.4682	44.2503	41.3466	137
chr8	125935571	125935944	SRR8284511_trimmed.fq.sort.sort.q10.rmdup.narrowPeak_peak_60572	1283	.	28.1565	132.527	128.342	227
chr8	125950182	125950644	SRR8284511_trimmed.fq.sort.sort.q10.rmdup.narrowPeak_peak_60573	2000	.	28.2692	206.427	200.068	262
chr8	125955705	125956017	SRR8284511_trimmed.fq.sort.sort.q10.rmdup.narrowPeak_peak_60574	736	.	21.3624	76.9271	73.665	165
chr8	126065255	126065550	SRR8284511_trimmed.fq.sort.sort.q10.rmdup.narrowPeak_peak_60575	253	.	13.2613	28.0558	25.338	142
chr8	126075277	126075738	SRR8284511_trimmed.fq.sort.sort.q10.rmdup.narrowPeak_peak_60576	998	.	23.1192	103.482	99.8536	330
chr8	126081348	126081637	SRR8284511_trimmed.fq.sort.sort.q10.rmdup.narrowPeak_peak_60577	576	.	19.2023	60.6832	57.6053	143
chr8	126099961	126100193	SRR8284511_trimmed.fq.sort.sort.q10.rmdup.narrowPeak_peak_60578	194	.	10.699	22.0415	19.4034	92
chr8	126100268	126100442	SRR8284511_trimmed.fq.sort.sort.q10.rmdup.narrowPeak_peak_60579	66	.	5.75731	9.00416	6.62107	75
chr8	126157782	126158095	SRR8284511_trimmed.fq.sort.sort.q10.rmdup.narrowPeak_peak_60580	360	.	15.7661	38.9238	36.0782	181
chr8	126196739	126197050	SRR8284511_trimmed.fq.sort.sort.q10.rmdup.narrowPeak_peak_60581	256	.	13.478	28.4187	25.6956	166
chr8	126221651	126222012	SRR8284511_trimmed.fq.sort.sort.q10.rmdup.narrowPeak_peak_60582	306	.	14.5534	33.4049	30.6222	182
chr8	126239788	126239949	SRR8284511_trimmed.fq.sort.sort.q10.rmdup.narrowPeak_peak_60584	46	.	4.99186	6.94015	4.61497	113
chr8	126258158	126258535	SRR8284511_trimmed.fq.sort.sort.q10.rmdup.narrowPeak_peak_60585	784	.	22.8811	81.7303	78.4094	172
chr8	126267167	126267505	SRR8284511_trimmed.fq.sort.sort.q10.rmdup.narrowPeak_peak_60586	766	.	24.3658	79.9536	76.6548	157
chr8	126297289	126297664	SRR8284511_trimmed.fq.sort.sort.q10.rmdup.narrowPeak_peak_60587	860	.	24.9449	89.4564	86.035	188
chr8	126343473	126343746	SRR8284511_trimmed.fq.sort.sort.q10.rmdup.narrowPeak_peak_60588	264	.	13.5554	29.1581	26.4263	144
chr8	126382699	126383041	SRR8284511_trimmed.fq.sort.sort.q10.rmdup.narrowPeak_peak_60589	482	.	18.0614	51.2638	48.2856	245
chr8	126398393	126398653	SRR8284511_trimmed.fq.sort.sort.q10.rmdup.narrowPeak_peak_60590	187	.	10.603	21.3372	18.7101	122
chr8	126439023	126439250	SRR8284511_trimmed.fq.sort.sort.q10.rmdup.narrowPeak_peak_60591	174	.	10.4829	20.0941	17.4833	110
chr8	126460298	126460656	SRR8284511_trimmed.fq.sort.sort.q10.rmdup.narrowPeak_peak_60592	614	.	19.915	64.5517	61.4321	274
chr8	126467849	126468091	SRR8284511_trimmed.fq.sort.sort.q10.rmdup.narrowPeak_peak_60593	66	.	5.99023	9.06441	6.67006	94
chr8	126476258	126476543	SRR8284511_trimmed.fq.sort.sort.q10.rmdup.narrowPeak_peak_60594	206	.	10.8063	23.3454	20.6889	193
chr8	126481699	126481964	SRR8284511_trimmed.fq.sort.sort.q10.rmdup.narrowPeak_peak_60595	830	.	14.9315	86.3828	83.0024	134
chr8	126482942	126483337	SRR8284511_trimmed.fq.sort.sort.q10.rmdup.narrowPeak_peak_60596	1118	.	18.4315	115.656	111.82	242
chr8	126497524	126497869	SRR8284511_trimmed.fq.sort.sort.q10.rmdup.narrowPeak_peak_60597	1657	.	32.5635	171.05	165.785	143
chr8	126509252	126509519	SRR8284511_trimmed.fq.sort.sort.q10.rmdup.narrowPeak_peak_60598	161	.	9.98371	18.7723	16.1813	145
chr8	126519632	126520062	SRR8284511_trimmed.fq.sort.sort.q10.rmdup.narrowPeak_peak_60599	485	.	16.0899	51.4969	48.5162	141
chr8	126561031	126561267	SRR8284511_trimmed.fq.sort.sort.q10.rmdup.narrowPeak_peak_60600	358	.	14.4092	38.686	35.8435	100
chr8	126561370	126561599	SRR8284511_trimmed.fq.sort.sort.q10.rmdup.narrowPeak_peak_60601	87	.	6.18992	11.149	8.70725	94
chr8	126580187	126580381	SRR8284511_trimmed.fq.sort.sort.q10.rmdup.narrowPeak_peak_60602	157	.	7.49064	18.3822	15.7997	95
chr8	126582549	126582847	SRR8284511_trimmed.fq.sort.sort.q10.rmdup.narrowPeak_peak_60603	531	.	15.404	56.221	53.1909	158
chr8	126688508	126688780	SRR8284511_trimmed.fq.sort.sort.q10.rmdup.narrowPeak_peak_60605	439	.	16.0739	46.8729	43.9411	143
chr8	126786267	126786483	SRR8284511_trimmed.fq.sort.sort.q10.rmdup.narrowPeak_peak_60606	136	.	8.98534	16.1931	13.6442	140
chr8	126813651	126813955	SRR8284511_trimmed.fq.sort.sort.q10.rmdup.narrowPeak_peak_60607	571	.	18.5232	60.2206	57.1477	181
chr8	126839842	126840082	SRR8284511_trimmed.fq.sort.sort.q10.rmdup.narrowPeak_peak_60608	249	.	12.2798	27.6303	24.9176	128
chr8	126849590	126849801	SRR8284511_trimmed.fq.sort.sort.q10.rmdup.narrowPeak_peak_60609	46	.	4.99186	6.94015	4.61497	111
chr8	126874931	126875197	SRR8284511_trimmed.fq.sort.sort.q10.rmdup.narrowPeak_peak_60610	492	.	19.0654	52.2384	49.25	143
chr8	126885657	126885871	SRR8284511_trimmed.fq.sort.sort.q10.rmdup.narrowPeak_peak_60611	253	.	12.5151	28.0292	25.3118	122
chr8	126890457	126890705	SRR8284511_trimmed.fq.sort.sort.q10.rmdup.narrowPeak_peak_60612	92	.	6.77507	11.7311	9.27234	115
chr8	126905443	126905744	SRR8284511_trimmed.fq.sort.sort.q10.rmdup.narrowPeak_peak_60613	454	.	15.672	48.3891	45.4413	137
chr8	126920897	126921281	SRR8284511_trimmed.fq.sort.sort.q10.rmdup.narrowPeak_peak_60616	770	.	22.1615	80.3096	77.0065	169
chr8	126927132	126927384	SRR8284511_trimmed.fq.sort.sort.q10.rmdup.narrowPeak_peak_60617	478	.	10.8339	50.8053	47.832	126
chr8	126929492	126929884	SRR8284511_trimmed.fq.sort.sort.q10.rmdup.narrowPeak_peak_60618	967	.	16.7956	100.347	96.7681	183
chr8	126931828	126932006	SRR8284511_trimmed.fq.sort.sort.q10.rmdup.narrowPeak_peak_60619	146	.	4.82981	17.1817	14.6193	106
chr8	126936018	126936297	SRR8284511_trimmed.fq.sort.sort.q10.rmdup.narrowPeak_peak_60620	936	.	19.7916	97.1891	93.6579	131
chr8	126949643	126949860	SRR8284511_trimmed.fq.sort.sort.q10.rmdup.narrowPeak_peak_60621	136	.	8.69963	16.1792	13.6344	89
chr8	126975732	126976077	SRR8284511_trimmed.fq.sort.sort.q10.rmdup.narrowPeak_peak_60622	1094	.	20.8287	113.263	109.47	179
chr8	126980489	126980637	SRR8284511_trimmed.fq.sort.sort.q10.rmdup.narrowPeak_peak_60623	74	.	4.42036	9.81272	7.40414	39
chr8	126986482	126986875	SRR8284511_trimmed.fq.sort.sort.q10.rmdup.narrowPeak_peak_60624	1680	.	22.9444	173.413	168.078	174
chr8	127063486	127063778	SRR8284511_trimmed.fq.sort.sort.q10.rmdup.narrowPeak_peak_60627	226	.	11.652	25.3575	22.6744	221
chr8	127139181	127139585	SRR8284511_trimmed.fq.sort.sort.q10.rmdup.narrowPeak_peak_60628	1122	.	26.5985	116.058	112.214	139
chr8	127153015	127153186	SRR8284511_trimmed.fq.sort.sort.q10.rmdup.narrowPeak_peak_60629	86	.	6.8266	11.0641	8.6239	124
chr8	127178643	127179105	SRR8284511_trimmed.fq.sort.sort.q10.rmdup.narrowPeak_peak_60630	992	.	24.515	102.818	99.2001	216
chr8	127190413	127190694	SRR8284511_trimmed.fq.sort.sort.q10.rmdup.narrowPeak_peak_60631	564	.	12.3867	59.4709	56.4061	147
chr8	127191294	127191713	SRR8284511_trimmed.fq.sort.sort.q10.rmdup.narrowPeak_peak_60632	1253	.	21.1368	129.491	125.374	228
chr8	127201523	127201682	SRR8284511_trimmed.fq.sort.sort.q10.rmdup.narrowPeak_peak_60634	60	.	5.57	8.39331	6.02336	67
chr8	127221067	127221248	SRR8284511_trimmed.fq.sort.sort.q10.rmdup.narrowPeak_peak_60635	153	.	9.47867	17.9382	15.3616	112
chr8	127251999	127252378	SRR8284511_trimmed.fq.sort.sort.q10.rmdup.narrowPeak_peak_60636	327	.	13.0732	35.5515	32.7443	244
chr8	127268790	127268969	SRR8284511_trimmed.fq.sort.sort.q10.rmdup.narrowPeak_peak_60637	88	.	6.9886	11.3264	8.87417	63
chr8	127284494	127284799	SRR8284511_trimmed.fq.sort.sort.q10.rmdup.narrowPeak_peak_60638	331	.	12.2549	36.0022	33.1894	186
chr8	127289018	127289245	SRR8284511_trimmed.fq.sort.sort.q10.rmdup.narrowPeak_peak_60639	156	.	7.89314	18.188	15.6083	82
chr8	127311911	127312183	SRR8284511_trimmed.fq.sort.sort.q10.rmdup.narrowPeak_peak_60640	104	.	7.53012	12.9623	10.477	132
chr8	127331786	127332122	SRR8284511_trimmed.fq.sort.sort.q10.rmdup.narrowPeak_peak_60641	1655	.	32.0281	170.835	165.576	154
chr8	127340625	127340747	SRR8284511_trimmed.fq.sort.sort.q10.rmdup.narrowPeak_peak_60642	45	.	4.80853	6.90393	4.5945	72
chr8	127438597	127438899	SRR8284511_trimmed.fq.sort.sort.q10.rmdup.narrowPeak_peak_60643	385	.	16.8291	41.4628	38.5894	160
chr8	127506125	127506295	SRR8284511_trimmed.fq.sort.sort.q10.rmdup.narrowPeak_peak_60645	88	.	6.9886	11.3264	8.87417	122
chr8	127552198	127552496	SRR8284511_trimmed.fq.sort.sort.q10.rmdup.narrowPeak_peak_60646	208	.	11.2188	23.4697	20.8114	178
chr8	127588375	127588632	SRR8284511_trimmed.fq.sort.sort.q10.rmdup.narrowPeak_peak_60647	347	.	11.1618	37.6058	34.7751	116
chr8	127589335	127589625	SRR8284511_trimmed.fq.sort.sort.q10.rmdup.narrowPeak_peak_60648	732	.	18.3271	76.4604	73.2039	159
chr8	127734212	127734379	SRR8284511_trimmed.fq.sort.sort.q10.rmdup.narrowPeak_peak_60649	56	.	5.49104	7.98366	5.62208	119
chr8	127778073	127778205	SRR8284511_trimmed.fq.sort.sort.q10.rmdup.narrowPeak_peak_60650	36	.	4.49267	5.9373	3.65333	101
chr8	127973094	127973235	SRR8284511_trimmed.fq.sort.sort.q10.rmdup.narrowPeak_peak_60652	161	.	9.98371	18.7723	16.1813	127
chr8	128074848	128074989	SRR8284511_trimmed.fq.sort.sort.q10.rmdup.narrowPeak_peak_60653	56	.	5.49104	7.98366	5.62208	42
chr8	128357211	128357361	SRR8284511_trimmed.fq.sort.sort.q10.rmdup.narrowPeak_peak_60655	82	.	4.9456	10.6508	8.21843	49
chr8	128357884	128358359	SRR8284511_trimmed.fq.sort.sort.q10.rmdup.narrowPeak_peak_60656	619	.	15.2439	65.0423	61.9172	293
chr8	128363236	128363585	SRR8284511_trimmed.fq.sort.sort.q10.rmdup.narrowPeak_peak_60657	1087	.	21.2124	112.512	108.733	194
chr8	128380172	128380345	SRR8284511_trimmed.fq.sort.sort.q10.rmdup.narrowPeak_peak_60658	136	.	8.98534	16.1931	13.6442	83
chr8	128491779	128492066	SRR8284511_trimmed.fq.sort.sort.q10.rmdup.narrowPeak_peak_60659	1078	.	26.3673	111.624	107.861	135
chr8	128510956	128511081	SRR8284511_trimmed.fq.sort.sort.q10.rmdup.narrowPeak_peak_60660	36	.	4.49267	5.9373	3.65333	70
chr8	128511133	128511397	SRR8284511_trimmed.fq.sort.sort.q10.rmdup.narrowPeak_peak_60661	124	.	8.48616	14.9379	12.4114	133
chr8	128519431	128519698	SRR8284511_trimmed.fq.sort.sort.q10.rmdup.narrowPeak_peak_60662	371	.	12.5736	40.0169	37.1595	131
chr8	128523854	128524159	SRR8284511_trimmed.fq.sort.sort.q10.rmdup.narrowPeak_peak_60663	430	.	14.09	45.9759	43.0537	132
chr8	128551319	128551801	SRR8284511_trimmed.fq.sort.sort.q10.rmdup.narrowPeak_peak_60664	1344	.	29.5455	138.732	134.402	274
chr8	128608909	128609155	SRR8284511_trimmed.fq.sort.sort.q10.rmdup.narrowPeak_peak_60665	77	.	6.48941	10.1795	7.75508	193
chr8	128652432	128652989	SRR8284511_trimmed.fq.sort.sort.q10.rmdup.narrowPeak_peak_60666	1470	.	26.5566	151.694	147.011	171
chr8	128676597	128676831	SRR8284511_trimmed.fq.sort.sort.q10.rmdup.narrowPeak_peak_60667	173	.	10.0733	19.9283	17.3222	174
chr8	128686291	128686503	SRR8284511_trimmed.fq.sort.sort.q10.rmdup.narrowPeak_peak_60669	216	.	11.3656	24.2893	21.6192	111
chr8	128709286	128709641	SRR8284511_trimmed.fq.sort.sort.q10.rmdup.narrowPeak_peak_60670	1512	.	31.196	156.088	151.273	196
chr8	128724898	128725175	SRR8284511_trimmed.fq.sort.sort.q10.rmdup.narrowPeak_peak_60671	415	.	17.253	44.4192	41.5138	168
chr8	128941116	128941539	SRR8284511_trimmed.fq.sort.sort.q10.rmdup.narrowPeak_peak_60672	501	.	19.1266	53.1506	50.1526	280
chr8	129235597	129235761	SRR8284511_trimmed.fq.sort.sort.q10.rmdup.narrowPeak_peak_60673	66	.	5.99023	9.06441	6.67006	117
chr9	3350099	3350411	SRR8284511_trimmed.fq.sort.sort.q10.rmdup.narrowPeak_peak_60693	162	.	9.74749	18.8769	16.2845	123
chr9	3403177	3403765	SRR8284511_trimmed.fq.sort.sort.q10.rmdup.narrowPeak_peak_60694	795	.	17.8909	82.9214	79.5859	147
chr9	3518755	3518934	SRR8284511_trimmed.fq.sort.sort.q10.rmdup.narrowPeak_peak_60695	124	.	8.48616	14.9379	12.4114	118
chr9	3533028	3533317	SRR8284511_trimmed.fq.sort.sort.q10.rmdup.narrowPeak_peak_60696	713	.	23.4295	74.5831	71.3488	144
chr9	4210128	4210453	SRR8284511_trimmed.fq.sort.sort.q10.rmdup.narrowPeak_peak_60697	385	.	16.8291	41.4628	38.5894	147
chr9	4304975	4305140	SRR8284511_trimmed.fq.sort.sort.q10.rmdup.narrowPeak_peak_60698	100	.	7.48779	12.503	10.0247	89
chr9	4311354	4311488	SRR8284511_trimmed.fq.sort.sort.q10.rmdup.narrowPeak_peak_60699	117	.	8.05687	14.2351	11.7241	91
chr9	4415944	4416092	SRR8284511_trimmed.fq.sort.sort.q10.rmdup.narrowPeak_peak_60700	36	.	4.49267	5.9373	3.65333	85
chr9	4442924	4443280	SRR8284511_trimmed.fq.sort.sort.q10.rmdup.narrowPeak_peak_60701	906	.	25.3887	94.1203	90.6333	182
chr9	4536820	4537086	SRR8284511_trimmed.fq.sort.sort.q10.rmdup.narrowPeak_peak_60702	422	.	16.8363	45.208	42.2939	141
chr9	4593291	4593421	SRR8284511_trimmed.fq.sort.sort.q10.rmdup.narrowPeak_peak_60703	112	.	7.98697	13.7074	11.2044	112
chr9	5498338	5498664	SRR8284511_trimmed.fq.sort.sort.q10.rmdup.narrowPeak_peak_60704	379	.	17.3044	40.8178	37.9516	163
chr9	5635031	5635374	SRR8284511_trimmed.fq.sort.sort.q10.rmdup.narrowPeak_peak_60705	602	.	20.6432	63.3481	60.2416	177
chr9	5727988	5728174	SRR8284511_trimmed.fq.sort.sort.q10.rmdup.narrowPeak_peak_60706	136	.	8.98534	16.1931	13.6442	83
chr9	6168400	6168741	SRR8284511_trimmed.fq.sort.sort.q10.rmdup.narrowPeak_peak_60708	446	.	17.7419	47.5613	44.6224	131
chr9	6618630	6618862	SRR8284511_trimmed.fq.sort.sort.q10.rmdup.narrowPeak_peak_60710	201	.	11.4813	22.7972	20.1473	116
chr9	6668459	6668882	SRR8284511_trimmed.fq.sort.sort.q10.rmdup.narrowPeak_peak_60711	1240	.	29.8962	128.141	124.053	197
chr9	6711694	6711901	SRR8284511_trimmed.fq.sort.sort.q10.rmdup.narrowPeak_peak_60712	88	.	6.9886	11.3264	8.87417	94
chr9	6845413	6845613	SRR8284511_trimmed.fq.sort.sort.q10.rmdup.narrowPeak_peak_60713	46	.	4.99186	6.94015	4.61497	36
chr9	7050663	7050986	SRR8284511_trimmed.fq.sort.sort.q10.rmdup.narrowPeak_peak_60714	473	.	19.3594	50.3555	47.3868	132
chr9	7086292	7086551	SRR8284511_trimmed.fq.sort.sort.q10.rmdup.narrowPeak_peak_60715	77	.	6.48941	10.1795	7.75508	49
chr9	7161735	7161873	SRR8284511_trimmed.fq.sort.sort.q10.rmdup.narrowPeak_peak_60716	56	.	5.49104	7.98366	5.62208	50
chr9	7216288	7216591	SRR8284511_trimmed.fq.sort.sort.q10.rmdup.narrowPeak_peak_60717	439	.	15.7006	46.9315	43.9989	160
chr9	7554238	7554715	SRR8284511_trimmed.fq.sort.sort.q10.rmdup.narrowPeak_peak_60719	561	.	19.7686	59.2253	56.1632	372
chr9	7581551	7581667	SRR8284511_trimmed.fq.sort.sort.q10.rmdup.narrowPeak_peak_60720	56	.	5.49104	7.98366	5.62208	71
chr9	7595266	7595624	SRR8284511_trimmed.fq.sort.sort.q10.rmdup.narrowPeak_peak_60721	985	.	26.014	102.108	98.5012	177
chr9	7603313	7603651	SRR8284511_trimmed.fq.sort.sort.q10.rmdup.narrowPeak_peak_60722	1424	.	31.8505	146.965	142.417	195
chr9	7714040	7714410	SRR8284511_trimmed.fq.sort.sort.q10.rmdup.narrowPeak_peak_60724	785	.	23.4375	81.8943	78.5716	194
chr9	7837508	7837630	SRR8284511_trimmed.fq.sort.sort.q10.rmdup.narrowPeak_peak_60725	45	.	4.80853	6.90393	4.5945	118
chr9	7839168	7839316	SRR8284511_trimmed.fq.sort.sort.q10.rmdup.narrowPeak_peak_60726	45	.	4.74711	6.80703	4.50039	46
chr9	7855387	7855727	SRR8284511_trimmed.fq.sort.sort.q10.rmdup.narrowPeak_peak_60727	496	.	17.5306	52.6801	49.687	200
chr9	7867076	7867326	SRR8284511_trimmed.fq.sort.sort.q10.rmdup.narrowPeak_peak_60728	210	.	11.7028	23.714	21.0528	121
chr9	7873735	7874095	SRR8284511_trimmed.fq.sort.sort.q10.rmdup.narrowPeak_peak_60729	157	.	9.4238	18.3408	15.7588	224
chr9	7897564	7897983	SRR8284511_trimmed.fq.sort.sort.q10.rmdup.narrowPeak_peak_60730	1295	.	27.3953	133.793	129.579	171
chr9	7907437	7907641	SRR8284511_trimmed.fq.sort.sort.q10.rmdup.narrowPeak_peak_60731	124	.	8.48616	14.9379	12.4114	127
chr9	7915704	7915865	SRR8284511_trimmed.fq.sort.sort.q10.rmdup.narrowPeak_peak_60733	72	.	6.16114	9.65148	7.24608	97
chr9	7929925	7930266	SRR8284511_trimmed.fq.sort.sort.q10.rmdup.narrowPeak_peak_60734	210	.	11.3698	23.7222	21.0608	198
chr9	7963725	7963886	SRR8284511_trimmed.fq.sort.sort.q10.rmdup.narrowPeak_peak_60735	112	.	7.73149	13.7032	11.2044	98
chr9	7978575	7978852	SRR8284511_trimmed.fq.sort.sort.q10.rmdup.narrowPeak_peak_60736	446	.	17.3183	47.5908	44.6515	219
chr9	7999342	7999558	SRR8284511_trimmed.fq.sort.sort.q10.rmdup.narrowPeak_peak_60737	183	.	10.7275	21.0134	18.3905	101
chr9	8020267	8020393	SRR8284511_trimmed.fq.sort.sort.q10.rmdup.narrowPeak_peak_60738	71	.	6.11822	9.58264	7.17852	106
chr9	8074374	8074684	SRR8284511_trimmed.fq.sort.sort.q10.rmdup.narrowPeak_peak_60739	525	.	19.5771	55.572	52.5486	134
chr9	8088611	8088751	SRR8284511_trimmed.fq.sort.sort.q10.rmdup.narrowPeak_peak_60740	40	.	4.60999	6.34034	4.04625	24
chr9	8090463	8090610	SRR8284511_trimmed.fq.sort.sort.q10.rmdup.narrowPeak_peak_60741	63	.	5.76812	8.7091	6.33252	84
chr9	8208920	8209233	SRR8284511_trimmed.fq.sort.sort.q10.rmdup.narrowPeak_peak_60742	651	.	23.4029	68.2694	65.1083	123
chr9	8226400	8226766	SRR8284511_trimmed.fq.sort.sort.q10.rmdup.narrowPeak_peak_60743	770	.	23.5817	80.3331	77.0297	225
chr9	8592570	8592983	SRR8284511_trimmed.fq.sort.sort.q10.rmdup.narrowPeak_peak_60744	239	.	12.0835	26.6858	23.9852	210
chr9	8676677	8676958	SRR8284511_trimmed.fq.sort.sort.q10.rmdup.narrowPeak_peak_60746	309	.	15.1161	33.6898	30.9039	145
chr9	8700606	8701020	SRR8284511_trimmed.fq.sort.sort.q10.rmdup.narrowPeak_peak_60747	1255	.	29.16	129.657	125.536	252
chr9	8719075	8719365	SRR8284511_trimmed.fq.sort.sort.q10.rmdup.narrowPeak_peak_60748	302	.	14.3601	33.0783	30.2995	187
chr9	8762731	8762904	SRR8284511_trimmed.fq.sort.sort.q10.rmdup.narrowPeak_peak_60749	124	.	8.48616	14.9379	12.4114	102
chr9	8964547	8964940	SRR8284511_trimmed.fq.sort.sort.q10.rmdup.narrowPeak_peak_60750	781	.	23.2138	81.4634	78.1457	203
chr9	9001222	9001619	SRR8284511_trimmed.fq.sort.sort.q10.rmdup.narrowPeak_peak_60751	351	.	15.1913	37.9353	35.101	181
chr9	9049175	9049528	SRR8284511_trimmed.fq.sort.sort.q10.rmdup.narrowPeak_peak_60752	483	.	14.2213	51.362	48.3827	226
chr9	9051196	9051475	SRR8284511_trimmed.fq.sort.sort.q10.rmdup.narrowPeak_peak_60753	505	.	14.5532	53.5809	50.5786	118
chr9	9083597	9083788	SRR8284511_trimmed.fq.sort.sort.q10.rmdup.narrowPeak_peak_60754	66	.	5.99023	9.06441	6.67006	101
chr9	9098339	9098425	SRR8284511_trimmed.fq.sort.sort.q10.rmdup.narrowPeak_peak_60755	77	.	6.48941	10.1795	7.75508	125
chr9	9214518	9214660	SRR8284511_trimmed.fq.sort.sort.q10.rmdup.narrowPeak_peak_60756	56	.	5.49104	7.98366	5.62208	39
chr9	9238317	9238691	SRR8284511_trimmed.fq.sort.sort.q10.rmdup.narrowPeak_peak_60757	845	.	23.2517	87.9773	84.576	212
chr9	9375316	9375642	SRR8284511_trimmed.fq.sort.sort.q10.rmdup.narrowPeak_peak_60758	980	.	21.1973	101.641	98.0421	137
chr9	9376716	9376950	SRR8284511_trimmed.fq.sort.sort.q10.rmdup.narrowPeak_peak_60759	203	.	7.7821	22.9612	20.3096	146
chr9	9573405	9573673	SRR8284511_trimmed.fq.sort.sort.q10.rmdup.narrowPeak_peak_60760	186	.	10.8846	21.2742	18.6477	103
chr9	9783710	9784058	SRR8284511_trimmed.fq.sort.sort.q10.rmdup.narrowPeak_peak_60762	737	.	23.7752	77.0323	73.769	143
chr9	9799682	9799822	SRR8284511_trimmed.fq.sort.sort.q10.rmdup.narrowPeak_peak_60763	124	.	8.48616	14.9379	12.4114	82
chr9	9953961	9954166	SRR8284511_trimmed.fq.sort.sort.q10.rmdup.narrowPeak_peak_60764	136	.	8.98534	16.1931	13.6442	59
chr9	10255872	10256053	SRR8284511_trimmed.fq.sort.sort.q10.rmdup.narrowPeak_peak_60765	256	.	13.478	28.4187	25.6956	104
chr9	10324712	10325292	SRR8284511_trimmed.fq.sort.sort.q10.rmdup.narrowPeak_peak_60766	956	.	24.614	99.2226	95.6606	195
chr9	10348818	10349042	SRR8284511_trimmed.fq.sort.sort.q10.rmdup.narrowPeak_peak_60767	161	.	9.98371	18.7723	16.1813	103
chr9	10383279	10383486	SRR8284511_trimmed.fq.sort.sort.q10.rmdup.narrowPeak_peak_60768	161	.	9.9681	18.7465	16.1588	86
chr9	10464882	10465076	SRR8284511_trimmed.fq.sort.sort.q10.rmdup.narrowPeak_peak_60769	161	.	9.98371	18.7723	16.1813	77
chr9	10600078	10600285	SRR8284511_trimmed.fq.sort.sort.q10.rmdup.narrowPeak_peak_60770	112	.	7.98697	13.7074	11.2044	107
chr9	10624631	10624896	SRR8284511_trimmed.fq.sort.sort.q10.rmdup.narrowPeak_peak_60771	147	.	9.40036	17.3328	14.7679	183
chr9	10761365	10761609	SRR8284511_trimmed.fq.sort.sort.q10.rmdup.narrowPeak_peak_60772	188	.	10.9821	21.436	18.8057	105
chr9	10909650	10909986	SRR8284511_trimmed.fq.sort.sort.q10.rmdup.narrowPeak_peak_60774	970	.	26.2259	100.593	97.0103	117
chr9	11435066	11435456	SRR8284511_trimmed.fq.sort.sort.q10.rmdup.narrowPeak_peak_60775	429	.	17.2359	45.9083	42.9869	175
chr9	11604495	11604683	SRR8284511_trimmed.fq.sort.sort.q10.rmdup.narrowPeak_peak_60776	66	.	5.99023	9.06441	6.67006	63
chr9	11953858	11954027	SRR8284511_trimmed.fq.sort.sort.q10.rmdup.narrowPeak_peak_60777	66	.	5.99023	9.06441	6.67006	108
chr9	12016071	12016317	SRR8284511_trimmed.fq.sort.sort.q10.rmdup.narrowPeak_peak_60778	124	.	8.48616	14.9379	12.4114	123
chr9	12113473	12113683	SRR8284511_trimmed.fq.sort.sort.q10.rmdup.narrowPeak_peak_60779	99	.	7.42133	12.3948	9.92459	103
chr9	12146965	12147193	SRR8284511_trimmed.fq.sort.sort.q10.rmdup.narrowPeak_peak_60781	66	.	5.99023	9.06441	6.67006	79
chr9	12157208	12157392	SRR8284511_trimmed.fq.sort.sort.q10.rmdup.narrowPeak_peak_60782	149	.	9.48453	17.4716	14.9014	84
chr9	12682201	12682402	SRR8284511_trimmed.fq.sort.sort.q10.rmdup.narrowPeak_peak_60783	112	.	7.98697	13.7074	11.2044	92
chr9	12692305	12692698	SRR8284511_trimmed.fq.sort.sort.q10.rmdup.narrowPeak_peak_60784	738	.	22.3532	77.0823	73.8185	245
chr9	12876616	12876879	SRR8284511_trimmed.fq.sort.sort.q10.rmdup.narrowPeak_peak_60786	634	.	22.448	66.5887	63.4463	146
chr9	13195310	13195601	SRR8284511_trimmed.fq.sort.sort.q10.rmdup.narrowPeak_peak_60788	820	.	16.9572	85.3811	82.0141	130
chr9	13195792	13196174	SRR8284511_trimmed.fq.sort.sort.q10.rmdup.narrowPeak_peak_60789	720	.	15.625	75.3275	72.0844	194
chr9	13231528	13231904	SRR8284511_trimmed.fq.sort.sort.q10.rmdup.narrowPeak_peak_60790	1353	.	29.9938	139.733	135.378	242
chr9	13242306	13242686	SRR8284511_trimmed.fq.sort.sort.q10.rmdup.narrowPeak_peak_60791	681	.	20.7835	71.3862	68.1897	208
chr9	13296489	13296777	SRR8284511_trimmed.fq.sort.sort.q10.rmdup.narrowPeak_peak_60792	110	.	6.83995	13.4961	11.0021	112
chr9	13297954	13298187	SRR8284511_trimmed.fq.sort.sort.q10.rmdup.narrowPeak_peak_60793	79	.	5.75569	10.4057	7.97738	132
chr9	13298344	13298487	SRR8284511_trimmed.fq.sort.sort.q10.rmdup.narrowPeak_peak_60794	61	.	5.05323	8.50314	6.13092	116
chr9	13535824	13535972	SRR8284511_trimmed.fq.sort.sort.q10.rmdup.narrowPeak_peak_60795	66	.	5.99023	9.06441	6.67006	67
chr9	13572958	13573200	SRR8284511_trimmed.fq.sort.sort.q10.rmdup.narrowPeak_peak_60796	414	.	18.1025	44.3663	41.4615	145
chr9	13589001	13589085	SRR8284511_trimmed.fq.sort.sort.q10.rmdup.narrowPeak_peak_60797	149	.	9.48453	17.4716	14.9014	141
chr9	13653023	13653331	SRR8284511_trimmed.fq.sort.sort.q10.rmdup.narrowPeak_peak_60798	879	.	24.5068	91.4296	87.9807	164
chr9	13681777	13682078	SRR8284511_trimmed.fq.sort.sort.q10.rmdup.narrowPeak_peak_60799	459	.	18.0375	48.8564	45.9037	196
chr9	13686943	13687353	SRR8284511_trimmed.fq.sort.sort.q10.rmdup.narrowPeak_peak_60800	482	.	17.1869	51.2531	48.275	185
chr9	13697542	13697748	SRR8284511_trimmed.fq.sort.sort.q10.rmdup.narrowPeak_peak_60801	124	.	8.48616	14.9379	12.4114	109
chr9	13716347	13716763	SRR8284511_trimmed.fq.sort.sort.q10.rmdup.narrowPeak_peak_60802	1115	.	28.1813	115.421	111.589	183
chr9	13794457	13794665	SRR8284511_trimmed.fq.sort.sort.q10.rmdup.narrowPeak_peak_60803	220	.	11.2914	24.7476	22.0722	101
chr9	13804792	13804954	SRR8284511_trimmed.fq.sort.sort.q10.rmdup.narrowPeak_peak_60804	45	.	4.91159	6.81351	4.50643	85
chr9	13809986	13810358	SRR8284511_trimmed.fq.sort.sort.q10.rmdup.narrowPeak_peak_60805	621	.	21.233	65.2803	62.1526	193
chr9	13849088	13849414	SRR8284511_trimmed.fq.sort.sort.q10.rmdup.narrowPeak_peak_60806	758	.	22.4627	79.0972	75.809	137
chr9	13874413	13874736	SRR8284511_trimmed.fq.sort.sort.q10.rmdup.narrowPeak_peak_60807	792	.	23.7812	82.5526	79.2214	135
chr9	13889653	13889998	SRR8284511_trimmed.fq.sort.sort.q10.rmdup.narrowPeak_peak_60808	1230	.	22.8619	127.132	123.067	196
chr9	13891994	13892253	SRR8284511_trimmed.fq.sort.sort.q10.rmdup.narrowPeak_peak_60809	249	.	8.24071	27.6898	24.9765	168
chr9	14001532	14001843	SRR8284511_trimmed.fq.sort.sort.q10.rmdup.narrowPeak_peak_60810	357	.	15.5698	38.5869	35.7454	181
chr9	14010303	14010623	SRR8284511_trimmed.fq.sort.sort.q10.rmdup.narrowPeak_peak_60811	711	.	22.3456	74.3763	71.1447	146
chr9	14042272	14042487	SRR8284511_trimmed.fq.sort.sort.q10.rmdup.narrowPeak_peak_60812	66	.	5.99023	9.06441	6.67006	90
chr9	14059428	14059767	SRR8284511_trimmed.fq.sort.sort.q10.rmdup.narrowPeak_peak_60813	206	.	11.4548	23.3011	20.6451	112
chr9	14275859	14276163	SRR8284511_trimmed.fq.sort.sort.q10.rmdup.narrowPeak_peak_60814	776	.	21.6039	80.9803	77.6688	157
chr9	14342264	14342654	SRR8284511_trimmed.fq.sort.sort.q10.rmdup.narrowPeak_peak_60815	818	.	24.7156	85.2561	81.8905	203
chr9	14348314	14348797	SRR8284511_trimmed.fq.sort.sort.q10.rmdup.narrowPeak_peak_60816	737	.	22.7943	77.0222	73.759	338
chr9	14357039	14357353	SRR8284511_trimmed.fq.sort.sort.q10.rmdup.narrowPeak_peak_60817	402	.	16.9377	43.1263	40.2348	176
chr9	14388076	14388339	SRR8284511_trimmed.fq.sort.sort.q10.rmdup.narrowPeak_peak_60818	278	.	10.8534	30.6464	27.8964	124
chr9	14390296	14390624	SRR8284511_trimmed.fq.sort.sort.q10.rmdup.narrowPeak_peak_60819	450	.	15.0763	47.9737	45.0301	122
chr9	14440400	14440655	SRR8284511_trimmed.fq.sort.sort.q10.rmdup.narrowPeak_peak_60820	201	.	11.4813	22.7972	20.1473	140
chr9	14513044	14513404	SRR8284511_trimmed.fq.sort.sort.q10.rmdup.narrowPeak_peak_60822	1285	.	26.5264	132.717	128.527	218
chr9	14523647	14524023	SRR8284511_trimmed.fq.sort.sort.q10.rmdup.narrowPeak_peak_60823	950	.	24.3121	98.5883	95.0358	298
chr9	14603530	14603874	SRR8284511_trimmed.fq.sort.sort.q10.rmdup.narrowPeak_peak_60824	380	.	16.1104	40.9622	38.0942	140
chr9	14654027	14654373	SRR8284511_trimmed.fq.sort.sort.q10.rmdup.narrowPeak_peak_60825	739	.	23.3873	77.2274	73.9619	188
chr9	14697923	14698154	SRR8284511_trimmed.fq.sort.sort.q10.rmdup.narrowPeak_peak_60826	129	.	5.46597	15.5033	12.9689	129
chr9	14698975	14699355	SRR8284511_trimmed.fq.sort.sort.q10.rmdup.narrowPeak_peak_60827	1493	.	24.6431	154.14	149.385	202
chr9	14752239	14752422	SRR8284511_trimmed.fq.sort.sort.q10.rmdup.narrowPeak_peak_60828	40	.	4.60999	6.34034	4.04625	74
chr9	14752684	14752989	SRR8284511_trimmed.fq.sort.sort.q10.rmdup.narrowPeak_peak_60829	99	.	7.18004	12.3922	9.92228	84
chr9	14764847	14765286	SRR8284511_trimmed.fq.sort.sort.q10.rmdup.narrowPeak_peak_60830	1466	.	28.7786	151.347	146.674	173
chr9	14773881	14774170	SRR8284511_trimmed.fq.sort.sort.q10.rmdup.narrowPeak_peak_60831	235	.	12.1973	26.2748	23.5793	168
chr9	14823030	14823158	SRR8284511_trimmed.fq.sort.sort.q10.rmdup.narrowPeak_peak_60832	32	.	4.23569	5.53737	3.28503	84
chr9	14824910	14825092	SRR8284511_trimmed.fq.sort.sort.q10.rmdup.narrowPeak_peak_60833	153	.	9.47867	17.9382	15.3616	120
chr9	14846436	14846812	SRR8284511_trimmed.fq.sort.sort.q10.rmdup.narrowPeak_peak_60834	716	.	21.2334	74.9008	71.6628	172
chr9	14867105	14867404	SRR8284511_trimmed.fq.sort.sort.q10.rmdup.narrowPeak_peak_60836	599	.	19.5831	63.0771	59.9735	154
chr9	14885293	14885425	SRR8284511_trimmed.fq.sort.sort.q10.rmdup.narrowPeak_peak_60837	56	.	5.49104	7.98366	5.62208	24
chr9	14894679	14895008	SRR8284511_trimmed.fq.sort.sort.q10.rmdup.narrowPeak_peak_60838	506	.	18.5048	53.6595	50.6562	147
chr9	14946721	14946872	SRR8284511_trimmed.fq.sort.sort.q10.rmdup.narrowPeak_peak_60839	66	.	5.99023	9.06441	6.67006	60
chr9	15015559	15016094	SRR8284511_trimmed.fq.sort.sort.q10.rmdup.narrowPeak_peak_60840	1432	.	28.5842	147.795	143.225	271
chr9	15029147	15029398	SRR8284511_trimmed.fq.sort.sort.q10.rmdup.narrowPeak_peak_60841	620	.	16.2776	65.1914	62.0645	105
chr9	15033633	15033923	SRR8284511_trimmed.fq.sort.sort.q10.rmdup.narrowPeak_peak_60842	496	.	14.4665	52.6449	49.6524	150
chr9	15044332	15044480	SRR8284511_trimmed.fq.sort.sort.q10.rmdup.narrowPeak_peak_60843	27	.	3.99349	4.97924	2.74418	78
chr9	15105341	15105457	SRR8284511_trimmed.fq.sort.sort.q10.rmdup.narrowPeak_peak_60845	77	.	6.48941	10.1795	7.75508	58
chr9	15120314	15120525	SRR8284511_trimmed.fq.sort.sort.q10.rmdup.narrowPeak_peak_60846	83	.	6.68194	10.8304	8.39458	161
chr9	15121077	15121313	SRR8284511_trimmed.fq.sort.sort.q10.rmdup.narrowPeak_peak_60847	202	.	11.217	22.9053	20.254	110
chr9	15137955	15138224	SRR8284511_trimmed.fq.sort.sort.q10.rmdup.narrowPeak_peak_60848	161	.	9.98371	18.7723	16.1813	203
chr9	15169780	15170062	SRR8284511_trimmed.fq.sort.sort.q10.rmdup.narrowPeak_peak_60849	323	.	15.213	35.1909	32.3877	146
chr9	15211985	15212172	SRR8284511_trimmed.fq.sort.sort.q10.rmdup.narrowPeak_peak_60850	77	.	6.48941	10.1795	7.75508	118
chr9	15232495	15232776	SRR8284511_trimmed.fq.sort.sort.q10.rmdup.narrowPeak_peak_60851	314	.	15.0602	34.2592	31.4666	91
chr9	15241567	15241908	SRR8284511_trimmed.fq.sort.sort.q10.rmdup.narrowPeak_peak_60852	849	.	24.8593	88.3481	84.9417	140
chr9	15285503	15285780	SRR8284511_trimmed.fq.sort.sort.q10.rmdup.narrowPeak_peak_60853	292	.	14.0986	31.9779	29.2121	142
chr9	15302072	15302378	SRR8284511_trimmed.fq.sort.sort.q10.rmdup.narrowPeak_peak_60854	229	.	10.8069	25.6861	22.9978	157
chr9	15365956	15366346	SRR8284511_trimmed.fq.sort.sort.q10.rmdup.narrowPeak_peak_60857	371	.	15.9906	40.0284	37.1707	177
chr9	15434259	15434608	SRR8284511_trimmed.fq.sort.sort.q10.rmdup.narrowPeak_peak_60858	225	.	12.279	25.239	22.5572	113
chr9	15494143	15494441	SRR8284511_trimmed.fq.sort.sort.q10.rmdup.narrowPeak_peak_60859	394	.	14.0914	42.3747	39.4914	141
chr9	15495383	15495598	SRR8284511_trimmed.fq.sort.sort.q10.rmdup.narrowPeak_peak_60860	126	.	7.01391	15.1302	12.6011	76
chr9	15510691	15510903	SRR8284511_trimmed.fq.sort.sort.q10.rmdup.narrowPeak_peak_60861	136	.	8.98534	16.1931	13.6442	91
chr9	15537535	15537756	SRR8284511_trimmed.fq.sort.sort.q10.rmdup.narrowPeak_peak_60862	112	.	7.98697	13.7074	11.2044	114
chr9	15609570	15609885	SRR8284511_trimmed.fq.sort.sort.q10.rmdup.narrowPeak_peak_60863	161	.	9.98371	18.7723	16.1813	142
chr9	15681879	15682168	SRR8284511_trimmed.fq.sort.sort.q10.rmdup.narrowPeak_peak_60864	443	.	12.17	47.2556	44.3198	146
chr9	15685200	15685567	SRR8284511_trimmed.fq.sort.sort.q10.rmdup.narrowPeak_peak_60865	912	.	19.5043	94.705	91.2098	185
chr9	15880194	15880627	SRR8284511_trimmed.fq.sort.sort.q10.rmdup.narrowPeak_peak_60866	1444	.	29.5321	149.043	144.437	262
chr9	15919671	15919886	SRR8284511_trimmed.fq.sort.sort.q10.rmdup.narrowPeak_peak_60867	188	.	10.9821	21.436	18.8057	90
chr9	15937910	15938034	SRR8284511_trimmed.fq.sort.sort.q10.rmdup.narrowPeak_peak_60868	55	.	4.8869	7.9043	5.55677	128
chr9	15939606	15939932	SRR8284511_trimmed.fq.sort.sort.q10.rmdup.narrowPeak_peak_60869	507	.	17.2526	53.7452	50.7411	167
chr9	15976111	15976311	SRR8284511_trimmed.fq.sort.sort.q10.rmdup.narrowPeak_peak_60870	136	.	8.98534	16.1931	13.6442	108
chr9	16159407	16159706	SRR8284511_trimmed.fq.sort.sort.q10.rmdup.narrowPeak_peak_60871	219	.	11.932	24.6603	21.9859	140
chr9	16500438	16500710	SRR8284511_trimmed.fq.sort.sort.q10.rmdup.narrowPeak_peak_60873	92	.	6.03942	11.6671	9.20937	145
chr9	16500766	16501062	SRR8284511_trimmed.fq.sort.sort.q10.rmdup.narrowPeak_peak_60874	263	.	11.0215	29.1168	26.3855	114
chr9	16702476	16702640	SRR8284511_trimmed.fq.sort.sort.q10.rmdup.narrowPeak_peak_60875	77	.	6.48941	10.1795	7.75508	81
chr9	17189700	17189780	SRR8284511_trimmed.fq.sort.sort.q10.rmdup.narrowPeak_peak_60876	56	.	5.49104	7.98366	5.62208	124
chr9	18002611	18002887	SRR8284511_trimmed.fq.sort.sort.q10.rmdup.narrowPeak_peak_60877	201	.	11.4813	22.7972	20.1473	193
chr9	18229992	18230278	SRR8284511_trimmed.fq.sort.sort.q10.rmdup.narrowPeak_peak_60878	1219	.	31.3665	125.947	121.907	139
chr9	18277579	18277819	SRR8284511_trimmed.fq.sort.sort.q10.rmdup.narrowPeak_peak_60879	297	.	10.8823	32.5706	29.798	109
chr9	18278668	18279021	SRR8284511_trimmed.fq.sort.sort.q10.rmdup.narrowPeak_peak_60880	466	.	14.4281	49.6067	46.6461	277
chr9	18292209	18292408	SRR8284511_trimmed.fq.sort.sort.q10.rmdup.narrowPeak_peak_60881	100	.	7.48779	12.503	10.0247	98
chr9	18325216	18325372	SRR8284511_trimmed.fq.sort.sort.q10.rmdup.narrowPeak_peak_60882	46	.	4.99186	6.94015	4.61497	64
chr9	18473424	18473762	SRR8284511_trimmed.fq.sort.sort.q10.rmdup.narrowPeak_peak_60883	55	.	5.44231	7.90609	5.55819	125
chr9	18508162	18508440	SRR8284511_trimmed.fq.sort.sort.q10.rmdup.narrowPeak_peak_60884	201	.	11.4813	22.7972	20.1473	137
chr9	18744756	18745190	SRR8284511_trimmed.fq.sort.sort.q10.rmdup.narrowPeak_peak_60885	594	.	20.2099	62.555	59.457	202
chr9	20411620	20411785	SRR8284511_trimmed.fq.sort.sort.q10.rmdup.narrowPeak_peak_60888	112	.	7.98697	13.7074	11.2044	135
chr9	20466899	20467424	SRR8284511_trimmed.fq.sort.sort.q10.rmdup.narrowPeak_peak_60889	951	.	21.8584	98.7091	95.1548	288
chr9	20491324	20491489	SRR8284511_trimmed.fq.sort.sort.q10.rmdup.narrowPeak_peak_60890	79	.	6.15865	10.3439	7.91661	79
chr9	20545307	20545592	SRR8284511_trimmed.fq.sort.sort.q10.rmdup.narrowPeak_peak_60891	618	.	20.5948	64.9709	61.8465	142
chr9	20562274	20562495	SRR8284511_trimmed.fq.sort.sort.q10.rmdup.narrowPeak_peak_60892	344	.	16.4731	37.3147	34.4873	128
chr9	20610152	20610367	SRR8284511_trimmed.fq.sort.sort.q10.rmdup.narrowPeak_peak_60893	253	.	12.1694	28.0621	25.344	121
chr9	20643201	20643355	SRR8284511_trimmed.fq.sort.sort.q10.rmdup.narrowPeak_peak_60894	46	.	4.99186	6.94015	4.61497	146
chr9	20653923	20654135	SRR8284511_trimmed.fq.sort.sort.q10.rmdup.narrowPeak_peak_60895	197	.	10.586	22.4074	19.7644	143
chr9	20662287	20662700	SRR8284511_trimmed.fq.sort.sort.q10.rmdup.narrowPeak_peak_60896	934	.	24.9092	96.977	93.4489	231
chr9	20681549	20681850	SRR8284511_trimmed.fq.sort.sort.q10.rmdup.narrowPeak_peak_60897	66	.	5.99023	9.06441	6.67006	118
chr9	20706098	20706219	SRR8284511_trimmed.fq.sort.sort.q10.rmdup.narrowPeak_peak_60898	46	.	4.99186	6.94015	4.61497	91
chr9	20715395	20715696	SRR8284511_trimmed.fq.sort.sort.q10.rmdup.narrowPeak_peak_60900	518	.	19.6409	54.8655	51.8496	161
chr9	20738655	20738957	SRR8284511_trimmed.fq.sort.sort.q10.rmdup.narrowPeak_peak_60901	617	.	12.35	64.8713	61.748	167
chr9	20740450	20740726	SRR8284511_trimmed.fq.sort.sort.q10.rmdup.narrowPeak_peak_60902	1032	.	15.2806	106.902	103.22	135
chr9	20743986	20744245	SRR8284511_trimmed.fq.sort.sort.q10.rmdup.narrowPeak_peak_60903	552	.	12.2237	58.3003	55.2482	122
chr9	20757016	20757357	SRR8284511_trimmed.fq.sort.sort.q10.rmdup.narrowPeak_peak_60904	1206	.	29.2102	124.65	120.638	184
chr9	20788063	20788344	SRR8284511_trimmed.fq.sort.sort.q10.rmdup.narrowPeak_peak_60905	174	.	10.4829	20.0941	17.4833	139
chr9	20804245	20804604	SRR8284511_trimmed.fq.sort.sort.q10.rmdup.narrowPeak_peak_60906	736	.	22.2466	76.8768	73.6155	166
chr9	20831008	20831359	SRR8284511_trimmed.fq.sort.sort.q10.rmdup.narrowPeak_peak_60907	1054	.	26.6229	109.218	105.496	237
chr9	20842676	20843023	SRR8284511_trimmed.fq.sort.sort.q10.rmdup.narrowPeak_peak_60908	490	.	17.6354	52.08	49.0932	185
chr9	20850307	20850464	SRR8284511_trimmed.fq.sort.sort.q10.rmdup.narrowPeak_peak_60909	88	.	6.9886	11.3264	8.87417	43
chr9	20861630	20861778	SRR8284511_trimmed.fq.sort.sort.q10.rmdup.narrowPeak_peak_60911	38	.	3.74588	6.1659	3.8763	53
chr9	20861858	20862154	SRR8284511_trimmed.fq.sort.sort.q10.rmdup.narrowPeak_peak_60912	814	.	20.4775	84.7897	81.4305	144
chr9	20870579	20870789	SRR8284511_trimmed.fq.sort.sort.q10.rmdup.narrowPeak_peak_60913	133	.	8.77706	15.8507	13.311	93
chr9	20878361	20878617	SRR8284511_trimmed.fq.sort.sort.q10.rmdup.narrowPeak_peak_60914	347	.	15.8113	37.5838	34.7534	125
chr9	20898555	20898862	SRR8284511_trimmed.fq.sort.sort.q10.rmdup.narrowPeak_peak_60915	606	.	15.348	63.7626	60.6514	144
chr9	20901531	20901775	SRR8284511_trimmed.fq.sort.sort.q10.rmdup.narrowPeak_peak_60916	683	.	16.592	71.5102	68.3122	121
chr9	20916261	20916509	SRR8284511_trimmed.fq.sort.sort.q10.rmdup.narrowPeak_peak_60917	314	.	15.4748	34.2931	31.4998	121
chr9	20953024	20953287	SRR8284511_trimmed.fq.sort.sort.q10.rmdup.narrowPeak_peak_60918	168	.	9.80742	19.4867	16.8864	145
chr9	20954459	20954707	SRR8284511_trimmed.fq.sort.sort.q10.rmdup.narrowPeak_peak_60919	86	.	6.64305	11.1322	8.69105	128
chr9	20969720	20969877	SRR8284511_trimmed.fq.sort.sort.q10.rmdup.narrowPeak_peak_60920	77	.	6.48941	10.1795	7.75508	80
chr9	20977115	20977404	SRR8284511_trimmed.fq.sort.sort.q10.rmdup.narrowPeak_peak_60921	141	.	8.46774	16.7455	14.1891	115
chr9	20998425	20998687	SRR8284511_trimmed.fq.sort.sort.q10.rmdup.narrowPeak_peak_60922	867	.	19.7715	90.1547	86.7235	123
chr9	21000869	21001140	SRR8284511_trimmed.fq.sort.sort.q10.rmdup.narrowPeak_peak_60923	390	.	11.6432	41.969	39.0901	127
chr9	21008131	21008283	SRR8284511_trimmed.fq.sort.sort.q10.rmdup.narrowPeak_peak_60924	64	.	5.85138	8.84208	6.46246	65
chr9	21012479	21012680	SRR8284511_trimmed.fq.sort.sort.q10.rmdup.narrowPeak_peak_60925	75	.	6.11995	9.92393	7.51329	104
chr9	21029494	21029813	SRR8284511_trimmed.fq.sort.sort.q10.rmdup.narrowPeak_peak_60926	920	.	17.6382	95.5415	92.0343	172
chr9	21030802	21031114	SRR8284511_trimmed.fq.sort.sort.q10.rmdup.narrowPeak_peak_60927	586	.	12.9238	61.7481	58.6588	161
chr9	21095632	21095810	SRR8284511_trimmed.fq.sort.sort.q10.rmdup.narrowPeak_peak_60928	77	.	6.48941	10.1795	7.75508	107
chr9	21118647	21118917	SRR8284511_trimmed.fq.sort.sort.q10.rmdup.narrowPeak_peak_60929	56	.	5.49104	7.98366	5.62208	228
chr9	21132231	21132388	SRR8284511_trimmed.fq.sort.sort.q10.rmdup.narrowPeak_peak_60930	72	.	5.52792	9.65286	7.24739	124
chr9	21137264	21137689	SRR8284511_trimmed.fq.sort.sort.q10.rmdup.narrowPeak_peak_60931	791	.	19.8607	82.5292	79.1982	144
chr9	21152743	21153220	SRR8284511_trimmed.fq.sort.sort.q10.rmdup.narrowPeak_peak_60932	1126	.	25.9133	116.509	112.657	216
chr9	21161436	21161809	SRR8284511_trimmed.fq.sort.sort.q10.rmdup.narrowPeak_peak_60933	587	.	16.5378	61.819	58.729	128
chr9	21167704	21167883	SRR8284511_trimmed.fq.sort.sort.q10.rmdup.narrowPeak_peak_60934	59	.	3.70599	8.34166	5.9727	107
chr9	21168355	21168510	SRR8284511_trimmed.fq.sort.sort.q10.rmdup.narrowPeak_peak_60935	138	.	5.36777	16.3708	13.8197	56
chr9	21168835	21169245	SRR8284511_trimmed.fq.sort.sort.q10.rmdup.narrowPeak_peak_60936	1238	.	20.062	127.902	123.819	218
chr9	21189973	21190227	SRR8284511_trimmed.fq.sort.sort.q10.rmdup.narrowPeak_peak_60937	448	.	18.3228	47.7925	44.8511	126
chr9	21195822	21195973	SRR8284511_trimmed.fq.sort.sort.q10.rmdup.narrowPeak_peak_60938	56	.	5.49104	7.98366	5.62208	100
chr9	21213526	21213940	SRR8284511_trimmed.fq.sort.sort.q10.rmdup.narrowPeak_peak_60939	844	.	21.4404	87.8087	84.4096	239
chr9	21220401	21220743	SRR8284511_trimmed.fq.sort.sort.q10.rmdup.narrowPeak_peak_60940	1153	.	17.0648	119.25	115.345	189
chr9	21221565	21221860	SRR8284511_trimmed.fq.sort.sort.q10.rmdup.narrowPeak_peak_60941	377	.	8.28265	40.603	37.739	161
chr9	21232901	21233166	SRR8284511_trimmed.fq.sort.sort.q10.rmdup.narrowPeak_peak_60943	233	.	10.6559	26.0111	23.3187	171
chr9	21237687	21237841	SRR8284511_trimmed.fq.sort.sort.q10.rmdup.narrowPeak_peak_60944	82	.	4.16196	10.6537	8.22128	44
chr9	21241344	21241774	SRR8284511_trimmed.fq.sort.sort.q10.rmdup.narrowPeak_peak_60945	1503	.	23.7125	155.143	150.356	210
chr9	21263882	21264045	SRR8284511_trimmed.fq.sort.sort.q10.rmdup.narrowPeak_peak_60946	125	.	7.74114	15.047	12.5191	95
chr9	21283180	21283252	SRR8284511_trimmed.fq.sort.sort.q10.rmdup.narrowPeak_peak_60947	71	.	5.89126	9.55422	7.15063	97
chr9	21283685	21283917	SRR8284511_trimmed.fq.sort.sort.q10.rmdup.narrowPeak_peak_60948	144	.	8.62211	17.0049	14.4447	134
chr9	21291469	21291819	SRR8284511_trimmed.fq.sort.sort.q10.rmdup.narrowPeak_peak_60949	461	.	16.8421	49.0564	46.1015	168
chr9	21301971	21302138	SRR8284511_trimmed.fq.sort.sort.q10.rmdup.narrowPeak_peak_60950	56	.	5.49104	7.98366	5.62208	99
chr9	21313283	21313656	SRR8284511_trimmed.fq.sort.sort.q10.rmdup.narrowPeak_peak_60951	1566	.	29.5745	161.598	156.617	183
chr9	21319548	21319834	SRR8284511_trimmed.fq.sort.sort.q10.rmdup.narrowPeak_peak_60952	451	.	16.3332	48.1168	45.172	129
chr9	21322634	21322836	SRR8284511_trimmed.fq.sort.sort.q10.rmdup.narrowPeak_peak_60953	33	.	3.96254	5.55999	3.30696	108
chr9	21357067	21357644	SRR8284511_trimmed.fq.sort.sort.q10.rmdup.narrowPeak_peak_60955	1159	.	25.6767	119.879	115.962	429
chr9	21366529	21366939	SRR8284511_trimmed.fq.sort.sort.q10.rmdup.narrowPeak_peak_60956	1142	.	25.7454	118.084	114.202	192
chr9	21373651	21373799	SRR8284511_trimmed.fq.sort.sort.q10.rmdup.narrowPeak_peak_60957	44	.	4.56621	6.79002	4.48376	74
chr9	21409894	21410236	SRR8284511_trimmed.fq.sort.sort.q10.rmdup.narrowPeak_peak_60959	1243	.	26.8307	128.471	124.377	200
chr9	21415623	21415730	SRR8284511_trimmed.fq.sort.sort.q10.rmdup.narrowPeak_peak_60960	62	.	5.72738	8.64409	6.26878	59
chr9	21445447	21445635	SRR8284511_trimmed.fq.sort.sort.q10.rmdup.narrowPeak_peak_60961	153	.	9.47867	17.9382	15.3616	104
chr9	21469117	21469428	SRR8284511_trimmed.fq.sort.sort.q10.rmdup.narrowPeak_peak_60962	728	.	22.7984	76.1267	72.8743	139
chr9	21477787	21478086	SRR8284511_trimmed.fq.sort.sort.q10.rmdup.narrowPeak_peak_60963	404	.	16.6315	43.3436	40.4497	128
chr9	21518777	21519028	SRR8284511_trimmed.fq.sort.sort.q10.rmdup.narrowPeak_peak_60964	66	.	5.99023	9.06441	6.67006	106
chr9	21534301	21534385	SRR8284511_trimmed.fq.sort.sort.q10.rmdup.narrowPeak_peak_60965	68	.	5.91232	9.25258	6.85458	95
chr9	21539127	21539301	SRR8284511_trimmed.fq.sort.sort.q10.rmdup.narrowPeak_peak_60966	66	.	5.99023	9.06441	6.67006	72
chr9	21546105	21546262	SRR8284511_trimmed.fq.sort.sort.q10.rmdup.narrowPeak_peak_60967	70	.	5.8548	9.49515	7.09275	68
chr9	21598314	21598510	SRR8284511_trimmed.fq.sort.sort.q10.rmdup.narrowPeak_peak_60968	171	.	6.84601	19.7952	17.1909	83
chr9	21602017	21602357	SRR8284511_trimmed.fq.sort.sort.q10.rmdup.narrowPeak_peak_60969	1151	.	20.3594	119.062	115.161	196
chr9	21604173	21604372	SRR8284511_trimmed.fq.sort.sort.q10.rmdup.narrowPeak_peak_60970	216	.	7.5375	24.3678	21.6969	112
chr9	21621793	21621941	SRR8284511_trimmed.fq.sort.sort.q10.rmdup.narrowPeak_peak_60971	55	.	4.35808	7.87256	5.52574	28
chr9	21626608	21626919	SRR8284511_trimmed.fq.sort.sort.q10.rmdup.narrowPeak_peak_60972	515	.	12.6029	54.5496	51.5372	118
chr9	21630687	21630966	SRR8284511_trimmed.fq.sort.sort.q10.rmdup.narrowPeak_peak_60973	648	.	16.1516	68.0521	64.8933	144
chr9	21682884	21683135	SRR8284511_trimmed.fq.sort.sort.q10.rmdup.narrowPeak_peak_60974	321	.	15.4919	34.9857	32.1846	132
chr9	21691872	21692187	SRR8284511_trimmed.fq.sort.sort.q10.rmdup.narrowPeak_peak_60975	665	.	20.8333	69.7403	66.5623	138
chr9	21699395	21699567	SRR8284511_trimmed.fq.sort.sort.q10.rmdup.narrowPeak_peak_60976	98	.	7.36739	12.3071	9.83845	115
chr9	21708895	21709075	SRR8284511_trimmed.fq.sort.sort.q10.rmdup.narrowPeak_peak_60977	77	.	6.48941	10.1795	7.75508	106
chr9	21736079	21736291	SRR8284511_trimmed.fq.sort.sort.q10.rmdup.narrowPeak_peak_60978	100	.	7.48779	12.503	10.0247	129
chr9	21753470	21753695	SRR8284511_trimmed.fq.sort.sort.q10.rmdup.narrowPeak_peak_60979	77	.	6.28253	10.1862	7.76154	139
chr9	21755372	21755612	SRR8284511_trimmed.fq.sort.sort.q10.rmdup.narrowPeak_peak_60980	67	.	5.87279	9.18923	6.79251	163
chr9	21760758	21761148	SRR8284511_trimmed.fq.sort.sort.q10.rmdup.narrowPeak_peak_60981	651	.	17.6768	68.355	65.1928	161
chr9	21767760	21767908	SRR8284511_trimmed.fq.sort.sort.q10.rmdup.narrowPeak_peak_60982	34	.	4.23442	5.75391	3.49479	82
chr9	21786939	21787239	SRR8284511_trimmed.fq.sort.sort.q10.rmdup.narrowPeak_peak_60983	747	.	21.472	78.0353	74.7598	143
chr9	21804420	21804764	SRR8284511_trimmed.fq.sort.sort.q10.rmdup.narrowPeak_peak_60984	956	.	22.4768	99.2276	95.6653	145
chr9	21804827	21804853	SRR8284511_trimmed.fq.sort.sort.q10.rmdup.narrowPeak_peak_60985	50	.	4.10866	7.38934	5.05409	98
chr9	21808679	21808875	SRR8284511_trimmed.fq.sort.sort.q10.rmdup.narrowPeak_peak_60986	100	.	5.6807	12.543	10.0641	93
chr9	21840062	21840419	SRR8284511_trimmed.fq.sort.sort.q10.rmdup.narrowPeak_peak_60987	1065	.	26.2009	110.29	106.55	187
chr9	21869366	21869598	SRR8284511_trimmed.fq.sort.sort.q10.rmdup.narrowPeak_peak_60988	267	.	8.95162	29.4455	26.7104	113
chr9	21870902	21871311	SRR8284511_trimmed.fq.sort.sort.q10.rmdup.narrowPeak_peak_60989	1154	.	23.4604	119.318	115.412	203
chr9	21876700	21876899	SRR8284511_trimmed.fq.sort.sort.q10.rmdup.narrowPeak_peak_60990	56	.	5.49104	7.98366	5.62208	104
chr9	21952009	21952298	SRR8284511_trimmed.fq.sort.sort.q10.rmdup.narrowPeak_peak_60992	340	.	12.0087	36.8316	34.0099	125
chr9	21955247	21955615	SRR8284511_trimmed.fq.sort.sort.q10.rmdup.narrowPeak_peak_60993	266	.	10.247	29.4205	26.6856	116
chr9	21962532	21962781	SRR8284511_trimmed.fq.sort.sort.q10.rmdup.narrowPeak_peak_60994	56	.	4.93792	7.98969	5.62779	115
chr9	21978080	21978396	SRR8284511_trimmed.fq.sort.sort.q10.rmdup.narrowPeak_peak_60995	643	.	20.5789	67.5223	64.3693	146
chr9	21989716	21989904	SRR8284511_trimmed.fq.sort.sort.q10.rmdup.narrowPeak_peak_60997	98	.	7.36739	12.3071	9.83845	80
chr9	22001889	22002062	SRR8284511_trimmed.fq.sort.sort.q10.rmdup.narrowPeak_peak_60999	79	.	6.41026	10.3922	7.9641	74
chr9	22002363	22002511	SRR8284511_trimmed.fq.sort.sort.q10.rmdup.narrowPeak_peak_61000	31	.	4.12088	5.35975	3.11294	58
chr9	22054866	22055224	SRR8284511_trimmed.fq.sort.sort.q10.rmdup.narrowPeak_peak_61002	592	.	21.5174	62.3483	59.2528	137
chr9	22066438	22066739	SRR8284511_trimmed.fq.sort.sort.q10.rmdup.narrowPeak_peak_61003	901	.	23.2928	93.622	90.1422	144
chr9	22096123	22096420	SRR8284511_trimmed.fq.sort.sort.q10.rmdup.narrowPeak_peak_61004	470	.	18.7032	50.0156	47.0505	130
chr9	22198133	22198344	SRR8284511_trimmed.fq.sort.sort.q10.rmdup.narrowPeak_peak_61011	203	.	10.6105	23.0129	20.3605	111
chr9	22202764	22202946	SRR8284511_trimmed.fq.sort.sort.q10.rmdup.narrowPeak_peak_61012	70	.	5.8548	9.49515	7.09275	111
chr9	22224607	22224787	SRR8284511_trimmed.fq.sort.sort.q10.rmdup.narrowPeak_peak_61013	109	.	5.90609	13.3972	10.905	98
chr9	22225048	22225290	SRR8284511_trimmed.fq.sort.sort.q10.rmdup.narrowPeak_peak_61014	350	.	11.5661	37.8617	35.0282	104
chr9	22225914	22226119	SRR8284511_trimmed.fq.sort.sort.q10.rmdup.narrowPeak_peak_61015	329	.	10.1073	35.744	32.9345	98
chr9	22230643	22230881	SRR8284511_trimmed.fq.sort.sort.q10.rmdup.narrowPeak_peak_61016	344	.	12.5467	37.2511	34.4245	133
chr9	22307819	22308095	SRR8284511_trimmed.fq.sort.sort.q10.rmdup.narrowPeak_peak_61017	66	.	5.99023	9.06441	6.67006	216
chr9	22328115	22328507	SRR8284511_trimmed.fq.sort.sort.q10.rmdup.narrowPeak_peak_61018	742	.	21.1914	77.4698	74.2015	184
chr9	22337335	22337521	SRR8284511_trimmed.fq.sort.sort.q10.rmdup.narrowPeak_peak_61019	136	.	8.98534	16.1931	13.6442	61
chr9	22348415	22348621	SRR8284511_trimmed.fq.sort.sort.q10.rmdup.narrowPeak_peak_61020	112	.	7.98697	13.7074	11.2044	105
chr9	22353575	22353737	SRR8284511_trimmed.fq.sort.sort.q10.rmdup.narrowPeak_peak_61021	66	.	5.99023	9.06441	6.67006	63
chr9	22372819	22373152	SRR8284511_trimmed.fq.sort.sort.q10.rmdup.narrowPeak_peak_61022	239	.	11.6935	26.6298	23.93	159
chr9	22411300	22411603	SRR8284511_trimmed.fq.sort.sort.q10.rmdup.narrowPeak_peak_61026	1040	.	23.334	107.721	104.025	168
chr9	22438939	22439104	SRR8284511_trimmed.fq.sort.sort.q10.rmdup.narrowPeak_peak_61027	124	.	8.48616	14.9379	12.4114	96
chr9	22448558	22448740	SRR8284511_trimmed.fq.sort.sort.q10.rmdup.narrowPeak_peak_61028	66	.	5.99023	9.06441	6.67006	107
chr9	22467172	22467377	SRR8284511_trimmed.fq.sort.sort.q10.rmdup.narrowPeak_peak_61030	211	.	10.7587	23.8393	21.1766	135
chr9	22488632	22488835	SRR8284511_trimmed.fq.sort.sort.q10.rmdup.narrowPeak_peak_61031	87	.	6.87623	11.1444	8.70277	102
chr9	22494571	22494727	SRR8284511_trimmed.fq.sort.sort.q10.rmdup.narrowPeak_peak_61032	109	.	6.55185	13.408	10.9154	58
chr9	22495201	22495532	SRR8284511_trimmed.fq.sort.sort.q10.rmdup.narrowPeak_peak_61033	428	.	15.1153	45.8153	42.8947	127
chr9	22518655	22519022	SRR8284511_trimmed.fq.sort.sort.q10.rmdup.narrowPeak_peak_61034	1204	.	26.3966	124.49	120.48	166
chr9	22533122	22533419	SRR8284511_trimmed.fq.sort.sort.q10.rmdup.narrowPeak_peak_61035	958	.	24.7163	99.4365	95.8709	146
chr9	22557336	22557720	SRR8284511_trimmed.fq.sort.sort.q10.rmdup.narrowPeak_peak_61036	1378	.	28.4065	142.258	137.839	211
chr9	22624941	22625315	SRR8284511_trimmed.fq.sort.sort.q10.rmdup.narrowPeak_peak_61038	1067	.	25.4123	110.532	106.787	192
chr9	22648231	22648411	SRR8284511_trimmed.fq.sort.sort.q10.rmdup.narrowPeak_peak_61039	61	.	5.26791	8.53713	6.16423	89
chr9	22650538	22650646	SRR8284511_trimmed.fq.sort.sort.q10.rmdup.narrowPeak_peak_61040	59	.	5.15312	8.34758	5.97846	35
chr9	22651690	22651961	SRR8284511_trimmed.fq.sort.sort.q10.rmdup.narrowPeak_peak_61041	246	.	11.4105	27.3604	24.6508	124
chr9	22679427	22679792	SRR8284511_trimmed.fq.sort.sort.q10.rmdup.narrowPeak_peak_61042	470	.	18.7032	50.0156	47.0505	251
chr9	22697889	22698129	SRR8284511_trimmed.fq.sort.sort.q10.rmdup.narrowPeak_peak_61043	294	.	14.6284	32.2195	29.4508	129
chr9	22742585	22742855	SRR8284511_trimmed.fq.sort.sort.q10.rmdup.narrowPeak_peak_61047	112	.	7.98697	13.7074	11.2044	198
chr9	22846848	22847150	SRR8284511_trimmed.fq.sort.sort.q10.rmdup.narrowPeak_peak_61048	485	.	20.5231	51.5476	48.5666	176
chr9	22852148	22852363	SRR8284511_trimmed.fq.sort.sort.q10.rmdup.narrowPeak_peak_61049	112	.	7.98697	13.7074	11.2044	126
chr9	23012356	23012553	SRR8284511_trimmed.fq.sort.sort.q10.rmdup.narrowPeak_peak_61050	140	.	7.09607	16.6538	14.0988	117
chr9	23016756	23017099	SRR8284511_trimmed.fq.sort.sort.q10.rmdup.narrowPeak_peak_61051	635	.	18.4605	66.7237	63.5798	172
chr9	23027581	23027962	SRR8284511_trimmed.fq.sort.sort.q10.rmdup.narrowPeak_peak_61052	974	.	26.4648	101.069	97.4789	211
chr9	23053064	23053228	SRR8284511_trimmed.fq.sort.sort.q10.rmdup.narrowPeak_peak_61053	120	.	8.28945	14.6156	12.0986	127
chr9	23143944	23144121	SRR8284511_trimmed.fq.sort.sort.q10.rmdup.narrowPeak_peak_61054	88	.	6.9886	11.3264	8.87417	96
chr9	23183320	23183530	SRR8284511_trimmed.fq.sort.sort.q10.rmdup.narrowPeak_peak_61055	215	.	11.9805	24.1767	21.5079	114
chr9	23192988	23193243	SRR8284511_trimmed.fq.sort.sort.q10.rmdup.narrowPeak_peak_61056	159	.	9.82318	18.5069	15.9226	124
chr9	23212308	23212772	SRR8284511_trimmed.fq.sort.sort.q10.rmdup.narrowPeak_peak_61057	1082	.	26.1138	112.06	108.289	234
chr9	23219928	23220158	SRR8284511_trimmed.fq.sort.sort.q10.rmdup.narrowPeak_peak_61058	368	.	15.7938	39.6898	36.8358	100
chr9	23250023	23250370	SRR8284511_trimmed.fq.sort.sort.q10.rmdup.narrowPeak_peak_61059	1139	.	26.967	117.849	113.971	240
chr9	23368256	23368418	SRR8284511_trimmed.fq.sort.sort.q10.rmdup.narrowPeak_peak_61060	36	.	4.49267	5.9373	3.65333	240
chr9	23394723	23394964	SRR8284511_trimmed.fq.sort.sort.q10.rmdup.narrowPeak_peak_61061	256	.	13.478	28.4187	25.6956	122
chr9	23463209	23463510	SRR8284511_trimmed.fq.sort.sort.q10.rmdup.narrowPeak_peak_61063	962	.	25.3852	99.8616	96.2899	162
chr9	23533821	23534140	SRR8284511_trimmed.fq.sort.sort.q10.rmdup.narrowPeak_peak_61064	468	.	18.1159	49.779	46.8165	178
chr9	23580924	23581439	SRR8284511_trimmed.fq.sort.sort.q10.rmdup.narrowPeak_peak_61065	1028	.	25.7989	106.515	102.839	291
chr9	23674905	23675170	SRR8284511_trimmed.fq.sort.sort.q10.rmdup.narrowPeak_peak_61066	514	.	21.7692	54.4573	51.4457	125
chr9	24119407	24119801	SRR8284511_trimmed.fq.sort.sort.q10.rmdup.narrowPeak_peak_61067	814	.	23.508	84.7939	81.4345	210
chr9	24501766	24501916	SRR8284511_trimmed.fq.sort.sort.q10.rmdup.narrowPeak_peak_61068	82	.	6.35163	10.6587	8.22604	100
chr9	24504476	24504703	SRR8284511_trimmed.fq.sort.sort.q10.rmdup.narrowPeak_peak_61069	141	.	8.74279	16.7223	14.1662	98
chr9	24516829	24517232	SRR8284511_trimmed.fq.sort.sort.q10.rmdup.narrowPeak_peak_61070	1390	.	30.303	143.545	139.093	211
chr9	24695771	24695924	SRR8284511_trimmed.fq.sort.sort.q10.rmdup.narrowPeak_peak_61073	27	.	3.99349	4.97924	2.74418	72
chr9	24701228	24701627	SRR8284511_trimmed.fq.sort.sort.q10.rmdup.narrowPeak_peak_61074	700	.	20.3973	73.2341	70.0159	201
chr9	24760523	24760857	SRR8284511_trimmed.fq.sort.sort.q10.rmdup.narrowPeak_peak_61075	719	.	22.8027	75.233	71.9912	126
chr9	24910232	24910399	SRR8284511_trimmed.fq.sort.sort.q10.rmdup.narrowPeak_peak_61076	161	.	9.98371	18.7723	16.1813	75
chr9	24937824	24938049	SRR8284511_trimmed.fq.sort.sort.q10.rmdup.narrowPeak_peak_61077	468	.	20.4346	49.8374	46.8743	98
chr9	24982913	24983122	SRR8284511_trimmed.fq.sort.sort.q10.rmdup.narrowPeak_peak_61078	228	.	12.4796	25.5739	22.8869	90
chr9	25027539	25027990	SRR8284511_trimmed.fq.sort.sort.q10.rmdup.narrowPeak_peak_61079	1401	.	27.7196	144.654	140.171	244
chr9	25041684	25042204	SRR8284511_trimmed.fq.sort.sort.q10.rmdup.narrowPeak_peak_61080	924	.	23.085	95.9622	92.4485	152
chr9	25104593	25105019	SRR8284511_trimmed.fq.sort.sort.q10.rmdup.narrowPeak_peak_61081	987	.	24.3232	102.403	98.7922	256
chr9	25156424	25156695	SRR8284511_trimmed.fq.sort.sort.q10.rmdup.narrowPeak_peak_61082	530	.	19.4064	56.0895	53.0608	145
chr9	25167518	25167815	SRR8284511_trimmed.fq.sort.sort.q10.rmdup.narrowPeak_peak_61083	1105	.	28.1327	114.318	110.506	152
chr9	25253305	25253585	SRR8284511_trimmed.fq.sort.sort.q10.rmdup.narrowPeak_peak_61084	991	.	25.3836	102.744	99.1278	137
chr9	25309770	25310120	SRR8284511_trimmed.fq.sort.sort.q10.rmdup.narrowPeak_peak_61086	888	.	24.4802	92.3192	88.858	164
chr9	25317977	25318450	SRR8284511_trimmed.fq.sort.sort.q10.rmdup.narrowPeak_peak_61087	531	.	18.1014	56.1509	53.1215	344
chr9	25436452	25436588	SRR8284511_trimmed.fq.sort.sort.q10.rmdup.narrowPeak_peak_61088	66	.	5.99023	9.06441	6.67006	75
chr9	25450545	25450728	SRR8284511_trimmed.fq.sort.sort.q10.rmdup.narrowPeak_peak_61089	88	.	6.9886	11.3264	8.87417	108
chr9	25483031	25483206	SRR8284511_trimmed.fq.sort.sort.q10.rmdup.narrowPeak_peak_61090	88	.	6.9886	11.3264	8.87417	61
chr9	25592128	25592451	SRR8284511_trimmed.fq.sort.sort.q10.rmdup.narrowPeak_peak_61091	994	.	27.4655	103.037	99.4163	174
chr9	25656013	25656459	SRR8284511_trimmed.fq.sort.sort.q10.rmdup.narrowPeak_peak_61092	1119	.	26.4953	115.833	111.994	171
chr9	25684719	25685008	SRR8284511_trimmed.fq.sort.sort.q10.rmdup.narrowPeak_peak_61094	312	.	15.3374	34.062	31.2718	147
chr9	25693664	25693928	SRR8284511_trimmed.fq.sort.sort.q10.rmdup.narrowPeak_peak_61095	136	.	8.98534	16.1931	13.6442	125
chr9	25744252	25744485	SRR8284511_trimmed.fq.sort.sort.q10.rmdup.narrowPeak_peak_61096	359	.	16.9458	38.8004	35.9565	147
chr9	25809657	25809875	SRR8284511_trimmed.fq.sort.sort.q10.rmdup.narrowPeak_peak_61097	112	.	7.98697	13.7074	11.2044	88
chr9	26122146	26122258	SRR8284511_trimmed.fq.sort.sort.q10.rmdup.narrowPeak_peak_61098	66	.	5.99023	9.06441	6.67006	79
chr9	26760234	26760487	SRR8284511_trimmed.fq.sort.sort.q10.rmdup.narrowPeak_peak_61099	360	.	16.1551	38.8731	36.0283	145
chr9	26776179	26776535	SRR8284511_trimmed.fq.sort.sort.q10.rmdup.narrowPeak_peak_61100	568	.	19.2493	59.9386	56.8689	144
chr9	26806054	26806211	SRR8284511_trimmed.fq.sort.sort.q10.rmdup.narrowPeak_peak_61101	77	.	6.48941	10.1795	7.75508	102
chr9	26926999	26927156	SRR8284511_trimmed.fq.sort.sort.q10.rmdup.narrowPeak_peak_61102	77	.	6.48941	10.1795	7.75508	103
chr9	27006984	27007152	SRR8284511_trimmed.fq.sort.sort.q10.rmdup.narrowPeak_peak_61103	77	.	6.48941	10.1795	7.75508	97
chr9	27028982	27029183	SRR8284511_trimmed.fq.sort.sort.q10.rmdup.narrowPeak_peak_61104	77	.	6.28253	10.1862	7.76154	77
chr9	27030290	27030574	SRR8284511_trimmed.fq.sort.sort.q10.rmdup.narrowPeak_peak_61105	29	.	3.98583	5.15137	2.9108	105
chr9	27049535	27049782	SRR8284511_trimmed.fq.sort.sort.q10.rmdup.narrowPeak_peak_61106	241	.	12.1612	26.817	24.1149	119
chr9	27074725	27075077	SRR8284511_trimmed.fq.sort.sort.q10.rmdup.narrowPeak_peak_61107	510	.	17.0047	54.0614	51.054	168
chr9	27106158	27106549	SRR8284511_trimmed.fq.sort.sort.q10.rmdup.narrowPeak_peak_61108	1544	.	30.348	159.338	154.427	151
chr9	27126581	27126875	SRR8284511_trimmed.fq.sort.sort.q10.rmdup.narrowPeak_peak_61109	379	.	16.0125	40.7929	37.9268	147
chr9	27134434	27134890	SRR8284511_trimmed.fq.sort.sort.q10.rmdup.narrowPeak_peak_61110	1148	.	26.0288	118.727	114.833	147
chr9	27155715	27155899	SRR8284511_trimmed.fq.sort.sort.q10.rmdup.narrowPeak_peak_61111	66	.	5.99023	9.06441	6.67006	142
chr9	27176242	27176590	SRR8284511_trimmed.fq.sort.sort.q10.rmdup.narrowPeak_peak_61112	1099	.	25.1009	113.705	109.904	142
chr9	27251410	27251598	SRR8284511_trimmed.fq.sort.sort.q10.rmdup.narrowPeak_peak_61114	124	.	8.48616	14.9379	12.4114	114
chr9	27287446	27287907	SRR8284511_trimmed.fq.sort.sort.q10.rmdup.narrowPeak_peak_61115	746	.	21.8488	77.8934	74.6197	200
chr9	27325912	27326301	SRR8284511_trimmed.fq.sort.sort.q10.rmdup.narrowPeak_peak_61117	967	.	25.1342	100.305	96.7269	254
chr9	27409919	27410209	SRR8284511_trimmed.fq.sort.sort.q10.rmdup.narrowPeak_peak_61118	792	.	16.2487	82.5885	79.2569	143
chr9	27413932	27414337	SRR8284511_trimmed.fq.sort.sort.q10.rmdup.narrowPeak_peak_61119	1037	.	19.0827	107.396	103.705	199
chr9	27520625	27520906	SRR8284511_trimmed.fq.sort.sort.q10.rmdup.narrowPeak_peak_61120	604	.	23.1812	63.5201	60.4116	144
chr9	27739302	27739706	SRR8284511_trimmed.fq.sort.sort.q10.rmdup.narrowPeak_peak_61121	748	.	22.9023	78.1326	74.8559	175
chr9	27751669	27751969	SRR8284511_trimmed.fq.sort.sort.q10.rmdup.narrowPeak_peak_61122	271	.	13.9772	29.865	27.1241	131
chr9	28071525	28071691	SRR8284511_trimmed.fq.sort.sort.q10.rmdup.narrowPeak_peak_61123	100	.	7.48779	12.503	10.0247	114
chr9	28171867	28172285	SRR8284511_trimmed.fq.sort.sort.q10.rmdup.narrowPeak_peak_61124	1078	.	25.4761	111.641	107.877	231
chr9	28192247	28192472	SRR8284511_trimmed.fq.sort.sort.q10.rmdup.narrowPeak_peak_61125	228	.	12.4796	25.5739	22.8869	90
chr9	28197682	28197960	SRR8284511_trimmed.fq.sort.sort.q10.rmdup.narrowPeak_peak_61126	825	.	24.0662	85.8817	82.5081	144
chr9	28247834	28248185	SRR8284511_trimmed.fq.sort.sort.q10.rmdup.narrowPeak_peak_61127	928	.	23.2657	96.354	92.8345	150
chr9	28261394	28261748	SRR8284511_trimmed.fq.sort.sort.q10.rmdup.narrowPeak_peak_61128	966	.	24.1728	100.184	96.6074	170
chr9	28338026	28338197	SRR8284511_trimmed.fq.sort.sort.q10.rmdup.narrowPeak_peak_61129	88	.	6.9886	11.3264	8.87417	95
chr9	28404295	28404525	SRR8284511_trimmed.fq.sort.sort.q10.rmdup.narrowPeak_peak_61130	528	.	11.6396	55.8704	52.8441	138
chr9	28405850	28406290	SRR8284511_trimmed.fq.sort.sort.q10.rmdup.narrowPeak_peak_61131	1592	.	24.4806	164.285	159.222	162
chr9	28481738	28481967	SRR8284511_trimmed.fq.sort.sort.q10.rmdup.narrowPeak_peak_61132	88	.	6.9886	11.3264	8.87417	124
chr9	28509955	28510114	SRR8284511_trimmed.fq.sort.sort.q10.rmdup.narrowPeak_peak_61133	56	.	5.49104	7.98366	5.62208	105
chr9	28643405	28643597	SRR8284511_trimmed.fq.sort.sort.q10.rmdup.narrowPeak_peak_61136	66	.	5.99023	9.06441	6.67006	65
chr9	28686992	28687202	SRR8284511_trimmed.fq.sort.sort.q10.rmdup.narrowPeak_peak_61137	149	.	9.48453	17.4716	14.9014	113
chr9	28748972	28749251	SRR8284511_trimmed.fq.sort.sort.q10.rmdup.narrowPeak_peak_61138	676	.	21.878	70.8345	67.6441	153
chr9	28778922	28779228	SRR8284511_trimmed.fq.sort.sort.q10.rmdup.narrowPeak_peak_61139	121	.	8.07754	14.7028	12.1847	173
chr9	28797979	28798130	SRR8284511_trimmed.fq.sort.sort.q10.rmdup.narrowPeak_peak_61140	77	.	6.48941	10.1795	7.75508	55
chr9	28938027	28938251	SRR8284511_trimmed.fq.sort.sort.q10.rmdup.narrowPeak_peak_61141	134	.	8.84086	15.9555	13.4141	131
chr9	29036568	29036926	SRR8284511_trimmed.fq.sort.sort.q10.rmdup.narrowPeak_peak_61142	230	.	11.8796	25.7411	23.052	167
chr9	29071963	29072095	SRR8284511_trimmed.fq.sort.sort.q10.rmdup.narrowPeak_peak_61143	46	.	4.99186	6.94015	4.61497	40
chr9	29113387	29113582	SRR8284511_trimmed.fq.sort.sort.q10.rmdup.narrowPeak_peak_61144	36	.	4.49267	5.9373	3.65333	90
chr9	29130310	29130582	SRR8284511_trimmed.fq.sort.sort.q10.rmdup.narrowPeak_peak_61145	235	.	12.1973	26.2748	23.5793	108
chr9	29201696	29202031	SRR8284511_trimmed.fq.sort.sort.q10.rmdup.narrowPeak_peak_61146	593	.	20.6125	62.4399	59.343	187
chr9	29236846	29237072	SRR8284511_trimmed.fq.sort.sort.q10.rmdup.narrowPeak_peak_61147	112	.	7.98697	13.7074	11.2044	118
chr9	29250863	29251143	SRR8284511_trimmed.fq.sort.sort.q10.rmdup.narrowPeak_peak_61148	570	.	19.3477	60.1215	57.05	137
chr9	29408046	29408279	SRR8284511_trimmed.fq.sort.sort.q10.rmdup.narrowPeak_peak_61149	321	.	8.34227	34.9036	32.1036	92
chr9	29409256	29409573	SRR8284511_trimmed.fq.sort.sort.q10.rmdup.narrowPeak_peak_61150	1068	.	17.9158	110.592	106.847	163
chr9	29411453	29411681	SRR8284511_trimmed.fq.sort.sort.q10.rmdup.narrowPeak_peak_61151	324	.	8.27238	35.2212	32.4176	108
chr9	29432306	29432519	SRR8284511_trimmed.fq.sort.sort.q10.rmdup.narrowPeak_peak_61152	354	.	14.9653	38.2523	35.4145	83
chr9	29458285	29458638	SRR8284511_trimmed.fq.sort.sort.q10.rmdup.narrowPeak_peak_61153	875	.	23.8404	91.0297	87.5861	123
chr9	29518355	29518562	SRR8284511_trimmed.fq.sort.sort.q10.rmdup.narrowPeak_peak_61154	271	.	13.6483	29.9373	27.1956	102
chr9	29585923	29586328	SRR8284511_trimmed.fq.sort.sort.q10.rmdup.narrowPeak_peak_61155	1107	.	28.2552	114.568	110.752	229
chr9	29643313	29643691	SRR8284511_trimmed.fq.sort.sort.q10.rmdup.narrowPeak_peak_61156	1061	.	25.1231	109.895	106.161	151
chr9	29650666	29651026	SRR8284511_trimmed.fq.sort.sort.q10.rmdup.narrowPeak_peak_61157	915	.	15.9217	95.0871	91.5862	187
chr9	29654906	29655225	SRR8284511_trimmed.fq.sort.sort.q10.rmdup.narrowPeak_peak_61158	1226	.	19.4274	126.7	122.644	161
chr9	29661495	29661880	SRR8284511_trimmed.fq.sort.sort.q10.rmdup.narrowPeak_peak_61159	1175	.	27.7126	121.46	117.512	169
chr9	29676010	29676197	SRR8284511_trimmed.fq.sort.sort.q10.rmdup.narrowPeak_peak_61160	46	.	4.99186	6.94015	4.61497	146
chr9	29751349	29751755	SRR8284511_trimmed.fq.sort.sort.q10.rmdup.narrowPeak_peak_61161	590	.	19.5391	62.1527	59.0591	258
chr9	29775527	29775793	SRR8284511_trimmed.fq.sort.sort.q10.rmdup.narrowPeak_peak_61162	227	.	12.3689	25.389	22.7053	128
chr9	29864864	29865221	SRR8284511_trimmed.fq.sort.sort.q10.rmdup.narrowPeak_peak_61163	382	.	15.342	41.0762	38.207	145
chr9	29881963	29882192	SRR8284511_trimmed.fq.sort.sort.q10.rmdup.narrowPeak_peak_61164	147	.	9.09587	17.3064	14.7419	129
chr9	30003704	30003989	SRR8284511_trimmed.fq.sort.sort.q10.rmdup.narrowPeak_peak_61165	668	.	21.4373	70.0113	66.8306	121
chr9	30107408	30107621	SRR8284511_trimmed.fq.sort.sort.q10.rmdup.narrowPeak_peak_61166	46	.	4.99186	6.94015	4.61497	93
chr9	30137960	30138345	SRR8284511_trimmed.fq.sort.sort.q10.rmdup.narrowPeak_peak_61167	831	.	22.5637	86.5704	83.1877	199
chr9	30189255	30189402	SRR8284511_trimmed.fq.sort.sort.q10.rmdup.narrowPeak_peak_61168	66	.	5.99023	9.06441	6.67006	120
chr9	30264828	30265230	SRR8284511_trimmed.fq.sort.sort.q10.rmdup.narrowPeak_peak_61169	1387	.	30.6227	143.214	138.769	170
chr9	30299850	30300363	SRR8284511_trimmed.fq.sort.sort.q10.rmdup.narrowPeak_peak_61170	871	.	22.2954	90.5713	87.1341	225
chr9	30315247	30315641	SRR8284511_trimmed.fq.sort.sort.q10.rmdup.narrowPeak_peak_61171	688	.	21.5746	72.03	68.8259	198
chr9	30422932	30423329	SRR8284511_trimmed.fq.sort.sort.q10.rmdup.narrowPeak_peak_61172	873	.	20.0321	90.7862	87.3463	199
chr9	30426840	30427045	SRR8284511_trimmed.fq.sort.sort.q10.rmdup.narrowPeak_peak_61173	307	.	9.69472	33.5416	30.7575	94
chr9	30438497	30438879	SRR8284511_trimmed.fq.sort.sort.q10.rmdup.narrowPeak_peak_61175	807	.	24.1115	84.1091	80.7587	229
chr9	30448423	30448804	SRR8284511_trimmed.fq.sort.sort.q10.rmdup.narrowPeak_peak_61176	793	.	21.9857	82.6602	79.3277	311
chr9	30453792	30454029	SRR8284511_trimmed.fq.sort.sort.q10.rmdup.narrowPeak_peak_61177	211	.	11.4469	23.8508	21.1879	128
chr9	30480460	30480905	SRR8284511_trimmed.fq.sort.sort.q10.rmdup.narrowPeak_peak_61178	2119	.	29.1776	218.723	211.927	199
chr9	30554989	30555197	SRR8284511_trimmed.fq.sort.sort.q10.rmdup.narrowPeak_peak_61180	184	.	10.4603	21.0998	18.4758	132
chr9	30558601	30558758	SRR8284511_trimmed.fq.sort.sort.q10.rmdup.narrowPeak_peak_61181	78	.	6.36711	10.3226	7.89566	72
chr9	30920779	30921064	SRR8284511_trimmed.fq.sort.sort.q10.rmdup.narrowPeak_peak_61183	272	.	12.2132	30.0339	27.2912	143
chr9	30926256	30926421	SRR8284511_trimmed.fq.sort.sort.q10.rmdup.narrowPeak_peak_61185	100	.	7.48779	12.503	10.0247	90
chr9	30936706	30937373	SRR8284511_trimmed.fq.sort.sort.q10.rmdup.narrowPeak_peak_61186	681	.	12.0528	71.3877	68.1913	131
chr9	30940373	30940667	SRR8284511_trimmed.fq.sort.sort.q10.rmdup.narrowPeak_peak_61187	905	.	14.1078	94.0325	90.5471	159
chr9	30953241	30953608	SRR8284511_trimmed.fq.sort.sort.q10.rmdup.narrowPeak_peak_61188	261	.	13.3639	28.8373	26.1095	185
chr9	30976392	30976778	SRR8284511_trimmed.fq.sort.sort.q10.rmdup.narrowPeak_peak_61189	274	.	12.2804	30.1529	27.4087	242
chr9	31082342	31082762	SRR8284511_trimmed.fq.sort.sort.q10.rmdup.narrowPeak_peak_61190	1041	.	18.3882	107.871	104.173	185
chr9	31086446	31086721	SRR8284511_trimmed.fq.sort.sort.q10.rmdup.narrowPeak_peak_61191	790	.	15.6219	82.3484	79.0199	135
chr9	31098222	31098501	SRR8284511_trimmed.fq.sort.sort.q10.rmdup.narrowPeak_peak_61192	234	.	12.4976	26.1839	23.4893	145
chr9	31150921	31151444	SRR8284511_trimmed.fq.sort.sort.q10.rmdup.narrowPeak_peak_61193	860	.	22.2044	89.4638	86.042	359
chr9	31159957	31160249	SRR8284511_trimmed.fq.sort.sort.q10.rmdup.narrowPeak_peak_61194	659	.	20.5365	69.1699	65.9986	127
chr9	31165434	31165742	SRR8284511_trimmed.fq.sort.sort.q10.rmdup.narrowPeak_peak_61195	203	.	10.6105	23.0129	20.3605	230
chr9	31179672	31179895	SRR8284511_trimmed.fq.sort.sort.q10.rmdup.narrowPeak_peak_61196	82	.	6.35163	10.6587	8.22604	91
chr9	31180016	31180080	SRR8284511_trimmed.fq.sort.sort.q10.rmdup.narrowPeak_peak_61197	52	.	5.04965	7.56498	5.22545	120
chr9	31233855	31234035	SRR8284511_trimmed.fq.sort.sort.q10.rmdup.narrowPeak_peak_61198	95	.	7.21015	12.0517	9.58751	120
chr9	31331996	31332202	SRR8284511_trimmed.fq.sort.sort.q10.rmdup.narrowPeak_peak_61201	161	.	9.98371	18.7723	16.1813	100
chr9	31348872	31349219	SRR8284511_trimmed.fq.sort.sort.q10.rmdup.narrowPeak_peak_61202	972	.	24.4645	100.808	97.2212	194
chr9	31400524	31400846	SRR8284511_trimmed.fq.sort.sort.q10.rmdup.narrowPeak_peak_61204	790	.	14.8764	82.3843	79.0552	145
chr9	31405238	31405554	SRR8284511_trimmed.fq.sort.sort.q10.rmdup.narrowPeak_peak_61205	790	.	15.3722	82.3783	79.0493	189
chr9	31453403	31453641	SRR8284511_trimmed.fq.sort.sort.q10.rmdup.narrowPeak_peak_61206	187	.	10.9649	21.4075	18.7794	111
chr9	31493744	31493944	SRR8284511_trimmed.fq.sort.sort.q10.rmdup.narrowPeak_peak_61207	56	.	5.49104	7.98366	5.62208	140
chr9	31543357	31543736	SRR8284511_trimmed.fq.sort.sort.q10.rmdup.narrowPeak_peak_61208	1507	.	30.0738	155.536	150.737	199
chr9	31559461	31559905	SRR8284511_trimmed.fq.sort.sort.q10.rmdup.narrowPeak_peak_61209	1728	.	30.7892	178.354	172.871	181
chr9	31577077	31577368	SRR8284511_trimmed.fq.sort.sort.q10.rmdup.narrowPeak_peak_61210	290	.	14.0043	31.819	29.0548	211
chr9	31610246	31610600	SRR8284511_trimmed.fq.sort.sort.q10.rmdup.narrowPeak_peak_61212	575	.	20.5479	60.628	57.5507	138
chr9	31659754	31659916	SRR8284511_trimmed.fq.sort.sort.q10.rmdup.narrowPeak_peak_61213	149	.	9.48453	17.4716	14.9014	124
chr9	31719390	31719647	SRR8284511_trimmed.fq.sort.sort.q10.rmdup.narrowPeak_peak_61214	217	.	11.7658	24.3831	21.712	94
chr9	31808825	31809166	SRR8284511_trimmed.fq.sort.sort.q10.rmdup.narrowPeak_peak_61215	376	.	16.295	40.5508	37.6874	146
chr9	31858503	31859026	SRR8284511_trimmed.fq.sort.sort.q10.rmdup.narrowPeak_peak_61216	692	.	20.9035	72.4943	69.2847	391
chr9	31912884	31913112	SRR8284511_trimmed.fq.sort.sort.q10.rmdup.narrowPeak_peak_61217	178	.	9.45966	20.4862	17.8705	136
chr9	31925886	31926266	SRR8284511_trimmed.fq.sort.sort.q10.rmdup.narrowPeak_peak_61219	1483	.	27.8465	153.082	148.357	156
chr9	31942349	31942673	SRR8284511_trimmed.fq.sort.sort.q10.rmdup.narrowPeak_peak_61220	956	.	26.0385	99.2506	95.6878	177
chr9	31971789	31972190	SRR8284511_trimmed.fq.sort.sort.q10.rmdup.narrowPeak_peak_61221	906	.	24.8937	94.0925	90.6059	181
chr9	32088982	32089309	SRR8284511_trimmed.fq.sort.sort.q10.rmdup.narrowPeak_peak_61223	271	.	13.9772	29.865	27.1241	122
chr9	32127038	32127221	SRR8284511_trimmed.fq.sort.sort.q10.rmdup.narrowPeak_peak_61224	77	.	6.48941	10.1795	7.75508	71
chr9	32159084	32159474	SRR8284511_trimmed.fq.sort.sort.q10.rmdup.narrowPeak_peak_61225	1533	.	32.1083	158.188	153.311	168
chr9	32176248	32176481	SRR8284511_trimmed.fq.sort.sort.q10.rmdup.narrowPeak_peak_61226	229	.	12.1518	25.6063	22.9187	141
chr9	32186492	32186823	SRR8284511_trimmed.fq.sort.sort.q10.rmdup.narrowPeak_peak_61227	914	.	24.4044	94.9976	91.4983	169
chr9	32272044	32272360	SRR8284511_trimmed.fq.sort.sort.q10.rmdup.narrowPeak_peak_61228	871	.	24.0703	90.5583	87.1217	140
chr9	32350325	32350899	SRR8284511_trimmed.fq.sort.sort.q10.rmdup.narrowPeak_peak_61229	979	.	23.4848	101.505	97.9074	212
chr9	32388132	32388500	SRR8284511_trimmed.fq.sort.sort.q10.rmdup.narrowPeak_peak_61230	499	.	19.0144	52.9535	49.9577	193
chr9	32399633	32399743	SRR8284511_trimmed.fq.sort.sort.q10.rmdup.narrowPeak_peak_61231	36	.	4.49267	5.9373	3.65333	61
chr9	32405290	32405716	SRR8284511_trimmed.fq.sort.sort.q10.rmdup.narrowPeak_peak_61232	1250	.	26.2893	129.176	125.065	210
chr9	32445805	32446222	SRR8284511_trimmed.fq.sort.sort.q10.rmdup.narrowPeak_peak_61233	597	.	18.169	62.8168	59.716	142
chr9	32456133	32456407	SRR8284511_trimmed.fq.sort.sort.q10.rmdup.narrowPeak_peak_61234	129	.	8.01667	15.5117	12.9771	146
chr9	32456774	32456991	SRR8284511_trimmed.fq.sort.sort.q10.rmdup.narrowPeak_peak_61235	141	.	8.46774	16.7455	14.1891	89
chr9	32468907	32469138	SRR8284511_trimmed.fq.sort.sort.q10.rmdup.narrowPeak_peak_61236	46	.	4.99186	6.94015	4.61497	128
chr9	32493952	32494234	SRR8284511_trimmed.fq.sort.sort.q10.rmdup.narrowPeak_peak_61237	250	.	12.025	27.8139	25.0989	141
chr9	32541858	32542049	SRR8284511_trimmed.fq.sort.sort.q10.rmdup.narrowPeak_peak_61238	110	.	7.34574	13.4951	11.0012	76
chr9	32562453	32562624	SRR8284511_trimmed.fq.sort.sort.q10.rmdup.narrowPeak_peak_61239	136	.	8.97129	16.17	13.6255	36
chr9	32585416	32585664	SRR8284511_trimmed.fq.sort.sort.q10.rmdup.narrowPeak_peak_61240	358	.	10.0634	38.6591	35.8168	128
chr9	32589958	32590264	SRR8284511_trimmed.fq.sort.sort.q10.rmdup.narrowPeak_peak_61241	1311	.	18.4766	135.411	131.159	145
chr9	32591795	32592117	SRR8284511_trimmed.fq.sort.sort.q10.rmdup.narrowPeak_peak_61242	995	.	16.6561	103.132	99.51	154
chr9	32720476	32720721	SRR8284511_trimmed.fq.sort.sort.q10.rmdup.narrowPeak_peak_61243	238	.	11.6242	26.5107	23.8123	138
chr9	32726625	32726787	SRR8284511_trimmed.fq.sort.sort.q10.rmdup.narrowPeak_peak_61244	149	.	9.48453	17.4716	14.9014	104
chr9	32940366	32940923	SRR8284511_trimmed.fq.sort.sort.q10.rmdup.narrowPeak_peak_61246	1010	.	18.7419	104.676	101.029	345
chr9	32951458	32951643	SRR8284511_trimmed.fq.sort.sort.q10.rmdup.narrowPeak_peak_61247	77	.	6.48941	10.1795	7.75508	78
chr9	32961212	32961364	SRR8284511_trimmed.fq.sort.sort.q10.rmdup.narrowPeak_peak_61248	66	.	5.99023	9.06441	6.67006	110
chr9	32986266	32986428	SRR8284511_trimmed.fq.sort.sort.q10.rmdup.narrowPeak_peak_61249	50	.	5.10583	7.37303	5.03798	122
chr9	33032554	33032791	SRR8284511_trimmed.fq.sort.sort.q10.rmdup.narrowPeak_peak_61250	174	.	10.4829	20.0941	17.4833	125
chr9	33080707	33081085	SRR8284511_trimmed.fq.sort.sort.q10.rmdup.narrowPeak_peak_61251	762	.	22.675	79.5099	76.2163	179
chr9	33095673	33096059	SRR8284511_trimmed.fq.sort.sort.q10.rmdup.narrowPeak_peak_61252	1277	.	28.3236	131.891	127.72	184
chr9	33246955	33247332	SRR8284511_trimmed.fq.sort.sort.q10.rmdup.narrowPeak_peak_61253	1423	.	30.3794	146.85	142.306	181
chr9	33260129	33260526	SRR8284511_trimmed.fq.sort.sort.q10.rmdup.narrowPeak_peak_61254	1011	.	24.5636	104.829	101.18	244
chr9	33442346	33442498	SRR8284511_trimmed.fq.sort.sort.q10.rmdup.narrowPeak_peak_61256	66	.	5.99023	9.06441	6.67006	112
chr9	33769877	33770169	SRR8284511_trimmed.fq.sort.sort.q10.rmdup.narrowPeak_peak_61257	390	.	17.5355	41.931	39.0525	109
chr9	33856218	33856481	SRR8284511_trimmed.fq.sort.sort.q10.rmdup.narrowPeak_peak_61258	674	.	21.7662	70.6262	67.4385	138
chr9	34054440	34054779	SRR8284511_trimmed.fq.sort.sort.q10.rmdup.narrowPeak_peak_61259	693	.	23.3293	72.5985	69.3876	208
chr9	34220103	34220260	SRR8284511_trimmed.fq.sort.sort.q10.rmdup.narrowPeak_peak_61260	56	.	5.49104	7.98366	5.62208	59
chr9	34328800	34329025	SRR8284511_trimmed.fq.sort.sort.q10.rmdup.narrowPeak_peak_61261	161	.	9.98371	18.7723	16.1813	96
chr9	34469234	34469465	SRR8284511_trimmed.fq.sort.sort.q10.rmdup.narrowPeak_peak_61262	149	.	9.48453	17.4716	14.9014	112
chr9	34485674	34486108	SRR8284511_trimmed.fq.sort.sort.q10.rmdup.narrowPeak_peak_61263	717	.	19.1889	75.0126	71.7734	143
chr9	34498645	34499047	SRR8284511_trimmed.fq.sort.sort.q10.rmdup.narrowPeak_peak_61264	1037	.	25.3144	107.418	103.727	188
chr9	34649018	34649206	SRR8284511_trimmed.fq.sort.sort.q10.rmdup.narrowPeak_peak_61265	214	.	11.6042	24.1134	21.4471	83
chr9	34660636	34660930	SRR8284511_trimmed.fq.sort.sort.q10.rmdup.narrowPeak_peak_61266	671	.	22.0987	70.3589	67.174	123
chr9	34752798	34753154	SRR8284511_trimmed.fq.sort.sort.q10.rmdup.narrowPeak_peak_61267	1476	.	29.6182	152.359	147.657	204
chr9	34847590	34848230	SRR8284511_trimmed.fq.sort.sort.q10.rmdup.narrowPeak_peak_61268	763	.	21.4071	79.6847	76.3893	292
chr9	34857692	34857911	SRR8284511_trimmed.fq.sort.sort.q10.rmdup.narrowPeak_peak_61269	228	.	9.21732	25.5587	22.8731	106
chr9	34861796	34862108	SRR8284511_trimmed.fq.sort.sort.q10.rmdup.narrowPeak_peak_61270	604	.	17.7541	63.6074	60.4979	181
chr9	34954291	34954622	SRR8284511_trimmed.fq.sort.sort.q10.rmdup.narrowPeak_peak_61271	624	.	20.919	65.5694	62.4383	135
chr9	34983490	34983906	SRR8284511_trimmed.fq.sort.sort.q10.rmdup.narrowPeak_peak_61272	1217	.	29.2479	125.752	121.716	191
chr9	35016904	35017088	SRR8284511_trimmed.fq.sort.sort.q10.rmdup.narrowPeak_peak_61273	132	.	6.45624	15.7938	13.2551	83
chr9	35019404	35019744	SRR8284511_trimmed.fq.sort.sort.q10.rmdup.narrowPeak_peak_61274	1029	.	23.2613	106.614	102.936	203
chr9	35030893	35031049	SRR8284511_trimmed.fq.sort.sort.q10.rmdup.narrowPeak_peak_61275	56	.	5.49104	7.98366	5.62208	62
chr9	35114757	35114957	SRR8284511_trimmed.fq.sort.sort.q10.rmdup.narrowPeak_peak_61276	193	.	10.9775	21.9595	19.3225	106
chr9	35166271	35166528	SRR8284511_trimmed.fq.sort.sort.q10.rmdup.narrowPeak_peak_61277	605	.	19.4376	63.6425	60.5326	123
chr9	35185812	35186000	SRR8284511_trimmed.fq.sort.sort.q10.rmdup.narrowPeak_peak_61278	125	.	8.29799	15.0646	12.5363	110
chr9	35199919	35200393	SRR8284511_trimmed.fq.sort.sort.q10.rmdup.narrowPeak_peak_61280	294	.	13.085	32.2188	29.4502	100
chr9	35239889	35240009	SRR8284511_trimmed.fq.sort.sort.q10.rmdup.narrowPeak_peak_61281	88	.	6.9886	11.3264	8.87417	81
chr9	35271141	35271289	SRR8284511_trimmed.fq.sort.sort.q10.rmdup.narrowPeak_peak_61283	66	.	5.99023	9.06441	6.67006	18
chr9	35282382	35282877	SRR8284511_trimmed.fq.sort.sort.q10.rmdup.narrowPeak_peak_61284	1194	.	27.2237	123.388	119.401	228
chr9	35300217	35300456	SRR8284511_trimmed.fq.sort.sort.q10.rmdup.narrowPeak_peak_61285	308	.	8.64189	33.6185	30.8333	161
chr9	35405604	35405755	SRR8284511_trimmed.fq.sort.sort.q10.rmdup.narrowPeak_peak_61287	46	.	4.99186	6.94015	4.61497	63
chr9	35424588	35425081	SRR8284511_trimmed.fq.sort.sort.q10.rmdup.narrowPeak_peak_61288	267	.	12.2455	29.453	26.7178	400
chr9	35524149	35524572	SRR8284511_trimmed.fq.sort.sort.q10.rmdup.narrowPeak_peak_61290	1130	.	26.5514	116.941	113.081	234
chr9	35529824	35530087	SRR8284511_trimmed.fq.sort.sort.q10.rmdup.narrowPeak_peak_61291	167	.	9.74314	19.3798	16.7811	105
chr9	35535049	35535455	SRR8284511_trimmed.fq.sort.sort.q10.rmdup.narrowPeak_peak_61292	1436	.	28.3392	148.216	143.634	215
chr9	35541516	35541882	SRR8284511_trimmed.fq.sort.sort.q10.rmdup.narrowPeak_peak_61293	1184	.	25.4913	122.371	118.405	151
chr9	35559365	35559555	SRR8284511_trimmed.fq.sort.sort.q10.rmdup.narrowPeak_peak_61294	36	.	4.49267	5.9373	3.65333	92
chr9	35569635	35569940	SRR8284511_trimmed.fq.sort.sort.q10.rmdup.narrowPeak_peak_61295	453	.	17.7221	48.3032	45.3564	162
chr9	35592920	35593275	SRR8284511_trimmed.fq.sort.sort.q10.rmdup.narrowPeak_peak_61296	380	.	15.6617	40.9117	38.0444	207
chr9	35614042	35614366	SRR8284511_trimmed.fq.sort.sort.q10.rmdup.narrowPeak_peak_61297	533	.	20.0417	56.3902	53.3584	144
chr9	35707323	35707609	SRR8284511_trimmed.fq.sort.sort.q10.rmdup.narrowPeak_peak_61298	658	.	24.8464	68.9971	65.8277	126
chr9	36687395	36687689	SRR8284511_trimmed.fq.sort.sort.q10.rmdup.narrowPeak_peak_61299	338	.	14.8711	36.6794	33.8592	147
chr9	36716665	36716915	SRR8284511_trimmed.fq.sort.sort.q10.rmdup.narrowPeak_peak_61300	210	.	11.7028	23.714	21.0528	124
chr9	36746863	36747062	SRR8284511_trimmed.fq.sort.sort.q10.rmdup.narrowPeak_peak_61302	132	.	8.47004	15.801	13.2619	117
chr9	36764773	36764966	SRR8284511_trimmed.fq.sort.sort.q10.rmdup.narrowPeak_peak_61303	190	.	9.83805	21.6867	19.0531	110
chr9	36770148	36770328	SRR8284511_trimmed.fq.sort.sort.q10.rmdup.narrowPeak_peak_61304	116	.	7.768	14.1936	11.6833	137
chr9	36814586	36814789	SRR8284511_trimmed.fq.sort.sort.q10.rmdup.narrowPeak_peak_61305	112	.	7.98697	13.7074	11.2044	116
chr9	36821230	36821460	SRR8284511_trimmed.fq.sort.sort.q10.rmdup.narrowPeak_peak_61307	121	.	8.07754	14.7028	12.1847	137
chr9	36823831	36824043	SRR8284511_trimmed.fq.sort.sort.q10.rmdup.narrowPeak_peak_61308	84	.	6.72948	10.9071	8.46992	77
chr9	36837040	36837204	SRR8284511_trimmed.fq.sort.sort.q10.rmdup.narrowPeak_peak_61309	77	.	6.48941	10.1795	7.75508	87
chr9	36876896	36877090	SRR8284511_trimmed.fq.sort.sort.q10.rmdup.narrowPeak_peak_61310	161	.	9.98371	18.7723	16.1813	77
chr9	36885275	36885626	SRR8284511_trimmed.fq.sort.sort.q10.rmdup.narrowPeak_peak_61311	727	.	19.6412	75.9895	72.7388	166
chr9	36890572	36890880	SRR8284511_trimmed.fq.sort.sort.q10.rmdup.narrowPeak_peak_61312	605	.	14.1328	63.6781	60.5678	129
chr9	36894974	36895307	SRR8284511_trimmed.fq.sort.sort.q10.rmdup.narrowPeak_peak_61313	739	.	16.6166	77.1873	73.9222	136
chr9	36916375	36916790	SRR8284511_trimmed.fq.sort.sort.q10.rmdup.narrowPeak_peak_61314	1498	.	28.8743	154.668	149.897	169
chr9	36933628	36934027	SRR8284511_trimmed.fq.sort.sort.q10.rmdup.narrowPeak_peak_61316	829	.	20.3745	86.3186	82.9396	284
chr9	36941664	36941848	SRR8284511_trimmed.fq.sort.sort.q10.rmdup.narrowPeak_peak_61317	172	.	10.3143	19.8148	17.2103	123
chr9	36961991	36962154	SRR8284511_trimmed.fq.sort.sort.q10.rmdup.narrowPeak_peak_61318	77	.	5.20662	10.1352	7.72019	118
chr9	36965770	36966036	SRR8284511_trimmed.fq.sort.sort.q10.rmdup.narrowPeak_peak_61319	579	.	10.8296	60.9994	57.9183	138
chr9	36968818	36969110	SRR8284511_trimmed.fq.sort.sort.q10.rmdup.narrowPeak_peak_61320	1047	.	14.5279	108.469	104.76	143
chr9	36970712	36970956	SRR8284511_trimmed.fq.sort.sort.q10.rmdup.narrowPeak_peak_61321	464	.	8.87321	49.4124	46.4538	107
chr9	36973624	36973866	SRR8284511_trimmed.fq.sort.sort.q10.rmdup.narrowPeak_peak_61322	284	.	7.21315	31.2446	28.4878	116
chr9	36976681	36976962	SRR8284511_trimmed.fq.sort.sort.q10.rmdup.narrowPeak_peak_61323	165	.	7.86428	19.1235	16.5279	104
chr9	37035237	37035559	SRR8284511_trimmed.fq.sort.sort.q10.rmdup.narrowPeak_peak_61324	506	.	18.5048	53.6595	50.6562	190
chr9	37114368	37114890	SRR8284511_trimmed.fq.sort.sort.q10.rmdup.narrowPeak_peak_61325	166	.	9.32987	19.2059	16.6094	93
chr9	37125278	37125460	SRR8284511_trimmed.fq.sort.sort.q10.rmdup.narrowPeak_peak_61326	114	.	7.89083	13.9637	11.4568	109
chr9	37144365	37144650	SRR8284511_trimmed.fq.sort.sort.q10.rmdup.narrowPeak_peak_61327	157	.	7.49064	18.3822	15.7997	187
chr9	37147404	37147709	SRR8284511_trimmed.fq.sort.sort.q10.rmdup.narrowPeak_peak_61328	306	.	10.9752	33.3915	30.609	102
chr9	37166918	37167285	SRR8284511_trimmed.fq.sort.sort.q10.rmdup.narrowPeak_peak_61329	1088	.	27.3038	112.609	108.828	207
chr9	37177077	37177459	SRR8284511_trimmed.fq.sort.sort.q10.rmdup.narrowPeak_peak_61330	1097	.	24.1838	113.501	109.704	184
chr9	37183838	37184060	SRR8284511_trimmed.fq.sort.sort.q10.rmdup.narrowPeak_peak_61331	233	.	11.7096	26.0521	23.3592	116
chr9	37229962	37230340	SRR8284511_trimmed.fq.sort.sort.q10.rmdup.narrowPeak_peak_61332	1569	.	30.9851	161.931	156.941	169
chr9	37248740	37248953	SRR8284511_trimmed.fq.sort.sort.q10.rmdup.narrowPeak_peak_61333	135	.	8.9056	16.0619	13.519	110
chr9	37255733	37256238	SRR8284511_trimmed.fq.sort.sort.q10.rmdup.narrowPeak_peak_61334	1124	.	25.408	116.341	112.491	351
chr9	37329482	37329839	SRR8284511_trimmed.fq.sort.sort.q10.rmdup.narrowPeak_peak_61335	1158	.	27.8384	119.724	115.81	185
chr9	37368172	37368422	SRR8284511_trimmed.fq.sort.sort.q10.rmdup.narrowPeak_peak_61337	112	.	7.98697	13.7074	11.2044	116
chr9	37384278	37384459	SRR8284511_trimmed.fq.sort.sort.q10.rmdup.narrowPeak_peak_61338	95	.	7.15922	11.9691	9.50632	106
chr9	37406424	37406805	SRR8284511_trimmed.fq.sort.sort.q10.rmdup.narrowPeak_peak_61340	1220	.	23.9021	126.139	122.094	150
chr9	37407912	37408153	SRR8284511_trimmed.fq.sort.sort.q10.rmdup.narrowPeak_peak_61341	164	.	6.70459	19.0032	16.4093	113
chr9	37420758	37421060	SRR8284511_trimmed.fq.sort.sort.q10.rmdup.narrowPeak_peak_61342	332	.	15.7503	36.0968	33.2832	180
chr9	37430554	37430925	SRR8284511_trimmed.fq.sort.sort.q10.rmdup.narrowPeak_peak_61343	1122	.	19.3935	116.133	112.288	193
chr9	37432110	37432322	SRR8284511_trimmed.fq.sort.sort.q10.rmdup.narrowPeak_peak_61344	205	.	6.76372	23.2485	20.593	92
chr9	37462752	37463034	SRR8284511_trimmed.fq.sort.sort.q10.rmdup.narrowPeak_peak_61345	829	.	21.1821	86.3475	82.9676	144
chr9	37504340	37504693	SRR8284511_trimmed.fq.sort.sort.q10.rmdup.narrowPeak_peak_61346	438	.	14.8456	46.7718	43.8411	216
chr9	37512179	37512412	SRR8284511_trimmed.fq.sort.sort.q10.rmdup.narrowPeak_peak_61348	185	.	10.1626	21.1426	18.5182	105
chr9	37526555	37526761	SRR8284511_trimmed.fq.sort.sort.q10.rmdup.narrowPeak_peak_61349	141	.	6.69536	16.7402	14.184	92
chr9	37527095	37527277	SRR8284511_trimmed.fq.sort.sort.q10.rmdup.narrowPeak_peak_61350	141	.	6.69536	16.7402	14.184	89
chr9	37530146	37530344	SRR8284511_trimmed.fq.sort.sort.q10.rmdup.narrowPeak_peak_61351	131	.	6.41087	15.6976	13.1603	100
chr9	37530839	37531103	SRR8284511_trimmed.fq.sort.sort.q10.rmdup.narrowPeak_peak_61352	198	.	8.0166	22.4717	19.8282	138
chr9	37544664	37545123	SRR8284511_trimmed.fq.sort.sort.q10.rmdup.narrowPeak_peak_61353	907	.	20.3644	94.2336	90.7451	285
chr9	37547000	37547154	SRR8284511_trimmed.fq.sort.sort.q10.rmdup.narrowPeak_peak_61354	117	.	5.76283	14.2821	11.7705	72
chr9	37616764	37617270	SRR8284511_trimmed.fq.sort.sort.q10.rmdup.narrowPeak_peak_61356	614	.	18.6236	64.5591	61.4394	261
chr9	37636342	37636702	SRR8284511_trimmed.fq.sort.sort.q10.rmdup.narrowPeak_peak_61357	1138	.	27.8552	117.754	113.878	272
chr9	37689969	37690356	SRR8284511_trimmed.fq.sort.sort.q10.rmdup.narrowPeak_peak_61358	1030	.	24.1342	106.731	103.052	186
chr9	37762598	37762841	SRR8284511_trimmed.fq.sort.sort.q10.rmdup.narrowPeak_peak_61360	77	.	6.48941	10.1795	7.75508	230
chr9	37932526	37932939	SRR8284511_trimmed.fq.sort.sort.q10.rmdup.narrowPeak_peak_61361	1176	.	29.6912	121.55	117.601	189
chr9	37998624	37998918	SRR8284511_trimmed.fq.sort.sort.q10.rmdup.narrowPeak_peak_61362	469	.	19.1105	49.9287	46.9646	146
chr9	38954015	38954371	SRR8284511_trimmed.fq.sort.sort.q10.rmdup.narrowPeak_peak_61364	696	.	23.46	72.8336	69.6204	215
chr9	39509013	39509374	SRR8284511_trimmed.fq.sort.sort.q10.rmdup.narrowPeak_peak_61366	1156	.	28.2502	119.59	115.679	160
chr9	39612021	39612315	SRR8284511_trimmed.fq.sort.sort.q10.rmdup.narrowPeak_peak_61368	734	.	24.6305	76.7509	73.4909	151
chr9	39983868	39984018	SRR8284511_trimmed.fq.sort.sort.q10.rmdup.narrowPeak_peak_61369	77	.	6.48941	10.1795	7.75508	75
chr9	40191932	40192277	SRR8284511_trimmed.fq.sort.sort.q10.rmdup.narrowPeak_peak_61371	242	.	11.5456	26.9843	24.28	230
chr9	40192615	40192861	SRR8284511_trimmed.fq.sort.sort.q10.rmdup.narrowPeak_peak_61372	61	.	5.26791	8.53713	6.16423	126
chr9	40224411	40224594	SRR8284511_trimmed.fq.sort.sort.q10.rmdup.narrowPeak_peak_61373	68	.	4.76238	9.27712	6.87869	97
chr9	40228122	40228480	SRR8284511_trimmed.fq.sort.sort.q10.rmdup.narrowPeak_peak_61374	962	.	22.7206	99.7841	96.2135	135
chr9	40329436	40329577	SRR8284511_trimmed.fq.sort.sort.q10.rmdup.narrowPeak_peak_61376	77	.	4.08521	10.1565	7.74133	75
chr9	40330649	40330994	SRR8284511_trimmed.fq.sort.sort.q10.rmdup.narrowPeak_peak_61377	839	.	15.2284	87.3492	83.9562	203
chr9	40333683	40334102	SRR8284511_trimmed.fq.sort.sort.q10.rmdup.narrowPeak_peak_61378	864	.	15.527	89.868	86.4408	151
chr9	40350674	40351025	SRR8284511_trimmed.fq.sort.sort.q10.rmdup.narrowPeak_peak_61379	937	.	23.257	97.2662	93.7334	153
chr9	40376305	40376544	SRR8284511_trimmed.fq.sort.sort.q10.rmdup.narrowPeak_peak_61380	174	.	10.4829	20.0941	17.4833	114
chr9	40390811	40391152	SRR8284511_trimmed.fq.sort.sort.q10.rmdup.narrowPeak_peak_61381	141	.	7.86594	16.6752	14.1199	253
chr9	40391915	40392198	SRR8284511_trimmed.fq.sort.sort.q10.rmdup.narrowPeak_peak_61382	257	.	11.3433	28.4747	25.751	129
chr9	40415017	40415703	SRR8284511_trimmed.fq.sort.sort.q10.rmdup.narrowPeak_peak_61383	1091	.	19.4922	112.949	109.162	236
chr9	40416272	40416470	SRR8284511_trimmed.fq.sort.sort.q10.rmdup.narrowPeak_peak_61384	134	.	5.4978	15.9696	13.4281	82
chr9	40452199	40452464	SRR8284511_trimmed.fq.sort.sort.q10.rmdup.narrowPeak_peak_61385	216	.	11.0186	24.2837	21.6137	146
chr9	40479365	40479690	SRR8284511_trimmed.fq.sort.sort.q10.rmdup.narrowPeak_peak_61386	546	.	19.4025	57.7311	54.6848	164
chr9	40583631	40583944	SRR8284511_trimmed.fq.sort.sort.q10.rmdup.narrowPeak_peak_61387	653	.	21.097	68.4993	65.3354	140
chr9	40616409	40616760	SRR8284511_trimmed.fq.sort.sort.q10.rmdup.narrowPeak_peak_61388	1244	.	26.0252	128.542	124.446	153
chr9	40628141	40628481	SRR8284511_trimmed.fq.sort.sort.q10.rmdup.narrowPeak_peak_61389	893	.	22.9209	92.8316	89.3629	157
chr9	40635897	40636389	SRR8284511_trimmed.fq.sort.sort.q10.rmdup.narrowPeak_peak_61390	1567	.	29.2349	161.773	156.787	333
chr9	40647923	40648071	SRR8284511_trimmed.fq.sort.sort.q10.rmdup.narrowPeak_peak_61391	43	.	4.84121	6.70276	4.39893	22
chr9	40656445	40656599	SRR8284511_trimmed.fq.sort.sort.q10.rmdup.narrowPeak_peak_61392	64	.	5.85138	8.84208	6.46246	95
chr9	40750250	40750593	SRR8284511_trimmed.fq.sort.sort.q10.rmdup.narrowPeak_peak_61394	971	.	21.1846	100.709	97.1244	195
chr9	40756352	40756678	SRR8284511_trimmed.fq.sort.sort.q10.rmdup.narrowPeak_peak_61395	1054	.	15.8742	109.164	105.444	206
chr9	40757410	40757614	SRR8284511_trimmed.fq.sort.sort.q10.rmdup.narrowPeak_peak_61396	190	.	5.96303	21.7202	19.0861	96
chr9	40757785	40758077	SRR8284511_trimmed.fq.sort.sort.q10.rmdup.narrowPeak_peak_61397	654	.	12.2216	68.5686	65.4042	164
chr9	40765012	40765172	SRR8284511_trimmed.fq.sort.sort.q10.rmdup.narrowPeak_peak_61398	88	.	6.9886	11.3264	8.87417	80
chr9	40775947	40776075	SRR8284511_trimmed.fq.sort.sort.q10.rmdup.narrowPeak_peak_61399	50	.	5.10583	7.37303	5.03798	48
chr9	40778172	40778380	SRR8284511_trimmed.fq.sort.sort.q10.rmdup.narrowPeak_peak_61400	100	.	7.2767	12.5497	10.0706	74
chr9	40786503	40786651	SRR8284511_trimmed.fq.sort.sort.q10.rmdup.narrowPeak_peak_61401	46	.	4.99186	6.94015	4.61497	120
chr9	40805286	40805646	SRR8284511_trimmed.fq.sort.sort.q10.rmdup.narrowPeak_peak_61402	685	.	12.5283	71.7012	68.5012	209
chr9	40806409	40806704	SRR8284511_trimmed.fq.sort.sort.q10.rmdup.narrowPeak_peak_61403	397	.	9.01689	42.592	39.7063	158
chr9	40811898	40812223	SRR8284511_trimmed.fq.sort.sort.q10.rmdup.narrowPeak_peak_61404	623	.	16.0677	65.4883	62.3582	131
chr9	40817002	40817166	SRR8284511_trimmed.fq.sort.sort.q10.rmdup.narrowPeak_peak_61405	42	.	4.41696	6.54847	4.24868	130
chr9	40824590	40824817	SRR8284511_trimmed.fq.sort.sort.q10.rmdup.narrowPeak_peak_61406	109	.	7.30164	13.4218	10.929	141
chr9	40834596	40834952	SRR8284511_trimmed.fq.sort.sort.q10.rmdup.narrowPeak_peak_61407	1549	.	24.6105	159.852	154.926	189
chr9	40836774	40836982	SRR8284511_trimmed.fq.sort.sort.q10.rmdup.narrowPeak_peak_61408	210	.	6.94582	23.7588	21.097	108
chr9	40872141	40872392	SRR8284511_trimmed.fq.sort.sort.q10.rmdup.narrowPeak_peak_61409	292	.	11.8727	31.9859	29.22	121
chr9	40916671	40916834	SRR8284511_trimmed.fq.sort.sort.q10.rmdup.narrowPeak_peak_61410	56	.	5.49104	7.98366	5.62208	54
chr9	40937480	40937802	SRR8284511_trimmed.fq.sort.sort.q10.rmdup.narrowPeak_peak_61411	654	.	22.5777	68.5772	65.4126	125
chr9	40948606	40948798	SRR8284511_trimmed.fq.sort.sort.q10.rmdup.narrowPeak_peak_61412	56	.	5.49104	7.98366	5.62208	132
chr9	40982520	40982840	SRR8284511_trimmed.fq.sort.sort.q10.rmdup.narrowPeak_peak_61413	1116	.	27.2397	115.455	111.622	152
chr9	40989883	40990219	SRR8284511_trimmed.fq.sort.sort.q10.rmdup.narrowPeak_peak_61414	826	.	22.7591	86.0564	82.6807	195
chr9	41028471	41028845	SRR8284511_trimmed.fq.sort.sort.q10.rmdup.narrowPeak_peak_61415	614	.	18.2025	64.5335	61.4141	233
chr9	41029949	41030137	SRR8284511_trimmed.fq.sort.sort.q10.rmdup.narrowPeak_peak_61416	56	.	4.56986	7.96808	5.6192	117
chr9	41044524	41044981	SRR8284511_trimmed.fq.sort.sort.q10.rmdup.narrowPeak_peak_61417	1360	.	28.0795	140.462	136.089	374
chr9	41182626	41182992	SRR8284511_trimmed.fq.sort.sort.q10.rmdup.narrowPeak_peak_61418	495	.	17.009	52.4925	49.5015	150
chr9	41191082	41191528	SRR8284511_trimmed.fq.sort.sort.q10.rmdup.narrowPeak_peak_61419	1870	.	31.8708	192.946	187.02	197
chr9	41207363	41207720	SRR8284511_trimmed.fq.sort.sort.q10.rmdup.narrowPeak_peak_61420	981	.	16.2419	101.731	98.1299	213
chr9	41207870	41208182	SRR8284511_trimmed.fq.sort.sort.q10.rmdup.narrowPeak_peak_61421	1247	.	19.0246	128.804	124.702	165
chr9	41228708	41229093	SRR8284511_trimmed.fq.sort.sort.q10.rmdup.narrowPeak_peak_61422	945	.	23.6225	98.0589	94.5145	172
chr9	41242400	41242728	SRR8284511_trimmed.fq.sort.sort.q10.rmdup.narrowPeak_peak_61423	470	.	17.7842	49.9785	47.0139	183
chr9	41273564	41273793	SRR8284511_trimmed.fq.sort.sort.q10.rmdup.narrowPeak_peak_61425	149	.	9.48453	17.4716	14.9014	79
chr9	41461741	41462159	SRR8284511_trimmed.fq.sort.sort.q10.rmdup.narrowPeak_peak_61426	1250	.	28.0303	129.207	125.095	197
chr9	41474649	41474961	SRR8284511_trimmed.fq.sort.sort.q10.rmdup.narrowPeak_peak_61427	1747	.	33.2704	180.328	174.787	171
chr9	41579697	41580032	SRR8284511_trimmed.fq.sort.sort.q10.rmdup.narrowPeak_peak_61428	436	.	15.9128	46.5738	43.6452	139
chr9	41833437	41833709	SRR8284511_trimmed.fq.sort.sort.q10.rmdup.narrowPeak_peak_61429	526	.	18.732	55.6921	52.6676	144
chr9	41874402	41874705	SRR8284511_trimmed.fq.sort.sort.q10.rmdup.narrowPeak_peak_61430	589	.	18.1916	62.0395	58.9468	132
chr9	41950677	41951511	SRR8284511_trimmed.fq.sort.sort.q10.rmdup.narrowPeak_peak_61433	743	.	14.328	77.6356	74.3655	647
chr9	41953602	41953887	SRR8284511_trimmed.fq.sort.sort.q10.rmdup.narrowPeak_peak_61434	644	.	12.9771	67.5663	64.4129	137
chr9	41974240	41974593	SRR8284511_trimmed.fq.sort.sort.q10.rmdup.narrowPeak_peak_61435	1043	.	25.6175	108.07	104.369	206
chr9	41999627	42000111	SRR8284511_trimmed.fq.sort.sort.q10.rmdup.narrowPeak_peak_61436	1207	.	26.0808	124.74	120.724	297
chr9	42161091	42161324	SRR8284511_trimmed.fq.sort.sort.q10.rmdup.narrowPeak_peak_61437	132	.	8.71418	15.7474	13.2092	104
chr9	42165019	42165194	SRR8284511_trimmed.fq.sort.sort.q10.rmdup.narrowPeak_peak_61438	98	.	7.36739	12.3071	9.83845	106
chr9	42208519	42208789	SRR8284511_trimmed.fq.sort.sort.q10.rmdup.narrowPeak_peak_61439	384	.	17.1742	41.3195	38.4477	131
chr9	42219102	42219305	SRR8284511_trimmed.fq.sort.sort.q10.rmdup.narrowPeak_peak_61440	149	.	9.48453	17.4716	14.9014	107
chr9	42240768	42241140	SRR8284511_trimmed.fq.sort.sort.q10.rmdup.narrowPeak_peak_61441	1007	.	23.5386	104.44	100.797	150
chr9	42275433	42275697	SRR8284511_trimmed.fq.sort.sort.q10.rmdup.narrowPeak_peak_61442	578	.	20.2444	60.9262	57.8457	242
chr9	42311410	42311583	SRR8284511_trimmed.fq.sort.sort.q10.rmdup.narrowPeak_peak_61443	128	.	6.68807	15.3958	12.8629	113
chr9	42313992	42314367	SRR8284511_trimmed.fq.sort.sort.q10.rmdup.narrowPeak_peak_61444	649	.	17.5456	68.0652	64.9062	161
chr9	42320664	42320953	SRR8284511_trimmed.fq.sort.sort.q10.rmdup.narrowPeak_peak_61446	210	.	9.13972	23.7315	21.0699	128
chr9	42325100	42325331	SRR8284511_trimmed.fq.sort.sort.q10.rmdup.narrowPeak_peak_61447	328	.	9.83323	35.6623	32.8538	125
chr9	42326676	42326978	SRR8284511_trimmed.fq.sort.sort.q10.rmdup.narrowPeak_peak_61448	848	.	20.0924	88.3006	84.8948	149
chr9	42388511	42388762	SRR8284511_trimmed.fq.sort.sort.q10.rmdup.narrowPeak_peak_61449	242	.	12.6192	26.9816	24.2774	117
chr9	42432275	42432515	SRR8284511_trimmed.fq.sort.sort.q10.rmdup.narrowPeak_peak_61450	165	.	9.88328	19.1015	16.5064	102
chr9	42466635	42466799	SRR8284511_trimmed.fq.sort.sort.q10.rmdup.narrowPeak_peak_61451	46	.	4.99186	6.94015	4.61497	52
chr9	42550176	42550507	SRR8284511_trimmed.fq.sort.sort.q10.rmdup.narrowPeak_peak_61453	1429	.	32.6099	147.536	142.974	179
chr9	42573123	42573467	SRR8284511_trimmed.fq.sort.sort.q10.rmdup.narrowPeak_peak_61454	1021	.	25.485	105.852	102.186	192
chr9	42616451	42616725	SRR8284511_trimmed.fq.sort.sort.q10.rmdup.narrowPeak_peak_61455	331	.	15.2576	35.9506	33.1383	167
chr9	42688143	42688552	SRR8284511_trimmed.fq.sort.sort.q10.rmdup.narrowPeak_peak_61456	1425	.	28.7408	147.15	142.596	185
chr9	42720326	42720474	SRR8284511_trimmed.fq.sort.sort.q10.rmdup.narrowPeak_peak_61457	56	.	5.49104	7.98366	5.62208	81
chr9	42737135	42737319	SRR8284511_trimmed.fq.sort.sort.q10.rmdup.narrowPeak_peak_61458	56	.	5.49104	7.98366	5.62208	55
chr9	42747614	42747882	SRR8284511_trimmed.fq.sort.sort.q10.rmdup.narrowPeak_peak_61459	149	.	9.48453	17.4716	14.9014	120
chr9	42758709	42758931	SRR8284511_trimmed.fq.sort.sort.q10.rmdup.narrowPeak_peak_61460	161	.	9.98371	18.7723	16.1813	127
chr9	42788485	42788839	SRR8284511_trimmed.fq.sort.sort.q10.rmdup.narrowPeak_peak_61461	716	.	21.2334	74.9008	71.6628	185
chr9	42808454	42808705	SRR8284511_trimmed.fq.sort.sort.q10.rmdup.narrowPeak_peak_61462	390	.	17.5355	41.931	39.0525	152
chr9	42889444	42889660	SRR8284511_trimmed.fq.sort.sort.q10.rmdup.narrowPeak_peak_61463	129	.	8.53081	15.4465	12.9126	80
chr9	42920239	42920531	SRR8284511_trimmed.fq.sort.sort.q10.rmdup.narrowPeak_peak_61464	467	.	19.9052	49.7148	46.753	146
chr9	42943100	42943290	SRR8284511_trimmed.fq.sort.sort.q10.rmdup.narrowPeak_peak_61465	157	.	7.4611	18.3228	15.7411	100
chr9	42944802	42945071	SRR8284511_trimmed.fq.sort.sort.q10.rmdup.narrowPeak_peak_61466	895	.	22.5603	92.976	89.5057	137
chr9	42954285	42954500	SRR8284511_trimmed.fq.sort.sort.q10.rmdup.narrowPeak_peak_61467	136	.	8.98534	16.1931	13.6442	108
chr9	43000066	43000389	SRR8284511_trimmed.fq.sort.sort.q10.rmdup.narrowPeak_peak_61468	682	.	23.2116	71.4901	68.2924	199
chr9	43015909	43016123	SRR8284511_trimmed.fq.sort.sort.q10.rmdup.narrowPeak_peak_61469	285	.	14.4764	31.3265	28.5683	93
chr9	43107303	43107609	SRR8284511_trimmed.fq.sort.sort.q10.rmdup.narrowPeak_peak_61470	899	.	23.1987	93.4227	89.946	132
chr9	43114451	43114617	SRR8284511_trimmed.fq.sort.sort.q10.rmdup.narrowPeak_peak_61471	86	.	6.59979	11.062	8.62214	114
chr9	43116563	43116747	SRR8284511_trimmed.fq.sort.sort.q10.rmdup.narrowPeak_peak_61472	195	.	10.455	22.1863	19.5461	121
chr9	43122524	43122727	SRR8284511_trimmed.fq.sort.sort.q10.rmdup.narrowPeak_peak_61473	110	.	7.85855	13.4976	11.0034	98
chr9	43130761	43131017	SRR8284511_trimmed.fq.sort.sort.q10.rmdup.narrowPeak_peak_61474	435	.	18.0103	46.4833	43.5558	115
chr9	43141831	43142207	SRR8284511_trimmed.fq.sort.sort.q10.rmdup.narrowPeak_peak_61475	1509	.	28.4876	155.745	150.941	183
chr9	43178251	43178534	SRR8284511_trimmed.fq.sort.sort.q10.rmdup.narrowPeak_peak_61476	149	.	9.48453	17.4716	14.9014	136
chr9	43205398	43205647	SRR8284511_trimmed.fq.sort.sort.q10.rmdup.narrowPeak_peak_61477	130	.	8.59107	15.5454	13.0102	124
chr9	43211136	43211475	SRR8284511_trimmed.fq.sort.sort.q10.rmdup.narrowPeak_peak_61478	1085	.	26.2172	112.283	108.508	158
chr9	43221671	43222019	SRR8284511_trimmed.fq.sort.sort.q10.rmdup.narrowPeak_peak_61479	1336	.	24.3764	137.933	133.622	171
chr9	43222404	43222632	SRR8284511_trimmed.fq.sort.sort.q10.rmdup.narrowPeak_peak_61480	271	.	8.698	29.9262	27.1847	100
chr9	43228538	43228705	SRR8284511_trimmed.fq.sort.sort.q10.rmdup.narrowPeak_peak_61481	77	.	6.48941	10.1795	7.75508	98
chr9	43254452	43254727	SRR8284511_trimmed.fq.sort.sort.q10.rmdup.narrowPeak_peak_61482	147	.	9.40036	17.3328	14.7679	87
chr9	43262132	43262331	SRR8284511_trimmed.fq.sort.sort.q10.rmdup.narrowPeak_peak_61483	77	.	6.0847	10.2229	7.79762	94
chr9	43267430	43267706	SRR8284511_trimmed.fq.sort.sort.q10.rmdup.narrowPeak_peak_61484	309	.	11.773	33.7357	30.9494	140
chr9	43284343	43284674	SRR8284511_trimmed.fq.sort.sort.q10.rmdup.narrowPeak_peak_61486	893	.	17.5698	92.8548	89.3857	141
chr9	43286970	43287302	SRR8284511_trimmed.fq.sort.sort.q10.rmdup.narrowPeak_peak_61487	722	.	15.1283	75.4843	72.2394	136
chr9	43327795	43328112	SRR8284511_trimmed.fq.sort.sort.q10.rmdup.narrowPeak_peak_61489	691	.	20.369	72.3086	69.1011	143
chr9	43332891	43332998	SRR8284511_trimmed.fq.sort.sort.q10.rmdup.narrowPeak_peak_61490	34	.	4.04888	5.69867	3.44135	90
chr9	43339574	43339973	SRR8284511_trimmed.fq.sort.sort.q10.rmdup.narrowPeak_peak_61491	1004	.	25.5589	104.075	100.437	157
chr9	43374665	43374829	SRR8284511_trimmed.fq.sort.sort.q10.rmdup.narrowPeak_peak_61492	88	.	6.9886	11.3264	8.87417	109
chr9	43381062	43381272	SRR8284511_trimmed.fq.sort.sort.q10.rmdup.narrowPeak_peak_61493	242	.	12.9788	26.9881	24.2829	117
chr9	43394004	43394196	SRR8284511_trimmed.fq.sort.sort.q10.rmdup.narrowPeak_peak_61494	142	.	9.06835	16.786	14.229	79
chr9	43395316	43395486	SRR8284511_trimmed.fq.sort.sort.q10.rmdup.narrowPeak_peak_61495	152	.	9.41265	17.8293	15.2543	76
chr9	43450302	43450473	SRR8284511_trimmed.fq.sort.sort.q10.rmdup.narrowPeak_peak_61496	149	.	9.48453	17.4716	14.9014	113
chr9	43483973	43484294	SRR8284511_trimmed.fq.sort.sort.q10.rmdup.narrowPeak_peak_61497	188	.	10.9821	21.436	18.8057	118
chr9	43491386	43491739	SRR8284511_trimmed.fq.sort.sort.q10.rmdup.narrowPeak_peak_61498	933	.	23.9379	96.8554	93.3288	203
chr9	43552858	43553095	SRR8284511_trimmed.fq.sort.sort.q10.rmdup.narrowPeak_peak_61499	380	.	16.5045	40.9091	38.0419	109
chr9	43694325	43694588	SRR8284511_trimmed.fq.sort.sort.q10.rmdup.narrowPeak_peak_61500	358	.	16.0485	38.6922	35.8494	143
chr9	43698492	43698683	SRR8284511_trimmed.fq.sort.sort.q10.rmdup.narrowPeak_peak_61501	106	.	7.3836	13.1336	10.6457	121
chr9	43730728	43730990	SRR8284511_trimmed.fq.sort.sort.q10.rmdup.narrowPeak_peak_61502	583	.	19.593	61.4138	58.3284	125
chr9	43743461	43743807	SRR8284511_trimmed.fq.sort.sort.q10.rmdup.narrowPeak_peak_61503	731	.	21.0808	76.3625	73.1073	325
chr9	43778808	43778980	SRR8284511_trimmed.fq.sort.sort.q10.rmdup.narrowPeak_peak_61504	77	.	6.48941	10.1795	7.75508	45
chr9	43802044	43802347	SRR8284511_trimmed.fq.sort.sort.q10.rmdup.narrowPeak_peak_61505	721	.	24.3846	75.3964	72.1526	158
chr9	43827505	43828201	SRR8284511_trimmed.fq.sort.sort.q10.rmdup.narrowPeak_peak_61506	716	.	19.5292	74.8904	71.6525	347
chr9	43846078	43846402	SRR8284511_trimmed.fq.sort.sort.q10.rmdup.narrowPeak_peak_61507	1347	.	29.2514	139.099	134.76	177
chr9	43866920	43867120	SRR8284511_trimmed.fq.sort.sort.q10.rmdup.narrowPeak_peak_61508	88	.	6.9886	11.3264	8.87417	104
chr9	43880544	43880766	SRR8284511_trimmed.fq.sort.sort.q10.rmdup.narrowPeak_peak_61509	267	.	12.651	29.5187	26.7825	125
chr9	43908384	43908634	SRR8284511_trimmed.fq.sort.sort.q10.rmdup.narrowPeak_peak_61510	615	.	20.8934	64.6615	61.5406	110
chr9	43919994	43920450	SRR8284511_trimmed.fq.sort.sort.q10.rmdup.narrowPeak_peak_61511	973	.	18.3232	100.896	97.3083	310
chr9	43924878	43925121	SRR8284511_trimmed.fq.sort.sort.q10.rmdup.narrowPeak_peak_61512	632	.	14.2993	66.3549	63.2152	100
chr9	43934759	43934921	SRR8284511_trimmed.fq.sort.sort.q10.rmdup.narrowPeak_peak_61513	77	.	6.48941	10.1795	7.75508	103
chr9	43953216	43953410	SRR8284511_trimmed.fq.sort.sort.q10.rmdup.narrowPeak_peak_61514	66	.	5.99023	9.06441	6.67006	51
chr9	43972290	43972684	SRR8284511_trimmed.fq.sort.sort.q10.rmdup.narrowPeak_peak_61515	1132	.	26.206	117.163	113.298	206
chr9	43984615	43984997	SRR8284511_trimmed.fq.sort.sort.q10.rmdup.narrowPeak_peak_61516	1143	.	26.7088	118.275	114.389	311
chr9	44065276	44065467	SRR8284511_trimmed.fq.sort.sort.q10.rmdup.narrowPeak_peak_61517	285	.	11.4907	31.2617	28.5049	105
chr9	44066821	44067079	SRR8284511_trimmed.fq.sort.sort.q10.rmdup.narrowPeak_peak_61518	279	.	11.5518	30.7426	27.9917	179
chr9	44074464	44074733	SRR8284511_trimmed.fq.sort.sort.q10.rmdup.narrowPeak_peak_61519	266	.	9.66744	29.3759	26.6415	125
chr9	44076778	44077071	SRR8284511_trimmed.fq.sort.sort.q10.rmdup.narrowPeak_peak_61520	655	.	17.0956	68.6783	65.5125	145
chr9	44094145	44094447	SRR8284511_trimmed.fq.sort.sort.q10.rmdup.narrowPeak_peak_61521	781	.	23.2138	81.4634	78.1457	138
chr9	44100901	44101140	SRR8284511_trimmed.fq.sort.sort.q10.rmdup.narrowPeak_peak_61522	186	.	10.8846	21.2742	18.6477	115
chr9	44107950	44108180	SRR8284511_trimmed.fq.sort.sort.q10.rmdup.narrowPeak_peak_61523	342	.	9.68992	37.0704	34.2458	92
chr9	44109371	44109736	SRR8284511_trimmed.fq.sort.sort.q10.rmdup.narrowPeak_peak_61524	1196	.	21.9441	123.65	119.658	218
chr9	44116337	44116527	SRR8284511_trimmed.fq.sort.sort.q10.rmdup.narrowPeak_peak_61525	124	.	6.26144	14.9564	12.4296	128
chr9	44119047	44119404	SRR8284511_trimmed.fq.sort.sort.q10.rmdup.narrowPeak_peak_61526	788	.	19.3342	82.1895	78.8629	139
chr9	44124396	44124621	SRR8284511_trimmed.fq.sort.sort.q10.rmdup.narrowPeak_peak_61527	320	.	9.2991	34.8622	32.0625	176
chr9	44126022	44126346	SRR8284511_trimmed.fq.sort.sort.q10.rmdup.narrowPeak_peak_61528	1064	.	20.3491	110.143	106.406	177
chr9	44126450	44126583	SRR8284511_trimmed.fq.sort.sort.q10.rmdup.narrowPeak_peak_61529	62	.	4.04412	8.64445	6.26913	99
chr9	44144111	44144259	SRR8284511_trimmed.fq.sort.sort.q10.rmdup.narrowPeak_peak_61530	64	.	5.06201	8.84667	6.46691	67
chr9	44144493	44144641	SRR8284511_trimmed.fq.sort.sort.q10.rmdup.narrowPeak_peak_61531	65	.	5.10986	8.93051	6.5492	46
chr9	44147338	44147624	SRR8284511_trimmed.fq.sort.sort.q10.rmdup.narrowPeak_peak_61532	367	.	13.7328	39.5543	36.7018	140
chr9	44165268	44165345	SRR8284511_trimmed.fq.sort.sort.q10.rmdup.narrowPeak_peak_61533	27	.	3.99349	4.97924	2.74418	29
chr9	44172900	44173132	SRR8284511_trimmed.fq.sort.sort.q10.rmdup.narrowPeak_peak_61534	188	.	10.9821	21.436	18.8057	95
chr9	44178427	44178692	SRR8284511_trimmed.fq.sort.sort.q10.rmdup.narrowPeak_peak_61535	516	.	18.1514	54.6281	51.6147	139
chr9	44182386	44182560	SRR8284511_trimmed.fq.sort.sort.q10.rmdup.narrowPeak_peak_61536	79	.	5.75569	10.4057	7.97738	109
chr9	44239512	44239831	SRR8284511_trimmed.fq.sort.sort.q10.rmdup.narrowPeak_peak_61538	1220	.	23.9021	126.139	122.094	146
chr9	44240002	44240179	SRR8284511_trimmed.fq.sort.sort.q10.rmdup.narrowPeak_peak_61539	39	.	3.53901	6.23809	3.94678	118
chr9	44249565	44249803	SRR8284511_trimmed.fq.sort.sort.q10.rmdup.narrowPeak_peak_61540	453	.	17.7221	48.3032	45.3564	126
chr9	44268185	44268400	SRR8284511_trimmed.fq.sort.sort.q10.rmdup.narrowPeak_peak_61541	275	.	9.29529	30.2632	27.5177	110
chr9	44268474	44268587	SRR8284511_trimmed.fq.sort.sort.q10.rmdup.narrowPeak_peak_61542	69	.	4.5107	9.39562	6.99495	122
chr9	44269123	44269438	SRR8284511_trimmed.fq.sort.sort.q10.rmdup.narrowPeak_peak_61543	730	.	17.234	76.3257	73.071	176
chr9	44275816	44275991	SRR8284511_trimmed.fq.sort.sort.q10.rmdup.narrowPeak_peak_61544	66	.	5.99023	9.06441	6.67006	78
chr9	44292480	44292836	SRR8284511_trimmed.fq.sort.sort.q10.rmdup.narrowPeak_peak_61545	650	.	20.5078	68.2503	65.0893	225
chr9	44417962	44418252	SRR8284511_trimmed.fq.sort.sort.q10.rmdup.narrowPeak_peak_61557	326	.	12.655	35.442	32.636	145
chr9	44422471	44422663	SRR8284511_trimmed.fq.sort.sort.q10.rmdup.narrowPeak_peak_61558	147	.	7.92707	17.2691	14.7052	100
chr9	44429519	44429697	SRR8284511_trimmed.fq.sort.sort.q10.rmdup.narrowPeak_peak_61559	84	.	6.26468	10.8909	8.45409	77
chr9	44450472	44450718	SRR8284511_trimmed.fq.sort.sort.q10.rmdup.narrowPeak_peak_61560	676	.	15.419	70.8868	67.6958	136
chr9	44454132	44454472	SRR8284511_trimmed.fq.sort.sort.q10.rmdup.narrowPeak_peak_61561	585	.	13.9111	61.6149	58.527	199
chr9	44473258	44473490	SRR8284511_trimmed.fq.sort.sort.q10.rmdup.narrowPeak_peak_61562	301	.	8.98291	32.8858	30.1092	110
chr9	44476048	44476234	SRR8284511_trimmed.fq.sort.sort.q10.rmdup.narrowPeak_peak_61563	146	.	4.8463	17.2395	14.6759	98
chr9	44477822	44478122	SRR8284511_trimmed.fq.sort.sort.q10.rmdup.narrowPeak_peak_61564	509	.	9.02906	54.003	50.9964	123
chr9	44479906	44480389	SRR8284511_trimmed.fq.sort.sort.q10.rmdup.narrowPeak_peak_61566	770	.	12.242	80.3203	77.017	352
chr9	44482577	44482789	SRR8284511_trimmed.fq.sort.sort.q10.rmdup.narrowPeak_peak_61567	206	.	6.05389	23.266	20.6104	95
chr9	44502057	44502448	SRR8284511_trimmed.fq.sort.sort.q10.rmdup.narrowPeak_peak_61569	1422	.	24.1085	146.779	142.237	200
chr9	44510115	44510415	SRR8284511_trimmed.fq.sort.sort.q10.rmdup.narrowPeak_peak_61570	1248	.	26.6007	128.926	124.821	152
chr9	44583877	44584161	SRR8284511_trimmed.fq.sort.sort.q10.rmdup.narrowPeak_peak_61571	233	.	12.4093	26.0365	23.3438	102
chr9	44605881	44606072	SRR8284511_trimmed.fq.sort.sort.q10.rmdup.narrowPeak_peak_61572	52	.	5.21327	7.54285	5.20375	53
chr9	44618331	44618488	SRR8284511_trimmed.fq.sort.sort.q10.rmdup.narrowPeak_peak_61573	75	.	5.94201	9.98885	7.5767	85
chr9	44621844	44621997	SRR8284511_trimmed.fq.sort.sort.q10.rmdup.narrowPeak_peak_61574	37	.	4.25763	6.03208	3.74579	29
chr9	44632316	44632515	SRR8284511_trimmed.fq.sort.sort.q10.rmdup.narrowPeak_peak_61575	180	.	10.186	20.6429	18.0248	128
chr9	44652106	44652372	SRR8284511_trimmed.fq.sort.sort.q10.rmdup.narrowPeak_peak_61576	539	.	10.2606	57.0371	53.9981	126
chr9	44655126	44655460	SRR8284511_trimmed.fq.sort.sort.q10.rmdup.narrowPeak_peak_61577	776	.	12.77	80.9784	77.6671	146
chr9	44655697	44656035	SRR8284511_trimmed.fq.sort.sort.q10.rmdup.narrowPeak_peak_61578	860	.	13.6953	89.5119	86.0894	195
chr9	44678378	44678816	SRR8284511_trimmed.fq.sort.sort.q10.rmdup.narrowPeak_peak_61579	417	.	15.7079	44.6913	41.783	292
chr9	44685334	44685731	SRR8284511_trimmed.fq.sort.sort.q10.rmdup.narrowPeak_peak_61580	1454	.	29.096	150.065	145.428	145
chr9	44709661	44710119	SRR8284511_trimmed.fq.sort.sort.q10.rmdup.narrowPeak_peak_61581	694	.	21.0005	72.684	69.4722	137
chr9	44721548	44721695	SRR8284511_trimmed.fq.sort.sort.q10.rmdup.narrowPeak_peak_61582	36	.	4.49267	5.9373	3.65333	53
chr9	44734757	44734999	SRR8284511_trimmed.fq.sort.sort.q10.rmdup.narrowPeak_peak_61583	265	.	11.1252	29.3125	26.5791	122
chr9	44740844	44741056	SRR8284511_trimmed.fq.sort.sort.q10.rmdup.narrowPeak_peak_61585	149	.	8.04505	17.4814	14.9111	92
chr9	44754258	44754436	SRR8284511_trimmed.fq.sort.sort.q10.rmdup.narrowPeak_peak_61587	100	.	7.48779	12.503	10.0247	91
chr9	44771479	44771670	SRR8284511_trimmed.fq.sort.sort.q10.rmdup.narrowPeak_peak_61588	136	.	6.42261	16.1539	13.6098	97
chr9	44772627	44772948	SRR8284511_trimmed.fq.sort.sort.q10.rmdup.narrowPeak_peak_61589	1151	.	25.3171	119.044	115.143	184
chr9	44836491	44836783	SRR8284511_trimmed.fq.sort.sort.q10.rmdup.narrowPeak_peak_61591	988	.	19.1723	102.473	98.8612	145
chr9	44841334	44841645	SRR8284511_trimmed.fq.sort.sort.q10.rmdup.narrowPeak_peak_61592	455	.	11.6125	48.4942	45.5453	135
chr9	44882618	44882854	SRR8284511_trimmed.fq.sort.sort.q10.rmdup.narrowPeak_peak_61593	157	.	8.2172	18.2887	15.7074	141
chr9	44900505	44900745	SRR8284511_trimmed.fq.sort.sort.q10.rmdup.narrowPeak_peak_61594	352	.	16.135	38.1316	35.2953	115
chr9	44916262	44916546	SRR8284511_trimmed.fq.sort.sort.q10.rmdup.narrowPeak_peak_61597	531	.	15.404	56.221	53.1909	147
chr9	44918907	44919106	SRR8284511_trimmed.fq.sort.sort.q10.rmdup.narrowPeak_peak_61598	156	.	6.9761	18.2513	15.6706	138
chr9	44921670	44921850	SRR8284511_trimmed.fq.sort.sort.q10.rmdup.narrowPeak_peak_61599	82	.	5.69476	10.6696	8.23681	71
chr9	44966836	44967165	SRR8284511_trimmed.fq.sort.sort.q10.rmdup.narrowPeak_peak_61600	1183	.	23.5058	122.267	118.303	204
chr9	44969546	44969758	SRR8284511_trimmed.fq.sort.sort.q10.rmdup.narrowPeak_peak_61601	262	.	8.76263	28.9875	26.258	97
chr9	45022806	45023176	SRR8284511_trimmed.fq.sort.sort.q10.rmdup.narrowPeak_peak_61602	1401	.	27.3201	144.667	140.183	176
chr9	45048524	45049022	SRR8284511_trimmed.fq.sort.sort.q10.rmdup.narrowPeak_peak_61603	1046	.	24.0128	108.353	104.645	193
chr9	45090896	45091091	SRR8284511_trimmed.fq.sort.sort.q10.rmdup.narrowPeak_peak_61604	112	.	7.98697	13.7074	11.2044	89
chr9	45119724	45119908	SRR8284511_trimmed.fq.sort.sort.q10.rmdup.narrowPeak_peak_61605	202	.	7.34498	22.9027	20.2518	75
chr9	45121800	45122141	SRR8284511_trimmed.fq.sort.sort.q10.rmdup.narrowPeak_peak_61606	985	.	20.0233	102.184	98.5762	160
chr9	45134008	45134301	SRR8284511_trimmed.fq.sort.sort.q10.rmdup.narrowPeak_peak_61607	769	.	21.6856	80.2518	76.9493	146
chr9	45145453	45145693	SRR8284511_trimmed.fq.sort.sort.q10.rmdup.narrowPeak_peak_61608	222	.	7.75374	24.9128	22.2353	97
chr9	45146209	45146576	SRR8284511_trimmed.fq.sort.sort.q10.rmdup.narrowPeak_peak_61609	1315	.	25.02	135.793	131.533	355
chr9	45221587	45222014	SRR8284511_trimmed.fq.sort.sort.q10.rmdup.narrowPeak_peak_61610	1430	.	28.9347	147.617	143.051	173
chr9	45299672	45300150	SRR8284511_trimmed.fq.sort.sort.q10.rmdup.narrowPeak_peak_61611	819	.	16.3511	85.277	81.911	141
chr9	45300374	45300715	SRR8284511_trimmed.fq.sort.sort.q10.rmdup.narrowPeak_peak_61612	690	.	14.519	72.2113	69.0047	183
chr9	45345523	45345790	SRR8284511_trimmed.fq.sort.sort.q10.rmdup.narrowPeak_peak_61613	299	.	14.1718	32.7599	29.985	131
chr9	45388605	45388959	SRR8284511_trimmed.fq.sort.sort.q10.rmdup.narrowPeak_peak_61614	1481	.	30.7161	152.864	148.147	189
chr9	45408356	45408656	SRR8284511_trimmed.fq.sort.sort.q10.rmdup.narrowPeak_peak_61615	730	.	13.0411	76.3008	73.0464	146
chr9	45411842	45412093	SRR8284511_trimmed.fq.sort.sort.q10.rmdup.narrowPeak_peak_61616	361	.	7.32896	38.985	36.1389	111
chr9	45412338	45412662	SRR8284511_trimmed.fq.sort.sort.q10.rmdup.narrowPeak_peak_61617	652	.	9.90325	68.4073	65.2446	144
chr9	45413812	45414026	SRR8284511_trimmed.fq.sort.sort.q10.rmdup.narrowPeak_peak_61618	309	.	6.86872	33.7765	30.9895	112
chr9	45415967	45416180	SRR8284511_trimmed.fq.sort.sort.q10.rmdup.narrowPeak_peak_61619	146	.	4.65569	17.2214	14.658	102
chr9	45417361	45417610	SRR8284511_trimmed.fq.sort.sort.q10.rmdup.narrowPeak_peak_61620	440	.	9.12454	46.9535	44.0208	127
chr9	45421267	45421540	SRR8284511_trimmed.fq.sort.sort.q10.rmdup.narrowPeak_peak_61621	380	.	11.4608	40.8826	38.0156	143
chr9	45589905	45590276	SRR8284511_trimmed.fq.sort.sort.q10.rmdup.narrowPeak_peak_61622	1458	.	30.1548	150.509	145.86	180
chr9	45682722	45682882	SRR8284511_trimmed.fq.sort.sort.q10.rmdup.narrowPeak_peak_61623	77	.	6.48941	10.1795	7.75508	112
chr9	45740665	45740901	SRR8284511_trimmed.fq.sort.sort.q10.rmdup.narrowPeak_peak_61625	161	.	9.9681	18.7465	16.1588	116
chr9	45754682	45755104	SRR8284511_trimmed.fq.sort.sort.q10.rmdup.narrowPeak_peak_61626	1080	.	26.4738	111.851	108.084	213
chr9	45797340	45797499	SRR8284511_trimmed.fq.sort.sort.q10.rmdup.narrowPeak_peak_61627	101	.	6.5644	12.5929	10.1134	117
chr9	45798627	45798981	SRR8284511_trimmed.fq.sort.sort.q10.rmdup.narrowPeak_peak_61628	516	.	18.1514	54.6281	51.6147	137
chr9	45817064	45817222	SRR8284511_trimmed.fq.sort.sort.q10.rmdup.narrowPeak_peak_61629	66	.	5.99023	9.06441	6.67006	46
chr9	45823401	45823584	SRR8284511_trimmed.fq.sort.sort.q10.rmdup.narrowPeak_peak_61630	77	.	6.48941	10.1795	7.75508	82
chr9	45829135	45829549	SRR8284511_trimmed.fq.sort.sort.q10.rmdup.narrowPeak_peak_61631	1501	.	28.9667	154.899	150.12	209
chr9	45838358	45838582	SRR8284511_trimmed.fq.sort.sort.q10.rmdup.narrowPeak_peak_61632	405	.	18.441	43.4617	40.5665	144
chr9	45878012	45878254	SRR8284511_trimmed.fq.sort.sort.q10.rmdup.narrowPeak_peak_61633	268	.	13.4608	29.6225	26.8852	130
chr9	45881038	45881187	SRR8284511_trimmed.fq.sort.sort.q10.rmdup.narrowPeak_peak_61634	69	.	5.74807	9.32202	6.92272	69
chr9	45892594	45892839	SRR8284511_trimmed.fq.sort.sort.q10.rmdup.narrowPeak_peak_61635	112	.	7.98697	13.7074	11.2044	143
chr9	45911715	45912021	SRR8284511_trimmed.fq.sort.sort.q10.rmdup.narrowPeak_peak_61636	627	.	20.148	65.8457	62.7117	146
chr9	45936913	45937272	SRR8284511_trimmed.fq.sort.sort.q10.rmdup.narrowPeak_peak_61637	698	.	21.1972	73.0672	69.8508	228
chr9	45941563	45941723	SRR8284511_trimmed.fq.sort.sort.q10.rmdup.narrowPeak_peak_61638	76	.	5.58769	10.1137	7.69907	81
chr9	45957277	45957429	SRR8284511_trimmed.fq.sort.sort.q10.rmdup.narrowPeak_peak_61639	88	.	6.77629	11.3483	8.89567	126
chr9	45976944	45977182	SRR8284511_trimmed.fq.sort.sort.q10.rmdup.narrowPeak_peak_61640	145	.	7.58956	17.1321	14.5701	127
chr9	45981411	45981654	SRR8284511_trimmed.fq.sort.sort.q10.rmdup.narrowPeak_peak_61641	382	.	12.7905	41.1552	38.2851	143
chr9	45983680	45983916	SRR8284511_trimmed.fq.sort.sort.q10.rmdup.narrowPeak_peak_61642	113	.	6.5609	13.8496	11.3447	54
chr9	46003675	46004090	SRR8284511_trimmed.fq.sort.sort.q10.rmdup.narrowPeak_peak_61643	1256	.	26.9733	129.8	125.677	227
chr9	46012285	46012682	SRR8284511_trimmed.fq.sort.sort.q10.rmdup.narrowPeak_peak_61644	486	.	14.0089	51.6164	48.6345	394
chr9	46014439	46014702	SRR8284511_trimmed.fq.sort.sort.q10.rmdup.narrowPeak_peak_61645	371	.	11.9279	39.9745	37.1176	132
chr9	46072194	46072425	SRR8284511_trimmed.fq.sort.sort.q10.rmdup.narrowPeak_peak_61646	124	.	8.48616	14.9379	12.4114	103
chr9	46085297	46085469	SRR8284511_trimmed.fq.sort.sort.q10.rmdup.narrowPeak_peak_61647	100	.	7.48779	12.503	10.0247	87
chr9	46185240	46185588	SRR8284511_trimmed.fq.sort.sort.q10.rmdup.narrowPeak_peak_61649	442	.	11.869	47.1707	44.236	158
chr9	46186327	46186719	SRR8284511_trimmed.fq.sort.sort.q10.rmdup.narrowPeak_peak_61650	559	.	13.7665	59.0448	55.9846	213
chr9	46191739	46191995	SRR8284511_trimmed.fq.sort.sort.q10.rmdup.narrowPeak_peak_61651	784	.	22.8811	81.7303	78.4094	124
chr9	46229839	46230260	SRR8284511_trimmed.fq.sort.sort.q10.rmdup.narrowPeak_peak_61652	995	.	23.8264	103.205	99.5813	181
chr9	46246807	46247134	SRR8284511_trimmed.fq.sort.sort.q10.rmdup.narrowPeak_peak_61653	1340	.	28.9329	138.374	134.053	159
chr9	46258007	46258257	SRR8284511_trimmed.fq.sort.sort.q10.rmdup.narrowPeak_peak_61654	315	.	14.3074	34.3332	31.5396	114
chr9	46272665	46273087	SRR8284511_trimmed.fq.sort.sort.q10.rmdup.narrowPeak_peak_61655	457	.	17.9311	48.6702	45.7194	309
chr9	46282464	46282850	SRR8284511_trimmed.fq.sort.sort.q10.rmdup.narrowPeak_peak_61656	1436	.	27.5256	148.211	143.628	217
chr9	46302092	46302463	SRR8284511_trimmed.fq.sort.sort.q10.rmdup.narrowPeak_peak_61659	1356	.	28.3319	140.044	135.681	210
chr9	46309163	46309478	SRR8284511_trimmed.fq.sort.sort.q10.rmdup.narrowPeak_peak_61660	1021	.	25.485	105.852	102.186	158
chr9	46314496	46315191	SRR8284511_trimmed.fq.sort.sort.q10.rmdup.narrowPeak_peak_61661	998	.	19.8413	103.451	99.8233	195
chr9	46327773	46328024	SRR8284511_trimmed.fq.sort.sort.q10.rmdup.narrowPeak_peak_61663	311	.	10.9404	33.9461	31.1572	100
chr9	46329930	46330129	SRR8284511_trimmed.fq.sort.sort.q10.rmdup.narrowPeak_peak_61664	358	.	11.9581	38.7124	35.8695	92
chr9	46354022	46354378	SRR8284511_trimmed.fq.sort.sort.q10.rmdup.narrowPeak_peak_61665	1256	.	26.5589	129.819	125.694	192
chr9	46375563	46375790	SRR8284511_trimmed.fq.sort.sort.q10.rmdup.narrowPeak_peak_61668	172	.	8.50233	19.8322	17.2273	119
chr9	46378405	46378672	SRR8284511_trimmed.fq.sort.sort.q10.rmdup.narrowPeak_peak_61669	462	.	16.1207	49.25	46.2931	120
chr9	46386353	46386668	SRR8284511_trimmed.fq.sort.sort.q10.rmdup.narrowPeak_peak_61670	409	.	17.3732	43.8735	40.974	145
chr9	46392923	46393359	SRR8284511_trimmed.fq.sort.sort.q10.rmdup.narrowPeak_peak_61671	461	.	16.8421	49.0564	46.1015	165
chr9	46412997	46413145	SRR8284511_trimmed.fq.sort.sort.q10.rmdup.narrowPeak_peak_61672	36	.	4.49267	5.9373	3.65333	51
chr9	46433845	46434015	SRR8284511_trimmed.fq.sort.sort.q10.rmdup.narrowPeak_peak_61673	89	.	6.8219	11.4223	8.96851	104
chr9	46442680	46442887	SRR8284511_trimmed.fq.sort.sort.q10.rmdup.narrowPeak_peak_61674	83	.	6.43225	10.7899	8.35485	95
chr9	46483101	46483327	SRR8284511_trimmed.fq.sort.sort.q10.rmdup.narrowPeak_peak_61675	218	.	11.8483	24.5207	21.848	109
chr9	46511391	46511609	SRR8284511_trimmed.fq.sort.sort.q10.rmdup.narrowPeak_peak_61676	149	.	9.48453	17.4716	14.9014	104
chr9	46562874	46563106	SRR8284511_trimmed.fq.sort.sort.q10.rmdup.narrowPeak_peak_61677	242	.	12.9788	26.9881	24.2829	140
chr9	46602170	46602401	SRR8284511_trimmed.fq.sort.sort.q10.rmdup.narrowPeak_peak_61678	437	.	18.1253	46.6809	43.7512	114
chr9	46611573	46611752	SRR8284511_trimmed.fq.sort.sort.q10.rmdup.narrowPeak_peak_61679	149	.	9.48453	17.4716	14.9014	134
chr9	46634013	46634320	SRR8284511_trimmed.fq.sort.sort.q10.rmdup.narrowPeak_peak_61680	749	.	22.4618	78.1926	74.9152	131
chr9	46735571	46736099	SRR8284511_trimmed.fq.sort.sort.q10.rmdup.narrowPeak_peak_61681	1009	.	20.9265	104.551	100.906	170
chr9	46776836	46776969	SRR8284511_trimmed.fq.sort.sort.q10.rmdup.narrowPeak_peak_61682	66	.	5.99023	9.06441	6.67006	63
chr9	46814940	46815389	SRR8284511_trimmed.fq.sort.sort.q10.rmdup.narrowPeak_peak_61683	1317	.	27.4827	136.009	131.745	267
chr9	46853855	46854092	SRR8284511_trimmed.fq.sort.sort.q10.rmdup.narrowPeak_peak_61684	190	.	10.8245	21.7055	19.0714	111
chr9	46857888	46858115	SRR8284511_trimmed.fq.sort.sort.q10.rmdup.narrowPeak_peak_61685	81	.	6.54328	10.6067	8.17484	126
chr9	46866001	46866251	SRR8284511_trimmed.fq.sort.sort.q10.rmdup.narrowPeak_peak_61686	149	.	9.48453	17.4716	14.9014	203
chr9	46913489	46913595	SRR8284511_trimmed.fq.sort.sort.q10.rmdup.narrowPeak_peak_61687	46	.	4.99186	6.94015	4.61497	47
chr9	46920134	46920372	SRR8284511_trimmed.fq.sort.sort.q10.rmdup.narrowPeak_peak_61688	241	.	12.5325	26.8365	24.1339	140
chr9	47043915	47044107	SRR8284511_trimmed.fq.sort.sort.q10.rmdup.narrowPeak_peak_61690	105	.	7.08885	13.067	10.58	117
chr9	47054621	47054892	SRR8284511_trimmed.fq.sort.sort.q10.rmdup.narrowPeak_peak_61691	250	.	12.7342	27.7816	25.067	139
chr9	47081555	47081715	SRR8284511_trimmed.fq.sort.sort.q10.rmdup.narrowPeak_peak_61692	66	.	5.99023	9.06441	6.67006	89
chr9	47126338	47126607	SRR8284511_trimmed.fq.sort.sort.q10.rmdup.narrowPeak_peak_61693	603	.	23.6725	63.5021	60.3937	136
chr9	47133205	47133409	SRR8284511_trimmed.fq.sort.sort.q10.rmdup.narrowPeak_peak_61694	256	.	13.478	28.4187	25.6956	121
chr9	47226563	47226802	SRR8284511_trimmed.fq.sort.sort.q10.rmdup.narrowPeak_peak_61695	180	.	10.5002	20.6364	18.0186	112
chr9	47251209	47251512	SRR8284511_trimmed.fq.sort.sort.q10.rmdup.narrowPeak_peak_61696	301	.	14.2653	32.9181	30.1409	134
chr9	47288936	47289170	SRR8284511_trimmed.fq.sort.sort.q10.rmdup.narrowPeak_peak_61697	233	.	12.4093	26.0365	23.3438	107
chr9	47304648	47304810	SRR8284511_trimmed.fq.sort.sort.q10.rmdup.narrowPeak_peak_61698	56	.	5.49104	7.98366	5.62208	36
chr9	47338245	47338608	SRR8284511_trimmed.fq.sort.sort.q10.rmdup.narrowPeak_peak_61699	444	.	16.7492	47.344	44.4072	191
chr9	47367245	47367487	SRR8284511_trimmed.fq.sort.sort.q10.rmdup.narrowPeak_peak_61700	88	.	6.9886	11.3264	8.87417	95
chr9	47440181	47440428	SRR8284511_trimmed.fq.sort.sort.q10.rmdup.narrowPeak_peak_61701	149	.	9.48453	17.4716	14.9014	75
chr9	47524619	47524797	SRR8284511_trimmed.fq.sort.sort.q10.rmdup.narrowPeak_peak_61703	178	.	9.12281	20.4319	17.8165	111
chr9	47529555	47529937	SRR8284511_trimmed.fq.sort.sort.q10.rmdup.narrowPeak_peak_61704	576	.	17.129	60.6866	57.6086	218
chr9	47587900	47588163	SRR8284511_trimmed.fq.sort.sort.q10.rmdup.narrowPeak_peak_61705	634	.	20.5498	66.6055	63.4626	134
chr9	47677056	47677298	SRR8284511_trimmed.fq.sort.sort.q10.rmdup.narrowPeak_peak_61706	161	.	9.98371	18.7723	16.1813	136
chr9	47699062	47699440	SRR8284511_trimmed.fq.sort.sort.q10.rmdup.narrowPeak_peak_61707	1520	.	29.3708	156.938	152.097	210
chr9	47708352	47708804	SRR8284511_trimmed.fq.sort.sort.q10.rmdup.narrowPeak_peak_61708	1270	.	25.9227	131.244	127.087	162
chr9	47856202	47856748	SRR8284511_trimmed.fq.sort.sort.q10.rmdup.narrowPeak_peak_61710	785	.	21.1864	81.8986	78.5757	242
chr9	47891797	47892038	SRR8284511_trimmed.fq.sort.sort.q10.rmdup.narrowPeak_peak_61711	201	.	11.4813	22.7972	20.1473	108
chr9	47906636	47906801	SRR8284511_trimmed.fq.sort.sort.q10.rmdup.narrowPeak_peak_61712	73	.	6.20466	9.72133	7.31441	79
chr9	47907580	47907769	SRR8284511_trimmed.fq.sort.sort.q10.rmdup.narrowPeak_peak_61713	85	.	6.77769	10.985	8.54641	77
chr9	47935297	47935653	SRR8284511_trimmed.fq.sort.sort.q10.rmdup.narrowPeak_peak_61714	626	.	21.0294	65.7722	62.6389	210
chr9	48110867	48111005	SRR8284511_trimmed.fq.sort.sort.q10.rmdup.narrowPeak_peak_61717	62	.	5.72738	8.64409	6.26878	96
chr9	48126887	48127129	SRR8284511_trimmed.fq.sort.sort.q10.rmdup.narrowPeak_peak_61718	136	.	8.98534	16.1931	13.6442	106
chr9	48133888	48134122	SRR8284511_trimmed.fq.sort.sort.q10.rmdup.narrowPeak_peak_61719	228	.	12.4601	25.5413	22.8559	106
chr9	48161762	48162057	SRR8284511_trimmed.fq.sort.sort.q10.rmdup.narrowPeak_peak_61720	442	.	17.9826	47.2056	44.2703	152
chr9	48176832	48177122	SRR8284511_trimmed.fq.sort.sort.q10.rmdup.narrowPeak_peak_61721	492	.	18.1347	52.1912	49.2032	146
chr9	48185793	48185945	SRR8284511_trimmed.fq.sort.sort.q10.rmdup.narrowPeak_peak_61722	56	.	5.49104	7.98366	5.62208	102
chr9	48238207	48238531	SRR8284511_trimmed.fq.sort.sort.q10.rmdup.narrowPeak_peak_61723	524	.	18.6327	55.511	52.4883	146
chr9	48258040	48258383	SRR8284511_trimmed.fq.sort.sort.q10.rmdup.narrowPeak_peak_61724	1277	.	30.2375	131.961	127.788	189
chr9	48266600	48267002	SRR8284511_trimmed.fq.sort.sort.q10.rmdup.narrowPeak_peak_61725	1167	.	26.0467	120.73	116.797	230
chr9	48354857	48355167	SRR8284511_trimmed.fq.sort.sort.q10.rmdup.narrowPeak_peak_61729	1171	.	27.9983	121.07	117.13	157
chr9	48360905	48361057	SRR8284511_trimmed.fq.sort.sort.q10.rmdup.narrowPeak_peak_61730	74	.	6.29357	9.86415	7.45441	90
chr9	48447939	48448344	SRR8284511_trimmed.fq.sort.sort.q10.rmdup.narrowPeak_peak_61732	733	.	20.3343	76.5888	73.3306	134
chr9	48458936	48459271	SRR8284511_trimmed.fq.sort.sort.q10.rmdup.narrowPeak_peak_61733	585	.	19.6932	61.6002	58.5125	195
chr9	48465737	48465982	SRR8284511_trimmed.fq.sort.sort.q10.rmdup.narrowPeak_peak_61734	254	.	8.89139	28.1901	25.4706	134
chr9	48466831	48467224	SRR8284511_trimmed.fq.sort.sort.q10.rmdup.narrowPeak_peak_61735	938	.	20.1932	97.3389	93.8053	156
chr9	48533964	48534064	SRR8284511_trimmed.fq.sort.sort.q10.rmdup.narrowPeak_peak_61737	27	.	3.99349	4.97924	2.74418	38
chr9	48540092	48540366	SRR8284511_trimmed.fq.sort.sort.q10.rmdup.narrowPeak_peak_61738	413	.	16.7357	44.2756	41.3715	167
chr9	48559794	48560184	SRR8284511_trimmed.fq.sort.sort.q10.rmdup.narrowPeak_peak_61739	1203	.	27.64	124.311	120.305	204
chr9	48586357	48586765	SRR8284511_trimmed.fq.sort.sort.q10.rmdup.narrowPeak_peak_61740	1044	.	24.7727	108.158	104.454	199
chr9	48593970	48594359	SRR8284511_trimmed.fq.sort.sort.q10.rmdup.narrowPeak_peak_61741	88	.	6.9886	11.3264	8.87417	86
chr9	48605795	48606007	SRR8284511_trimmed.fq.sort.sort.q10.rmdup.narrowPeak_peak_61742	104	.	7.53012	12.9623	10.477	91
chr9	48618709	48619046	SRR8284511_trimmed.fq.sort.sort.q10.rmdup.narrowPeak_peak_61743	930	.	24.6949	96.5395	93.0175	171
chr9	48644456	48644659	SRR8284511_trimmed.fq.sort.sort.q10.rmdup.narrowPeak_peak_61744	178	.	5.80849	20.4151	17.8003	91
chr9	48645373	48645643	SRR8284511_trimmed.fq.sort.sort.q10.rmdup.narrowPeak_peak_61745	410	.	9.24699	43.9291	41.0291	137
chr9	48646215	48646580	SRR8284511_trimmed.fq.sort.sort.q10.rmdup.narrowPeak_peak_61746	1585	.	22.5426	163.547	158.507	176
chr9	48659350	48659543	SRR8284511_trimmed.fq.sort.sort.q10.rmdup.narrowPeak_peak_61747	185	.	10.5311	21.2177	18.5923	104
chr9	48679028	48679188	SRR8284511_trimmed.fq.sort.sort.q10.rmdup.narrowPeak_peak_61748	72	.	6.16114	9.65148	7.24608	44
chr9	48837257	48837562	SRR8284511_trimmed.fq.sort.sort.q10.rmdup.narrowPeak_peak_61750	161	.	9.37447	18.7649	16.1769	146
chr9	48851479	48851627	SRR8284511_trimmed.fq.sort.sort.q10.rmdup.narrowPeak_peak_61751	63	.	5.61022	8.76825	6.39045	66
chr9	48856373	48856540	SRR8284511_trimmed.fq.sort.sort.q10.rmdup.narrowPeak_peak_61752	106	.	4.97871	13.1454	10.6569	110
chr9	48860376	48860848	SRR8284511_trimmed.fq.sort.sort.q10.rmdup.narrowPeak_peak_61753	1367	.	23.475	141.114	136.724	292
chr9	48879263	48879441	SRR8284511_trimmed.fq.sort.sort.q10.rmdup.narrowPeak_peak_61754	120	.	8.28945	14.6156	12.0986	103
chr9	48888744	48888892	SRR8284511_trimmed.fq.sort.sort.q10.rmdup.narrowPeak_peak_61755	56	.	5.49104	7.98366	5.62208	100
chr9	48894124	48894507	SRR8284511_trimmed.fq.sort.sort.q10.rmdup.narrowPeak_peak_61756	904	.	23.8908	93.9403	90.4557	183
chr9	48964628	48964876	SRR8284511_trimmed.fq.sort.sort.q10.rmdup.narrowPeak_peak_61757	229	.	12.1518	25.6063	22.9187	106
chr9	48972533	48972905	SRR8284511_trimmed.fq.sort.sort.q10.rmdup.narrowPeak_peak_61758	973	.	23.2245	100.922	97.3344	182
chr9	48995777	48996011	SRR8284511_trimmed.fq.sort.sort.q10.rmdup.narrowPeak_peak_61759	336	.	15.976	36.477	33.6592	137
chr9	49019294	49019473	SRR8284511_trimmed.fq.sort.sort.q10.rmdup.narrowPeak_peak_61761	123	.	8.47289	14.9161	12.3946	98
chr9	49022665	49022722	SRR8284511_trimmed.fq.sort.sort.q10.rmdup.narrowPeak_peak_61762	26	.	3.92927	4.88016	2.67425	33
chr9	49051323	49051709	SRR8284511_trimmed.fq.sort.sort.q10.rmdup.narrowPeak_peak_61763	1011	.	23.277	104.779	101.13	176
chr9	49081585	49081934	SRR8284511_trimmed.fq.sort.sort.q10.rmdup.narrowPeak_peak_61765	1078	.	23.3792	111.584	107.821	181
chr9	49083238	49083401	SRR8284511_trimmed.fq.sort.sort.q10.rmdup.narrowPeak_peak_61766	83	.	5.02926	10.8275	8.39203	61
chr9	49114234	49114413	SRR8284511_trimmed.fq.sort.sort.q10.rmdup.narrowPeak_peak_61767	66	.	5.99023	9.06441	6.67006	50
chr9	49122930	49123132	SRR8284511_trimmed.fq.sort.sort.q10.rmdup.narrowPeak_peak_61768	56	.	5.49104	7.98366	5.62208	63
chr9	49203055	49203332	SRR8284511_trimmed.fq.sort.sort.q10.rmdup.narrowPeak_peak_61769	195	.	11.1348	22.2209	19.5804	130
chr9	49246901	49247232	SRR8284511_trimmed.fq.sort.sort.q10.rmdup.narrowPeak_peak_61770	875	.	24.7618	90.9895	87.5467	146
chr9	49287468	49287743	SRR8284511_trimmed.fq.sort.sort.q10.rmdup.narrowPeak_peak_61772	314	.	15.4748	34.2931	31.4998	142
chr9	49485278	49485565	SRR8284511_trimmed.fq.sort.sort.q10.rmdup.narrowPeak_peak_61773	632	.	13.0552	66.3897	63.2498	129
chr9	49488941	49489278	SRR8284511_trimmed.fq.sort.sort.q10.rmdup.narrowPeak_peak_61774	923	.	15.93	95.906	92.3935	147
chr9	49494000	49494295	SRR8284511_trimmed.fq.sort.sort.q10.rmdup.narrowPeak_peak_61775	946	.	20.8859	98.1785	94.6321	137
chr9	49528975	49529344	SRR8284511_trimmed.fq.sort.sort.q10.rmdup.narrowPeak_peak_61776	770	.	24.0855	80.3578	77.054	143
chr9	49558678	49558890	SRR8284511_trimmed.fq.sort.sort.q10.rmdup.narrowPeak_peak_61777	124	.	8.48616	14.9379	12.4114	82
chr9	49617204	49617601	SRR8284511_trimmed.fq.sort.sort.q10.rmdup.narrowPeak_peak_61778	771	.	22.6729	80.413	77.1087	197
chr9	49662880	49663162	SRR8284511_trimmed.fq.sort.sort.q10.rmdup.narrowPeak_peak_61779	581	.	19.0639	61.2547	58.1708	177
chr9	49667163	49667357	SRR8284511_trimmed.fq.sort.sort.q10.rmdup.narrowPeak_peak_61780	76	.	5.56064	10.0665	7.65281	169
chr9	49715173	49715329	SRR8284511_trimmed.fq.sort.sort.q10.rmdup.narrowPeak_peak_61781	88	.	6.9886	11.3264	8.87417	109
chr9	49757621	49757892	SRR8284511_trimmed.fq.sort.sort.q10.rmdup.narrowPeak_peak_61782	242	.	12.9788	26.9881	24.2829	143
chr9	49941135	49941314	SRR8284511_trimmed.fq.sort.sort.q10.rmdup.narrowPeak_peak_61783	100	.	7.48779	12.503	10.0247	130
chr9	50048510	50048663	SRR8284511_trimmed.fq.sort.sort.q10.rmdup.narrowPeak_peak_61784	88	.	6.9886	11.3264	8.87417	120
chr9	50172096	50172460	SRR8284511_trimmed.fq.sort.sort.q10.rmdup.narrowPeak_peak_61785	1414	.	30.4665	146.002	141.481	238
chr9	50333376	50333738	SRR8284511_trimmed.fq.sort.sort.q10.rmdup.narrowPeak_peak_61787	1335	.	28.7244	137.896	133.586	199
chr9	50421012	50421468	SRR8284511_trimmed.fq.sort.sort.q10.rmdup.narrowPeak_peak_61788	713	.	19.8107	74.6261	71.3914	228
chr9	50426151	50426391	SRR8284511_trimmed.fq.sort.sort.q10.rmdup.narrowPeak_peak_61789	297	.	12.5017	32.4979	29.726	111
chr9	50438163	50438648	SRR8284511_trimmed.fq.sort.sort.q10.rmdup.narrowPeak_peak_61790	850	.	23.0441	88.4764	85.068	137
chr9	50444002	50444337	SRR8284511_trimmed.fq.sort.sort.q10.rmdup.narrowPeak_peak_61791	1159	.	25.6767	119.879	115.962	158
chr9	50452423	50452870	SRR8284511_trimmed.fq.sort.sort.q10.rmdup.narrowPeak_peak_61792	1441	.	28.9671	148.723	144.125	196
chr9	50462884	50463317	SRR8284511_trimmed.fq.sort.sort.q10.rmdup.narrowPeak_peak_61793	1503	.	28.6332	155.09	150.304	248
chr9	50518826	50519128	SRR8284511_trimmed.fq.sort.sort.q10.rmdup.narrowPeak_peak_61794	802	.	20.7447	83.6141	80.2697	153
chr9	50521678	50521835	SRR8284511_trimmed.fq.sort.sort.q10.rmdup.narrowPeak_peak_61795	137	.	6.71775	16.3418	13.7909	98
chr9	50528219	50528510	SRR8284511_trimmed.fq.sort.sort.q10.rmdup.narrowPeak_peak_61796	689	.	14.4824	72.1053	68.9003	173
chr9	50528700	50528952	SRR8284511_trimmed.fq.sort.sort.q10.rmdup.narrowPeak_peak_61797	786	.	15.7659	81.9892	78.6651	118
chr9	50531018	50531211	SRR8284511_trimmed.fq.sort.sort.q10.rmdup.narrowPeak_peak_61798	162	.	6.11829	18.8345	16.2429	123
chr9	50570952	50571120	SRR8284511_trimmed.fq.sort.sort.q10.rmdup.narrowPeak_peak_61800	36	.	4.49267	5.9373	3.65333	71
chr9	50593578	50593907	SRR8284511_trimmed.fq.sort.sort.q10.rmdup.narrowPeak_peak_61801	709	.	21.3139	74.1761	70.9467	181
chr9	50617347	50617462	SRR8284511_trimmed.fq.sort.sort.q10.rmdup.narrowPeak_peak_61802	36	.	4.49267	5.9373	3.65333	48
chr9	50633093	50633409	SRR8284511_trimmed.fq.sort.sort.q10.rmdup.narrowPeak_peak_61803	676	.	22.3343	70.7913	67.6015	152
chr9	50670705	50671045	SRR8284511_trimmed.fq.sort.sort.q10.rmdup.narrowPeak_peak_61804	1105	.	24.983	114.401	110.587	185
chr9	50674887	50675052	SRR8284511_trimmed.fq.sort.sort.q10.rmdup.narrowPeak_peak_61805	90	.	5.37477	11.5428	9.08728	112
chr9	50693592	50693942	SRR8284511_trimmed.fq.sort.sort.q10.rmdup.narrowPeak_peak_61806	820	.	22.468	85.4613	82.0932	217
chr9	50709144	50709437	SRR8284511_trimmed.fq.sort.sort.q10.rmdup.narrowPeak_peak_61807	722	.	22.9198	75.4515	72.2071	177
chr9	50735016	50735487	SRR8284511_trimmed.fq.sort.sort.q10.rmdup.narrowPeak_peak_61808	1145	.	23.855	118.413	114.525	171
chr9	50746476	50746755	SRR8284511_trimmed.fq.sort.sort.q10.rmdup.narrowPeak_peak_61809	245	.	12.4004	27.2202	24.5122	176
chr9	50763402	50763673	SRR8284511_trimmed.fq.sort.sort.q10.rmdup.narrowPeak_peak_61811	605	.	15.2991	63.6433	60.5334	136
chr9	50768134	50768690	SRR8284511_trimmed.fq.sort.sort.q10.rmdup.narrowPeak_peak_61812	510	.	12.9422	54.048	51.0408	182
chr9	50782245	50782533	SRR8284511_trimmed.fq.sort.sort.q10.rmdup.narrowPeak_peak_61813	736	.	19.6747	76.9233	73.6613	145
chr9	50801058	50801304	SRR8284511_trimmed.fq.sort.sort.q10.rmdup.narrowPeak_peak_61814	329	.	14.3449	35.7691	32.9592	135
chr9	50828786	50828904	SRR8284511_trimmed.fq.sort.sort.q10.rmdup.narrowPeak_peak_61815	124	.	8.48616	14.9379	12.4114	77
chr9	50849244	50849605	SRR8284511_trimmed.fq.sort.sort.q10.rmdup.narrowPeak_peak_61816	1242	.	25.9383	128.333	124.241	183
chr9	51006910	51007300	SRR8284511_trimmed.fq.sort.sort.q10.rmdup.narrowPeak_peak_61817	1319	.	26.7557	136.258	131.987	154
chr9	51009289	51009437	SRR8284511_trimmed.fq.sort.sort.q10.rmdup.narrowPeak_peak_61818	43	.	3.7468	6.66632	4.36339	98
chr9	51027025	51027205	SRR8284511_trimmed.fq.sort.sort.q10.rmdup.narrowPeak_peak_61819	124	.	8.48616	14.9379	12.4114	90
chr9	51052228	51052520	SRR8284511_trimmed.fq.sort.sort.q10.rmdup.narrowPeak_peak_61820	256	.	13.478	28.4187	25.6956	380
chr9	51077120	51077323	SRR8284511_trimmed.fq.sort.sort.q10.rmdup.narrowPeak_peak_61821	130	.	8.59107	15.5454	13.0102	139
chr9	51093348	51093534	SRR8284511_trimmed.fq.sort.sort.q10.rmdup.narrowPeak_peak_61822	196	.	10.8421	22.2804	19.6391	131
chr9	51096208	51096369	SRR8284511_trimmed.fq.sort.sort.q10.rmdup.narrowPeak_peak_61823	57	.	5.42103	8.15625	5.79111	114
chr9	51101398	51101617	SRR8284511_trimmed.fq.sort.sort.q10.rmdup.narrowPeak_peak_61824	102	.	7.1094	12.6829	10.2018	93
chr9	51101909	51102091	SRR8284511_trimmed.fq.sort.sort.q10.rmdup.narrowPeak_peak_61825	41	.	4.54395	6.48619	4.18845	137
chr9	51137114	51137459	SRR8284511_trimmed.fq.sort.sort.q10.rmdup.narrowPeak_peak_61826	760	.	24.5277	79.3268	76.0357	163
chr9	51144316	51144584	SRR8284511_trimmed.fq.sort.sort.q10.rmdup.narrowPeak_peak_61827	206	.	11.4548	23.3011	20.6451	133
chr9	51152454	51152780	SRR8284511_trimmed.fq.sort.sort.q10.rmdup.narrowPeak_peak_61828	910	.	24.6437	94.5384	91.0456	131
chr9	51161728	51162125	SRR8284511_trimmed.fq.sort.sort.q10.rmdup.narrowPeak_peak_61829	1428	.	29.2996	147.458	142.896	191
chr9	51278510	51278669	SRR8284511_trimmed.fq.sort.sort.q10.rmdup.narrowPeak_peak_61830	99	.	7.18004	12.3922	9.92228	69
chr9	51278793	51279037	SRR8284511_trimmed.fq.sort.sort.q10.rmdup.narrowPeak_peak_61831	145	.	8.97505	17.1067	14.5452	104
chr9	51292771	51293265	SRR8284511_trimmed.fq.sort.sort.q10.rmdup.narrowPeak_peak_61832	1237	.	26.1492	127.855	123.773	141
chr9	51335143	51335658	SRR8284511_trimmed.fq.sort.sort.q10.rmdup.narrowPeak_peak_61833	1168	.	29.3049	120.762	116.828	324
chr9	51350163	51350333	SRR8284511_trimmed.fq.sort.sort.q10.rmdup.narrowPeak_peak_61834	136	.	8.98534	16.1931	13.6442	115
chr9	51390305	51390473	SRR8284511_trimmed.fq.sort.sort.q10.rmdup.narrowPeak_peak_61835	56	.	5.49104	7.98366	5.62208	111
chr9	51680954	51681177	SRR8284511_trimmed.fq.sort.sort.q10.rmdup.narrowPeak_peak_61836	174	.	10.4829	20.0941	17.4833	107
chr9	51777211	51777547	SRR8284511_trimmed.fq.sort.sort.q10.rmdup.narrowPeak_peak_61837	711	.	23.8384	74.4176	71.1854	174
chr9	51784824	51785111	SRR8284511_trimmed.fq.sort.sort.q10.rmdup.narrowPeak_peak_61838	239	.	10.6738	26.6418	23.9417	147
chr9	51787426	51787703	SRR8284511_trimmed.fq.sort.sort.q10.rmdup.narrowPeak_peak_61839	304	.	12.5271	33.2034	30.423	141
chr9	51909001	51909314	SRR8284511_trimmed.fq.sort.sort.q10.rmdup.narrowPeak_peak_61841	1087	.	26.3214	112.507	108.728	169
chr9	51919973	51920128	SRR8284511_trimmed.fq.sort.sort.q10.rmdup.narrowPeak_peak_61842	88	.	6.9886	11.3264	8.87417	102
chr9	51951393	51951663	SRR8284511_trimmed.fq.sort.sort.q10.rmdup.narrowPeak_peak_61843	647	.	20.7831	67.9086	64.7513	145
chr9	51966325	51966749	SRR8284511_trimmed.fq.sort.sort.q10.rmdup.narrowPeak_peak_61844	530	.	18.9339	56.0591	53.0307	252
chr9	51977412	51977746	SRR8284511_trimmed.fq.sort.sort.q10.rmdup.narrowPeak_peak_61845	1139	.	26.967	117.849	113.971	151
chr9	51990886	51991153	SRR8284511_trimmed.fq.sort.sort.q10.rmdup.narrowPeak_peak_61846	417	.	12.8094	44.6479	41.7401	143
chr9	51993492	51993876	SRR8284511_trimmed.fq.sort.sort.q10.rmdup.narrowPeak_peak_61847	472	.	14.027	50.1995	47.2325	233
chr9	52047178	52047339	SRR8284511_trimmed.fq.sort.sort.q10.rmdup.narrowPeak_peak_61848	77	.	6.47927	10.1631	7.74743	86
chr9	52050557	52050677	SRR8284511_trimmed.fq.sort.sort.q10.rmdup.narrowPeak_peak_61849	55	.	5.24567	7.87723	5.53021	97
chr9	52055919	52056113	SRR8284511_trimmed.fq.sort.sort.q10.rmdup.narrowPeak_peak_61850	38	.	4.45792	6.10275	3.81471	33
chr9	52064417	52064574	SRR8284511_trimmed.fq.sort.sort.q10.rmdup.narrowPeak_peak_61851	56	.	5.49104	7.98366	5.62208	101
chr9	52098654	52099035	SRR8284511_trimmed.fq.sort.sort.q10.rmdup.narrowPeak_peak_61853	1404	.	27.0214	144.916	140.425	172
chr9	52130392	52130719	SRR8284511_trimmed.fq.sort.sort.q10.rmdup.narrowPeak_peak_61854	238	.	11.6242	26.5107	23.8123	172
chr9	52134691	52134879	SRR8284511_trimmed.fq.sort.sort.q10.rmdup.narrowPeak_peak_61855	187	.	9.96175	21.3488	18.7215	125
chr9	52160599	52160868	SRR8284511_trimmed.fq.sort.sort.q10.rmdup.narrowPeak_peak_61856	391	.	15.8693	42.01	39.1307	136
chr9	52287333	52287712	SRR8284511_trimmed.fq.sort.sort.q10.rmdup.narrowPeak_peak_61857	1304	.	26.5346	134.722	130.486	223
chr9	52298348	52298655	SRR8284511_trimmed.fq.sort.sort.q10.rmdup.narrowPeak_peak_61858	1176	.	29.2178	121.603	117.652	141
chr9	52323830	52324042	SRR8284511_trimmed.fq.sort.sort.q10.rmdup.narrowPeak_peak_61859	344	.	16.4731	37.3147	34.4873	102
chr9	52361715	52361936	SRR8284511_trimmed.fq.sort.sort.q10.rmdup.narrowPeak_peak_61860	100	.	7.48779	12.503	10.0247	124
chr9	52387015	52387185	SRR8284511_trimmed.fq.sort.sort.q10.rmdup.narrowPeak_peak_61861	66	.	5.99023	9.06441	6.67006	57
chr9	52405818	52406170	SRR8284511_trimmed.fq.sort.sort.q10.rmdup.narrowPeak_peak_61862	242	.	12.6192	26.9816	24.2774	282
chr9	52495436	52495829	SRR8284511_trimmed.fq.sort.sort.q10.rmdup.narrowPeak_peak_61863	761	.	22.1566	79.3988	76.1068	247
chr9	52599243	52599372	SRR8284511_trimmed.fq.sort.sort.q10.rmdup.narrowPeak_peak_61864	66	.	5.99023	9.06441	6.67006	36
chr9	53056667	53056796	SRR8284511_trimmed.fq.sort.sort.q10.rmdup.narrowPeak_peak_61867	46	.	4.99186	6.94015	4.61497	41
chr9	53144211	53144637	SRR8284511_trimmed.fq.sort.sort.q10.rmdup.narrowPeak_peak_61869	1074	.	25.2835	111.215	107.459	206
chr9	53173324	53173599	SRR8284511_trimmed.fq.sort.sort.q10.rmdup.narrowPeak_peak_61870	599	.	20.9549	63.0582	59.9549	128
chr9	53218260	53218520	SRR8284511_trimmed.fq.sort.sort.q10.rmdup.narrowPeak_peak_61871	242	.	12.9788	26.9881	24.2829	127
chr9	53254381	53254728	SRR8284511_trimmed.fq.sort.sort.q10.rmdup.narrowPeak_peak_61872	1085	.	25.3473	112.325	108.549	176
chr9	53268800	53269107	SRR8284511_trimmed.fq.sort.sort.q10.rmdup.narrowPeak_peak_61873	286	.	13.3824	31.4172	28.6577	114
chr9	53376844	53377117	SRR8284511_trimmed.fq.sort.sort.q10.rmdup.narrowPeak_peak_61875	326	.	14.547	35.4281	32.6223	126
chr9	53384453	53384828	SRR8284511_trimmed.fq.sort.sort.q10.rmdup.narrowPeak_peak_61876	120	.	8.23005	14.5183	12.0032	171
chr9	53398285	53398693	SRR8284511_trimmed.fq.sort.sort.q10.rmdup.narrowPeak_peak_61877	535	.	17.9036	56.5857	53.5517	254
chr9	53407663	53407814	SRR8284511_trimmed.fq.sort.sort.q10.rmdup.narrowPeak_peak_61878	46	.	4.99186	6.94015	4.61497	40
chr9	53510666	53510880	SRR8284511_trimmed.fq.sort.sort.q10.rmdup.narrowPeak_peak_61879	215	.	11.9805	24.1767	21.5079	114
chr9	53570706	53570924	SRR8284511_trimmed.fq.sort.sort.q10.rmdup.narrowPeak_peak_61881	112	.	7.98697	13.7074	11.2044	126
chr9	53594723	53595147	SRR8284511_trimmed.fq.sort.sort.q10.rmdup.narrowPeak_peak_61882	1256	.	25.703	129.723	125.6	212
chr9	53623346	53623516	SRR8284511_trimmed.fq.sort.sort.q10.rmdup.narrowPeak_peak_61883	112	.	7.98697	13.7074	11.2044	67
chr9	53651814	53652044	SRR8284511_trimmed.fq.sort.sort.q10.rmdup.narrowPeak_peak_61884	256	.	13.478	28.4187	25.6956	116
chr9	53662534	53662815	SRR8284511_trimmed.fq.sort.sort.q10.rmdup.narrowPeak_peak_61885	232	.	10.6019	25.9134	23.2222	185
chr9	53669925	53670125	SRR8284511_trimmed.fq.sort.sort.q10.rmdup.narrowPeak_peak_61886	200	.	8.13008	22.719	20.072	97
chr9	53673646	53673917	SRR8284511_trimmed.fq.sort.sort.q10.rmdup.narrowPeak_peak_61887	768	.	20.3574	80.1342	76.8332	138
chr9	53719933	53720289	SRR8284511_trimmed.fq.sort.sort.q10.rmdup.narrowPeak_peak_61888	149	.	9.48453	17.4716	14.9014	234
chr9	53750922	53751230	SRR8284511_trimmed.fq.sort.sort.q10.rmdup.narrowPeak_peak_61889	416	.	16.4549	44.535	41.6283	190
chr9	53784938	53785214	SRR8284511_trimmed.fq.sort.sort.q10.rmdup.narrowPeak_peak_61892	175	.	9.92577	20.2081	17.5957	89
chr9	53799207	53799361	SRR8284511_trimmed.fq.sort.sort.q10.rmdup.narrowPeak_peak_61893	56	.	5.49104	7.98366	5.62208	63
chr9	53809485	53809633	SRR8284511_trimmed.fq.sort.sort.q10.rmdup.narrowPeak_peak_61894	46	.	4.99186	6.94015	4.61497	104
chr9	53818750	53819160	SRR8284511_trimmed.fq.sort.sort.q10.rmdup.narrowPeak_peak_61895	769	.	22.5677	80.2074	76.9056	222
chr9	53825249	53825612	SRR8284511_trimmed.fq.sort.sort.q10.rmdup.narrowPeak_peak_61896	903	.	19.1586	93.8097	90.3273	193
chr9	53829439	53829637	SRR8284511_trimmed.fq.sort.sort.q10.rmdup.narrowPeak_peak_61897	322	.	9.83699	35.0765	32.2745	81
chr9	53890139	53890480	SRR8284511_trimmed.fq.sort.sort.q10.rmdup.narrowPeak_peak_61899	824	.	25.5283	85.8346	82.4616	162
chr9	53905499	53905767	SRR8284511_trimmed.fq.sort.sort.q10.rmdup.narrowPeak_peak_61900	595	.	20.7254	62.6441	59.5453	121
chr9	53934252	53934625	SRR8284511_trimmed.fq.sort.sort.q10.rmdup.narrowPeak_peak_61901	833	.	21.7555	86.6898	83.3056	147
chr9	53947568	53947788	SRR8284511_trimmed.fq.sort.sort.q10.rmdup.narrowPeak_peak_61902	127	.	7.60539	15.2751	12.7439	84
chr9	53949593	53949775	SRR8284511_trimmed.fq.sort.sort.q10.rmdup.narrowPeak_peak_61903	64	.	5.26316	8.85943	6.47956	84
chr9	53954972	53955201	SRR8284511_trimmed.fq.sort.sort.q10.rmdup.narrowPeak_peak_61904	119	.	8.17151	14.4226	11.9087	124
chr9	53967513	53967780	SRR8284511_trimmed.fq.sort.sort.q10.rmdup.narrowPeak_peak_61905	272	.	13.2861	29.9616	27.2195	124
chr9	53984947	53985230	SRR8284511_trimmed.fq.sort.sort.q10.rmdup.narrowPeak_peak_61906	1167	.	21.5237	120.634	116.703	151
chr9	53987051	53987308	SRR8284511_trimmed.fq.sort.sort.q10.rmdup.narrowPeak_peak_61907	469	.	9.64209	49.9634	46.9991	145
chr9	53990946	53991252	SRR8284511_trimmed.fq.sort.sort.q10.rmdup.narrowPeak_peak_61908	1067	.	18.9518	110.452	106.709	161
chr9	53995600	53995776	SRR8284511_trimmed.fq.sort.sort.q10.rmdup.narrowPeak_peak_61909	112	.	5.71177	13.775	11.2712	83
chr9	54112773	54113139	SRR8284511_trimmed.fq.sort.sort.q10.rmdup.narrowPeak_peak_61910	1236	.	28.2647	127.704	123.626	294
chr9	54163186	54163491	SRR8284511_trimmed.fq.sort.sort.q10.rmdup.narrowPeak_peak_61911	247	.	12.2033	27.5003	24.789	158
chr9	54169444	54169832	SRR8284511_trimmed.fq.sort.sort.q10.rmdup.narrowPeak_peak_61912	682	.	22.2207	71.4696	68.2721	224
chr9	54181285	54181626	SRR8284511_trimmed.fq.sort.sort.q10.rmdup.narrowPeak_peak_61913	939	.	25.616	97.4447	93.9092	209
chr9	54194853	54195112	SRR8284511_trimmed.fq.sort.sort.q10.rmdup.narrowPeak_peak_61914	254	.	12.5956	28.1653	25.4462	119
chr9	54198921	54199096	SRR8284511_trimmed.fq.sort.sort.q10.rmdup.narrowPeak_peak_61915	123	.	8.18628	14.8813	12.3604	100
chr9	54286805	54287089	SRR8284511_trimmed.fq.sort.sort.q10.rmdup.narrowPeak_peak_61916	63	.	5.76812	8.7091	6.33252	107
chr9	54316432	54316675	SRR8284511_trimmed.fq.sort.sort.q10.rmdup.narrowPeak_peak_61917	159	.	9.82318	18.5069	15.9226	121
chr9	54323552	54323921	SRR8284511_trimmed.fq.sort.sort.q10.rmdup.narrowPeak_peak_61918	698	.	20.7368	73.0405	69.8246	131
chr9	54336809	54337185	SRR8284511_trimmed.fq.sort.sort.q10.rmdup.narrowPeak_peak_61919	1198	.	26.9703	123.817	119.821	192
chr9	54416260	54416566	SRR8284511_trimmed.fq.sort.sort.q10.rmdup.narrowPeak_peak_61920	431	.	17.7846	46.095	43.1715	184
chr9	54438244	54438622	SRR8284511_trimmed.fq.sort.sort.q10.rmdup.narrowPeak_peak_61921	1297	.	29.7271	133.971	129.753	221
chr9	54457826	54458031	SRR8284511_trimmed.fq.sort.sort.q10.rmdup.narrowPeak_peak_61922	100	.	7.48779	12.503	10.0247	132
chr9	54527754	54527920	SRR8284511_trimmed.fq.sort.sort.q10.rmdup.narrowPeak_peak_61925	77	.	6.48941	10.1795	7.75508	143
chr9	54547543	54547891	SRR8284511_trimmed.fq.sort.sort.q10.rmdup.narrowPeak_peak_61926	740	.	18.7176	77.3591	74.0919	202
chr9	54552436	54552653	SRR8284511_trimmed.fq.sort.sort.q10.rmdup.narrowPeak_peak_61927	131	.	6.6151	15.6885	13.1513	86
chr9	54560369	54560514	SRR8284511_trimmed.fq.sort.sort.q10.rmdup.narrowPeak_peak_61928	51	.	5.17696	7.48542	5.14777	40
chr9	54561391	54561561	SRR8284511_trimmed.fq.sort.sort.q10.rmdup.narrowPeak_peak_61929	141	.	9.00474	16.6813	14.1257	84
chr9	54568826	54569043	SRR8284511_trimmed.fq.sort.sort.q10.rmdup.narrowPeak_peak_61930	100	.	7.48779	12.503	10.0247	121
chr9	54604929	54605235	SRR8284511_trimmed.fq.sort.sort.q10.rmdup.narrowPeak_peak_61931	546	.	19.4025	57.7311	54.6848	189
chr9	54614136	54614504	SRR8284511_trimmed.fq.sort.sort.q10.rmdup.narrowPeak_peak_61932	873	.	22.3833	90.7606	87.3212	172
chr9	54630953	54631283	SRR8284511_trimmed.fq.sort.sort.q10.rmdup.narrowPeak_peak_61933	475	.	15.2301	50.5356	47.5652	160
chr9	54666161	54666352	SRR8284511_trimmed.fq.sort.sort.q10.rmdup.narrowPeak_peak_61934	149	.	9.48453	17.4716	14.9014	69
chr9	54676510	54677071	SRR8284511_trimmed.fq.sort.sort.q10.rmdup.narrowPeak_peak_61935	1175	.	20.8918	121.532	117.583	148
chr9	54703461	54703669	SRR8284511_trimmed.fq.sort.sort.q10.rmdup.narrowPeak_peak_61936	36	.	4.49267	5.9373	3.65333	94
chr9	54732096	54732471	SRR8284511_trimmed.fq.sort.sort.q10.rmdup.narrowPeak_peak_61937	1132	.	18.1201	117.162	113.297	216
chr9	54736451	54736746	SRR8284511_trimmed.fq.sort.sort.q10.rmdup.narrowPeak_peak_61938	718	.	11.6075	75.0752	71.8352	156
chr9	54738429	54738693	SRR8284511_trimmed.fq.sort.sort.q10.rmdup.narrowPeak_peak_61939	696	.	13.9718	72.818	69.605	119
chr9	54744604	54744789	SRR8284511_trimmed.fq.sort.sort.q10.rmdup.narrowPeak_peak_61940	80	.	6.45399	10.4627	8.03351	90
chr9	54821719	54822035	SRR8284511_trimmed.fq.sort.sort.q10.rmdup.narrowPeak_peak_61941	1122	.	26.5985	116.058	112.214	177
chr9	54829802	54830073	SRR8284511_trimmed.fq.sort.sort.q10.rmdup.narrowPeak_peak_61942	450	.	12.4746	48.0059	45.0621	127
chr9	54830647	54830954	SRR8284511_trimmed.fq.sort.sort.q10.rmdup.narrowPeak_peak_61943	792	.	18.0703	82.5395	79.2085	182
chr9	54874473	54874825	SRR8284511_trimmed.fq.sort.sort.q10.rmdup.narrowPeak_peak_61946	283	.	12.0923	31.102	28.3469	161
chr9	54897129	54897458	SRR8284511_trimmed.fq.sort.sort.q10.rmdup.narrowPeak_peak_61947	652	.	21.5152	68.4048	65.2421	185
chr9	54905205	54905333	SRR8284511_trimmed.fq.sort.sort.q10.rmdup.narrowPeak_peak_61948	76	.	6.43182	10.0866	7.67244	71
chr9	54931799	54932052	SRR8284511_trimmed.fq.sort.sort.q10.rmdup.narrowPeak_peak_61949	242	.	12.9788	26.9881	24.2829	133
chr9	54944566	54944736	SRR8284511_trimmed.fq.sort.sort.q10.rmdup.narrowPeak_peak_61951	85	.	6.77769	10.985	8.54641	69
chr9	54998144	54998335	SRR8284511_trimmed.fq.sort.sort.q10.rmdup.narrowPeak_peak_61952	100	.	7.48779	12.503	10.0247	121
chr9	55010733	55010896	SRR8284511_trimmed.fq.sort.sort.q10.rmdup.narrowPeak_peak_61953	92	.	6.77507	11.7311	9.27234	64
chr9	55012818	55012971	SRR8284511_trimmed.fq.sort.sort.q10.rmdup.narrowPeak_peak_61954	69	.	5.74807	9.32202	6.92272	78
chr9	55023953	55024325	SRR8284511_trimmed.fq.sort.sort.q10.rmdup.narrowPeak_peak_61956	1113	.	28.0606	115.173	111.346	142
chr9	55046813	55047143	SRR8284511_trimmed.fq.sort.sort.q10.rmdup.narrowPeak_peak_61957	539	.	18.5618	57.0112	53.9726	159
chr9	55110592	55110891	SRR8284511_trimmed.fq.sort.sort.q10.rmdup.narrowPeak_peak_61958	1058	.	27.2535	109.532	105.805	127
chr9	55160485	55160744	SRR8284511_trimmed.fq.sort.sort.q10.rmdup.narrowPeak_peak_61959	161	.	9.98371	18.7723	16.1813	127
chr9	55183726	55183898	SRR8284511_trimmed.fq.sort.sort.q10.rmdup.narrowPeak_peak_61960	136	.	8.98534	16.1931	13.6442	139
chr9	55209002	55209173	SRR8284511_trimmed.fq.sort.sort.q10.rmdup.narrowPeak_peak_61962	103	.	7.42666	12.7938	10.3112	99
chr9	55231684	55231832	SRR8284511_trimmed.fq.sort.sort.q10.rmdup.narrowPeak_peak_61964	66	.	5.99023	9.06441	6.67006	111
chr9	55242357	55242683	SRR8284511_trimmed.fq.sort.sort.q10.rmdup.narrowPeak_peak_61965	120	.	8.23005	14.5183	12.0032	200
chr9	55252161	55252446	SRR8284511_trimmed.fq.sort.sort.q10.rmdup.narrowPeak_peak_61966	518	.	21.0623	54.8695	51.8536	138
chr9	55285276	55285430	SRR8284511_trimmed.fq.sort.sort.q10.rmdup.narrowPeak_peak_61967	63	.	5.80945	8.77509	6.3969	78
chr9	55311592	55312069	SRR8284511_trimmed.fq.sort.sort.q10.rmdup.narrowPeak_peak_61968	1098	.	24.2673	113.698	109.897	185
chr9	55324539	55324820	SRR8284511_trimmed.fq.sort.sort.q10.rmdup.narrowPeak_peak_61969	358	.	12.5867	38.6847	35.8423	138
chr9	55325711	55325874	SRR8284511_trimmed.fq.sort.sort.q10.rmdup.narrowPeak_peak_61970	63	.	4.83504	8.76687	6.38933	65
chr9	55327410	55327596	SRR8284511_trimmed.fq.sort.sort.q10.rmdup.narrowPeak_peak_61971	50	.	4.39573	7.35725	5.02279	110
chr9	55343616	55343765	SRR8284511_trimmed.fq.sort.sort.q10.rmdup.narrowPeak_peak_61972	201	.	11.4813	22.7972	20.1473	76
chr9	55362879	55363042	SRR8284511_trimmed.fq.sort.sort.q10.rmdup.narrowPeak_peak_61973	46	.	4.99186	6.94015	4.61497	37
chr9	55365974	55366136	SRR8284511_trimmed.fq.sort.sort.q10.rmdup.narrowPeak_peak_61974	66	.	5.99023	9.06441	6.67006	133
chr9	55382501	55382826	SRR8284511_trimmed.fq.sort.sort.q10.rmdup.narrowPeak_peak_61975	838	.	24.2718	87.2134	83.8223	147
chr9	55392311	55392687	SRR8284511_trimmed.fq.sort.sort.q10.rmdup.narrowPeak_peak_61976	1197	.	25.2616	123.769	119.775	192
chr9	55409873	55410226	SRR8284511_trimmed.fq.sort.sort.q10.rmdup.narrowPeak_peak_61977	541	.	19.5665	57.1998	54.1592	142
chr9	55429363	55429673	SRR8284511_trimmed.fq.sort.sort.q10.rmdup.narrowPeak_peak_61978	768	.	23.0012	80.14	76.8389	129
chr9	55468326	55468730	SRR8284511_trimmed.fq.sort.sort.q10.rmdup.narrowPeak_peak_61979	475	.	17.193	50.4798	47.5099	277
chr9	55489732	55489889	SRR8284511_trimmed.fq.sort.sort.q10.rmdup.narrowPeak_peak_61980	46	.	4.99186	6.94015	4.61497	65
chr9	55497406	55497544	SRR8284511_trimmed.fq.sort.sort.q10.rmdup.narrowPeak_peak_61981	66	.	5.99023	9.06441	6.67006	51
chr9	55525749	55526105	SRR8284511_trimmed.fq.sort.sort.q10.rmdup.narrowPeak_peak_61982	395	.	16.9388	42.3858	39.5023	154
chr9	55535911	55536258	SRR8284511_trimmed.fq.sort.sort.q10.rmdup.narrowPeak_peak_61983	915	.	22.6454	95.0013	91.5016	169
chr9	55549412	55549662	SRR8284511_trimmed.fq.sort.sort.q10.rmdup.narrowPeak_peak_61984	328	.	12.0982	35.6903	32.8815	106
chr9	55704442	55704633	SRR8284511_trimmed.fq.sort.sort.q10.rmdup.narrowPeak_peak_61985	100	.	7.48779	12.503	10.0247	101
chr9	55730016	55730230	SRR8284511_trimmed.fq.sort.sort.q10.rmdup.narrowPeak_peak_61986	215	.	11.9805	24.1767	21.5079	131
chr9	55760577	55760743	SRR8284511_trimmed.fq.sort.sort.q10.rmdup.narrowPeak_peak_61987	77	.	6.48941	10.1795	7.75508	98
chr9	55918648	55919011	SRR8284511_trimmed.fq.sort.sort.q10.rmdup.narrowPeak_peak_61988	1015	.	25.1787	105.199	101.544	142
chr9	56024870	56025069	SRR8284511_trimmed.fq.sort.sort.q10.rmdup.narrowPeak_peak_61990	124	.	8.48616	14.9379	12.4114	122
chr9	56075259	56075789	SRR8284511_trimmed.fq.sort.sort.q10.rmdup.narrowPeak_peak_61991	1058	.	23.7312	109.593	105.865	149
chr9	56092128	56092480	SRR8284511_trimmed.fq.sort.sort.q10.rmdup.narrowPeak_peak_61992	428	.	16.7428	45.8028	42.8824	305
chr9	56102160	56102321	SRR8284511_trimmed.fq.sort.sort.q10.rmdup.narrowPeak_peak_61993	77	.	6.48941	10.1795	7.75508	77
chr9	56118452	56118900	SRR8284511_trimmed.fq.sort.sort.q10.rmdup.narrowPeak_peak_61994	1298	.	22.0456	134.076	129.856	217
chr9	56121193	56121436	SRR8284511_trimmed.fq.sort.sort.q10.rmdup.narrowPeak_peak_61995	281	.	8.2653	30.9369	28.1836	126
chr9	56179821	56180129	SRR8284511_trimmed.fq.sort.sort.q10.rmdup.narrowPeak_peak_61996	413	.	17.5994	44.2603	41.3565	146
chr9	56200696	56201297	SRR8284511_trimmed.fq.sort.sort.q10.rmdup.narrowPeak_peak_61997	1511	.	28.1731	155.96	151.15	147
chr9	56213367	56213708	SRR8284511_trimmed.fq.sort.sort.q10.rmdup.narrowPeak_peak_61998	1445	.	31.4128	149.179	144.569	156
chr9	56417513	56417726	SRR8284511_trimmed.fq.sort.sort.q10.rmdup.narrowPeak_peak_62002	271	.	12.1466	29.9161	27.1749	115
chr9	56505997	56506447	SRR8284511_trimmed.fq.sort.sort.q10.rmdup.narrowPeak_peak_62003	1541	.	28.9965	159.097	154.193	160
chr9	56534726	56534993	SRR8284511_trimmed.fq.sort.sort.q10.rmdup.narrowPeak_peak_62004	88	.	6.9886	11.3264	8.87417	130
chr9	56552849	56553289	SRR8284511_trimmed.fq.sort.sort.q10.rmdup.narrowPeak_peak_62005	1270	.	28.0119	131.187	127.031	241
chr9	56569092	56569241	SRR8284511_trimmed.fq.sort.sort.q10.rmdup.narrowPeak_peak_62006	56	.	5.49104	7.98366	5.62208	28
chr9	56620561	56620794	SRR8284511_trimmed.fq.sort.sort.q10.rmdup.narrowPeak_peak_62007	188	.	10.9821	21.436	18.8057	112
chr9	56636229	56636655	SRR8284511_trimmed.fq.sort.sort.q10.rmdup.narrowPeak_peak_62008	1657	.	22.8119	171.056	165.792	250
chr9	56638320	56638572	SRR8284511_trimmed.fq.sort.sort.q10.rmdup.narrowPeak_peak_62009	584	.	11.3612	61.5805	58.4931	127
chr9	56651673	56651872	SRR8284511_trimmed.fq.sort.sort.q10.rmdup.narrowPeak_peak_62010	149	.	9.48453	17.4716	14.9014	73
chr9	56678425	56678597	SRR8284511_trimmed.fq.sort.sort.q10.rmdup.narrowPeak_peak_62011	77	.	6.48941	10.1795	7.75508	83
chr9	56688221	56688383	SRR8284511_trimmed.fq.sort.sort.q10.rmdup.narrowPeak_peak_62012	174	.	10.4829	20.0941	17.4833	106
chr9	56697625	56697871	SRR8284511_trimmed.fq.sort.sort.q10.rmdup.narrowPeak_peak_62013	161	.	9.68099	18.7668	16.1787	125
chr9	56725826	56726152	SRR8284511_trimmed.fq.sort.sort.q10.rmdup.narrowPeak_peak_62016	493	.	17.354	52.352	49.3625	183
chr9	56726221	56726287	SRR8284511_trimmed.fq.sort.sort.q10.rmdup.narrowPeak_peak_62017	62	.	5.10412	8.58989	6.21578	80
chr9	56774235	56774564	SRR8284511_trimmed.fq.sort.sort.q10.rmdup.narrowPeak_peak_62018	881	.	23.2155	91.6037	88.1523	207
chr9	56797107	56797238	SRR8284511_trimmed.fq.sort.sort.q10.rmdup.narrowPeak_peak_62019	120	.	6.71102	14.5631	12.0472	109
chr9	56797976	56798257	SRR8284511_trimmed.fq.sort.sort.q10.rmdup.narrowPeak_peak_62020	685	.	20.1017	71.7721	68.5708	141
chr9	56810345	56810640	SRR8284511_trimmed.fq.sort.sort.q10.rmdup.narrowPeak_peak_62021	201	.	11.4813	22.7972	20.1473	191
chr9	56818627	56818902	SRR8284511_trimmed.fq.sort.sort.q10.rmdup.narrowPeak_peak_62022	416	.	17.3611	44.6054	41.698	139
chr9	56824975	56825282	SRR8284511_trimmed.fq.sort.sort.q10.rmdup.narrowPeak_peak_62023	586	.	18.4638	61.7545	58.6651	160
chr9	56831943	56832167	SRR8284511_trimmed.fq.sort.sort.q10.rmdup.narrowPeak_peak_62024	130	.	8.59107	15.5454	13.0102	146
chr9	56843645	56843939	SRR8284511_trimmed.fq.sort.sort.q10.rmdup.narrowPeak_peak_62025	816	.	15.9936	85.0248	81.6625	139
chr9	56847584	56847865	SRR8284511_trimmed.fq.sort.sort.q10.rmdup.narrowPeak_peak_62026	1100	.	19.7849	113.82	110.018	115
chr9	56875698	56875874	SRR8284511_trimmed.fq.sort.sort.q10.rmdup.narrowPeak_peak_62027	100	.	7.48779	12.503	10.0247	108
chr9	56886180	56886387	SRR8284511_trimmed.fq.sort.sort.q10.rmdup.narrowPeak_peak_62028	234	.	7.45914	26.1383	23.4446	96
chr9	56889780	56890060	SRR8284511_trimmed.fq.sort.sort.q10.rmdup.narrowPeak_peak_62029	617	.	10.8378	64.8648	61.7416	128
chr9	56890651	56890799	SRR8284511_trimmed.fq.sort.sort.q10.rmdup.narrowPeak_peak_62030	68	.	3.52179	9.28579	6.88727	87
chr9	56891419	56891755	SRR8284511_trimmed.fq.sort.sort.q10.rmdup.narrowPeak_peak_62031	967	.	15.4047	100.368	96.7884	190
chr9	56900406	56900555	SRR8284511_trimmed.fq.sort.sort.q10.rmdup.narrowPeak_peak_62032	77	.	6.48941	10.1795	7.75508	96
chr9	56928327	56928587	SRR8284511_trimmed.fq.sort.sort.q10.rmdup.narrowPeak_peak_62034	296	.	12.813	32.3992	29.6284	103
chr9	56947532	56947865	SRR8284511_trimmed.fq.sort.sort.q10.rmdup.narrowPeak_peak_62035	1378	.	28.8662	142.321	137.899	142
chr9	56961623	56961907	SRR8284511_trimmed.fq.sort.sort.q10.rmdup.narrowPeak_peak_62037	278	.	12.1829	30.6215	27.8719	146
chr9	56984702	56984889	SRR8284511_trimmed.fq.sort.sort.q10.rmdup.narrowPeak_peak_62038	149	.	9.48453	17.4716	14.9014	118
chr9	56994826	56995019	SRR8284511_trimmed.fq.sort.sort.q10.rmdup.narrowPeak_peak_62039	184	.	9.78857	21.0526	18.4291	83
chr9	56997079	56997253	SRR8284511_trimmed.fq.sort.sort.q10.rmdup.narrowPeak_peak_62040	185	.	9.57008	21.22	18.5945	119
chr9	57007665	57007857	SRR8284511_trimmed.fq.sort.sort.q10.rmdup.narrowPeak_peak_62041	100	.	7.02247	12.5395	10.0607	72
chr9	57014847	57015048	SRR8284511_trimmed.fq.sort.sort.q10.rmdup.narrowPeak_peak_62042	187	.	10.2916	21.3594	18.7319	88
chr9	57029468	57029635	SRR8284511_trimmed.fq.sort.sort.q10.rmdup.narrowPeak_peak_62043	70	.	5.81879	9.43677	7.03554	77
chr9	57032459	57032703	SRR8284511_trimmed.fq.sort.sort.q10.rmdup.narrowPeak_peak_62044	281	.	13.4642	30.9056	28.1526	124
chr9	57056272	57056621	SRR8284511_trimmed.fq.sort.sort.q10.rmdup.narrowPeak_peak_62047	818	.	21.4869	85.2162	81.8514	138
chr9	57074297	57074552	SRR8284511_trimmed.fq.sort.sort.q10.rmdup.narrowPeak_peak_62049	251	.	10.3465	27.8213	25.1062	122
chr9	57098553	57098739	SRR8284511_trimmed.fq.sort.sort.q10.rmdup.narrowPeak_peak_62050	124	.	8.48616	14.9379	12.4114	132
chr9	57131213	57131634	SRR8284511_trimmed.fq.sort.sort.q10.rmdup.narrowPeak_peak_62051	779	.	20.4617	81.2363	77.9215	144
chr9	57152431	57152616	SRR8284511_trimmed.fq.sort.sort.q10.rmdup.narrowPeak_peak_62052	75	.	5.94201	9.98885	7.5767	90
chr9	57158300	57158564	SRR8284511_trimmed.fq.sort.sort.q10.rmdup.narrowPeak_peak_62053	40	.	4.60999	6.34034	4.04625	118
chr9	57162564	57162794	SRR8284511_trimmed.fq.sort.sort.q10.rmdup.narrowPeak_peak_62054	149	.	9.48453	17.4716	14.9014	98
chr9	57209331	57209670	SRR8284511_trimmed.fq.sort.sort.q10.rmdup.narrowPeak_peak_62055	875	.	21.2548	90.9862	87.5434	147
chr9	57220419	57220728	SRR8284511_trimmed.fq.sort.sort.q10.rmdup.narrowPeak_peak_62056	517	.	19.1336	54.7853	51.7703	129
chr9	57259721	57260063	SRR8284511_trimmed.fq.sort.sort.q10.rmdup.narrowPeak_peak_62057	1533	.	30.325	158.234	153.355	182
chr9	57268554	57268802	SRR8284511_trimmed.fq.sort.sort.q10.rmdup.narrowPeak_peak_62058	239	.	12.447	26.6933	23.9925	113
chr9	57351349	57351685	SRR8284511_trimmed.fq.sort.sort.q10.rmdup.narrowPeak_peak_62060	662	.	22.0918	69.4635	66.2887	137
chr9	57449786	57450125	SRR8284511_trimmed.fq.sort.sort.q10.rmdup.narrowPeak_peak_62062	733	.	23.0304	76.5617	73.304	130
chr9	57459727	57460067	SRR8284511_trimmed.fq.sort.sort.q10.rmdup.narrowPeak_peak_62063	605	.	20.3509	63.6648	60.5546	174
chr9	57485675	57486066	SRR8284511_trimmed.fq.sort.sort.q10.rmdup.narrowPeak_peak_62064	1647	.	30.8325	170.008	164.773	251
chr9	57511306	57511450	SRR8284511_trimmed.fq.sort.sort.q10.rmdup.narrowPeak_peak_62066	50	.	5.10583	7.37303	5.03798	44
chr9	57517090	57517473	SRR8284511_trimmed.fq.sort.sort.q10.rmdup.narrowPeak_peak_62067	1324	.	24.998	136.706	132.425	217
chr9	57523821	57524217	SRR8284511_trimmed.fq.sort.sort.q10.rmdup.narrowPeak_peak_62068	850	.	19.4255	88.4427	85.0348	161
chr9	57541343	57541728	SRR8284511_trimmed.fq.sort.sort.q10.rmdup.narrowPeak_peak_62069	1228	.	27.4698	126.94	122.879	167
chr9	57566940	57567237	SRR8284511_trimmed.fq.sort.sort.q10.rmdup.narrowPeak_peak_62070	577	.	20.6643	60.8358	57.7563	183
chr9	57590809	57591028	SRR8284511_trimmed.fq.sort.sort.q10.rmdup.narrowPeak_peak_62071	116	.	8.00075	14.1434	11.6338	116
chr9	57629240	57629683	SRR8284511_trimmed.fq.sort.sort.q10.rmdup.narrowPeak_peak_62072	963	.	22.8031	99.9715	96.3981	189
chr9	57645666	57645850	SRR8284511_trimmed.fq.sort.sort.q10.rmdup.narrowPeak_peak_62073	187	.	10.9649	21.4075	18.7794	93
chr9	57655736	57656061	SRR8284511_trimmed.fq.sort.sort.q10.rmdup.narrowPeak_peak_62074	1169	.	18.9843	120.896	116.96	164
chr9	57659835	57660077	SRR8284511_trimmed.fq.sort.sort.q10.rmdup.narrowPeak_peak_62075	434	.	9.80562	46.3413	43.4154	103
chr9	57688126	57688433	SRR8284511_trimmed.fq.sort.sort.q10.rmdup.narrowPeak_peak_62076	531	.	19.9235	56.1825	53.1528	125
chr9	57701268	57701416	SRR8284511_trimmed.fq.sort.sort.q10.rmdup.narrowPeak_peak_62077	56	.	5.49104	7.98366	5.62208	46
chr9	57712262	57712550	SRR8284511_trimmed.fq.sort.sort.q10.rmdup.narrowPeak_peak_62078	759	.	23.0082	79.2429	75.9528	163
chr9	57730978	57731176	SRR8284511_trimmed.fq.sort.sort.q10.rmdup.narrowPeak_peak_62079	123	.	8.47289	14.9161	12.3946	99
chr9	57744663	57745117	SRR8284511_trimmed.fq.sort.sort.q10.rmdup.narrowPeak_peak_62080	1300	.	26.7512	134.255	130.03	259
chr9	57759345	57759793	SRR8284511_trimmed.fq.sort.sort.q10.rmdup.narrowPeak_peak_62082	939	.	19.5838	97.52	93.9836	222
chr9	57762745	57763024	SRR8284511_trimmed.fq.sort.sort.q10.rmdup.narrowPeak_peak_62083	379	.	10.4074	40.7928	37.9268	140
chr9	57774218	57774563	SRR8284511_trimmed.fq.sort.sort.q10.rmdup.narrowPeak_peak_62084	838	.	24.2718	87.2134	83.8223	177
chr9	57786652	57786949	SRR8284511_trimmed.fq.sort.sort.q10.rmdup.narrowPeak_peak_62085	615	.	19.0793	64.6286	61.508	135
chr9	57788399	57788615	SRR8284511_trimmed.fq.sort.sort.q10.rmdup.narrowPeak_peak_62086	202	.	9.27414	22.8846	20.2339	144
chr9	57811869	57812079	SRR8284511_trimmed.fq.sort.sort.q10.rmdup.narrowPeak_peak_62087	265	.	12.8645	29.248	26.5151	106
chr9	57861271	57861528	SRR8284511_trimmed.fq.sort.sort.q10.rmdup.narrowPeak_peak_62088	202	.	8.69849	22.8528	20.2024	132
chr9	57861902	57862162	SRR8284511_trimmed.fq.sort.sort.q10.rmdup.narrowPeak_peak_62089	442	.	14.3077	47.1532	44.2186	122
chr9	57909884	57910083	SRR8284511_trimmed.fq.sort.sort.q10.rmdup.narrowPeak_peak_62091	144	.	8.91583	17.0088	14.4484	113
chr9	57935725	57936086	SRR8284511_trimmed.fq.sort.sort.q10.rmdup.narrowPeak_peak_62092	1016	.	23.5277	105.355	101.697	145
chr9	57944603	57944929	SRR8284511_trimmed.fq.sort.sort.q10.rmdup.narrowPeak_peak_62093	1002	.	23.7239	103.918	100.283	156
chr9	57990382	57990772	SRR8284511_trimmed.fq.sort.sort.q10.rmdup.narrowPeak_peak_62096	827	.	17.8445	86.1321	82.7555	227
chr9	57995381	57995637	SRR8284511_trimmed.fq.sort.sort.q10.rmdup.narrowPeak_peak_62097	567	.	11.4362	59.8591	56.7903	129
chr9	57998403	57998698	SRR8284511_trimmed.fq.sort.sort.q10.rmdup.narrowPeak_peak_62098	803	.	16.6401	83.6895	80.344	144
chr9	58009696	58009935	SRR8284511_trimmed.fq.sort.sort.q10.rmdup.narrowPeak_peak_62099	149	.	9.48453	17.4716	14.9014	122
chr9	58038558	58038840	SRR8284511_trimmed.fq.sort.sort.q10.rmdup.narrowPeak_peak_62100	1167	.	29.787	120.719	116.786	117
chr9	58052019	58052237	SRR8284511_trimmed.fq.sort.sort.q10.rmdup.narrowPeak_peak_62101	303	.	10.016	33.1177	30.3381	92
chr9	58053129	58053462	SRR8284511_trimmed.fq.sort.sort.q10.rmdup.narrowPeak_peak_62102	779	.	18.5965	81.3052	77.9896	138
chr9	58113467	58113732	SRR8284511_trimmed.fq.sort.sort.q10.rmdup.narrowPeak_peak_62103	133	.	8.77706	15.8507	13.311	137
chr9	58151085	58151241	SRR8284511_trimmed.fq.sort.sort.q10.rmdup.narrowPeak_peak_62104	56	.	5.49104	7.98366	5.62208	69
chr9	58197956	58198270	SRR8284511_trimmed.fq.sort.sort.q10.rmdup.narrowPeak_peak_62105	707	.	21.2155	73.9836	70.7563	230
chr9	58204209	58204508	SRR8284511_trimmed.fq.sort.sort.q10.rmdup.narrowPeak_peak_62106	453	.	10.6376	48.3101	45.3632	123
chr9	58204611	58204962	SRR8284511_trimmed.fq.sort.sort.q10.rmdup.narrowPeak_peak_62107	1115	.	19.1662	115.428	111.596	190
chr9	58216480	58216748	SRR8284511_trimmed.fq.sort.sort.q10.rmdup.narrowPeak_peak_62108	548	.	14.4991	57.9236	54.8755	130
chr9	58220590	58220876	SRR8284511_trimmed.fq.sort.sort.q10.rmdup.narrowPeak_peak_62109	430	.	11.9273	45.9791	43.0568	145
chr9	58226302	58226689	SRR8284511_trimmed.fq.sort.sort.q10.rmdup.narrowPeak_peak_62110	1093	.	24.4563	113.185	109.393	150
chr9	58247064	58247375	SRR8284511_trimmed.fq.sort.sort.q10.rmdup.narrowPeak_peak_62112	506	.	13.9376	53.6388	50.6357	137
chr9	58250013	58250220	SRR8284511_trimmed.fq.sort.sort.q10.rmdup.narrowPeak_peak_62113	241	.	7.02658	26.8151	24.1132	86
chr9	58252928	58253249	SRR8284511_trimmed.fq.sort.sort.q10.rmdup.narrowPeak_peak_62114	1209	.	22.4257	124.996	120.976	169
chr9	58268987	58269306	SRR8284511_trimmed.fq.sort.sort.q10.rmdup.narrowPeak_peak_62115	1232	.	24.3399	127.27	123.201	173
chr9	58280531	58280950	SRR8284511_trimmed.fq.sort.sort.q10.rmdup.narrowPeak_peak_62116	1014	.	18.0258	105.063	101.41	179
chr9	58281662	58281927	SRR8284511_trimmed.fq.sort.sort.q10.rmdup.narrowPeak_peak_62117	548	.	12.3284	57.9229	54.8748	132
chr9	58321714	58322028	SRR8284511_trimmed.fq.sort.sort.q10.rmdup.narrowPeak_peak_62119	610	.	20.1778	64.1954	61.0796	143
chr9	58330324	58330579	SRR8284511_trimmed.fq.sort.sort.q10.rmdup.narrowPeak_peak_62120	987	.	28.6761	102.379	98.768	129
chr9	58341916	58342106	SRR8284511_trimmed.fq.sort.sort.q10.rmdup.narrowPeak_peak_62121	201	.	11.4813	22.7972	20.1473	107
chr9	58369650	58370196	SRR8284511_trimmed.fq.sort.sort.q10.rmdup.narrowPeak_peak_62122	897	.	23.1054	93.2245	89.7504	173
chr9	58458421	58458610	SRR8284511_trimmed.fq.sort.sort.q10.rmdup.narrowPeak_peak_62123	118	.	8.11378	14.3281	11.8158	98
chr9	58496522	58496767	SRR8284511_trimmed.fq.sort.sort.q10.rmdup.narrowPeak_peak_62126	151	.	9.34754	17.7218	15.1483	116
chr9	58534843	58535113	SRR8284511_trimmed.fq.sort.sort.q10.rmdup.narrowPeak_peak_62127	504	.	12.7207	53.4717	50.4706	152
chr9	58535845	58536054	SRR8284511_trimmed.fq.sort.sort.q10.rmdup.narrowPeak_peak_62128	188	.	6.16161	21.4953	18.8641	119
chr9	58539880	58540221	SRR8284511_trimmed.fq.sort.sort.q10.rmdup.narrowPeak_peak_62129	1397	.	23.8842	144.21	139.739	150
chr9	58567711	58568081	SRR8284511_trimmed.fq.sort.sort.q10.rmdup.narrowPeak_peak_62130	729	.	22.3508	76.1788	72.9258	188
chr9	58578685	58579050	SRR8284511_trimmed.fq.sort.sort.q10.rmdup.narrowPeak_peak_62131	1021	.	19.7455	105.816	102.151	183
chr9	58595432	58595630	SRR8284511_trimmed.fq.sort.sort.q10.rmdup.narrowPeak_peak_62132	93	.	7.05949	11.8074	9.34728	122
chr9	58615638	58615829	SRR8284511_trimmed.fq.sort.sort.q10.rmdup.narrowPeak_peak_62133	113	.	7.57448	13.8742	11.3687	122
chr9	58652061	58652470	SRR8284511_trimmed.fq.sort.sort.q10.rmdup.narrowPeak_peak_62134	665	.	16.1702	69.6776	66.5006	134
chr9	58656512	58656698	SRR8284511_trimmed.fq.sort.sort.q10.rmdup.narrowPeak_peak_62135	225	.	8.09397	25.2311	22.5497	104
chr9	58662093	58662288	SRR8284511_trimmed.fq.sort.sort.q10.rmdup.narrowPeak_peak_62137	126	.	7.83085	15.1987	12.6685	110
chr9	58681925	58682068	SRR8284511_trimmed.fq.sort.sort.q10.rmdup.narrowPeak_peak_62138	66	.	5.99023	9.06441	6.67006	69
chr9	58689747	58689894	SRR8284511_trimmed.fq.sort.sort.q10.rmdup.narrowPeak_peak_62139	73	.	6.20466	9.72133	7.31441	95
chr9	58690485	58690681	SRR8284511_trimmed.fq.sort.sort.q10.rmdup.narrowPeak_peak_62140	155	.	9.61354	18.1608	15.5811	117
chr9	58709975	58710314	SRR8284511_trimmed.fq.sort.sort.q10.rmdup.narrowPeak_peak_62141	1093	.	26.6391	113.188	109.396	184
chr9	58742787	58742975	SRR8284511_trimmed.fq.sort.sort.q10.rmdup.narrowPeak_peak_62142	123	.	8.18628	14.8813	12.3604	90
chr9	58756396	58756569	SRR8284511_trimmed.fq.sort.sort.q10.rmdup.narrowPeak_peak_62143	100	.	7.48779	12.503	10.0247	74
chr9	58822433	58822581	SRR8284511_trimmed.fq.sort.sort.q10.rmdup.narrowPeak_peak_62146	66	.	5.99023	9.06441	6.67006	72
chr9	58873951	58874290	SRR8284511_trimmed.fq.sort.sort.q10.rmdup.narrowPeak_peak_62147	893	.	23.8068	92.8305	89.362	196
chr9	58903176	58903577	SRR8284511_trimmed.fq.sort.sort.q10.rmdup.narrowPeak_peak_62148	1133	.	25.7809	117.188	113.323	198
chr9	58928134	58928465	SRR8284511_trimmed.fq.sort.sort.q10.rmdup.narrowPeak_peak_62149	1175	.	22.4862	121.45	117.502	188
chr9	58928518	58928942	SRR8284511_trimmed.fq.sort.sort.q10.rmdup.narrowPeak_peak_62149	1175	.	22.4862	121.45	117.502	188
chr9	58971243	58971583	SRR8284511_trimmed.fq.sort.sort.q10.rmdup.narrowPeak_peak_62150	345	.	15.7063	37.4058	34.5773	130
chr9	59013314	59013695	SRR8284511_trimmed.fq.sort.sort.q10.rmdup.narrowPeak_peak_62151	1224	.	27.2682	126.485	122.433	247
chr9	59025100	59025377	SRR8284511_trimmed.fq.sort.sort.q10.rmdup.narrowPeak_peak_62152	190	.	10.8245	21.7055	19.0714	142
chr9	59035304	59035713	SRR8284511_trimmed.fq.sort.sort.q10.rmdup.narrowPeak_peak_62153	242	.	12.2399	26.9498	24.2461	291
chr9	59156227	59156374	SRR8284511_trimmed.fq.sort.sort.q10.rmdup.narrowPeak_peak_62154	100	.	7.48779	12.503	10.0247	91
chr9	59195136	59195352	SRR8284511_trimmed.fq.sort.sort.q10.rmdup.narrowPeak_peak_62156	100	.	7.48779	12.503	10.0247	91
chr9	59250299	59250654	SRR8284511_trimmed.fq.sort.sort.q10.rmdup.narrowPeak_peak_62158	413	.	15.0464	44.2039	41.3009	197
chr9	59266433	59266705	SRR8284511_trimmed.fq.sort.sort.q10.rmdup.narrowPeak_peak_62159	324	.	11.5492	35.2277	32.4239	142
chr9	59269818	59270095	SRR8284511_trimmed.fq.sort.sort.q10.rmdup.narrowPeak_peak_62160	553	.	15.0115	58.3812	55.3282	140
chr9	59273277	59273469	SRR8284511_trimmed.fq.sort.sort.q10.rmdup.narrowPeak_peak_62161	202	.	8.69849	22.8528	20.2024	92
chr9	59282403	59282747	SRR8284511_trimmed.fq.sort.sort.q10.rmdup.narrowPeak_peak_62162	571	.	18.5232	60.2206	57.1477	198
chr9	59291045	59291513	SRR8284511_trimmed.fq.sort.sort.q10.rmdup.narrowPeak_peak_62163	475	.	17.193	50.4798	47.5099	322
chr9	59303178	59303415	SRR8284511_trimmed.fq.sort.sort.q10.rmdup.narrowPeak_peak_62164	201	.	11.4813	22.7972	20.1473	120
chr9	59340068	59340312	SRR8284511_trimmed.fq.sort.sort.q10.rmdup.narrowPeak_peak_62165	449	.	15.0106	47.8428	44.9008	145
chr9	59341512	59341720	SRR8284511_trimmed.fq.sort.sort.q10.rmdup.narrowPeak_peak_62166	199	.	8.56073	22.5739	19.9288	104
chr9	59345505	59345663	SRR8284511_trimmed.fq.sort.sort.q10.rmdup.narrowPeak_peak_62167	100	.	6.49795	12.4771	10.0056	77
chr9	59358158	59358345	SRR8284511_trimmed.fq.sort.sort.q10.rmdup.narrowPeak_peak_62168	88	.	6.9886	11.3264	8.87417	72
chr9	59424946	59425107	SRR8284511_trimmed.fq.sort.sort.q10.rmdup.narrowPeak_peak_62169	85	.	6.77769	10.985	8.54641	72
chr9	59428748	59428922	SRR8284511_trimmed.fq.sort.sort.q10.rmdup.narrowPeak_peak_62170	71	.	6.0759	9.51477	7.11181	76
chr9	59435159	59435351	SRR8284511_trimmed.fq.sort.sort.q10.rmdup.narrowPeak_peak_62171	111	.	7.6798	13.6187	11.1225	118
chr9	59444336	59444636	SRR8284511_trimmed.fq.sort.sort.q10.rmdup.narrowPeak_peak_62172	142	.	8.51858	16.831	14.2732	119
chr9	59451479	59451969	SRR8284511_trimmed.fq.sort.sort.q10.rmdup.narrowPeak_peak_62173	65	.	5.93707	8.9792	6.59672	394
chr9	59459069	59459225	SRR8284511_trimmed.fq.sort.sort.q10.rmdup.narrowPeak_peak_62174	56	.	5.49104	7.98366	5.62208	87
chr9	59476976	59477259	SRR8284511_trimmed.fq.sort.sort.q10.rmdup.narrowPeak_peak_62175	257	.	11.7147	28.5185	25.7944	97
chr9	59482465	59482765	SRR8284511_trimmed.fq.sort.sort.q10.rmdup.narrowPeak_peak_62176	700	.	19.1857	73.3021	70.0829	146
chr9	59517221	59517473	SRR8284511_trimmed.fq.sort.sort.q10.rmdup.narrowPeak_peak_62177	349	.	14.7082	37.8018	34.9688	122
chr9	59565690	59565989	SRR8284511_trimmed.fq.sort.sort.q10.rmdup.narrowPeak_peak_62179	1146	.	20.7998	118.567	114.675	145
chr9	59567135	59567430	SRR8284511_trimmed.fq.sort.sort.q10.rmdup.narrowPeak_peak_62180	635	.	13.8754	66.6487	63.5056	172
chr9	59584791	59585213	SRR8284511_trimmed.fq.sort.sort.q10.rmdup.narrowPeak_peak_62181	1006	.	26.1476	104.324	100.682	205
chr9	59615992	59616248	SRR8284511_trimmed.fq.sort.sort.q10.rmdup.narrowPeak_peak_62182	47	.	4.90371	7.05405	4.72626	258
chr9	59657257	59657555	SRR8284511_trimmed.fq.sort.sort.q10.rmdup.narrowPeak_peak_62183	289	.	8.54254	31.7026	28.9399	196
chr9	59659796	59660316	SRR8284511_trimmed.fq.sort.sort.q10.rmdup.narrowPeak_peak_62184	921	.	17.683	95.6722	92.1629	141
chr9	59668802	59668962	SRR8284511_trimmed.fq.sort.sort.q10.rmdup.narrowPeak_peak_62185	64	.	5.45002	8.83617	6.45701	92
chr9	59669260	59669536	SRR8284511_trimmed.fq.sort.sort.q10.rmdup.narrowPeak_peak_62186	282	.	12.7729	31.0175	28.2633	141
chr9	59678404	59678670	SRR8284511_trimmed.fq.sort.sort.q10.rmdup.narrowPeak_peak_62187	474	.	15.5316	50.389	47.42	125
chr9	59679615	59679828	SRR8284511_trimmed.fq.sort.sort.q10.rmdup.narrowPeak_peak_62188	153	.	7.52089	17.9607	15.3839	80
chr9	59688714	59688870	SRR8284511_trimmed.fq.sort.sort.q10.rmdup.narrowPeak_peak_62189	71	.	5.89126	9.55422	7.15063	101
chr9	59716860	59717043	SRR8284511_trimmed.fq.sort.sort.q10.rmdup.narrowPeak_peak_62190	66	.	5.99023	9.06441	6.67006	70
chr9	59723086	59723413	SRR8284511_trimmed.fq.sort.sort.q10.rmdup.narrowPeak_peak_62191	1301	.	28.5077	134.34	130.113	171
chr9	59760616	59760821	SRR8284511_trimmed.fq.sort.sort.q10.rmdup.narrowPeak_peak_62192	161	.	9.68099	18.7668	16.1787	90
chr9	59959255	59959733	SRR8284511_trimmed.fq.sort.sort.q10.rmdup.narrowPeak_peak_62194	1524	.	24.7178	157.271	152.421	307
chr9	59969436	59969786	SRR8284511_trimmed.fq.sort.sort.q10.rmdup.narrowPeak_peak_62195	1511	.	30.6734	155.918	151.108	164
chr9	59989668	59990246	SRR8284511_trimmed.fq.sort.sort.q10.rmdup.narrowPeak_peak_62196	1246	.	23.7964	128.716	124.615	387
chr9	59993209	59993354	SRR8284511_trimmed.fq.sort.sort.q10.rmdup.narrowPeak_peak_62197	76	.	4.54977	10.1097	7.69513	75
chr9	60043197	60043459	SRR8284511_trimmed.fq.sort.sort.q10.rmdup.narrowPeak_peak_62198	161	.	9.98371	18.7723	16.1813	134
chr9	60052417	60052728	SRR8284511_trimmed.fq.sort.sort.q10.rmdup.narrowPeak_peak_62199	395	.	17.3993	42.432	39.5481	164
chr9	60074872	60075207	SRR8284511_trimmed.fq.sort.sort.q10.rmdup.narrowPeak_peak_62200	224	.	12.1904	25.0911	22.4113	174
chr9	60088162	60088463	SRR8284511_trimmed.fq.sort.sort.q10.rmdup.narrowPeak_peak_62201	1203	.	29.0893	124.396	120.388	147
chr9	60138096	60138474	SRR8284511_trimmed.fq.sort.sort.q10.rmdup.narrowPeak_peak_62203	293	.	13.0109	32.0889	29.3217	331
chr9	60153036	60153291	SRR8284511_trimmed.fq.sort.sort.q10.rmdup.narrowPeak_peak_62204	326	.	14.9595	35.445	32.6389	114
chr9	60167114	60167394	SRR8284511_trimmed.fq.sort.sort.q10.rmdup.narrowPeak_peak_62205	635	.	22.9923	66.6704	63.527	136
chr9	60195521	60195880	SRR8284511_trimmed.fq.sort.sort.q10.rmdup.narrowPeak_peak_62206	768	.	22.0624	80.1121	76.8113	187
chr9	60230243	60230510	SRR8284511_trimmed.fq.sort.sort.q10.rmdup.narrowPeak_peak_62207	269	.	12.7279	29.6506	26.913	98
chr9	60237714	60238136	SRR8284511_trimmed.fq.sort.sort.q10.rmdup.narrowPeak_peak_62208	1059	.	24.1686	109.659	105.93	158
chr9	60243425	60243892	SRR8284511_trimmed.fq.sort.sort.q10.rmdup.narrowPeak_peak_62209	1110	.	15.9243	114.902	111.08	288
chr9	60244953	60245259	SRR8284511_trimmed.fq.sort.sort.q10.rmdup.narrowPeak_peak_62210	1415	.	19.0257	146.107	141.583	162
chr9	60251810	60252097	SRR8284511_trimmed.fq.sort.sort.q10.rmdup.narrowPeak_peak_62211	275	.	13.4626	30.2594	27.5141	122
chr9	60275479	60275801	SRR8284511_trimmed.fq.sort.sort.q10.rmdup.narrowPeak_peak_62212	972	.	21.2526	100.877	97.2898	146
chr9	60276447	60276650	SRR8284511_trimmed.fq.sort.sort.q10.rmdup.narrowPeak_peak_62213	164	.	6.93963	19.0935	16.4986	94
chr9	60283551	60283887	SRR8284511_trimmed.fq.sort.sort.q10.rmdup.narrowPeak_peak_62214	324	.	14.458	35.2752	32.4711	193
chr9	60377364	60377564	SRR8284511_trimmed.fq.sort.sort.q10.rmdup.narrowPeak_peak_62215	46	.	4.99186	6.94015	4.61497	63
chr9	60419554	60419779	SRR8284511_trimmed.fq.sort.sort.q10.rmdup.narrowPeak_peak_62216	77	.	6.48941	10.1795	7.75508	110
chr9	60522073	60522447	SRR8284511_trimmed.fq.sort.sort.q10.rmdup.narrowPeak_peak_62218	239	.	11.3516	26.646	23.9458	124
chr9	60551360	60551555	SRR8284511_trimmed.fq.sort.sort.q10.rmdup.narrowPeak_peak_62220	120	.	6.26629	14.5459	12.0301	115
chr9	60563012	60563361	SRR8284511_trimmed.fq.sort.sort.q10.rmdup.narrowPeak_peak_62221	836	.	24.1577	86.9913	83.6033	147
chr9	60578148	60578370	SRR8284511_trimmed.fq.sort.sort.q10.rmdup.narrowPeak_peak_62223	211	.	11.7878	23.8556	21.1925	118
chr9	60587022	60587170	SRR8284511_trimmed.fq.sort.sort.q10.rmdup.narrowPeak_peak_62224	42	.	4.41696	6.54847	4.24868	96
chr9	60591289	60591568	SRR8284511_trimmed.fq.sort.sort.q10.rmdup.narrowPeak_peak_62225	465	.	17.1086	49.5439	46.5839	144
chr9	60599589	60599887	SRR8284511_trimmed.fq.sort.sort.q10.rmdup.narrowPeak_peak_62226	833	.	24.0445	86.7708	83.3853	132
chr9	60611492	60611676	SRR8284511_trimmed.fq.sort.sort.q10.rmdup.narrowPeak_peak_62227	136	.	8.98534	16.1931	13.6442	71
chr9	60674840	60675104	SRR8284511_trimmed.fq.sort.sort.q10.rmdup.narrowPeak_peak_62228	374	.	15.3069	40.2873	37.427	192
chr9	60681017	60681356	SRR8284511_trimmed.fq.sort.sort.q10.rmdup.narrowPeak_peak_62229	309	.	13.9596	33.7363	30.9499	189
chr9	60687474	60687708	SRR8284511_trimmed.fq.sort.sort.q10.rmdup.narrowPeak_peak_62230	285	.	13.729	31.3539	28.5952	97
chr9	60694061	60694374	SRR8284511_trimmed.fq.sort.sort.q10.rmdup.narrowPeak_peak_62231	735	.	23.6491	76.8007	73.5401	120
chr9	60715948	60716149	SRR8284511_trimmed.fq.sort.sort.q10.rmdup.narrowPeak_peak_62233	150	.	6.47344	17.5724	15.0007	95
chr9	60718317	60718676	SRR8284511_trimmed.fq.sort.sort.q10.rmdup.narrowPeak_peak_62234	884	.	19.4203	91.8902	88.4348	183
chr9	60733583	60733909	SRR8284511_trimmed.fq.sort.sort.q10.rmdup.narrowPeak_peak_62235	300	.	14.9756	32.8027	30.0269	136
chr9	60744663	60744974	SRR8284511_trimmed.fq.sort.sort.q10.rmdup.narrowPeak_peak_62236	864	.	19.6438	89.843	86.416	147
chr9	60749197	60749413	SRR8284511_trimmed.fq.sort.sort.q10.rmdup.narrowPeak_peak_62237	350	.	11.0152	37.9075	35.0735	108
chr9	60756212	60756664	SRR8284511_trimmed.fq.sort.sort.q10.rmdup.narrowPeak_peak_62238	1088	.	25.0372	112.595	108.814	229
chr9	60794117	60794445	SRR8284511_trimmed.fq.sort.sort.q10.rmdup.narrowPeak_peak_62239	512	.	18.814	54.2146	51.2057	190
chr9	60809882	60810124	SRR8284511_trimmed.fq.sort.sort.q10.rmdup.narrowPeak_peak_62240	129	.	8.53081	15.4465	12.9126	132
chr9	60819349	60819717	SRR8284511_trimmed.fq.sort.sort.q10.rmdup.narrowPeak_peak_62241	1485	.	25.7093	153.322	148.59	223
chr9	60834288	60834567	SRR8284511_trimmed.fq.sort.sort.q10.rmdup.narrowPeak_peak_62243	245	.	12.0532	27.2448	24.5365	160
chr9	60851054	60851258	SRR8284511_trimmed.fq.sort.sort.q10.rmdup.narrowPeak_peak_62244	113	.	7.83699	13.8757	11.37	113
chr9	60857940	60858211	SRR8284511_trimmed.fq.sort.sort.q10.rmdup.narrowPeak_peak_62245	364	.	9.43028	39.2816	36.4323	141
chr9	60858577	60859120	SRR8284511_trimmed.fq.sort.sort.q10.rmdup.narrowPeak_peak_62246	1437	.	23.363	148.359	143.773	209
chr9	60873356	60873656	SRR8284511_trimmed.fq.sort.sort.q10.rmdup.narrowPeak_peak_62247	215	.	10.0067	24.2446	21.5753	164
chr9	60882987	60883253	SRR8284511_trimmed.fq.sort.sort.q10.rmdup.narrowPeak_peak_62248	395	.	13.7733	42.4629	39.5786	142
chr9	60887615	60887893	SRR8284511_trimmed.fq.sort.sort.q10.rmdup.narrowPeak_peak_62249	439	.	14.9111	46.9016	43.9696	146
chr9	60895468	60895828	SRR8284511_trimmed.fq.sort.sort.q10.rmdup.narrowPeak_peak_62250	998	.	26.7152	103.521	99.8924	181
chr9	60940139	60940483	SRR8284511_trimmed.fq.sort.sort.q10.rmdup.narrowPeak_peak_62251	1476	.	30.4994	152.36	147.657	172
chr9	60968745	60968882	SRR8284511_trimmed.fq.sort.sort.q10.rmdup.narrowPeak_peak_62252	56	.	5.49104	7.98366	5.62208	114
chr9	60986449	60986603	SRR8284511_trimmed.fq.sort.sort.q10.rmdup.narrowPeak_peak_62253	88	.	6.9886	11.3264	8.87417	70
chr9	60998172	60998320	SRR8284511_trimmed.fq.sort.sort.q10.rmdup.narrowPeak_peak_62254	64	.	5.64628	8.82612	6.44711	77
chr9	60999366	60999562	SRR8284511_trimmed.fq.sort.sort.q10.rmdup.narrowPeak_peak_62255	131	.	8.41453	15.7094	13.1719	85
chr9	61009210	61009356	SRR8284511_trimmed.fq.sort.sort.q10.rmdup.narrowPeak_peak_62256	77	.	5.44004	10.2122	7.78721	83
chr9	61011102	61011474	SRR8284511_trimmed.fq.sort.sort.q10.rmdup.narrowPeak_peak_62257	417	.	14.5068	44.6331	41.7254	130
chr9	61019993	61020270	SRR8284511_trimmed.fq.sort.sort.q10.rmdup.narrowPeak_peak_62259	518	.	16.2116	54.8407	51.8251	139
chr9	61021082	61021344	SRR8284511_trimmed.fq.sort.sort.q10.rmdup.narrowPeak_peak_62260	243	.	9.95449	27.0506	24.3447	121
chr9	61046482	61046859	SRR8284511_trimmed.fq.sort.sort.q10.rmdup.narrowPeak_peak_62261	1031	.	23.3425	106.803	103.122	221
chr9	61054543	61054691	SRR8284511_trimmed.fq.sort.sort.q10.rmdup.narrowPeak_peak_62262	59	.	5.15312	8.34758	5.97846	61
chr9	61059304	61059557	SRR8284511_trimmed.fq.sort.sort.q10.rmdup.narrowPeak_peak_62263	401	.	15.2018	43.0199	40.1295	126
chr9	61069456	61069677	SRR8284511_trimmed.fq.sort.sort.q10.rmdup.narrowPeak_peak_62264	158	.	9.75229	18.3898	15.8071	106
chr9	61091138	61091291	SRR8284511_trimmed.fq.sort.sort.q10.rmdup.narrowPeak_peak_62266	56	.	5.49104	7.98366	5.62208	55
chr9	61147460	61147660	SRR8284511_trimmed.fq.sort.sort.q10.rmdup.narrowPeak_peak_62269	144	.	8.91583	17.0088	14.4484	107
chr9	61150927	61151116	SRR8284511_trimmed.fq.sort.sort.q10.rmdup.narrowPeak_peak_62270	95	.	7.21015	12.0517	9.58751	62
chr9	61227063	61227330	SRR8284511_trimmed.fq.sort.sort.q10.rmdup.narrowPeak_peak_62271	420	.	17.5815	44.9842	42.0729	156
chr9	61277644	61278077	SRR8284511_trimmed.fq.sort.sort.q10.rmdup.narrowPeak_peak_62272	599	.	17.4672	63.008	59.9052	179
chr9	61369642	61369828	SRR8284511_trimmed.fq.sort.sort.q10.rmdup.narrowPeak_peak_62274	116	.	5.90372	14.194	11.6837	88
chr9	61372065	61372286	SRR8284511_trimmed.fq.sort.sort.q10.rmdup.narrowPeak_peak_62275	90	.	5.3554	11.5034	9.0483	126
chr9	61379198	61379514	SRR8284511_trimmed.fq.sort.sort.q10.rmdup.narrowPeak_peak_62276	471	.	15.398	50.1209	47.1549	210
chr9	61509747	61509952	SRR8284511_trimmed.fq.sort.sort.q10.rmdup.narrowPeak_peak_62278	88	.	6.9886	11.3264	8.87417	88
chr9	61569673	61569912	SRR8284511_trimmed.fq.sort.sort.q10.rmdup.narrowPeak_peak_62279	161	.	9.98371	18.7723	16.1813	110
chr9	61674045	61674241	SRR8284511_trimmed.fq.sort.sort.q10.rmdup.narrowPeak_peak_62280	112	.	7.98697	13.7074	11.2044	92
chr9	61695367	61695561	SRR8284511_trimmed.fq.sort.sort.q10.rmdup.narrowPeak_peak_62281	87	.	4.73736	11.1918	8.74959	92
chr9	61697910	61698278	SRR8284511_trimmed.fq.sort.sort.q10.rmdup.narrowPeak_peak_62282	1314	.	23.9199	135.719	131.461	189
chr9	61724089	61724385	SRR8284511_trimmed.fq.sort.sort.q10.rmdup.narrowPeak_peak_62284	235	.	12.1973	26.2748	23.5793	213
chr9	61816249	61816345	SRR8284511_trimmed.fq.sort.sort.q10.rmdup.narrowPeak_peak_62285	36	.	4.49267	5.9373	3.65333	69
chr9	61830363	61830570	SRR8284511_trimmed.fq.sort.sort.q10.rmdup.narrowPeak_peak_62286	215	.	11.9805	24.1767	21.5079	105
chr9	61852655	61852836	SRR8284511_trimmed.fq.sort.sort.q10.rmdup.narrowPeak_peak_62287	136	.	8.98534	16.1931	13.6442	112
chr9	61860187	61860550	SRR8284511_trimmed.fq.sort.sort.q10.rmdup.narrowPeak_peak_62288	1575	.	29.9517	162.546	157.538	209
chr9	61877790	61878040	SRR8284511_trimmed.fq.sort.sort.q10.rmdup.narrowPeak_peak_62289	314	.	9.96861	34.2041	31.4123	188
chr9	61878941	61879270	SRR8284511_trimmed.fq.sort.sort.q10.rmdup.narrowPeak_peak_62290	876	.	19.452	91.1038	87.6596	187
chr9	61898477	61898771	SRR8284511_trimmed.fq.sort.sort.q10.rmdup.narrowPeak_peak_62291	1074	.	17.1138	111.217	107.46	157
chr9	61899798	61900191	SRR8284511_trimmed.fq.sort.sort.q10.rmdup.narrowPeak_peak_62292	1268	.	19.4027	130.978	126.827	228
chr9	61907005	61907336	SRR8284511_trimmed.fq.sort.sort.q10.rmdup.narrowPeak_peak_62293	762	.	20.8914	79.5069	76.2135	157
chr9	61910548	61910752	SRR8284511_trimmed.fq.sort.sort.q10.rmdup.narrowPeak_peak_62294	112	.	6.08334	13.7589	11.2551	89
chr9	61947937	61948357	SRR8284511_trimmed.fq.sort.sort.q10.rmdup.narrowPeak_peak_62295	1272	.	26.3894	131.394	127.234	382
chr9	61965603	61965915	SRR8284511_trimmed.fq.sort.sort.q10.rmdup.narrowPeak_peak_62296	965	.	25.0284	100.086	96.5109	171
chr9	61980057	61980300	SRR8284511_trimmed.fq.sort.sort.q10.rmdup.narrowPeak_peak_62297	214	.	10.2286	24.0694	21.4036	118
chr9	61984162	61984343	SRR8284511_trimmed.fq.sort.sort.q10.rmdup.narrowPeak_peak_62298	142	.	6.5192	16.8004	14.2433	107
chr9	61985183	61985529	SRR8284511_trimmed.fq.sort.sort.q10.rmdup.narrowPeak_peak_62299	808	.	20.6086	84.199	80.8471	216
chr9	62001739	62001983	SRR8284511_trimmed.fq.sort.sort.q10.rmdup.narrowPeak_peak_62300	66	.	5.99023	9.06441	6.67006	91
chr9	62015530	62015853	SRR8284511_trimmed.fq.sort.sort.q10.rmdup.narrowPeak_peak_62301	386	.	16.0333	41.5614	38.6869	137
chr9	62040129	62040512	SRR8284511_trimmed.fq.sort.sort.q10.rmdup.narrowPeak_peak_62302	1461	.	32.1417	150.793	146.137	242
chr9	62050881	62051171	SRR8284511_trimmed.fq.sort.sort.q10.rmdup.narrowPeak_peak_62303	537	.	18.8908	56.7994	53.7631	126
chr9	62244317	62244681	SRR8284511_trimmed.fq.sort.sort.q10.rmdup.narrowPeak_peak_62305	1262	.	24.0631	130.377	126.24	216
chr9	62245728	62245932	SRR8284511_trimmed.fq.sort.sort.q10.rmdup.narrowPeak_peak_62306	276	.	8.87574	30.3735	27.6269	101
chr9	62253765	62254100	SRR8284511_trimmed.fq.sort.sort.q10.rmdup.narrowPeak_peak_62307	835	.	21.0382	86.9232	83.5357	158
chr9	62255863	62256095	SRR8284511_trimmed.fq.sort.sort.q10.rmdup.narrowPeak_peak_62308	129	.	6.49286	15.4377	12.9043	96
chr9	62286912	62287304	SRR8284511_trimmed.fq.sort.sort.q10.rmdup.narrowPeak_peak_62309	1165	.	25.0875	120.442	116.514	210
chr9	62295052	62295382	SRR8284511_trimmed.fq.sort.sort.q10.rmdup.narrowPeak_peak_62310	1380	.	26.8522	142.485	138.059	146
chr9	62313413	62313685	SRR8284511_trimmed.fq.sort.sort.q10.rmdup.narrowPeak_peak_62312	110	.	7.62879	13.5352	11.0404	93
chr9	62320941	62321167	SRR8284511_trimmed.fq.sort.sort.q10.rmdup.narrowPeak_peak_62313	152	.	9.12092	17.8379	15.2627	112
chr9	62326013	62326420	SRR8284511_trimmed.fq.sort.sort.q10.rmdup.narrowPeak_peak_62314	513	.	17.5916	54.3871	51.3764	125
chr9	62334364	62334589	SRR8284511_trimmed.fq.sort.sort.q10.rmdup.narrowPeak_peak_62315	313	.	14.6147	34.1792	31.3876	114
chr9	62364376	62364524	SRR8284511_trimmed.fq.sort.sort.q10.rmdup.narrowPeak_peak_62316	45	.	4.91159	6.81351	4.50643	95
chr9	62373756	62374117	SRR8284511_trimmed.fq.sort.sort.q10.rmdup.narrowPeak_peak_62317	1036	.	24.4037	107.336	103.647	165
chr9	62391112	62391326	SRR8284511_trimmed.fq.sort.sort.q10.rmdup.narrowPeak_peak_62318	77	.	6.48941	10.1795	7.75508	125
chr9	62403128	62403349	SRR8284511_trimmed.fq.sort.sort.q10.rmdup.narrowPeak_peak_62319	142	.	8.79972	16.8166	14.2592	128
chr9	62407461	62407646	SRR8284511_trimmed.fq.sort.sort.q10.rmdup.narrowPeak_peak_62320	62	.	5.72738	8.64409	6.26878	98
chr9	62415413	62415676	SRR8284511_trimmed.fq.sort.sort.q10.rmdup.narrowPeak_peak_62321	176	.	7.03468	20.2436	17.6309	143
chr9	62418790	62419103	SRR8284511_trimmed.fq.sort.sort.q10.rmdup.narrowPeak_peak_62322	927	.	20.1089	96.2452	92.7276	147
chr9	62470383	62470789	SRR8284511_trimmed.fq.sort.sort.q10.rmdup.narrowPeak_peak_62324	1183	.	28.573	122.291	118.327	201
chr9	62491141	62491289	SRR8284511_trimmed.fq.sort.sort.q10.rmdup.narrowPeak_peak_62326	27	.	3.99349	4.97924	2.74418	81
chr9	62536096	62536300	SRR8284511_trimmed.fq.sort.sort.q10.rmdup.narrowPeak_peak_62327	48	.	4.96928	7.15749	4.82744	85
chr9	62537071	62537269	SRR8284511_trimmed.fq.sort.sort.q10.rmdup.narrowPeak_peak_62328	158	.	9.48681	18.4452	15.8618	91
chr9	62549869	62550226	SRR8284511_trimmed.fq.sort.sort.q10.rmdup.narrowPeak_peak_62329	874	.	14.4722	90.8854	87.4443	134
chr9	62550671	62550960	SRR8284511_trimmed.fq.sort.sort.q10.rmdup.narrowPeak_peak_62330	363	.	7.75371	39.1685	36.3205	124
chr9	62553396	62553626	SRR8284511_trimmed.fq.sort.sort.q10.rmdup.narrowPeak_peak_62331	603	.	10.3086	63.412	60.305	120
chr9	62555552	62555804	SRR8284511_trimmed.fq.sort.sort.q10.rmdup.narrowPeak_peak_62332	409	.	9.95575	43.7999	40.9012	115
chr9	62622181	62622385	SRR8284511_trimmed.fq.sort.sort.q10.rmdup.narrowPeak_peak_62333	256	.	13.478	28.4187	25.6956	102
chr9	62725503	62725652	SRR8284511_trimmed.fq.sort.sort.q10.rmdup.narrowPeak_peak_62335	81	.	5.44975	10.5918	8.16061	63
chr9	62726509	62726907	SRR8284511_trimmed.fq.sort.sort.q10.rmdup.narrowPeak_peak_62336	662	.	19.3821	69.4582	66.2835	144
chr9	62743813	62743941	SRR8284511_trimmed.fq.sort.sort.q10.rmdup.narrowPeak_peak_62337	70	.	4.69925	9.47397	7.07192	31
chr9	62744598	62744950	SRR8284511_trimmed.fq.sort.sort.q10.rmdup.narrowPeak_peak_62338	1145	.	25.0539	118.428	114.539	163
chr9	62759675	62759927	SRR8284511_trimmed.fq.sort.sort.q10.rmdup.narrowPeak_peak_62339	467	.	18.9884	49.7191	46.7571	121
chr9	62777487	62777916	SRR8284511_trimmed.fq.sort.sort.q10.rmdup.narrowPeak_peak_62340	1201	.	23.1391	124.132	120.13	210
chr9	62783503	62783804	SRR8284511_trimmed.fq.sort.sort.q10.rmdup.narrowPeak_peak_62341	415	.	13.7016	44.4547	41.5489	158
chr9	62784323	62784563	SRR8284511_trimmed.fq.sort.sort.q10.rmdup.narrowPeak_peak_62342	229	.	9.50996	25.5879	22.9007	106
chr9	62810703	62810986	SRR8284511_trimmed.fq.sort.sort.q10.rmdup.narrowPeak_peak_62343	311	.	12.9154	33.9134	31.1248	297
chr9	62811098	62811140	SRR8284511_trimmed.fq.sort.sort.q10.rmdup.narrowPeak_peak_62344	31	.	3.85965	5.39405	3.14637	67
chr9	62891741	62891902	SRR8284511_trimmed.fq.sort.sort.q10.rmdup.narrowPeak_peak_62351	61	.	5.64759	8.5169	6.14434	118
chr9	62895259	62895511	SRR8284511_trimmed.fq.sort.sort.q10.rmdup.narrowPeak_peak_62352	144	.	9.1983	16.9999	14.4398	104
chr9	62904304	62904513	SRR8284511_trimmed.fq.sort.sort.q10.rmdup.narrowPeak_peak_62353	112	.	7.98697	13.7074	11.2044	90
chr9	62915314	62915553	SRR8284511_trimmed.fq.sort.sort.q10.rmdup.narrowPeak_peak_62354	314	.	13.1187	34.2819	31.489	108
chr9	62916396	62916585	SRR8284511_trimmed.fq.sort.sort.q10.rmdup.narrowPeak_peak_62355	156	.	8.46501	18.2283	15.6479	115
chr9	62929419	62929580	SRR8284511_trimmed.fq.sort.sort.q10.rmdup.narrowPeak_peak_62356	66	.	5.99023	9.06441	6.67006	72
chr9	62959124	62959321	SRR8284511_trimmed.fq.sort.sort.q10.rmdup.narrowPeak_peak_62358	87	.	6.68688	11.2034	8.76075	66
chr9	62961885	62962081	SRR8284511_trimmed.fq.sort.sort.q10.rmdup.narrowPeak_peak_62359	117	.	7.52654	14.234	11.7233	134
chr9	62974460	62974765	SRR8284511_trimmed.fq.sort.sort.q10.rmdup.narrowPeak_peak_62361	760	.	20.8056	79.3276	76.0364	189
chr9	63076324	63076536	SRR8284511_trimmed.fq.sort.sort.q10.rmdup.narrowPeak_peak_62364	82	.	6.35163	10.6587	8.22604	114
chr9	63099423	63099645	SRR8284511_trimmed.fq.sort.sort.q10.rmdup.narrowPeak_peak_62366	201	.	11.4813	22.7972	20.1473	114
chr9	63124165	63124492	SRR8284511_trimmed.fq.sort.sort.q10.rmdup.narrowPeak_peak_62367	1315	.	27.8223	135.803	131.542	179
chr9	63135893	63136273	SRR8284511_trimmed.fq.sort.sort.q10.rmdup.narrowPeak_peak_62368	1160	.	21.9249	119.922	116.004	150
chr9	63147778	63147890	SRR8284511_trimmed.fq.sort.sort.q10.rmdup.narrowPeak_peak_62369	67	.	5.61167	9.10016	6.705	53
chr9	63163840	63164025	SRR8284511_trimmed.fq.sort.sort.q10.rmdup.narrowPeak_peak_62370	88	.	6.9886	11.3264	8.87417	106
chr9	63169188	63169464	SRR8284511_trimmed.fq.sort.sort.q10.rmdup.narrowPeak_peak_62371	347	.	16.2276	37.5892	34.7588	130
chr9	63196378	63196604	SRR8284511_trimmed.fq.sort.sort.q10.rmdup.narrowPeak_peak_62372	83	.	6.63507	10.7547	8.32042	80
chr9	63202009	63202291	SRR8284511_trimmed.fq.sort.sort.q10.rmdup.narrowPeak_peak_62373	100	.	7.48779	12.503	10.0247	182
chr9	63213957	63214213	SRR8284511_trimmed.fq.sort.sort.q10.rmdup.narrowPeak_peak_62374	134	.	8.5833	15.9876	13.4459	107
chr9	63281441	63281603	SRR8284511_trimmed.fq.sort.sort.q10.rmdup.narrowPeak_peak_62375	188	.	10.9821	21.436	18.8057	86
chr9	63294946	63295175	SRR8284511_trimmed.fq.sort.sort.q10.rmdup.narrowPeak_peak_62376	199	.	11.3794	22.6276	19.9818	134
chr9	63310630	63310870	SRR8284511_trimmed.fq.sort.sort.q10.rmdup.narrowPeak_peak_62377	100	.	7.48779	12.503	10.0247	117
chr9	63331330	63331559	SRR8284511_trimmed.fq.sort.sort.q10.rmdup.narrowPeak_peak_62378	213	.	9.00655	24.0177	21.3527	101
chr9	63333103	63333427	SRR8284511_trimmed.fq.sort.sort.q10.rmdup.narrowPeak_peak_62379	818	.	21.4869	85.2162	81.8514	190
chr9	63421206	63421412	SRR8284511_trimmed.fq.sort.sort.q10.rmdup.narrowPeak_peak_62380	124	.	8.48616	14.9379	12.4114	99
chr9	63462181	63462668	SRR8284511_trimmed.fq.sort.sort.q10.rmdup.narrowPeak_peak_62381	1362	.	27.3296	140.668	136.29	312
chr9	63498062	63498433	SRR8284511_trimmed.fq.sort.sort.q10.rmdup.narrowPeak_peak_62382	153	.	9.17993	17.936	15.3596	208
chr9	63512967	63513159	SRR8284511_trimmed.fq.sort.sort.q10.rmdup.narrowPeak_peak_62384	109	.	7.57846	13.4528	10.9595	91
chr9	63533062	63533320	SRR8284511_trimmed.fq.sort.sort.q10.rmdup.narrowPeak_peak_62385	156	.	9.68242	18.2745	15.6934	124
chr9	63579740	63579957	SRR8284511_trimmed.fq.sort.sort.q10.rmdup.narrowPeak_peak_62386	174	.	10.4829	20.0941	17.4833	90
chr9	63606647	63606919	SRR8284511_trimmed.fq.sort.sort.q10.rmdup.narrowPeak_peak_62387	243	.	9.37849	27.0256	24.32	133
chr9	63610288	63610601	SRR8284511_trimmed.fq.sort.sort.q10.rmdup.narrowPeak_peak_62388	353	.	11.1262	38.1644	35.3274	134
chr9	63613142	63613370	SRR8284511_trimmed.fq.sort.sort.q10.rmdup.narrowPeak_peak_62389	317	.	11.5562	34.5957	31.7991	125
chr9	63618679	63618814	SRR8284511_trimmed.fq.sort.sort.q10.rmdup.narrowPeak_peak_62390	45	.	4.94756	6.87021	4.56164	98
chr9	63623961	63624191	SRR8284511_trimmed.fq.sort.sort.q10.rmdup.narrowPeak_peak_62391	184	.	10.4603	21.0998	18.4758	105
chr9	63632136	63632334	SRR8284511_trimmed.fq.sort.sort.q10.rmdup.narrowPeak_peak_62392	112	.	7.98697	13.7074	11.2044	99
chr9	63650250	63650473	SRR8284511_trimmed.fq.sort.sort.q10.rmdup.narrowPeak_peak_62393	182	.	10.3213	20.8684	18.2474	114
chr9	63701403	63701604	SRR8284511_trimmed.fq.sort.sort.q10.rmdup.narrowPeak_peak_62394	77	.	6.48941	10.1795	7.75508	113
chr9	63709327	63709597	SRR8284511_trimmed.fq.sort.sort.q10.rmdup.narrowPeak_peak_62395	443	.	17.1233	47.2448	44.309	146
chr9	63761739	63762059	SRR8284511_trimmed.fq.sort.sort.q10.rmdup.narrowPeak_peak_62397	489	.	17.5439	51.9119	48.9269	203
chr9	63769220	63769435	SRR8284511_trimmed.fq.sort.sort.q10.rmdup.narrowPeak_peak_62398	190	.	10.8245	21.7055	19.0714	131
chr9	63782098	63782342	SRR8284511_trimmed.fq.sort.sort.q10.rmdup.narrowPeak_peak_62399	122	.	8.41085	14.8144	12.2945	86
chr9	63816577	63816879	SRR8284511_trimmed.fq.sort.sort.q10.rmdup.narrowPeak_peak_62400	950	.	25.6891	98.5528	95.0009	156
chr9	63844075	63844534	SRR8284511_trimmed.fq.sort.sort.q10.rmdup.narrowPeak_peak_62401	1390	.	25.369	143.547	139.095	236
chr9	63849553	63849898	SRR8284511_trimmed.fq.sort.sort.q10.rmdup.narrowPeak_peak_62402	351	.	13.2878	38.0099	35.1748	276
chr9	63854753	63854888	SRR8284511_trimmed.fq.sort.sort.q10.rmdup.narrowPeak_peak_62403	65	.	5.51355	8.94007	6.55855	45
chr9	63862497	63862705	SRR8284511_trimmed.fq.sort.sort.q10.rmdup.narrowPeak_peak_62405	169	.	9.55943	19.5933	16.9917	116
chr9	63875234	63875501	SRR8284511_trimmed.fq.sort.sort.q10.rmdup.narrowPeak_peak_62406	281	.	12.7001	30.8904	28.1376	140
chr9	63881796	63881957	SRR8284511_trimmed.fq.sort.sort.q10.rmdup.narrowPeak_peak_62407	67	.	5.23355	9.14605	6.75006	100
chr9	63883785	63884094	SRR8284511_trimmed.fq.sort.sort.q10.rmdup.narrowPeak_peak_62408	514	.	18.0581	54.4559	51.4443	145
chr9	63889138	63889330	SRR8284511_trimmed.fq.sort.sort.q10.rmdup.narrowPeak_peak_62409	136	.	8.98534	16.1931	13.6442	109
chr9	63904632	63904831	SRR8284511_trimmed.fq.sort.sort.q10.rmdup.narrowPeak_peak_62410	106	.	5.98709	13.1602	10.6716	79
chr9	63909440	63909905	SRR8284511_trimmed.fq.sort.sort.q10.rmdup.narrowPeak_peak_62411	1236	.	22.734	127.713	123.635	289
chr9	63916035	63916320	SRR8284511_trimmed.fq.sort.sort.q10.rmdup.narrowPeak_peak_62412	685	.	13.406	71.7829	68.5815	144
chr9	63918066	63918565	SRR8284511_trimmed.fq.sort.sort.q10.rmdup.narrowPeak_peak_62413	782	.	14.8579	81.5633	78.2447	393
chr9	63929648	63929799	SRR8284511_trimmed.fq.sort.sort.q10.rmdup.narrowPeak_peak_62414	66	.	5.99023	9.06441	6.67006	116
chr9	63956135	63956453	SRR8284511_trimmed.fq.sort.sort.q10.rmdup.narrowPeak_peak_62415	1064	.	17.7978	110.207	106.468	165
chr9	63959149	63959443	SRR8284511_trimmed.fq.sort.sort.q10.rmdup.narrowPeak_peak_62416	879	.	15.517	91.3971	87.9488	131
chr9	63982932	63983320	SRR8284511_trimmed.fq.sort.sort.q10.rmdup.narrowPeak_peak_62417	597	.	18.6021	62.8544	59.7532	186
chr9	63993663	63993897	SRR8284511_trimmed.fq.sort.sort.q10.rmdup.narrowPeak_peak_62418	140	.	8.09776	16.599	14.0446	189
chr9	63994589	63994794	SRR8284511_trimmed.fq.sort.sort.q10.rmdup.narrowPeak_peak_62419	98	.	6.62544	12.2861	9.81795	112
chr9	64011414	64011748	SRR8284511_trimmed.fq.sort.sort.q10.rmdup.narrowPeak_peak_62420	633	.	20.9439	66.4786	63.3373	144
chr9	64024990	64025289	SRR8284511_trimmed.fq.sort.sort.q10.rmdup.narrowPeak_peak_62421	340	.	9.39	36.842	34.02	125
chr9	64025586	64025984	SRR8284511_trimmed.fq.sort.sort.q10.rmdup.narrowPeak_peak_62422	740	.	15.2408	77.3475	74.0804	182
chr9	64063866	64064004	SRR8284511_trimmed.fq.sort.sort.q10.rmdup.narrowPeak_peak_62423	56	.	5.49104	7.98366	5.62208	68
chr9	64087495	64087906	SRR8284511_trimmed.fq.sort.sort.q10.rmdup.narrowPeak_peak_62424	1451	.	28.9992	149.83	145.2	191
chr9	64098418	64098604	SRR8284511_trimmed.fq.sort.sort.q10.rmdup.narrowPeak_peak_62425	199	.	7.61164	22.5644	19.9195	74
chr9	64100492	64100873	SRR8284511_trimmed.fq.sort.sort.q10.rmdup.narrowPeak_peak_62426	1423	.	27.4007	146.885	142.339	172
chr9	64119873	64120284	SRR8284511_trimmed.fq.sort.sort.q10.rmdup.narrowPeak_peak_62427	1340	.	29.8507	138.379	134.057	224
chr9	64138910	64139243	SRR8284511_trimmed.fq.sort.sort.q10.rmdup.narrowPeak_peak_62428	865	.	19.7075	89.9985	86.5696	129
chr9	64172736	64172870	SRR8284511_trimmed.fq.sort.sort.q10.rmdup.narrowPeak_peak_62430	46	.	4.49143	6.94741	4.6221	63
chr9	64173441	64173679	SRR8284511_trimmed.fq.sort.sort.q10.rmdup.narrowPeak_peak_62431	60	.	5.02816	8.46032	6.08891	124
chr9	64178632	64179713	SRR8284511_trimmed.fq.sort.sort.q10.rmdup.narrowPeak_peak_62432	856	.	14.5888	89.031	85.6151	134
chr9	64203482	64203702	SRR8284511_trimmed.fq.sort.sort.q10.rmdup.narrowPeak_peak_62433	100	.	7.48779	12.503	10.0247	121
chr9	64233262	64233489	SRR8284511_trimmed.fq.sort.sort.q10.rmdup.narrowPeak_peak_62434	77	.	6.48941	10.1795	7.75508	146
chr9	64266402	64266599	SRR8284511_trimmed.fq.sort.sort.q10.rmdup.narrowPeak_peak_62438	112	.	7.98697	13.7074	11.2044	76
chr9	64272701	64273008	SRR8284511_trimmed.fq.sort.sort.q10.rmdup.narrowPeak_peak_62439	345	.	8.96565	37.3412	34.5134	180
chr9	64275018	64275234	SRR8284511_trimmed.fq.sort.sort.q10.rmdup.narrowPeak_peak_62440	281	.	6.85644	30.936	28.1827	123
chr9	64277758	64278035	SRR8284511_trimmed.fq.sort.sort.q10.rmdup.narrowPeak_peak_62441	1132	.	16.7169	117.136	113.272	140
chr9	64278795	64278943	SRR8284511_trimmed.fq.sort.sort.q10.rmdup.narrowPeak_peak_62442	64	.	3.51282	8.78159	6.40331	77
chr9	64282979	64283130	SRR8284511_trimmed.fq.sort.sort.q10.rmdup.narrowPeak_peak_62443	66	.	4.77758	8.98267	6.60012	110
chr9	64283509	64283679	SRR8284511_trimmed.fq.sort.sort.q10.rmdup.narrowPeak_peak_62444	84	.	5.41477	10.8901	8.45337	61
chr9	64295376	64295529	SRR8284511_trimmed.fq.sort.sort.q10.rmdup.narrowPeak_peak_62445	104	.	6.77217	12.9525	10.4675	78
chr9	64298974	64299197	SRR8284511_trimmed.fq.sort.sort.q10.rmdup.narrowPeak_peak_62446	166	.	9.0307	19.2154	16.6188	82
chr9	64311455	64311702	SRR8284511_trimmed.fq.sort.sort.q10.rmdup.narrowPeak_peak_62447	70	.	5.39011	9.41663	7.01574	137
chr9	64312182	64312456	SRR8284511_trimmed.fq.sort.sort.q10.rmdup.narrowPeak_peak_62448	360	.	13.7381	38.8622	36.0176	109
chr9	64340134	64340476	SRR8284511_trimmed.fq.sort.sort.q10.rmdup.narrowPeak_peak_62449	81	.	6.54328	10.6067	8.17484	97
chr9	64347401	64347692	SRR8284511_trimmed.fq.sort.sort.q10.rmdup.narrowPeak_peak_62450	922	.	17.7281	95.8032	92.2921	144
chr9	64351197	64351509	SRR8284511_trimmed.fq.sort.sort.q10.rmdup.narrowPeak_peak_62451	609	.	13.7431	64.0818	60.9672	167
chr9	64387006	64387253	SRR8284511_trimmed.fq.sort.sort.q10.rmdup.narrowPeak_peak_62452	117	.	7.81793	14.2758	11.7643	108
chr9	64394212	64394504	SRR8284511_trimmed.fq.sort.sort.q10.rmdup.narrowPeak_peak_62453	1279	.	21.1165	132.145	127.968	141
chr9	64397136	64397459	SRR8284511_trimmed.fq.sort.sort.q10.rmdup.narrowPeak_peak_62454	531	.	11.9555	56.1469	53.1176	174
chr9	64409014	64409213	SRR8284511_trimmed.fq.sort.sort.q10.rmdup.narrowPeak_peak_62455	100	.	7.48779	12.503	10.0247	96
chr9	64426465	64426682	SRR8284511_trimmed.fq.sort.sort.q10.rmdup.narrowPeak_peak_62456	124	.	8.48616	14.9379	12.4114	108
chr9	64508053	64508374	SRR8284511_trimmed.fq.sort.sort.q10.rmdup.narrowPeak_peak_62457	559	.	19.6621	59.032	55.972	144
chr9	64567251	64567399	SRR8284511_trimmed.fq.sort.sort.q10.rmdup.narrowPeak_peak_62458	56	.	5.49104	7.98366	5.62208	24
chr9	64598030	64598270	SRR8284511_trimmed.fq.sort.sort.q10.rmdup.narrowPeak_peak_62459	201	.	11.4813	22.7972	20.1473	207
chr9	64613285	64613642	SRR8284511_trimmed.fq.sort.sort.q10.rmdup.narrowPeak_peak_62460	758	.	21.5798	79.1435	75.8547	177
chr9	64620650	64620891	SRR8284511_trimmed.fq.sort.sort.q10.rmdup.narrowPeak_peak_62461	201	.	11.4813	22.7972	20.1473	127
chr9	64639641	64640073	SRR8284511_trimmed.fq.sort.sort.q10.rmdup.narrowPeak_peak_62462	1020	.	24.9496	105.668	102.005	199
chr9	64691251	64691528	SRR8284511_trimmed.fq.sort.sort.q10.rmdup.narrowPeak_peak_62463	770	.	22.1615	80.3096	77.0065	131
chr9	64736552	64736827	SRR8284511_trimmed.fq.sort.sort.q10.rmdup.narrowPeak_peak_62465	225	.	10.5263	25.1853	22.5044	129
chr9	64752170	64752399	SRR8284511_trimmed.fq.sort.sort.q10.rmdup.narrowPeak_peak_62466	228	.	12.4796	25.5739	22.8869	94
chr9	64766242	64766422	SRR8284511_trimmed.fq.sort.sort.q10.rmdup.narrowPeak_peak_62467	129	.	6.49286	15.4377	12.9043	84
chr9	64769103	64769477	SRR8284511_trimmed.fq.sort.sort.q10.rmdup.narrowPeak_peak_62468	858	.	20.5131	89.2838	85.8645	140
chr9	64779542	64779895	SRR8284511_trimmed.fq.sort.sort.q10.rmdup.narrowPeak_peak_62470	958	.	22.9747	99.4316	95.8663	181
chr9	64784847	64785130	SRR8284511_trimmed.fq.sort.sort.q10.rmdup.narrowPeak_peak_62471	1590	.	31.0224	164.135	159.078	137
chr9	64814353	64814505	SRR8284511_trimmed.fq.sort.sort.q10.rmdup.narrowPeak_peak_62472	66	.	5.99023	9.06441	6.67006	56
chr9	64862737	64863006	SRR8284511_trimmed.fq.sort.sort.q10.rmdup.narrowPeak_peak_62474	384	.	16.3098	41.3062	38.4345	124
chr9	64903437	64903741	SRR8284511_trimmed.fq.sort.sort.q10.rmdup.narrowPeak_peak_62475	1395	.	29.5915	144.005	139.539	162
chr9	64921789	64921931	SRR8284511_trimmed.fq.sort.sort.q10.rmdup.narrowPeak_peak_62476	100	.	7.47608	12.4839	10.012	54
chr9	64936527	64936888	SRR8284511_trimmed.fq.sort.sort.q10.rmdup.narrowPeak_peak_62477	686	.	18.528	71.8815	68.6793	146
chr9	64937597	64937781	SRR8284511_trimmed.fq.sort.sort.q10.rmdup.narrowPeak_peak_62478	132	.	6.64011	15.7395	13.2016	74
chr9	64951278	64951494	SRR8284511_trimmed.fq.sort.sort.q10.rmdup.narrowPeak_peak_62480	112	.	7.98697	13.7074	11.2044	91
chr9	64960189	64960950	SRR8284511_trimmed.fq.sort.sort.q10.rmdup.narrowPeak_peak_62481	443	.	12.7289	47.2356	44.3	530
chr9	64995552	64995760	SRR8284511_trimmed.fq.sort.sort.q10.rmdup.narrowPeak_peak_62482	111	.	7.6798	13.6187	11.1225	106
chr9	65009425	65009493	SRR8284511_trimmed.fq.sort.sort.q10.rmdup.narrowPeak_peak_62483	46	.	4.49143	6.94741	4.6221	133
chr9	65011378	65011637	SRR8284511_trimmed.fq.sort.sort.q10.rmdup.narrowPeak_peak_62484	375	.	14.5854	40.4338	37.5718	144
chr9	65031329	65031540	SRR8284511_trimmed.fq.sort.sort.q10.rmdup.narrowPeak_peak_62485	264	.	9.84848	29.1814	26.4494	134
chr9	65032174	65032461	SRR8284511_trimmed.fq.sort.sort.q10.rmdup.narrowPeak_peak_62486	719	.	18.8689	75.1599	71.9187	147
chr9	65041423	65041779	SRR8284511_trimmed.fq.sort.sort.q10.rmdup.narrowPeak_peak_62487	561	.	18.8654	59.2211	56.1591	220
chr9	65068012	65068189	SRR8284511_trimmed.fq.sort.sort.q10.rmdup.narrowPeak_peak_62488	116	.	8.00075	14.1434	11.6338	127
chr9	65080262	65080419	SRR8284511_trimmed.fq.sort.sort.q10.rmdup.narrowPeak_peak_62489	66	.	5.99023	9.06441	6.67006	144
chr9	65091269	65091449	SRR8284511_trimmed.fq.sort.sort.q10.rmdup.narrowPeak_peak_62490	89	.	6.8219	11.4223	8.96851	139
chr9	65100175	65100384	SRR8284511_trimmed.fq.sort.sort.q10.rmdup.narrowPeak_peak_62492	149	.	9.48453	17.4716	14.9014	98
chr9	65121023	65121300	SRR8284511_trimmed.fq.sort.sort.q10.rmdup.narrowPeak_peak_62493	1250	.	26.2893	129.176	125.065	135
chr9	65128155	65128501	SRR8284511_trimmed.fq.sort.sort.q10.rmdup.narrowPeak_peak_62494	391	.	12.5792	42.0761	39.1959	146
chr9	65129130	65129302	SRR8284511_trimmed.fq.sort.sort.q10.rmdup.narrowPeak_peak_62495	109	.	5.10851	13.476	10.9824	88
chr9	65133761	65134111	SRR8284511_trimmed.fq.sort.sort.q10.rmdup.narrowPeak_peak_62496	842	.	18.0931	87.6216	84.2252	160
chr9	65137956	65138087	SRR8284511_trimmed.fq.sort.sort.q10.rmdup.narrowPeak_peak_62497	136	.	6.22906	16.1522	13.6082	98
chr9	65159287	65159464	SRR8284511_trimmed.fq.sort.sort.q10.rmdup.narrowPeak_peak_62499	86	.	6.59979	11.062	8.62214	70
chr9	65164928	65165293	SRR8284511_trimmed.fq.sort.sort.q10.rmdup.narrowPeak_peak_62500	757	.	16.3941	79.001	75.714	178
chr9	65176572	65176802	SRR8284511_trimmed.fq.sort.sort.q10.rmdup.narrowPeak_peak_62501	354	.	15.3782	38.2575	35.4196	106
chr9	65188654	65188999	SRR8284511_trimmed.fq.sort.sort.q10.rmdup.narrowPeak_peak_62502	1187	.	24.8469	122.764	118.79	159
chr9	65196808	65197198	SRR8284511_trimmed.fq.sort.sort.q10.rmdup.narrowPeak_peak_62504	308	.	10.2524	33.6622	30.8767	206
chr9	65201502	65201632	SRR8284511_trimmed.fq.sort.sort.q10.rmdup.narrowPeak_peak_62505	43	.	4.01284	6.66362	4.36092	32
chr9	65215200	65215375	SRR8284511_trimmed.fq.sort.sort.q10.rmdup.narrowPeak_peak_62506	65	.	5.51355	8.94007	6.55855	73
chr9	65220430	65220730	SRR8284511_trimmed.fq.sort.sort.q10.rmdup.narrowPeak_peak_62507	361	.	14.1653	38.9508	36.1051	146
chr9	65225789	65226237	SRR8284511_trimmed.fq.sort.sort.q10.rmdup.narrowPeak_peak_62508	620	.	15.6142	65.1824	62.0556	299
chr9	65230304	65230583	SRR8284511_trimmed.fq.sort.sort.q10.rmdup.narrowPeak_peak_62509	427	.	12.3424	45.6353	42.7168	142
chr9	65239841	65240001	SRR8284511_trimmed.fq.sort.sort.q10.rmdup.narrowPeak_peak_62510	88	.	6.97767	11.3087	8.86409	68
chr9	65274790	65275031	SRR8284511_trimmed.fq.sort.sort.q10.rmdup.narrowPeak_peak_62513	188	.	10.9821	21.436	18.8057	134
chr9	65283356	65283727	SRR8284511_trimmed.fq.sort.sort.q10.rmdup.narrowPeak_peak_62514	751	.	22.569	78.3996	75.1198	135
chr9	65349536	65349697	SRR8284511_trimmed.fq.sort.sort.q10.rmdup.narrowPeak_peak_62517	77	.	6.48941	10.1795	7.75508	81
chr9	65372501	65372770	SRR8284511_trimmed.fq.sort.sort.q10.rmdup.narrowPeak_peak_62518	384	.	16.3098	41.3062	38.4345	136
chr9	65392811	65393322	SRR8284511_trimmed.fq.sort.sort.q10.rmdup.narrowPeak_peak_62519	958	.	22.9747	99.4316	95.8663	322
chr9	65419738	65419931	SRR8284511_trimmed.fq.sort.sort.q10.rmdup.narrowPeak_peak_62520	137	.	8.75899	16.2769	13.7268	126
chr9	65425552	65425746	SRR8284511_trimmed.fq.sort.sort.q10.rmdup.narrowPeak_peak_62521	46	.	4.99186	6.94015	4.61497	98
chr9	65432308	65432597	SRR8284511_trimmed.fq.sort.sort.q10.rmdup.narrowPeak_peak_62522	863	.	17.6471	89.7555	86.3298	136
chr9	65434239	65434532	SRR8284511_trimmed.fq.sort.sort.q10.rmdup.narrowPeak_peak_62523	525	.	12.7184	55.5574	52.5344	161
chr9	65444799	65444960	SRR8284511_trimmed.fq.sort.sort.q10.rmdup.narrowPeak_peak_62524	56	.	5.49104	7.98366	5.62208	82
chr9	65502208	65502501	SRR8284511_trimmed.fq.sort.sort.q10.rmdup.narrowPeak_peak_62525	322	.	15.1099	35.0169	32.2155	195
chr9	65523958	65524297	SRR8284511_trimmed.fq.sort.sort.q10.rmdup.narrowPeak_peak_62526	1606	.	28.3826	165.714	160.609	167
chr9	65580846	65581364	SRR8284511_trimmed.fq.sort.sort.q10.rmdup.narrowPeak_peak_62527	1313	.	24.9461	135.599	131.343	314
chr9	65598668	65598929	SRR8284511_trimmed.fq.sort.sort.q10.rmdup.narrowPeak_peak_62529	687	.	16.4404	71.9353	68.7323	141
chr9	65603503	65603675	SRR8284511_trimmed.fq.sort.sort.q10.rmdup.narrowPeak_peak_62530	64	.	3.61562	8.84299	6.46331	66
chr9	65603830	65604078	SRR8284511_trimmed.fq.sort.sort.q10.rmdup.narrowPeak_peak_62531	363	.	9.38511	39.1498	36.302	109
chr9	65605434	65605778	SRR8284511_trimmed.fq.sort.sort.q10.rmdup.narrowPeak_peak_62532	890	.	17.1652	92.5078	89.0439	199
chr9	65612464	65612602	SRR8284511_trimmed.fq.sort.sort.q10.rmdup.narrowPeak_peak_62533	77	.	6.47927	10.1631	7.74743	60
chr9	65652022	65652280	SRR8284511_trimmed.fq.sort.sort.q10.rmdup.narrowPeak_peak_62534	272	.	13.2861	29.9616	27.2195	141
chr9	65661138	65661287	SRR8284511_trimmed.fq.sort.sort.q10.rmdup.narrowPeak_peak_62535	85	.	4.64615	10.9749	8.53666	107
chr9	65664199	65664525	SRR8284511_trimmed.fq.sort.sort.q10.rmdup.narrowPeak_peak_62536	860	.	15.6544	89.4949	86.0727	183
chr9	65666041	65666404	SRR8284511_trimmed.fq.sort.sort.q10.rmdup.narrowPeak_peak_62537	927	.	16.7912	96.2717	92.7539	162
chr9	65683023	65683362	SRR8284511_trimmed.fq.sort.sort.q10.rmdup.narrowPeak_peak_62538	672	.	18.6527	70.4725	67.2864	167
chr9	65695613	65695905	SRR8284511_trimmed.fq.sort.sort.q10.rmdup.narrowPeak_peak_62539	161	.	9.9681	18.7465	16.1588	146
chr9	65732355	65732522	SRR8284511_trimmed.fq.sort.sort.q10.rmdup.narrowPeak_peak_62540	124	.	8.48616	14.9379	12.4114	107
chr9	65752704	65752956	SRR8284511_trimmed.fq.sort.sort.q10.rmdup.narrowPeak_peak_62541	284	.	11.4381	31.1612	28.4053	138
chr9	65755288	65755450	SRR8284511_trimmed.fq.sort.sort.q10.rmdup.narrowPeak_peak_62542	149	.	7.79983	17.5238	14.9528	112
chr9	65765883	65766067	SRR8284511_trimmed.fq.sort.sort.q10.rmdup.narrowPeak_peak_62544	46	.	4.99186	6.94015	4.61497	124
chr9	65773129	65773429	SRR8284511_trimmed.fq.sort.sort.q10.rmdup.narrowPeak_peak_62545	291	.	12.9376	31.9603	29.1946	258
chr9	65773957	65774152	SRR8284511_trimmed.fq.sort.sort.q10.rmdup.narrowPeak_peak_62546	167	.	9.08128	19.3027	16.7049	99
chr9	65829498	65829760	SRR8284511_trimmed.fq.sort.sort.q10.rmdup.narrowPeak_peak_62547	751	.	21.2086	78.3909	75.1112	145
chr9	65843146	65843412	SRR8284511_trimmed.fq.sort.sort.q10.rmdup.narrowPeak_peak_62548	270	.	13.9553	29.8283	27.0885	122
chr9	65850309	65850636	SRR8284511_trimmed.fq.sort.sort.q10.rmdup.narrowPeak_peak_62549	178	.	10.0542	20.4228	17.8077	85
chr9	65855857	65856156	SRR8284511_trimmed.fq.sort.sort.q10.rmdup.narrowPeak_peak_62550	136	.	8.69963	16.1792	13.6344	99
chr9	65917339	65917468	SRR8284511_trimmed.fq.sort.sort.q10.rmdup.narrowPeak_peak_62557	56	.	5.49104	7.98366	5.62208	42
chr9	65953485	65953650	SRR8284511_trimmed.fq.sort.sort.q10.rmdup.narrowPeak_peak_62558	88	.	6.9886	11.3264	8.87417	85
chr9	65984571	65984723	SRR8284511_trimmed.fq.sort.sort.q10.rmdup.narrowPeak_peak_62559	66	.	5.99023	9.06441	6.67006	98
chr9	65998844	65999010	SRR8284511_trimmed.fq.sort.sort.q10.rmdup.narrowPeak_peak_62560	166	.	9.95261	19.2162	16.6194	104
chr9	66004328	66004703	SRR8284511_trimmed.fq.sort.sort.q10.rmdup.narrowPeak_peak_62561	437	.	17.2279	46.6604	43.7309	210
chr9	66026043	66026248	SRR8284511_trimmed.fq.sort.sort.q10.rmdup.narrowPeak_peak_62562	115	.	7.67002	14.032	11.5243	92
chr9	66027378	66027540	SRR8284511_trimmed.fq.sort.sort.q10.rmdup.narrowPeak_peak_62563	61	.	5.47046	8.54375	6.17065	65
chr9	66050281	66050518	SRR8284511_trimmed.fq.sort.sort.q10.rmdup.narrowPeak_peak_62564	141	.	7.62874	16.7268	14.1706	111
chr9	66053698	66053969	SRR8284511_trimmed.fq.sort.sort.q10.rmdup.narrowPeak_peak_62565	578	.	18.8802	60.9049	57.8247	138
chr9	66067595	66067915	SRR8284511_trimmed.fq.sort.sort.q10.rmdup.narrowPeak_peak_62566	508	.	17.3361	53.9038	50.8981	145
chr9	66088402	66088776	SRR8284511_trimmed.fq.sort.sort.q10.rmdup.narrowPeak_peak_62567	762	.	21.3158	79.498	76.2048	193
chr9	66135877	66136472	SRR8284511_trimmed.fq.sort.sort.q10.rmdup.narrowPeak_peak_62568	360	.	13.7381	38.8622	36.0176	299
chr9	66144222	66144605	SRR8284511_trimmed.fq.sort.sort.q10.rmdup.narrowPeak_peak_62569	1326	.	27.8636	136.911	132.624	229
chr9	66155634	66155834	SRR8284511_trimmed.fq.sort.sort.q10.rmdup.narrowPeak_peak_62570	230	.	10.1716	25.7109	23.0221	99
chr9	66160261	66160462	SRR8284511_trimmed.fq.sort.sort.q10.rmdup.narrowPeak_peak_62571	145	.	7.58956	17.1321	14.5701	73
chr9	66188382	66188571	SRR8284511_trimmed.fq.sort.sort.q10.rmdup.narrowPeak_peak_62572	66	.	5.99023	9.06441	6.67006	94
chr9	66241033	66241372	SRR8284511_trimmed.fq.sort.sort.q10.rmdup.narrowPeak_peak_62573	988	.	23.9321	102.496	98.8831	172
chr9	66268915	66269185	SRR8284511_trimmed.fq.sort.sort.q10.rmdup.narrowPeak_peak_62574	152	.	9.41265	17.8293	15.2543	137
chr9	66282682	66282875	SRR8284511_trimmed.fq.sort.sort.q10.rmdup.narrowPeak_peak_62575	170	.	7.38658	19.6117	17.0097	104
chr9	66283756	66284171	SRR8284511_trimmed.fq.sort.sort.q10.rmdup.narrowPeak_peak_62576	787	.	19.2669	82.0336	78.709	272
chr9	66338006	66338156	SRR8284511_trimmed.fq.sort.sort.q10.rmdup.narrowPeak_peak_62577	36	.	4.49267	5.9373	3.65333	35
chr9	66373532	66373790	SRR8284511_trimmed.fq.sort.sort.q10.rmdup.narrowPeak_peak_62579	116	.	7.768	14.1936	11.6833	133
chr9	66465057	66465482	SRR8284511_trimmed.fq.sort.sort.q10.rmdup.narrowPeak_peak_62580	1032	.	26.0125	106.964	103.281	209
chr9	66513329	66513493	SRR8284511_trimmed.fq.sort.sort.q10.rmdup.narrowPeak_peak_62582	76	.	5.18559	10.0953	7.68105	72
chr9	66514114	66514414	SRR8284511_trimmed.fq.sort.sort.q10.rmdup.narrowPeak_peak_62583	479	.	15.0718	50.9619	47.9868	139
chr9	66550382	66550537	SRR8284511_trimmed.fq.sort.sort.q10.rmdup.narrowPeak_peak_62584	56	.	5.49104	7.98366	5.62208	48
chr9	66583322	66583551	SRR8284511_trimmed.fq.sort.sort.q10.rmdup.narrowPeak_peak_62587	244	.	10.6397	27.1796	24.4721	133
chr9	66599038	66599240	SRR8284511_trimmed.fq.sort.sort.q10.rmdup.narrowPeak_peak_62588	142	.	8.51858	16.831	14.2732	128
chr9	66611759	66612080	SRR8284511_trimmed.fq.sort.sort.q10.rmdup.narrowPeak_peak_62589	1527	.	29.2121	157.577	152.718	173
chr9	66617984	66618137	SRR8284511_trimmed.fq.sort.sort.q10.rmdup.narrowPeak_peak_62590	75	.	6.33899	9.93718	7.52595	47
chr9	66646220	66646552	SRR8284511_trimmed.fq.sort.sort.q10.rmdup.narrowPeak_peak_62591	1262	.	28.5641	130.395	126.258	208
chr9	66664668	66664945	SRR8284511_trimmed.fq.sort.sort.q10.rmdup.narrowPeak_peak_62592	330	.	14.8205	35.8971	33.0856	117
chr9	66692003	66692240	SRR8284511_trimmed.fq.sort.sort.q10.rmdup.narrowPeak_peak_62593	201	.	11.4813	22.7972	20.1473	140
chr9	66705432	66706157	SRR8284511_trimmed.fq.sort.sort.q10.rmdup.narrowPeak_peak_62594	1121	.	23.6489	116.011	112.168	513
chr9	66787859	66788188	SRR8284511_trimmed.fq.sort.sort.q10.rmdup.narrowPeak_peak_62595	1136	.	25.0804	117.523	113.652	165
chr9	66826003	66826353	SRR8284511_trimmed.fq.sort.sort.q10.rmdup.narrowPeak_peak_62596	1425	.	28.3036	147.109	142.556	165
chr9	66835092	66835328	SRR8284511_trimmed.fq.sort.sort.q10.rmdup.narrowPeak_peak_62597	152	.	9.41265	17.8293	15.2543	220
chr9	66856949	66857106	SRR8284511_trimmed.fq.sort.sort.q10.rmdup.narrowPeak_peak_62598	124	.	8.48616	14.9379	12.4114	75
chr9	66870015	66870207	SRR8284511_trimmed.fq.sort.sort.q10.rmdup.narrowPeak_peak_62599	56	.	5.49104	7.98366	5.62208	124
chr9	66920565	66920751	SRR8284511_trimmed.fq.sort.sort.q10.rmdup.narrowPeak_peak_62600	113	.	7.01754	13.8063	11.3016	129
chr9	66922170	66922395	SRR8284511_trimmed.fq.sort.sort.q10.rmdup.narrowPeak_peak_62601	292	.	12.6081	32.0331	29.2666	107
chr9	66938867	66939264	SRR8284511_trimmed.fq.sort.sort.q10.rmdup.narrowPeak_peak_62602	1137	.	27.3446	117.669	113.794	199
chr9	66973745	66973864	SRR8284511_trimmed.fq.sort.sort.q10.rmdup.narrowPeak_peak_62603	62	.	5.53946	8.65464	6.27911	119
chr9	66974737	66974892	SRR8284511_trimmed.fq.sort.sort.q10.rmdup.narrowPeak_peak_62604	91	.	6.6912	11.5937	9.13711	81
chr9	66980460	66980870	SRR8284511_trimmed.fq.sort.sort.q10.rmdup.narrowPeak_peak_62605	1391	.	26.5279	143.651	139.194	190
chr9	66993301	66993447	SRR8284511_trimmed.fq.sort.sort.q10.rmdup.narrowPeak_peak_62606	77	.	6.48941	10.1795	7.75508	136
chr9	67001001	67001504	SRR8284511_trimmed.fq.sort.sort.q10.rmdup.narrowPeak_peak_62607	874	.	20.8215	90.8863	87.4451	339
chr9	67034744	67035092	SRR8284511_trimmed.fq.sort.sort.q10.rmdup.narrowPeak_peak_62608	550	.	19.1462	58.0903	55.0404	150
chr9	67043957	67044263	SRR8284511_trimmed.fq.sort.sort.q10.rmdup.narrowPeak_peak_62609	1436	.	20.3006	148.264	143.679	152
chr9	67044987	67045237	SRR8284511_trimmed.fq.sort.sort.q10.rmdup.narrowPeak_peak_62610	508	.	10.2421	53.8848	50.8793	111
chr9	67047406	67047596	SRR8284511_trimmed.fq.sort.sort.q10.rmdup.narrowPeak_peak_62611	217	.	6.26632	24.3963	21.7251	98
chr9	67094442	67094717	SRR8284511_trimmed.fq.sort.sort.q10.rmdup.narrowPeak_peak_62613	499	.	19.0144	52.9535	49.9577	132
chr9	67111224	67111372	SRR8284511_trimmed.fq.sort.sort.q10.rmdup.narrowPeak_peak_62614	36	.	4.37139	5.96769	3.683	79
chr9	67111634	67111904	SRR8284511_trimmed.fq.sort.sort.q10.rmdup.narrowPeak_peak_62615	165	.	9.61707	19.1698	16.5739	145
chr9	67134487	67134724	SRR8284511_trimmed.fq.sort.sort.q10.rmdup.narrowPeak_peak_62616	231	.	11.5664	25.8085	23.1187	120
chr9	67135215	67135380	SRR8284511_trimmed.fq.sort.sort.q10.rmdup.narrowPeak_peak_62617	81	.	6.31207	10.5942	8.16286	71
chr9	67156897	67157192	SRR8284511_trimmed.fq.sort.sort.q10.rmdup.narrowPeak_peak_62618	766	.	21.9641	79.9158	76.6173	149
chr9	67171444	67171736	SRR8284511_trimmed.fq.sort.sort.q10.rmdup.narrowPeak_peak_62619	873	.	21.957	90.7466	87.3075	166
chr9	67173909	67174170	SRR8284511_trimmed.fq.sort.sort.q10.rmdup.narrowPeak_peak_62620	285	.	10.2767	31.2906	28.5332	121
chr9	67184624	67184844	SRR8284511_trimmed.fq.sort.sort.q10.rmdup.narrowPeak_peak_62621	149	.	9.48453	17.4716	14.9014	107
chr9	67188286	67188434	SRR8284511_trimmed.fq.sort.sort.q10.rmdup.narrowPeak_peak_62622	46	.	4.99186	6.94015	4.61497	77
chr9	67213321	67213603	SRR8284511_trimmed.fq.sort.sort.q10.rmdup.narrowPeak_peak_62623	1100	.	26.4848	113.841	110.038	127
chr9	67220444	67220769	SRR8284511_trimmed.fq.sort.sort.q10.rmdup.narrowPeak_peak_62624	770	.	22.1615	80.3096	77.0065	145
chr9	67245272	67245638	SRR8284511_trimmed.fq.sort.sort.q10.rmdup.narrowPeak_peak_62626	1005	.	26.5418	104.151	100.512	198
chr9	67273471	67273723	SRR8284511_trimmed.fq.sort.sort.q10.rmdup.narrowPeak_peak_62627	278	.	12.1829	30.6215	27.8719	112
chr9	67274348	67274598	SRR8284511_trimmed.fq.sort.sort.q10.rmdup.narrowPeak_peak_62628	259	.	11.7786	28.6316	25.9062	133
chr9	67285618	67285849	SRR8284511_trimmed.fq.sort.sort.q10.rmdup.narrowPeak_peak_62629	201	.	11.4813	22.7972	20.1473	139
chr9	67303107	67303330	SRR8284511_trimmed.fq.sort.sort.q10.rmdup.narrowPeak_peak_62630	294	.	14.6284	32.2195	29.4508	105
chr9	67315476	67315727	SRR8284511_trimmed.fq.sort.sort.q10.rmdup.narrowPeak_peak_62631	756	.	21.4858	78.9536	75.6671	104
chr9	67349085	67349271	SRR8284511_trimmed.fq.sort.sort.q10.rmdup.narrowPeak_peak_62632	124	.	8.48616	14.9379	12.4114	90
chr9	67368184	67368412	SRR8284511_trimmed.fq.sort.sort.q10.rmdup.narrowPeak_peak_62633	201	.	11.4813	22.7972	20.1473	135
chr9	67399618	67399890	SRR8284511_trimmed.fq.sort.sort.q10.rmdup.narrowPeak_peak_62634	319	.	14.5798	34.7987	31.9997	140
chr9	67414059	67414292	SRR8284511_trimmed.fq.sort.sort.q10.rmdup.narrowPeak_peak_62635	236	.	12.5871	26.3335	23.6371	130
chr9	67515591	67515788	SRR8284511_trimmed.fq.sort.sort.q10.rmdup.narrowPeak_peak_62636	120	.	8.23005	14.5183	12.0032	134
chr9	67577292	67577456	SRR8284511_trimmed.fq.sort.sort.q10.rmdup.narrowPeak_peak_62637	112	.	7.98697	13.7074	11.2044	83
chr9	67667292	67667472	SRR8284511_trimmed.fq.sort.sort.q10.rmdup.narrowPeak_peak_62639	56	.	5.49104	7.98366	5.62208	91
chr9	67675351	67675671	SRR8284511_trimmed.fq.sort.sort.q10.rmdup.narrowPeak_peak_62640	738	.	24.3227	77.1144	73.8502	174
chr9	67683349	67683795	SRR8284511_trimmed.fq.sort.sort.q10.rmdup.narrowPeak_peak_62641	1369	.	29.3169	141.309	136.914	214
chr9	67711576	67711943	SRR8284511_trimmed.fq.sort.sort.q10.rmdup.narrowPeak_peak_62642	1621	.	31.472	167.35	162.196	161
chr9	67735435	67735755	SRR8284511_trimmed.fq.sort.sort.q10.rmdup.narrowPeak_peak_62643	577	.	19.7517	60.8684	57.7886	174
chr9	67758624	67759032	SRR8284511_trimmed.fq.sort.sort.q10.rmdup.narrowPeak_peak_62644	1310	.	28.9323	135.299	131.051	183
chr9	67783981	67784362	SRR8284511_trimmed.fq.sort.sort.q10.rmdup.narrowPeak_peak_62645	1087	.	25.4427	112.537	108.757	166
chr9	67802259	67802623	SRR8284511_trimmed.fq.sort.sort.q10.rmdup.narrowPeak_peak_62646	995	.	25.1409	103.197	99.5733	167
chr9	67810564	67810836	SRR8284511_trimmed.fq.sort.sort.q10.rmdup.narrowPeak_peak_62647	284	.	13.6396	31.2026	28.4463	132
chr9	67814488	67814716	SRR8284511_trimmed.fq.sort.sort.q10.rmdup.narrowPeak_peak_62648	119	.	7.91975	14.4434	11.9293	140
chr9	67828190	67828611	SRR8284511_trimmed.fq.sort.sort.q10.rmdup.narrowPeak_peak_62649	1053	.	22.3387	109.037	105.319	187
chr9	67834032	67834176	SRR8284511_trimmed.fq.sort.sort.q10.rmdup.narrowPeak_peak_62650	95	.	7.21015	12.0517	9.58751	79
chr9	67846157	67846328	SRR8284511_trimmed.fq.sort.sort.q10.rmdup.narrowPeak_peak_62651	72	.	6.16114	9.65148	7.24608	63
chr9	67851201	67851512	SRR8284511_trimmed.fq.sort.sort.q10.rmdup.narrowPeak_peak_62652	253	.	11.796	28.0381	25.3205	112
chr9	67875419	67875782	SRR8284511_trimmed.fq.sort.sort.q10.rmdup.narrowPeak_peak_62653	385	.	13.5982	41.4068	38.534	133
chr9	67878280	67878452	SRR8284511_trimmed.fq.sort.sort.q10.rmdup.narrowPeak_peak_62654	78	.	5.46448	10.2564	7.83067	88
chr9	67885810	67886090	SRR8284511_trimmed.fq.sort.sort.q10.rmdup.narrowPeak_peak_62655	170	.	10.2399	19.6916	17.0887	132
chr9	67973370	67973846	SRR8284511_trimmed.fq.sort.sort.q10.rmdup.narrowPeak_peak_62657	1216	.	27.7921	125.652	121.617	261
chr9	67987234	67987434	SRR8284511_trimmed.fq.sort.sort.q10.rmdup.narrowPeak_peak_62658	136	.	8.98534	16.1931	13.6442	115
chr9	68015068	68015451	SRR8284511_trimmed.fq.sort.sort.q10.rmdup.narrowPeak_peak_62659	1010	.	21.6943	104.687	101.04	205
chr9	68016595	68016827	SRR8284511_trimmed.fq.sort.sort.q10.rmdup.narrowPeak_peak_62660	371	.	11.0988	40.0199	37.1625	121
chr9	68072673	68072974	SRR8284511_trimmed.fq.sort.sort.q10.rmdup.narrowPeak_peak_62661	367	.	14.5369	39.629	36.7759	128
chr9	68075208	68075403	SRR8284511_trimmed.fq.sort.sort.q10.rmdup.narrowPeak_peak_62662	208	.	9.91792	23.5114	20.8528	133
chr9	68132448	68132607	SRR8284511_trimmed.fq.sort.sort.q10.rmdup.narrowPeak_peak_62663	66	.	5.99023	9.06441	6.67006	61
chr9	68192513	68192681	SRR8284511_trimmed.fq.sort.sort.q10.rmdup.narrowPeak_peak_62664	161	.	9.98371	18.7723	16.1813	116
chr9	68254312	68254498	SRR8284511_trimmed.fq.sort.sort.q10.rmdup.narrowPeak_peak_62666	237	.	11.9311	26.4279	23.7304	103
chr9	68258544	68258755	SRR8284511_trimmed.fq.sort.sort.q10.rmdup.narrowPeak_peak_62667	86	.	6.64305	11.1322	8.69105	108
chr9	68277399	68277721	SRR8284511_trimmed.fq.sort.sort.q10.rmdup.narrowPeak_peak_62668	493	.	18.6858	52.3739	49.384	201
chr9	68381942	68382272	SRR8284511_trimmed.fq.sort.sort.q10.rmdup.narrowPeak_peak_62669	853	.	26.1005	88.7932	85.3804	121
chr9	68463168	68463378	SRR8284511_trimmed.fq.sort.sort.q10.rmdup.narrowPeak_peak_62670	77	.	6.48941	10.1795	7.75508	98
chr9	68559599	68559741	SRR8284511_trimmed.fq.sort.sort.q10.rmdup.narrowPeak_peak_62671	66	.	5.99023	9.06441	6.67006	63
chr9	68606531	68606738	SRR8284511_trimmed.fq.sort.sort.q10.rmdup.narrowPeak_peak_62672	270	.	13.9553	29.8283	27.0885	142
chr9	68689341	68689740	SRR8284511_trimmed.fq.sort.sort.q10.rmdup.narrowPeak_peak_62675	1176	.	26.0091	121.625	117.673	204
chr9	68716984	68717354	SRR8284511_trimmed.fq.sort.sort.q10.rmdup.narrowPeak_peak_62676	1004	.	25.5589	104.075	100.437	204
chr9	68731516	68731781	SRR8284511_trimmed.fq.sort.sort.q10.rmdup.narrowPeak_peak_62677	310	.	12.849	33.7926	31.0056	118
chr9	68732438	68732725	SRR8284511_trimmed.fq.sort.sort.q10.rmdup.narrowPeak_peak_62678	273	.	11.8682	30.0548	27.3118	171
chr9	68759114	68759322	SRR8284511_trimmed.fq.sort.sort.q10.rmdup.narrowPeak_peak_62679	57	.	4.81325	8.09063	5.72691	103
chr9	68759393	68759709	SRR8284511_trimmed.fq.sort.sort.q10.rmdup.narrowPeak_peak_62680	390	.	14.2369	41.9377	39.0591	181
chr9	68765641	68765943	SRR8284511_trimmed.fq.sort.sort.q10.rmdup.narrowPeak_peak_62681	670	.	21.5458	70.2147	67.0315	156
chr9	68773823	68774081	SRR8284511_trimmed.fq.sort.sort.q10.rmdup.narrowPeak_peak_62682	449	.	18.8476	47.9163	44.9736	127
chr9	68801951	68802125	SRR8284511_trimmed.fq.sort.sort.q10.rmdup.narrowPeak_peak_62683	100	.	7.48779	12.503	10.0247	74
chr9	68814172	68814528	SRR8284511_trimmed.fq.sort.sort.q10.rmdup.narrowPeak_peak_62684	974	.	25.9454	101	97.4104	166
chr9	68874888	68875215	SRR8284511_trimmed.fq.sort.sort.q10.rmdup.narrowPeak_peak_62685	246	.	11.7463	27.3327	24.6236	255
chr9	68892331	68892586	SRR8284511_trimmed.fq.sort.sort.q10.rmdup.narrowPeak_peak_62686	66	.	5.99023	9.06441	6.67006	122
chr9	68899550	68899868	SRR8284511_trimmed.fq.sort.sort.q10.rmdup.narrowPeak_peak_62687	402	.	17.3859	43.1487	40.257	154
chr9	68942465	68942686	SRR8284511_trimmed.fq.sort.sort.q10.rmdup.narrowPeak_peak_62688	136	.	8.98534	16.1931	13.6442	125
chr9	68957009	68957277	SRR8284511_trimmed.fq.sort.sort.q10.rmdup.narrowPeak_peak_62689	500	.	15.7286	53.0787	50.0817	125
chr9	68960752	68960992	SRR8284511_trimmed.fq.sort.sort.q10.rmdup.narrowPeak_peak_62690	113	.	6.58998	13.9038	11.3978	117
chr9	68966533	68966765	SRR8284511_trimmed.fq.sort.sort.q10.rmdup.narrowPeak_peak_62691	256	.	13.0866	28.3726	25.651	129
chr9	68998520	68998720	SRR8284511_trimmed.fq.sort.sort.q10.rmdup.narrowPeak_peak_62694	174	.	10.4829	20.0941	17.4833	90
chr9	69039220	69039443	SRR8284511_trimmed.fq.sort.sort.q10.rmdup.narrowPeak_peak_62695	198	.	11.2967	22.49	19.8461	89
chr9	69045290	69045522	SRR8284511_trimmed.fq.sort.sort.q10.rmdup.narrowPeak_peak_62696	314	.	15.4506	34.2523	31.4599	131
chr9	69146981	69147345	SRR8284511_trimmed.fq.sort.sort.q10.rmdup.narrowPeak_peak_62697	397	.	15.8037	42.6324	39.7462	221
chr9	69160857	69161181	SRR8284511_trimmed.fq.sort.sort.q10.rmdup.narrowPeak_peak_62698	371	.	15.5403	39.9729	37.1161	159
chr9	69207174	69207370	SRR8284511_trimmed.fq.sort.sort.q10.rmdup.narrowPeak_peak_62700	124	.	8.48616	14.9379	12.4114	117
chr9	69282463	69282758	SRR8284511_trimmed.fq.sort.sort.q10.rmdup.narrowPeak_peak_62701	201	.	11.4813	22.7972	20.1473	102
chr9	69296446	69296788	SRR8284511_trimmed.fq.sort.sort.q10.rmdup.narrowPeak_peak_62702	1874	.	30.8504	193.348	187.412	145
chr9	69307184	69307480	SRR8284511_trimmed.fq.sort.sort.q10.rmdup.narrowPeak_peak_62703	280	.	12.6282	30.7645	28.0131	159
chr9	69320697	69320961	SRR8284511_trimmed.fq.sort.sort.q10.rmdup.narrowPeak_peak_62704	338	.	15.674	36.655	33.8352	117
chr9	69343224	69343377	SRR8284511_trimmed.fq.sort.sort.q10.rmdup.narrowPeak_peak_62705	77	.	6.48941	10.1795	7.75508	64
chr9	69346461	69346641	SRR8284511_trimmed.fq.sort.sort.q10.rmdup.narrowPeak_peak_62706	95	.	7.21015	12.0517	9.58751	117
chr9	69357742	69358178	SRR8284511_trimmed.fq.sort.sort.q10.rmdup.narrowPeak_peak_62708	1174	.	25.0615	121.349	117.403	300
chr9	69368045	69368445	SRR8284511_trimmed.fq.sort.sort.q10.rmdup.narrowPeak_peak_62709	1123	.	27.5766	116.167	112.321	227
chr9	69377042	69377328	SRR8284511_trimmed.fq.sort.sort.q10.rmdup.narrowPeak_peak_62710	517	.	18.2456	54.8017	51.7865	139
chr9	69399102	69399476	SRR8284511_trimmed.fq.sort.sort.q10.rmdup.narrowPeak_peak_62711	107	.	7.43137	13.2119	10.7225	189
chr9	69419576	69419850	SRR8284511_trimmed.fq.sort.sort.q10.rmdup.narrowPeak_peak_62712	382	.	15.342	41.0762	38.207	118
chr9	69461404	69461616	SRR8284511_trimmed.fq.sort.sort.q10.rmdup.narrowPeak_peak_62713	102	.	7.37599	12.7114	10.2299	104
chr9	69480352	69480862	SRR8284511_trimmed.fq.sort.sort.q10.rmdup.narrowPeak_peak_62714	1199	.	25.3462	123.973	119.974	180
chr9	69489055	69489380	SRR8284511_trimmed.fq.sort.sort.q10.rmdup.narrowPeak_peak_62715	980	.	21.9517	101.667	98.0669	161
chr9	69492895	69493119	SRR8284511_trimmed.fq.sort.sort.q10.rmdup.narrowPeak_peak_62716	290	.	9.72935	31.8581	29.0936	112
chr9	69502551	69502854	SRR8284511_trimmed.fq.sort.sort.q10.rmdup.narrowPeak_peak_62717	964	.	14.8891	100.012	96.4374	163
chr9	69505618	69505942	SRR8284511_trimmed.fq.sort.sort.q10.rmdup.narrowPeak_peak_62718	1415	.	19.4822	146.116	141.592	152
chr9	69581232	69581582	SRR8284511_trimmed.fq.sort.sort.q10.rmdup.narrowPeak_peak_62721	420	.	17.1401	44.9802	42.069	188
chr9	69623252	69623679	SRR8284511_trimmed.fq.sort.sort.q10.rmdup.narrowPeak_peak_62722	1596	.	30	164.757	159.681	263
chr9	69662452	69662754	SRR8284511_trimmed.fq.sort.sort.q10.rmdup.narrowPeak_peak_62723	570	.	19.8127	60.1416	57.0699	168
chr9	69672065	69672260	SRR8284511_trimmed.fq.sort.sort.q10.rmdup.narrowPeak_peak_62724	143	.	8.27815	16.9097	14.351	120
chr9	69735596	69735855	SRR8284511_trimmed.fq.sort.sort.q10.rmdup.narrowPeak_peak_62725	279	.	13.7363	30.7204	27.9699	134
chr9	69748121	69748387	SRR8284511_trimmed.fq.sort.sort.q10.rmdup.narrowPeak_peak_62726	280	.	13.3782	30.7596	28.0085	143
chr9	69790571	69790914	SRR8284511_trimmed.fq.sort.sort.q10.rmdup.narrowPeak_peak_62729	938	.	26.5647	97.3748	93.8407	217
chr9	69807296	69807540	SRR8284511_trimmed.fq.sort.sort.q10.rmdup.narrowPeak_peak_62730	135	.	8.64108	16.0828	13.5395	170
chr9	69870159	69870548	SRR8284511_trimmed.fq.sort.sort.q10.rmdup.narrowPeak_peak_62733	581	.	19.0639	61.2547	58.1708	226
chr9	69899396	69899748	SRR8284511_trimmed.fq.sort.sort.q10.rmdup.narrowPeak_peak_62734	784	.	20.7028	81.7564	78.435	151
chr9	69928182	69928464	SRR8284511_trimmed.fq.sort.sort.q10.rmdup.narrowPeak_peak_62735	172	.	10.3143	19.8148	17.2103	130
chr9	69941703	69941910	SRR8284511_trimmed.fq.sort.sort.q10.rmdup.narrowPeak_peak_62736	25	.	3.81825	4.70965	2.51016	54
chr9	69948960	69949357	SRR8284511_trimmed.fq.sort.sort.q10.rmdup.narrowPeak_peak_62737	818	.	21.9152	85.2223	81.8571	237
chr9	69959948	69960097	SRR8284511_trimmed.fq.sort.sort.q10.rmdup.narrowPeak_peak_62738	77	.	6.48941	10.1795	7.75508	36
chr9	69967856	69968064	SRR8284511_trimmed.fq.sort.sort.q10.rmdup.narrowPeak_peak_62739	88	.	6.9886	11.3264	8.87417	139
chr9	69987654	69987953	SRR8284511_trimmed.fq.sort.sort.q10.rmdup.narrowPeak_peak_62740	1070	.	24.2369	110.768	107.019	161
chr9	69990446	69990597	SRR8284511_trimmed.fq.sort.sort.q10.rmdup.narrowPeak_peak_62741	76	.	4.84988	10.1125	7.69793	106
chr9	69999383	69999656	SRR8284511_trimmed.fq.sort.sort.q10.rmdup.narrowPeak_peak_62742	663	.	20.7334	69.5488	66.373	141
chr9	70018918	70019338	SRR8284511_trimmed.fq.sort.sort.q10.rmdup.narrowPeak_peak_62743	720	.	21.4286	75.2851	72.0425	155
chr9	70039124	70039298	SRR8284511_trimmed.fq.sort.sort.q10.rmdup.narrowPeak_peak_62744	131	.	8.41453	15.7094	13.1719	108
chr9	70040669	70040851	SRR8284511_trimmed.fq.sort.sort.q10.rmdup.narrowPeak_peak_62745	88	.	6.77629	11.3483	8.89567	79
chr9	70081026	70081267	SRR8284511_trimmed.fq.sort.sort.q10.rmdup.narrowPeak_peak_62747	222	.	8.63889	24.8829	22.2059	128
chr9	70084171	70084520	SRR8284511_trimmed.fq.sort.sort.q10.rmdup.narrowPeak_peak_62748	639	.	17.1015	67.0739	63.9259	116
chr9	70098759	70099000	SRR8284511_trimmed.fq.sort.sort.q10.rmdup.narrowPeak_peak_62749	139	.	8.31881	16.4942	13.9413	131
chr9	70109294	70109643	SRR8284511_trimmed.fq.sort.sort.q10.rmdup.narrowPeak_peak_62751	1349	.	27.6093	139.334	134.99	178
chr9	70168940	70169292	SRR8284511_trimmed.fq.sort.sort.q10.rmdup.narrowPeak_peak_62753	882	.	25.1113	91.6731	88.2208	207
chr9	70202780	70203122	SRR8284511_trimmed.fq.sort.sort.q10.rmdup.narrowPeak_peak_62754	1093	.	27.5356	113.09	109.301	165
chr9	70283196	70283497	SRR8284511_trimmed.fq.sort.sort.q10.rmdup.narrowPeak_peak_62756	382	.	16.6113	41.0915	38.2221	144
chr9	70300762	70301029	SRR8284511_trimmed.fq.sort.sort.q10.rmdup.narrowPeak_peak_62757	149	.	9.48453	17.4716	14.9014	134
chr9	70310985	70311192	SRR8284511_trimmed.fq.sort.sort.q10.rmdup.narrowPeak_peak_62758	197	.	10.586	22.4074	19.7644	129
chr9	70314143	70314299	SRR8284511_trimmed.fq.sort.sort.q10.rmdup.narrowPeak_peak_62759	155	.	9.30027	18.1359	15.5569	92
chr9	70338211	70338426	SRR8284511_trimmed.fq.sort.sort.q10.rmdup.narrowPeak_peak_62761	215	.	11.9805	24.1767	21.5079	112
chr9	70392572	70392926	SRR8284511_trimmed.fq.sort.sort.q10.rmdup.narrowPeak_peak_62762	461	.	16.0442	49.1039	46.1485	188
chr9	70395703	70395929	SRR8284511_trimmed.fq.sort.sort.q10.rmdup.narrowPeak_peak_62763	179	.	8.87457	20.5174	17.901	126
chr9	70401158	70401331	SRR8284511_trimmed.fq.sort.sort.q10.rmdup.narrowPeak_peak_62764	112	.	7.98697	13.7074	11.2044	115
chr9	70408809	70409109	SRR8284511_trimmed.fq.sort.sort.q10.rmdup.narrowPeak_peak_62765	397	.	16.6251	42.5877	39.7021	310
chr9	70416430	70416751	SRR8284511_trimmed.fq.sort.sort.q10.rmdup.narrowPeak_peak_62766	484	.	18.1626	51.4445	48.4645	143
chr9	70490173	70490329	SRR8284511_trimmed.fq.sort.sort.q10.rmdup.narrowPeak_peak_62767	66	.	5.99023	9.06441	6.67006	138
chr9	70511273	70511501	SRR8284511_trimmed.fq.sort.sort.q10.rmdup.narrowPeak_peak_62768	151	.	9.06266	17.741	15.1671	112
chr9	70550205	70550351	SRR8284511_trimmed.fq.sort.sort.q10.rmdup.narrowPeak_peak_62770	72	.	5.92818	9.61399	7.20919	81
chr9	70552327	70552483	SRR8284511_trimmed.fq.sort.sort.q10.rmdup.narrowPeak_peak_62771	139	.	8.31881	16.4942	13.9413	79
chr9	70566244	70566406	SRR8284511_trimmed.fq.sort.sort.q10.rmdup.narrowPeak_peak_62772	113	.	7.57448	13.8742	11.3687	95
chr9	70621225	70621429	SRR8284511_trimmed.fq.sort.sort.q10.rmdup.narrowPeak_peak_62773	161	.	9.98371	18.7723	16.1813	121
chr9	70668106	70668431	SRR8284511_trimmed.fq.sort.sort.q10.rmdup.narrowPeak_peak_62776	704	.	20.1636	73.628	70.4049	139
chr9	70676057	70676265	SRR8284511_trimmed.fq.sort.sort.q10.rmdup.narrowPeak_peak_62778	150	.	8.71494	17.6549	15.0821	138
chr9	70684345	70684493	SRR8284511_trimmed.fq.sort.sort.q10.rmdup.narrowPeak_peak_62779	44	.	4.87615	6.75771	4.45229	83
chr9	70843362	70843619	SRR8284511_trimmed.fq.sort.sort.q10.rmdup.narrowPeak_peak_62782	200	.	11.064	22.6504	20.0041	119
chr9	70896586	70896774	SRR8284511_trimmed.fq.sort.sort.q10.rmdup.narrowPeak_peak_62783	66	.	5.99023	9.06441	6.67006	92
chr9	70924822	70925071	SRR8284511_trimmed.fq.sort.sort.q10.rmdup.narrowPeak_peak_62784	359	.	15.6673	38.7544	35.9109	120
chr9	70929951	70930374	SRR8284511_trimmed.fq.sort.sort.q10.rmdup.narrowPeak_peak_62785	986	.	25.1734	102.305	98.6954	253
chr9	71037880	71038096	SRR8284511_trimmed.fq.sort.sort.q10.rmdup.narrowPeak_peak_62787	112	.	7.98697	13.7074	11.2044	100
chr9	71073917	71074279	SRR8284511_trimmed.fq.sort.sort.q10.rmdup.narrowPeak_peak_62788	650	.	21.4035	68.1983	65.0378	274
chr9	71120959	71121217	SRR8284511_trimmed.fq.sort.sort.q10.rmdup.narrowPeak_peak_62790	119	.	8.17151	14.4226	11.9087	121
chr9	71123112	71123313	SRR8284511_trimmed.fq.sort.sort.q10.rmdup.narrowPeak_peak_62791	105	.	6.84438	13.0768	10.5896	128
chr9	71126310	71126492	SRR8284511_trimmed.fq.sort.sort.q10.rmdup.narrowPeak_peak_62792	161	.	6.58577	18.7196	16.1325	92
chr9	71128844	71129229	SRR8284511_trimmed.fq.sort.sort.q10.rmdup.narrowPeak_peak_62793	947	.	20.5735	98.296	94.7483	219
chr9	71173639	71173787	SRR8284511_trimmed.fq.sort.sort.q10.rmdup.narrowPeak_peak_62794	56	.	5.49104	7.98366	5.62208	36
chr9	71188671	71188903	SRR8284511_trimmed.fq.sort.sort.q10.rmdup.narrowPeak_peak_62795	389	.	11.0415	41.7999	38.923	110
chr9	71189053	71189393	SRR8284511_trimmed.fq.sort.sort.q10.rmdup.narrowPeak_peak_62796	1317	.	25.0944	135.988	131.724	176
chr9	71205562	71205753	SRR8284511_trimmed.fq.sort.sort.q10.rmdup.narrowPeak_peak_62797	88	.	6.9886	11.3264	8.87417	95
chr9	71210922	71211219	SRR8284511_trimmed.fq.sort.sort.q10.rmdup.narrowPeak_peak_62798	1134	.	24.1979	117.349	113.481	147
chr9	71215184	71215389	SRR8284511_trimmed.fq.sort.sort.q10.rmdup.narrowPeak_peak_62799	209	.	7.43197	23.6081	20.9482	124
chr9	71303632	71303970	SRR8284511_trimmed.fq.sort.sort.q10.rmdup.narrowPeak_peak_62800	187	.	10.603	21.3372	18.7101	113
chr9	71316046	71316194	SRR8284511_trimmed.fq.sort.sort.q10.rmdup.narrowPeak_peak_62801	40	.	4.11288	6.31083	4.01761	32
chr9	71320329	71320835	SRR8284511_trimmed.fq.sort.sort.q10.rmdup.narrowPeak_peak_62802	281	.	11.6626	30.9503	28.1969	146
chr9	71358785	71359342	SRR8284511_trimmed.fq.sort.sort.q10.rmdup.narrowPeak_peak_62803	1332	.	23.8971	137.564	133.262	389
chr9	71362513	71362675	SRR8284511_trimmed.fq.sort.sort.q10.rmdup.narrowPeak_peak_62804	125	.	5.62177	15.128	12.5989	76
chr9	71368640	71368846	SRR8284511_trimmed.fq.sort.sort.q10.rmdup.narrowPeak_peak_62805	178	.	9.45966	20.4862	17.8705	153
chr9	71369833	71370095	SRR8284511_trimmed.fq.sort.sort.q10.rmdup.narrowPeak_peak_62806	145	.	8.37138	17.0696	14.5086	132
chr9	71409958	71410282	SRR8284511_trimmed.fq.sort.sort.q10.rmdup.narrowPeak_peak_62807	453	.	18.1758	48.3163	45.3692	144
chr9	71447652	71447969	SRR8284511_trimmed.fq.sort.sort.q10.rmdup.narrowPeak_peak_62808	952	.	24.8486	98.7587	95.2037	147
chr9	71466071	71466528	SRR8284511_trimmed.fq.sort.sort.q10.rmdup.narrowPeak_peak_62809	742	.	21.1914	77.4698	74.2015	251
chr9	71475226	71475436	SRR8284511_trimmed.fq.sort.sort.q10.rmdup.narrowPeak_peak_62810	124	.	7.40689	14.9303	12.4087	96
chr9	71476702	71476957	SRR8284511_trimmed.fq.sort.sort.q10.rmdup.narrowPeak_peak_62811	516	.	18.1514	54.6281	51.6147	112
chr9	71491592	71491807	SRR8284511_trimmed.fq.sort.sort.q10.rmdup.narrowPeak_peak_62812	161	.	9.98371	18.7723	16.1813	96
chr9	71498949	71499178	SRR8284511_trimmed.fq.sort.sort.q10.rmdup.narrowPeak_peak_62813	90	.	6.86813	11.4972	9.04234	94
chr9	71500776	71500947	SRR8284511_trimmed.fq.sort.sort.q10.rmdup.narrowPeak_peak_62814	94	.	6.90489	11.9434	9.48108	88
chr9	71515962	71516161	SRR8284511_trimmed.fq.sort.sort.q10.rmdup.narrowPeak_peak_62815	93	.	6.81779	11.801	9.3413	139
chr9	71527400	71527592	SRR8284511_trimmed.fq.sort.sort.q10.rmdup.narrowPeak_peak_62817	77	.	5.2492	10.2158	7.79071	185
chr9	71530017	71530317	SRR8284511_trimmed.fq.sort.sort.q10.rmdup.narrowPeak_peak_62818	370	.	12.8664	39.9372	37.0807	130
chr9	71543469	71544138	SRR8284511_trimmed.fq.sort.sort.q10.rmdup.narrowPeak_peak_62819	1547	.	24.5512	159.67	154.749	505
chr9	71550947	71551099	SRR8284511_trimmed.fq.sort.sort.q10.rmdup.narrowPeak_peak_62820	54	.	5.03174	7.83496	5.48903	100
chr9	71554081	71554356	SRR8284511_trimmed.fq.sort.sort.q10.rmdup.narrowPeak_peak_62821	293	.	13.3863	32.0813	29.3143	141
chr9	71592968	71593217	SRR8284511_trimmed.fq.sort.sort.q10.rmdup.narrowPeak_peak_62822	188	.	10.9821	21.436	18.8057	145
chr9	71613070	71613328	SRR8284511_trimmed.fq.sort.sort.q10.rmdup.narrowPeak_peak_62823	400	.	7.56682	42.9684	40.0787	120
chr9	71614716	71614979	SRR8284511_trimmed.fq.sort.sort.q10.rmdup.narrowPeak_peak_62824	719	.	10.7115	75.1776	71.9363	157
chr9	71616218	71616519	SRR8284511_trimmed.fq.sort.sort.q10.rmdup.narrowPeak_peak_62825	875	.	12.1758	91.0305	87.5869	166
chr9	71617448	71617651	SRR8284511_trimmed.fq.sort.sort.q10.rmdup.narrowPeak_peak_62826	415	.	7.78972	44.4353	41.5298	88
chr9	71623891	71624206	SRR8284511_trimmed.fq.sort.sort.q10.rmdup.narrowPeak_peak_62827	969	.	17.6375	100.526	96.9447	185
chr9	71624786	71625099	SRR8284511_trimmed.fq.sort.sort.q10.rmdup.narrowPeak_peak_62828	748	.	14.976	78.1054	74.8292	133
chr9	71642359	71642579	SRR8284511_trimmed.fq.sort.sort.q10.rmdup.narrowPeak_peak_62829	256	.	7.91738	28.4041	25.682	88
chr9	71643724	71643855	SRR8284511_trimmed.fq.sort.sort.q10.rmdup.narrowPeak_peak_62830	62	.	3.92867	8.64254	6.26761	97
chr9	71646096	71646399	SRR8284511_trimmed.fq.sort.sort.q10.rmdup.narrowPeak_peak_62831	1136	.	20.4299	117.49	113.619	215
chr9	71657246	71657512	SRR8284511_trimmed.fq.sort.sort.q10.rmdup.narrowPeak_peak_62832	305	.	14.901	33.3282	30.5463	122
chr9	71672574	71672808	SRR8284511_trimmed.fq.sort.sort.q10.rmdup.narrowPeak_peak_62833	201	.	11.4633	22.7673	20.1197	127
chr9	71747323	71747471	SRR8284511_trimmed.fq.sort.sort.q10.rmdup.narrowPeak_peak_62834	56	.	5.49104	7.98366	5.62208	104
chr9	71761722	71762059	SRR8284511_trimmed.fq.sort.sort.q10.rmdup.narrowPeak_peak_62835	534	.	18.2828	56.4909	53.4578	214
chr9	71770534	71770729	SRR8284511_trimmed.fq.sort.sort.q10.rmdup.narrowPeak_peak_62836	129	.	5.92756	15.4606	12.9267	85
chr9	71772317	71772656	SRR8284511_trimmed.fq.sort.sort.q10.rmdup.narrowPeak_peak_62837	1062	.	20.6131	109.983	106.248	261
chr9	71777388	71777751	SRR8284511_trimmed.fq.sort.sort.q10.rmdup.narrowPeak_peak_62838	407	.	14.3977	43.6923	40.7948	192
chr9	71806450	71806775	SRR8284511_trimmed.fq.sort.sort.q10.rmdup.narrowPeak_peak_62839	1234	.	21.6867	127.497	123.424	154
chr9	71808706	71808954	SRR8284511_trimmed.fq.sort.sort.q10.rmdup.narrowPeak_peak_62840	466	.	11.3021	49.6077	46.647	104
chr9	71831623	71832127	SRR8284511_trimmed.fq.sort.sort.q10.rmdup.narrowPeak_peak_62841	1052	.	23.4862	109.018	105.3	321
chr9	71876342	71876632	SRR8284511_trimmed.fq.sort.sort.q10.rmdup.narrowPeak_peak_62842	674	.	21.7662	70.6262	67.4385	165
chr9	71912200	71912377	SRR8284511_trimmed.fq.sort.sort.q10.rmdup.narrowPeak_peak_62844	146	.	9.33202	17.2201	14.6568	77
chr9	71924255	71924444	SRR8284511_trimmed.fq.sort.sort.q10.rmdup.narrowPeak_peak_62845	122	.	8.13155	14.7915	12.272	121
chr9	71960068	71960301	SRR8284511_trimmed.fq.sort.sort.q10.rmdup.narrowPeak_peak_62846	202	.	11.217	22.9053	20.254	257
chr9	72094720	72095011	SRR8284511_trimmed.fq.sort.sort.q10.rmdup.narrowPeak_peak_62847	722	.	21.5275	75.4792	72.2345	139
chr9	72116023	72116222	SRR8284511_trimmed.fq.sort.sort.q10.rmdup.narrowPeak_peak_62848	99	.	7.42133	12.3948	9.92459	114
chr9	72192116	72192431	SRR8284511_trimmed.fq.sort.sort.q10.rmdup.narrowPeak_peak_62849	815	.	22.1843	84.8772	81.5165	182
chr9	72221362	72221671	SRR8284511_trimmed.fq.sort.sort.q10.rmdup.narrowPeak_peak_62850	425	.	18.315	45.4791	42.5622	185
chr9	72235512	72235694	SRR8284511_trimmed.fq.sort.sort.q10.rmdup.narrowPeak_peak_62851	136	.	8.98534	16.1931	13.6442	108
chr9	72260439	72260711	SRR8284511_trimmed.fq.sort.sort.q10.rmdup.narrowPeak_peak_62852	370	.	15.8916	39.8582	37.0024	126
chr9	72310804	72311023	SRR8284511_trimmed.fq.sort.sort.q10.rmdup.narrowPeak_peak_62853	100	.	7.48779	12.503	10.0247	138
chr9	72372475	72372647	SRR8284511_trimmed.fq.sort.sort.q10.rmdup.narrowPeak_peak_62854	96	.	6.51891	12.1046	9.63958	53
chr9	72374121	72374429	SRR8284511_trimmed.fq.sort.sort.q10.rmdup.narrowPeak_peak_62855	419	.	16.6434	44.8682	41.958	157
chr9	72401842	72402122	SRR8284511_trimmed.fq.sort.sort.q10.rmdup.narrowPeak_peak_62856	221	.	11.6676	24.7961	22.12	129
chr9	72408312	72408695	SRR8284511_trimmed.fq.sort.sort.q10.rmdup.narrowPeak_peak_62857	1478	.	25.8055	152.607	147.898	206
chr9	72411812	72411980	SRR8284511_trimmed.fq.sort.sort.q10.rmdup.narrowPeak_peak_62858	126	.	5.65312	15.2048	12.6745	82
chr9	72422818	72423076	SRR8284511_trimmed.fq.sort.sort.q10.rmdup.narrowPeak_peak_62859	612	.	21.2117	64.3792	61.2614	131
chr9	72429108	72429285	SRR8284511_trimmed.fq.sort.sort.q10.rmdup.narrowPeak_peak_62860	130	.	8.59107	15.5454	13.0102	79
chr9	72438132	72438438	SRR8284511_trimmed.fq.sort.sort.q10.rmdup.narrowPeak_peak_62861	234	.	12.4976	26.1839	23.4893	144
chr9	72448007	72448373	SRR8284511_trimmed.fq.sort.sort.q10.rmdup.narrowPeak_peak_62862	526	.	15.8466	55.6348	52.6111	237
chr9	72452239	72452394	SRR8284511_trimmed.fq.sort.sort.q10.rmdup.narrowPeak_peak_62863	76	.	4.99451	10.0692	7.65554	71
chr9	72458274	72458671	SRR8284511_trimmed.fq.sort.sort.q10.rmdup.narrowPeak_peak_62864	857	.	20.4417	89.118	85.7009	143
chr9	72467545	72467861	SRR8284511_trimmed.fq.sort.sort.q10.rmdup.narrowPeak_peak_62865	591	.	18.2722	62.2003	59.106	131
chr9	72487596	72487743	SRR8284511_trimmed.fq.sort.sort.q10.rmdup.narrowPeak_peak_62866	36	.	4.4528	5.87498	3.61183	106
chr9	72530220	72530615	SRR8284511_trimmed.fq.sort.sort.q10.rmdup.narrowPeak_peak_62867	2646	.	32.9039	274.13	264.694	213
chr9	72537200	72537388	SRR8284511_trimmed.fq.sort.sort.q10.rmdup.narrowPeak_peak_62868	187	.	10.603	21.3372	18.7101	89
chr9	72589378	72589631	SRR8284511_trimmed.fq.sort.sort.q10.rmdup.narrowPeak_peak_62870	430	.	18.1577	45.9707	43.0486	124
chr9	72594737	72594986	SRR8284511_trimmed.fq.sort.sort.q10.rmdup.narrowPeak_peak_62871	516	.	19.525	54.6622	51.6484	124
chr9	72614789	72615060	SRR8284511_trimmed.fq.sort.sort.q10.rmdup.narrowPeak_peak_62872	282	.	13.5513	31.0532	28.2986	110
chr9	72624828	72625036	SRR8284511_trimmed.fq.sort.sort.q10.rmdup.narrowPeak_peak_62873	111	.	7.6798	13.6187	11.1225	136
chr9	72635077	72635536	SRR8284511_trimmed.fq.sort.sort.q10.rmdup.narrowPeak_peak_62874	1131	.	24.0385	116.962	113.101	307
chr9	72654933	72655198	SRR8284511_trimmed.fq.sort.sort.q10.rmdup.narrowPeak_peak_62875	220	.	10.6165	24.7578	22.0822	126
chr9	72672420	72672750	SRR8284511_trimmed.fq.sort.sort.q10.rmdup.narrowPeak_peak_62876	1969	.	30.2337	203.195	196.942	171
chr9	72681054	72681421	SRR8284511_trimmed.fq.sort.sort.q10.rmdup.narrowPeak_peak_62877	285	.	12.2173	31.3289	28.5706	300
chr9	72689649	72689802	SRR8284511_trimmed.fq.sort.sort.q10.rmdup.narrowPeak_peak_62878	77	.	6.48941	10.1795	7.75508	77
chr9	72734004	72734310	SRR8284511_trimmed.fq.sort.sort.q10.rmdup.narrowPeak_peak_62880	1247	.	18.5403	128.815	124.713	158
chr9	72736062	72736390	SRR8284511_trimmed.fq.sort.sort.q10.rmdup.narrowPeak_peak_62881	936	.	15.1595	97.1595	93.6285	170
chr9	72759358	72759631	SRR8284511_trimmed.fq.sort.sort.q10.rmdup.narrowPeak_peak_62882	216	.	11.0186	24.2837	21.6137	145
chr9	72766684	72767058	SRR8284511_trimmed.fq.sort.sort.q10.rmdup.narrowPeak_peak_62883	1308	.	27.112	135.124	130.88	191
chr9	72779835	72780024	SRR8284511_trimmed.fq.sort.sort.q10.rmdup.narrowPeak_peak_62884	73	.	6.20466	9.72133	7.31441	96
chr9	72798928	72799122	SRR8284511_trimmed.fq.sort.sort.q10.rmdup.narrowPeak_peak_62885	148	.	9.15751	17.4082	14.8422	147
chr9	72824497	72824702	SRR8284511_trimmed.fq.sort.sort.q10.rmdup.narrowPeak_peak_62886	219	.	11.5906	24.667	21.9924	91
chr9	72840711	72840964	SRR8284511_trimmed.fq.sort.sort.q10.rmdup.narrowPeak_peak_62887	126	.	8.35499	15.1581	12.6285	90
chr9	72875918	72876224	SRR8284511_trimmed.fq.sort.sort.q10.rmdup.narrowPeak_peak_62889	213	.	9.86064	23.9769	21.3124	167
chr9	72883960	72884370	SRR8284511_trimmed.fq.sort.sort.q10.rmdup.narrowPeak_peak_62890	1215	.	23.6891	125.583	121.551	209
chr9	72889828	72890102	SRR8284511_trimmed.fq.sort.sort.q10.rmdup.narrowPeak_peak_62891	706	.	16.915	73.9129	70.6867	145
chr9	72894814	72895186	SRR8284511_trimmed.fq.sort.sort.q10.rmdup.narrowPeak_peak_62892	558	.	17.0648	58.9519	55.8928	131
chr9	72905754	72906040	SRR8284511_trimmed.fq.sort.sort.q10.rmdup.narrowPeak_peak_62893	347	.	15.0089	37.6198	34.7889	109
chr9	72911505	72911726	SRR8284511_trimmed.fq.sort.sort.q10.rmdup.narrowPeak_peak_62894	137	.	8.46883	16.2675	13.7176	135
chr9	72935346	72935751	SRR8284511_trimmed.fq.sort.sort.q10.rmdup.narrowPeak_peak_62896	448	.	16.5773	47.7996	44.8581	227
chr9	72943469	72943806	SRR8284511_trimmed.fq.sort.sort.q10.rmdup.narrowPeak_peak_62897	471	.	14.3018	50.0705	47.1049	147
chr9	72947091	72947324	SRR8284511_trimmed.fq.sort.sort.q10.rmdup.narrowPeak_peak_62898	359	.	11.6845	38.7762	35.9325	134
chr9	72954854	72955104	SRR8284511_trimmed.fq.sort.sort.q10.rmdup.narrowPeak_peak_62899	345	.	8.77565	37.3277	34.5	110
chr9	72955596	72955879	SRR8284511_trimmed.fq.sort.sort.q10.rmdup.narrowPeak_peak_62900	976	.	17.0607	101.2	97.6076	139
chr9	73006272	73006489	SRR8284511_trimmed.fq.sort.sort.q10.rmdup.narrowPeak_peak_62905	145	.	9.26468	17.1092	14.5474	109
chr9	73012730	73012973	SRR8284511_trimmed.fq.sort.sort.q10.rmdup.narrowPeak_peak_62906	88	.	6.97767	11.3087	8.86409	178
chr9	73025322	73025538	SRR8284511_trimmed.fq.sort.sort.q10.rmdup.narrowPeak_peak_62907	175	.	9.92577	20.2081	17.5957	97
chr9	73026931	73027130	SRR8284511_trimmed.fq.sort.sort.q10.rmdup.narrowPeak_peak_62908	112	.	7.5276	13.7966	11.2923	64
chr9	73033442	73033738	SRR8284511_trimmed.fq.sort.sort.q10.rmdup.narrowPeak_peak_62909	310	.	14.4256	33.8584	31.0705	171
chr9	73043930	73044524	SRR8284511_trimmed.fq.sort.sort.q10.rmdup.narrowPeak_peak_62911	1030	.	20.7258	106.713	103.033	339
chr9	73071453	73071726	SRR8284511_trimmed.fq.sort.sort.q10.rmdup.narrowPeak_peak_62912	211	.	11.4469	23.8508	21.1879	137
chr9	73086294	73086731	SRR8284511_trimmed.fq.sort.sort.q10.rmdup.narrowPeak_peak_62913	159	.	8.64553	18.5455	15.9607	121
chr9	73091793	73092147	SRR8284511_trimmed.fq.sort.sort.q10.rmdup.narrowPeak_peak_62914	1468	.	29.6907	151.494	146.817	151
chr9	73112366	73112586	SRR8284511_trimmed.fq.sort.sort.q10.rmdup.narrowPeak_peak_62915	111	.	7.6798	13.6187	11.1225	137
chr9	73118100	73118387	SRR8284511_trimmed.fq.sort.sort.q10.rmdup.narrowPeak_peak_62916	258	.	10.7217	28.5461	25.8216	142
chr9	73121828	73122073	SRR8284511_trimmed.fq.sort.sort.q10.rmdup.narrowPeak_peak_62917	400	.	14.0165	42.9449	40.0555	113
chr9	73148354	73148553	SRR8284511_trimmed.fq.sort.sort.q10.rmdup.narrowPeak_peak_62918	183	.	10.0368	20.9307	18.309	105
chr9	73154424	73154645	SRR8284511_trimmed.fq.sort.sort.q10.rmdup.narrowPeak_peak_62919	178	.	8.53867	20.4206	17.8057	111
chr9	73159367	73159621	SRR8284511_trimmed.fq.sort.sort.q10.rmdup.narrowPeak_peak_62920	285	.	8.61265	31.347	28.5886	126
chr9	73162926	73163259	SRR8284511_trimmed.fq.sort.sort.q10.rmdup.narrowPeak_peak_62921	1217	.	24.1337	125.783	121.747	186
chr9	73184892	73185257	SRR8284511_trimmed.fq.sort.sort.q10.rmdup.narrowPeak_peak_62922	368	.	15.3592	39.6565	36.8031	204
chr9	73248846	73249113	SRR8284511_trimmed.fq.sort.sort.q10.rmdup.narrowPeak_peak_62923	100	.	7.48779	12.503	10.0247	146
chr9	73449233	73449547	SRR8284511_trimmed.fq.sort.sort.q10.rmdup.narrowPeak_peak_62926	348	.	14.6244	37.6545	34.8232	200
chr9	73452736	73452884	SRR8284511_trimmed.fq.sort.sort.q10.rmdup.narrowPeak_peak_62927	42	.	4.39303	6.50961	4.21116	79
chr9	73458111	73458314	SRR8284511_trimmed.fq.sort.sort.q10.rmdup.narrowPeak_peak_62928	209	.	11.6189	23.5743	20.9148	84
chr9	73526118	73526382	SRR8284511_trimmed.fq.sort.sort.q10.rmdup.narrowPeak_peak_62929	195	.	10.7701	22.1602	19.5205	120
chr9	73530531	73530701	SRR8284511_trimmed.fq.sort.sort.q10.rmdup.narrowPeak_peak_62930	101	.	7.32601	12.63	10.1497	93
chr9	73557790	73558122	SRR8284511_trimmed.fq.sort.sort.q10.rmdup.narrowPeak_peak_62931	884	.	23.8234	91.9295	88.4733	159
chr9	73638163	73638429	SRR8284511_trimmed.fq.sort.sort.q10.rmdup.narrowPeak_peak_62932	428	.	18.0394	45.7687	42.8486	142
chr9	73662919	73663187	SRR8284511_trimmed.fq.sort.sort.q10.rmdup.narrowPeak_peak_62933	149	.	9.48453	17.4716	14.9014	124
chr9	73763251	73763495	SRR8284511_trimmed.fq.sort.sort.q10.rmdup.narrowPeak_peak_62934	88	.	6.9886	11.3264	8.87417	138
chr9	73792003	73792262	SRR8284511_trimmed.fq.sort.sort.q10.rmdup.narrowPeak_peak_62935	174	.	10.4829	20.0941	17.4833	133
chr9	73871394	73871594	SRR8284511_trimmed.fq.sort.sort.q10.rmdup.narrowPeak_peak_62936	136	.	8.98534	16.1931	13.6442	103
chr9	73905176	73905356	SRR8284511_trimmed.fq.sort.sort.q10.rmdup.narrowPeak_peak_62937	77	.	6.48941	10.1795	7.75508	98
chr9	73982995	73983306	SRR8284511_trimmed.fq.sort.sort.q10.rmdup.narrowPeak_peak_62939	1050	.	28.3411	108.724	105.011	146
chr9	74004146	74004339	SRR8284511_trimmed.fq.sort.sort.q10.rmdup.narrowPeak_peak_62940	100	.	7.48779	12.503	10.0247	57
chr9	74024046	74024243	SRR8284511_trimmed.fq.sort.sort.q10.rmdup.narrowPeak_peak_62941	100	.	5.8855	12.5616	10.0824	87
chr9	74028490	74028809	SRR8284511_trimmed.fq.sort.sort.q10.rmdup.narrowPeak_peak_62942	878	.	21.4096	91.3367	87.8889	142
chr9	74052174	74052360	SRR8284511_trimmed.fq.sort.sort.q10.rmdup.narrowPeak_peak_62943	136	.	8.98534	16.1931	13.6442	111
chr9	74066287	74066634	SRR8284511_trimmed.fq.sort.sort.q10.rmdup.narrowPeak_peak_62944	643	.	20.5789	67.5223	64.3693	210
chr9	74080297	74080577	SRR8284511_trimmed.fq.sort.sort.q10.rmdup.narrowPeak_peak_62946	435	.	17.1286	46.4855	43.5579	110
chr9	74119256	74119533	SRR8284511_trimmed.fq.sort.sort.q10.rmdup.narrowPeak_peak_62947	194	.	9.13213	22.069	19.4306	106
chr9	74120333	74120616	SRR8284511_trimmed.fq.sort.sort.q10.rmdup.narrowPeak_peak_62948	316	.	12.4553	34.3951	31.6006	142
chr9	74141814	74142231	SRR8284511_trimmed.fq.sort.sort.q10.rmdup.narrowPeak_peak_62949	1401	.	25.0411	144.601	140.12	263
chr9	74233565	74233859	SRR8284511_trimmed.fq.sort.sort.q10.rmdup.narrowPeak_peak_62950	250	.	12.7342	27.7816	25.067	147
chr9	74286294	74286511	SRR8284511_trimmed.fq.sort.sort.q10.rmdup.narrowPeak_peak_62952	291	.	13.3065	31.9435	29.178	93
chr9	74470616	74470931	SRR8284511_trimmed.fq.sort.sort.q10.rmdup.narrowPeak_peak_62953	247	.	12.5651	27.4973	24.7861	146
chr9	74485157	74485321	SRR8284511_trimmed.fq.sort.sort.q10.rmdup.narrowPeak_peak_62954	56	.	5.49104	7.98366	5.62208	125
chr9	74530325	74530675	SRR8284511_trimmed.fq.sort.sort.q10.rmdup.narrowPeak_peak_62955	1691	.	31.3754	174.557	169.189	187
chr9	74593994	74594310	SRR8284511_trimmed.fq.sort.sort.q10.rmdup.narrowPeak_peak_62956	323	.	14.7672	35.118	32.3156	176
chr9	74758338	74758540	SRR8284511_trimmed.fq.sort.sort.q10.rmdup.narrowPeak_peak_62957	174	.	10.4829	20.0941	17.4833	83
chr9	74842995	74843242	SRR8284511_trimmed.fq.sort.sort.q10.rmdup.narrowPeak_peak_62958	185	.	9.84562	21.1503	18.5256	127
chr9	74846165	74846353	SRR8284511_trimmed.fq.sort.sort.q10.rmdup.narrowPeak_peak_62959	101	.	6.35728	12.639	10.1586	115
chr9	74867932	74868195	SRR8284511_trimmed.fq.sort.sort.q10.rmdup.narrowPeak_peak_62962	379	.	9.1754	40.8236	37.9573	114
chr9	74870969	74871332	SRR8284511_trimmed.fq.sort.sort.q10.rmdup.narrowPeak_peak_62963	1520	.	22.7905	156.901	152.062	186
chr9	74876390	74876607	SRR8284511_trimmed.fq.sort.sort.q10.rmdup.narrowPeak_peak_62964	84	.	6.72948	10.9071	8.46992	137
chr9	74904884	74905211	SRR8284511_trimmed.fq.sort.sort.q10.rmdup.narrowPeak_peak_62965	1205	.	27.7461	124.545	120.534	180
chr9	74951550	74951865	SRR8284511_trimmed.fq.sort.sort.q10.rmdup.narrowPeak_peak_62967	507	.	17.6943	53.7808	50.7762	254
chr9	74992457	74992546	SRR8284511_trimmed.fq.sort.sort.q10.rmdup.narrowPeak_peak_62969	88	.	6.9886	11.3264	8.87417	64
chr9	75025664	75026034	SRR8284511_trimmed.fq.sort.sort.q10.rmdup.narrowPeak_peak_62970	509	.	19.5886	53.9594	50.9529	310
chr9	75033195	75033513	SRR8284511_trimmed.fq.sort.sort.q10.rmdup.narrowPeak_peak_62971	753	.	20.4694	78.621	75.3383	142
chr9	75041943	75042120	SRR8284511_trimmed.fq.sort.sort.q10.rmdup.narrowPeak_peak_62972	183	.	10.0368	20.9307	18.309	95
chr9	75050000	75050500	SRR8284511_trimmed.fq.sort.sort.q10.rmdup.narrowPeak_peak_62973	1550	.	28.5295	159.953	155.024	235
chr9	75076654	75076826	SRR8284511_trimmed.fq.sort.sort.q10.rmdup.narrowPeak_peak_62974	120	.	8.28945	14.6156	12.0986	57
chr9	75121663	75121806	SRR8284511_trimmed.fq.sort.sort.q10.rmdup.narrowPeak_peak_62975	77	.	6.48941	10.1795	7.75508	78
chr9	75205294	75205568	SRR8284511_trimmed.fq.sort.sort.q10.rmdup.narrowPeak_peak_62976	133	.	8.77706	15.8507	13.311	127
chr9	75210384	75210558	SRR8284511_trimmed.fq.sort.sort.q10.rmdup.narrowPeak_peak_62977	88	.	6.9886	11.3264	8.87417	80
chr9	75244554	75244846	SRR8284511_trimmed.fq.sort.sort.q10.rmdup.narrowPeak_peak_62978	302	.	14.3601	33.0783	30.2995	146
chr9	75259691	75260013	SRR8284511_trimmed.fq.sort.sort.q10.rmdup.narrowPeak_peak_62979	680	.	20.6871	71.1982	68.0038	161
chr9	75280846	75281164	SRR8284511_trimmed.fq.sort.sort.q10.rmdup.narrowPeak_peak_62980	572	.	13.4191	60.2928	57.2194	175
chr9	75282862	75283148	SRR8284511_trimmed.fq.sort.sort.q10.rmdup.narrowPeak_peak_62981	1041	.	20.1464	107.809	104.112	139
chr9	75289600	75289912	SRR8284511_trimmed.fq.sort.sort.q10.rmdup.narrowPeak_peak_62982	669	.	21.9827	70.1454	66.9631	145
chr9	75299394	75299703	SRR8284511_trimmed.fq.sort.sort.q10.rmdup.narrowPeak_peak_62983	770	.	23.5817	80.3331	77.0297	133
chr9	75312062	75312552	SRR8284511_trimmed.fq.sort.sort.q10.rmdup.narrowPeak_peak_62984	1580	.	28.9371	163.071	158.046	157
chr9	75319513	75319731	SRR8284511_trimmed.fq.sort.sort.q10.rmdup.narrowPeak_peak_62985	66	.	5.99023	9.06441	6.67006	80
chr9	75334529	75334763	SRR8284511_trimmed.fq.sort.sort.q10.rmdup.narrowPeak_peak_62986	149	.	9.48453	17.4716	14.9014	113
chr9	75361693	75362194	SRR8284511_trimmed.fq.sort.sort.q10.rmdup.narrowPeak_peak_62987	1231	.	25.8856	127.224	123.156	190
chr9	75383840	75384145	SRR8284511_trimmed.fq.sort.sort.q10.rmdup.narrowPeak_peak_62988	435	.	17.1286	46.4855	43.5579	124
chr9	75399140	75399438	SRR8284511_trimmed.fq.sort.sort.q10.rmdup.narrowPeak_peak_62989	275	.	12.3485	30.2729	27.5273	172
chr9	75405852	75406135	SRR8284511_trimmed.fq.sort.sort.q10.rmdup.narrowPeak_peak_62990	119	.	7.91975	14.4434	11.9293	175
chr9	75434413	75434736	SRR8284511_trimmed.fq.sort.sort.q10.rmdup.narrowPeak_peak_62992	462	.	12.3933	49.1765	46.2206	217
chr9	75437667	75437911	SRR8284511_trimmed.fq.sort.sort.q10.rmdup.narrowPeak_peak_62993	487	.	12.5865	51.7343	48.7513	115
chr9	75446865	75447083	SRR8284511_trimmed.fq.sort.sort.q10.rmdup.narrowPeak_peak_62995	120	.	8.23005	14.5183	12.0032	120
chr9	75466735	75466936	SRR8284511_trimmed.fq.sort.sort.q10.rmdup.narrowPeak_peak_62997	123	.	6.88953	14.8986	12.3774	119
chr9	75467700	75468071	SRR8284511_trimmed.fq.sort.sort.q10.rmdup.narrowPeak_peak_62998	130	.	7.03317	15.6177	13.0816	186
chr9	75468285	75468564	SRR8284511_trimmed.fq.sort.sort.q10.rmdup.narrowPeak_peak_62999	193	.	8.79147	21.9628	19.3257	146
chr9	75496817	75497121	SRR8284511_trimmed.fq.sort.sort.q10.rmdup.narrowPeak_peak_63000	206	.	11.1448	23.3458	20.6891	141
chr9	75515358	75515977	SRR8284511_trimmed.fq.sort.sort.q10.rmdup.narrowPeak_peak_63001	1406	.	28.3248	145.121	140.625	294
chr9	75521839	75522122	SRR8284511_trimmed.fq.sort.sort.q10.rmdup.narrowPeak_peak_63002	799	.	23.1946	83.2592	79.9193	137
chr9	75528155	75528362	SRR8284511_trimmed.fq.sort.sort.q10.rmdup.narrowPeak_peak_63003	174	.	10.4829	20.0941	17.4833	103
chr9	75551520	75551738	SRR8284511_trimmed.fq.sort.sort.q10.rmdup.narrowPeak_peak_63005	190	.	10.8245	21.7055	19.0714	92
chr9	75563244	75563465	SRR8284511_trimmed.fq.sort.sort.q10.rmdup.narrowPeak_peak_63006	236	.	12.5871	26.3335	23.6371	115
chr9	75581970	75582353	SRR8284511_trimmed.fq.sort.sort.q10.rmdup.narrowPeak_peak_63007	1120	.	25.2256	115.923	112.082	237
chr9	75633025	75633351	SRR8284511_trimmed.fq.sort.sort.q10.rmdup.narrowPeak_peak_63010	1031	.	27.8962	106.852	103.17	140
chr9	75760142	75760391	SRR8284511_trimmed.fq.sort.sort.q10.rmdup.narrowPeak_peak_63013	555	.	13.0577	58.5913	55.5363	116
chr9	75762505	75762854	SRR8284511_trimmed.fq.sort.sort.q10.rmdup.narrowPeak_peak_63014	746	.	15.7064	77.8983	74.6245	162
chr9	75808594	75808744	SRR8284511_trimmed.fq.sort.sort.q10.rmdup.narrowPeak_peak_63015	66	.	5.99023	9.06441	6.67006	132
chr9	75829368	75829598	SRR8284511_trimmed.fq.sort.sort.q10.rmdup.narrowPeak_peak_63016	161	.	9.98371	18.7723	16.1813	131
chr9	75877841	75878056	SRR8284511_trimmed.fq.sort.sort.q10.rmdup.narrowPeak_peak_63017	174	.	10.4829	20.0941	17.4833	93
chr9	75905541	75905844	SRR8284511_trimmed.fq.sort.sort.q10.rmdup.narrowPeak_peak_63018	640	.	21.8357	67.2421	64.0923	145
chr9	76001072	76001291	SRR8284511_trimmed.fq.sort.sort.q10.rmdup.narrowPeak_peak_63019	112	.	7.98697	13.7074	11.2044	105
chr9	76067762	76067910	SRR8284511_trimmed.fq.sort.sort.q10.rmdup.narrowPeak_peak_63020	46	.	4.99186	6.94015	4.61497	55
chr9	76104444	76104580	SRR8284511_trimmed.fq.sort.sort.q10.rmdup.narrowPeak_peak_63021	56	.	5.49104	7.98366	5.62208	86
chr9	76122980	76123233	SRR8284511_trimmed.fq.sort.sort.q10.rmdup.narrowPeak_peak_63022	843	.	25.5666	87.7983	84.3994	119
chr9	76168416	76168640	SRR8284511_trimmed.fq.sort.sort.q10.rmdup.narrowPeak_peak_63023	174	.	10.4829	20.0941	17.4833	132
chr9	76236655	76237086	SRR8284511_trimmed.fq.sort.sort.q10.rmdup.narrowPeak_peak_63024	1264	.	28.1775	130.549	126.408	210
chr9	76270973	76271246	SRR8284511_trimmed.fq.sort.sort.q10.rmdup.narrowPeak_peak_63025	500	.	19.5345	53.0551	50.0582	115
chr9	76291431	76291690	SRR8284511_trimmed.fq.sort.sort.q10.rmdup.narrowPeak_peak_63026	271	.	13.9772	29.865	27.1241	130
chr9	76390828	76391188	SRR8284511_trimmed.fq.sort.sort.q10.rmdup.narrowPeak_peak_63027	990	.	24.0236	102.697	99.0813	162
chr9	76518760	76518924	SRR8284511_trimmed.fq.sort.sort.q10.rmdup.narrowPeak_peak_63029	88	.	6.9886	11.3264	8.87417	84
chr9	76660852	76661204	SRR8284511_trimmed.fq.sort.sort.q10.rmdup.narrowPeak_peak_63030	775	.	21.9715	80.8298	77.5197	192
chr9	76990081	76990229	SRR8284511_trimmed.fq.sort.sort.q10.rmdup.narrowPeak_peak_63031	56	.	5.49104	7.98366	5.62208	45
chr9	77353910	77354354	SRR8284511_trimmed.fq.sort.sort.q10.rmdup.narrowPeak_peak_63032	488	.	18.3683	51.811	48.8272	268
chr9	77377191	77377371	SRR8284511_trimmed.fq.sort.sort.q10.rmdup.narrowPeak_peak_63033	94	.	4.7562	11.9007	9.43908	129
chr9	77379700	77379936	SRR8284511_trimmed.fq.sort.sort.q10.rmdup.narrowPeak_peak_63034	759	.	15.3498	79.2112	75.9216	132
chr9	77381602	77381923	SRR8284511_trimmed.fq.sort.sort.q10.rmdup.narrowPeak_peak_63035	949	.	17.7912	98.4894	94.9388	177
chr9	77386840	77387058	SRR8284511_trimmed.fq.sort.sort.q10.rmdup.narrowPeak_peak_63036	605	.	19.4376	63.6425	60.5326	85
chr9	77406968	77407220	SRR8284511_trimmed.fq.sort.sort.q10.rmdup.narrowPeak_peak_63037	228	.	12.4796	25.5739	22.8869	121
chr9	77544057	77544257	SRR8284511_trimmed.fq.sort.sort.q10.rmdup.narrowPeak_peak_63038	60	.	5.18135	8.39427	6.02421	93
chr9	77546032	77546302	SRR8284511_trimmed.fq.sort.sort.q10.rmdup.narrowPeak_peak_63039	147	.	8.24136	17.3366	14.7716	134
chr9	77551356	77551549	SRR8284511_trimmed.fq.sort.sort.q10.rmdup.narrowPeak_peak_63040	112	.	7.98697	13.7074	11.2044	67
chr9	77579959	77580213	SRR8284511_trimmed.fq.sort.sort.q10.rmdup.narrowPeak_peak_63041	96	.	7.26181	12.1356	9.66987	101
chr9	77596298	77596741	SRR8284511_trimmed.fq.sort.sort.q10.rmdup.narrowPeak_peak_63042	1797	.	31.073	185.466	179.774	259
chr9	77607929	77608177	SRR8284511_trimmed.fq.sort.sort.q10.rmdup.narrowPeak_peak_63043	722	.	18.6348	75.4819	72.2371	122
chr9	77610864	77611131	SRR8284511_trimmed.fq.sort.sort.q10.rmdup.narrowPeak_peak_63044	605	.	16.3179	63.7036	60.5929	122
chr9	77625535	77625774	SRR8284511_trimmed.fq.sort.sort.q10.rmdup.narrowPeak_peak_63045	100	.	7.48779	12.503	10.0247	97
chr9	77635633	77635834	SRR8284511_trimmed.fq.sort.sort.q10.rmdup.narrowPeak_peak_63046	66	.	5.99023	9.06441	6.67006	56
chr9	77655847	77656279	SRR8284511_trimmed.fq.sort.sort.q10.rmdup.narrowPeak_peak_63047	952	.	24.8486	98.7587	95.2037	205
chr9	77756133	77756452	SRR8284511_trimmed.fq.sort.sort.q10.rmdup.narrowPeak_peak_63048	940	.	22.5583	97.5706	94.0336	174
chr9	77781447	77781785	SRR8284511_trimmed.fq.sort.sort.q10.rmdup.narrowPeak_peak_63049	493	.	18.6858	52.3739	49.384	170
chr9	77802523	77802794	SRR8284511_trimmed.fq.sort.sort.q10.rmdup.narrowPeak_peak_63050	558	.	11.9721	58.9001	55.8416	116
chr9	77806783	77807123	SRR8284511_trimmed.fq.sort.sort.q10.rmdup.narrowPeak_peak_63051	1462	.	22.9616	150.882	146.223	161
chr9	77819393	77819663	SRR8284511_trimmed.fq.sort.sort.q10.rmdup.narrowPeak_peak_63052	174	.	10.4829	20.0941	17.4833	122
chr9	77829523	77829775	SRR8284511_trimmed.fq.sort.sort.q10.rmdup.narrowPeak_peak_63053	223	.	11.8246	25.0592	22.3798	140
chr9	78005565	78005855	SRR8284511_trimmed.fq.sort.sort.q10.rmdup.narrowPeak_peak_63054	498	.	13.0028	52.7952	49.8011	140
chr9	78006700	78007011	SRR8284511_trimmed.fq.sort.sort.q10.rmdup.narrowPeak_peak_63055	846	.	18.6003	88.0929	84.6898	172
chr9	78013902	78014179	SRR8284511_trimmed.fq.sort.sort.q10.rmdup.narrowPeak_peak_63056	471	.	19.2341	50.1408	47.1746	131
chr9	78024838	78025275	SRR8284511_trimmed.fq.sort.sort.q10.rmdup.narrowPeak_peak_63057	1399	.	28.479	144.473	139.993	197
chr9	78039090	78039426	SRR8284511_trimmed.fq.sort.sort.q10.rmdup.narrowPeak_peak_63058	1451	.	28.9992	149.83	145.2	164
chr9	78053231	78053396	SRR8284511_trimmed.fq.sort.sort.q10.rmdup.narrowPeak_peak_63060	77	.	6.48941	10.1795	7.75508	98
chr9	78078290	78078578	SRR8284511_trimmed.fq.sort.sort.q10.rmdup.narrowPeak_peak_63061	397	.	16.6251	42.5877	39.7021	210
chr9	78096480	78096745	SRR8284511_trimmed.fq.sort.sort.q10.rmdup.narrowPeak_peak_63062	402	.	17.3859	43.1487	40.257	136
chr9	78109690	78109947	SRR8284511_trimmed.fq.sort.sort.q10.rmdup.narrowPeak_peak_63063	285	.	10.2767	31.2906	28.5332	130
chr9	78113049	78113322	SRR8284511_trimmed.fq.sort.sort.q10.rmdup.narrowPeak_peak_63064	297	.	10.5666	32.5233	29.7511	141
chr9	78152237	78152444	SRR8284511_trimmed.fq.sort.sort.q10.rmdup.narrowPeak_peak_63065	56	.	5.49104	7.98366	5.62208	117
chr9	78168993	78169179	SRR8284511_trimmed.fq.sort.sort.q10.rmdup.narrowPeak_peak_63066	161	.	9.98371	18.7723	16.1813	105
chr9	78185312	78185477	SRR8284511_trimmed.fq.sort.sort.q10.rmdup.narrowPeak_peak_63068	66	.	5.99023	9.06441	6.67006	116
chr9	78193959	78194325	SRR8284511_trimmed.fq.sort.sort.q10.rmdup.narrowPeak_peak_63069	1576	.	31.3018	162.691	157.678	163
chr9	78319549	78319859	SRR8284511_trimmed.fq.sort.sort.q10.rmdup.narrowPeak_peak_63072	640	.	20.8618	67.1909	64.0417	179
chr9	78340299	78340726	SRR8284511_trimmed.fq.sort.sort.q10.rmdup.narrowPeak_peak_63073	1153	.	28.5616	119.231	115.326	241
chr9	78358081	78358397	SRR8284511_trimmed.fq.sort.sort.q10.rmdup.narrowPeak_peak_63074	916	.	21.9085	95.1833	91.6812	147
chr9	78385981	78386295	SRR8284511_trimmed.fq.sort.sort.q10.rmdup.narrowPeak_peak_63076	955	.	22.0099	99.0642	95.5044	167
chr9	78419629	78419777	SRR8284511_trimmed.fq.sort.sort.q10.rmdup.narrowPeak_peak_63077	56	.	5.49104	7.98366	5.62208	65
chr9	78432613	78432774	SRR8284511_trimmed.fq.sort.sort.q10.rmdup.narrowPeak_peak_63078	100	.	7.48779	12.503	10.0247	54
chr9	78438323	78438524	SRR8284511_trimmed.fq.sort.sort.q10.rmdup.narrowPeak_peak_63079	54	.	5.36376	7.78129	5.43645	134
chr9	78471031	78471194	SRR8284511_trimmed.fq.sort.sort.q10.rmdup.narrowPeak_peak_63080	108	.	6.99352	13.3322	10.8409	118
chr9	78476146	78476374	SRR8284511_trimmed.fq.sort.sort.q10.rmdup.narrowPeak_peak_63081	59	.	3.90597	8.31829	5.95004	129
chr9	78477197	78477572	SRR8284511_trimmed.fq.sort.sort.q10.rmdup.narrowPeak_peak_63082	718	.	14.9742	75.0418	71.8022	235
chr9	78519414	78519568	SRR8284511_trimmed.fq.sort.sort.q10.rmdup.narrowPeak_peak_63083	67	.	5.06978	9.1945	6.79752	59
chr9	78521714	78521966	SRR8284511_trimmed.fq.sort.sort.q10.rmdup.narrowPeak_peak_63084	278	.	10.8534	30.6464	27.8964	109
chr9	78527303	78527511	SRR8284511_trimmed.fq.sort.sort.q10.rmdup.narrowPeak_peak_63085	138	.	5.67986	16.4509	13.8986	123
chr9	78527803	78528260	SRR8284511_trimmed.fq.sort.sort.q10.rmdup.narrowPeak_peak_63086	1742	.	27.6017	179.823	174.296	225
chr9	78543302	78543544	SRR8284511_trimmed.fq.sort.sort.q10.rmdup.narrowPeak_peak_63087	81	.	6.273	10.5306	8.10025	107
chr9	78547878	78548087	SRR8284511_trimmed.fq.sort.sort.q10.rmdup.narrowPeak_peak_63088	103	.	7.19851	12.8295	10.3463	114
chr9	78552995	78553375	SRR8284511_trimmed.fq.sort.sort.q10.rmdup.narrowPeak_peak_63089	1183	.	30.0879	122.353	118.387	151
chr9	78596887	78597342	SRR8284511_trimmed.fq.sort.sort.q10.rmdup.narrowPeak_peak_63093	1087	.	23.7747	112.532	108.752	173
chr9	78601437	78601622	SRR8284511_trimmed.fq.sort.sort.q10.rmdup.narrowPeak_peak_63094	119	.	6.04595	14.4999	11.9851	77
chr9	78630109	78630303	SRR8284511_trimmed.fq.sort.sort.q10.rmdup.narrowPeak_peak_63095	100	.	7.48779	12.503	10.0247	92
chr9	78641242	78641438	SRR8284511_trimmed.fq.sort.sort.q10.rmdup.narrowPeak_peak_63096	194	.	8.09141	22.1198	19.4806	95
chr9	78646002	78646352	SRR8284511_trimmed.fq.sort.sort.q10.rmdup.narrowPeak_peak_63097	793	.	18.8206	82.6903	79.3572	206
chr9	78651274	78651433	SRR8284511_trimmed.fq.sort.sort.q10.rmdup.narrowPeak_peak_63098	69	.	5.58202	9.39369	6.99305	97
chr9	78654831	78655022	SRR8284511_trimmed.fq.sort.sort.q10.rmdup.narrowPeak_peak_63099	208	.	11.2188	23.4697	20.8114	112
chr9	78700700	78701115	SRR8284511_trimmed.fq.sort.sort.q10.rmdup.narrowPeak_peak_63100	1071	.	26.0529	110.951	107.2	223
chr9	78720914	78721271	SRR8284511_trimmed.fq.sort.sort.q10.rmdup.narrowPeak_peak_63101	693	.	21.3814	72.5427	69.3324	164
chr9	78768989	78769452	SRR8284511_trimmed.fq.sort.sort.q10.rmdup.narrowPeak_peak_63102	473	.	16.6778	50.3037	47.3358	312
chr9	78775236	78775812	SRR8284511_trimmed.fq.sort.sort.q10.rmdup.narrowPeak_peak_63103	1176	.	26.8681	121.6	117.649	389
chr9	78787890	78788220	SRR8284511_trimmed.fq.sort.sort.q10.rmdup.narrowPeak_peak_63104	1090	.	27.4192	112.849	109.064	157
chr9	79045312	79045644	SRR8284511_trimmed.fq.sort.sort.q10.rmdup.narrowPeak_peak_63105	532	.	18.5965	56.2591	53.2287	185
chr9	79109663	79109904	SRR8284511_trimmed.fq.sort.sort.q10.rmdup.narrowPeak_peak_63106	329	.	15.9739	35.7972	32.9865	130
chr9	79639914	79640076	SRR8284511_trimmed.fq.sort.sort.q10.rmdup.narrowPeak_peak_63108	56	.	5.49104	7.98366	5.62208	80
chr9	79716900	79717254	SRR8284511_trimmed.fq.sort.sort.q10.rmdup.narrowPeak_peak_63109	636	.	13.9111	66.7504	63.6063	247
chr9	79721196	79721438	SRR8284511_trimmed.fq.sort.sort.q10.rmdup.narrowPeak_peak_63110	570	.	11.1368	60.1547	57.0828	120
chr9	79723093	79723467	SRR8284511_trimmed.fq.sort.sort.q10.rmdup.narrowPeak_peak_63111	771	.	16.6289	80.4368	77.132	207
chr9	79767425	79767734	SRR8284511_trimmed.fq.sort.sort.q10.rmdup.narrowPeak_peak_63114	280	.	14.1408	30.7633	28.0121	187
chr9	79779440	79779737	SRR8284511_trimmed.fq.sort.sort.q10.rmdup.narrowPeak_peak_63115	281	.	14.2436	30.9358	28.1825	102
chr9	79806637	79807085	SRR8284511_trimmed.fq.sort.sort.q10.rmdup.narrowPeak_peak_63116	1276	.	27.4018	131.8	127.631	291
chr9	79866103	79866303	SRR8284511_trimmed.fq.sort.sort.q10.rmdup.narrowPeak_peak_63117	149	.	9.48453	17.4716	14.9014	89
chr9	79885585	79885811	SRR8284511_trimmed.fq.sort.sort.q10.rmdup.narrowPeak_peak_63118	366	.	14.8854	39.5395	36.6872	146
chr9	79889249	79889437	SRR8284511_trimmed.fq.sort.sort.q10.rmdup.narrowPeak_peak_63119	149	.	8.3746	17.5689	14.9973	95
chr9	79963799	79963947	SRR8284511_trimmed.fq.sort.sort.q10.rmdup.narrowPeak_peak_63120	56	.	5.49104	7.98366	5.62208	55
chr9	80002781	80003157	SRR8284511_trimmed.fq.sort.sort.q10.rmdup.narrowPeak_peak_63122	1476	.	29.6182	152.359	147.657	193
chr9	80025990	80026333	SRR8284511_trimmed.fq.sort.sort.q10.rmdup.narrowPeak_peak_63123	958	.	23.7944	99.3691	95.8049	197
chr9	80075047	80075277	SRR8284511_trimmed.fq.sort.sort.q10.rmdup.narrowPeak_peak_63125	156	.	9.36163	18.2377	15.6571	117
chr9	80112665	80112807	SRR8284511_trimmed.fq.sort.sort.q10.rmdup.narrowPeak_peak_63126	100	.	7.48779	12.503	10.0247	136
chr9	80258424	80258627	SRR8284511_trimmed.fq.sort.sort.q10.rmdup.narrowPeak_peak_63127	149	.	9.48453	17.4716	14.9014	103
chr9	80293098	80293466	SRR8284511_trimmed.fq.sort.sort.q10.rmdup.narrowPeak_peak_63128	779	.	23.1036	81.2503	77.9353	142
chr9	80303581	80303874	SRR8284511_trimmed.fq.sort.sort.q10.rmdup.narrowPeak_peak_63129	330	.	14.8205	35.8971	33.0856	153
chr9	80332088	80332401	SRR8284511_trimmed.fq.sort.sort.q10.rmdup.narrowPeak_peak_63130	702	.	22.3429	73.4774	70.2561	192
chr9	80386069	80386378	SRR8284511_trimmed.fq.sort.sort.q10.rmdup.narrowPeak_peak_63131	886	.	20.5743	92.0833	88.6252	140
chr9	80386558	80386811	SRR8284511_trimmed.fq.sort.sort.q10.rmdup.narrowPeak_peak_63132	321	.	10.5514	34.9582	32.1577	133
chr9	80942968	80943314	SRR8284511_trimmed.fq.sort.sort.q10.rmdup.narrowPeak_peak_63134	658	.	21.8575	69.0346	65.8648	244
chr9	81042563	81042761	SRR8284511_trimmed.fq.sort.sort.q10.rmdup.narrowPeak_peak_63135	112	.	7.98697	13.7074	11.2044	102
chr9	81626948	81627269	SRR8284511_trimmed.fq.sort.sort.q10.rmdup.narrowPeak_peak_63136	1085	.	22.914	112.32	108.544	166
chr9	81631519	81631944	SRR8284511_trimmed.fq.sort.sort.q10.rmdup.narrowPeak_peak_63137	100	.	4.63249	12.5641	10.0849	121
chr9	81634292	81634471	SRR8284511_trimmed.fq.sort.sort.q10.rmdup.narrowPeak_peak_63138	179	.	7.3938	20.5935	17.9763	93
chr9	81635154	81635414	SRR8284511_trimmed.fq.sort.sort.q10.rmdup.narrowPeak_peak_63139	583	.	15.3374	61.4325	58.3464	136
chr9	81863633	81863939	SRR8284511_trimmed.fq.sort.sort.q10.rmdup.narrowPeak_peak_63140	151	.	9.06266	17.741	15.1671	194
chr9	82013439	82013587	SRR8284511_trimmed.fq.sort.sort.q10.rmdup.narrowPeak_peak_63142	77	.	6.48941	10.1795	7.75508	106
chr9	82247702	82248023	SRR8284511_trimmed.fq.sort.sort.q10.rmdup.narrowPeak_peak_63144	942	.	27.2874	97.7843	94.2439	156
chr9	82279667	82279820	SRR8284511_trimmed.fq.sort.sort.q10.rmdup.narrowPeak_peak_63145	88	.	6.9886	11.3264	8.87417	78
chr9	82402448	82402620	SRR8284511_trimmed.fq.sort.sort.q10.rmdup.narrowPeak_peak_63146	66	.	5.99023	9.06441	6.67006	89
chr9	82404128	82404267	SRR8284511_trimmed.fq.sort.sort.q10.rmdup.narrowPeak_peak_63147	36	.	4.49267	5.9373	3.65333	40
chr9	82518369	82518574	SRR8284511_trimmed.fq.sort.sort.q10.rmdup.narrowPeak_peak_63148	149	.	9.48453	17.4716	14.9014	107
chr9	82643903	82644274	SRR8284511_trimmed.fq.sort.sort.q10.rmdup.narrowPeak_peak_63149	897	.	25.4291	93.2447	89.7704	189
chr9	82659851	82660099	SRR8284511_trimmed.fq.sort.sort.q10.rmdup.narrowPeak_peak_63150	156	.	9.68242	18.2745	15.6934	135
chr9	82814644	82814866	SRR8284511_trimmed.fq.sort.sort.q10.rmdup.narrowPeak_peak_63153	201	.	11.4813	22.7972	20.1473	127
chr9	82826504	82826738	SRR8284511_trimmed.fq.sort.sort.q10.rmdup.narrowPeak_peak_63154	124	.	8.48616	14.9379	12.4114	109
chr9	82853098	82853246	SRR8284511_trimmed.fq.sort.sort.q10.rmdup.narrowPeak_peak_63155	61	.	4.71593	8.5469	6.17363	70
chr9	82854126	82854413	SRR8284511_trimmed.fq.sort.sort.q10.rmdup.narrowPeak_peak_63156	881	.	23.2155	91.6037	88.1523	135
chr9	82884282	82884497	SRR8284511_trimmed.fq.sort.sort.q10.rmdup.narrowPeak_peak_63157	372	.	15.6325	40.1335	37.2749	107
chr9	82892330	82892563	SRR8284511_trimmed.fq.sort.sort.q10.rmdup.narrowPeak_peak_63158	174	.	10.4829	20.0941	17.4833	140
chr9	82906217	82906359	SRR8284511_trimmed.fq.sort.sort.q10.rmdup.narrowPeak_peak_63159	30	.	4.06577	5.27467	3.03039	88
chr9	82906561	82906745	SRR8284511_trimmed.fq.sort.sort.q10.rmdup.narrowPeak_peak_63160	146	.	9.03506	17.2059	14.6428	122
chr9	82955283	82955632	SRR8284511_trimmed.fq.sort.sort.q10.rmdup.narrowPeak_peak_63161	512	.	19.2974	54.2615	51.2519	220
chr9	82975878	82976094	SRR8284511_trimmed.fq.sort.sort.q10.rmdup.narrowPeak_peak_63162	107	.	7.69083	13.2241	10.7344	132
chr9	83239154	83239477	SRR8284511_trimmed.fq.sort.sort.q10.rmdup.narrowPeak_peak_63164	181	.	10.2532	20.7549	18.1357	125
chr9	83265818	83266002	SRR8284511_trimmed.fq.sort.sort.q10.rmdup.narrowPeak_peak_63165	149	.	9.48453	17.4716	14.9014	101
chr9	83368286	83368570	SRR8284511_trimmed.fq.sort.sort.q10.rmdup.narrowPeak_peak_63166	1219	.	24.6034	126.017	121.976	151
chr9	83371032	83371266	SRR8284511_trimmed.fq.sort.sort.q10.rmdup.narrowPeak_peak_63167	400	.	11.5207	42.9883	40.0984	98
chr9	83381386	83381647	SRR8284511_trimmed.fq.sort.sort.q10.rmdup.narrowPeak_peak_63168	493	.	13.4025	52.3624	49.3729	137
chr9	83382798	83383129	SRR8284511_trimmed.fq.sort.sort.q10.rmdup.narrowPeak_peak_63169	929	.	20.5361	96.4265	92.9062	158
chr9	83413024	83413360	SRR8284511_trimmed.fq.sort.sort.q10.rmdup.narrowPeak_peak_63170	259	.	13.2701	28.6802	25.9543	181
chr9	83433712	83434031	SRR8284511_trimmed.fq.sort.sort.q10.rmdup.narrowPeak_peak_63171	604	.	20.7544	63.5507	60.4419	163
chr9	83488727	83489067	SRR8284511_trimmed.fq.sort.sort.q10.rmdup.narrowPeak_peak_63172	327	.	13.4733	35.602	32.7941	139
chr9	83557946	83558122	SRR8284511_trimmed.fq.sort.sort.q10.rmdup.narrowPeak_peak_63173	133	.	8.77706	15.8507	13.311	101
chr9	83576703	83577013	SRR8284511_trimmed.fq.sort.sort.q10.rmdup.narrowPeak_peak_63174	835	.	25.614	86.9392	83.5517	137
chr9	83609947	83610292	SRR8284511_trimmed.fq.sort.sort.q10.rmdup.narrowPeak_peak_63175	1769	.	32.8518	182.551	176.946	189
chr9	83632021	83632271	SRR8284511_trimmed.fq.sort.sort.q10.rmdup.narrowPeak_peak_63176	115	.	7.39645	14.0153	11.5078	147
chr9	83652744	83653081	SRR8284511_trimmed.fq.sort.sort.q10.rmdup.narrowPeak_peak_63177	836	.	23.2614	87.0735	83.6841	242
chr9	83691292	83691867	SRR8284511_trimmed.fq.sort.sort.q10.rmdup.narrowPeak_peak_63178	1118	.	18.1802	115.674	111.837	420
chr9	83726129	83726315	SRR8284511_trimmed.fq.sort.sort.q10.rmdup.narrowPeak_peak_63179	179	.	7.16634	20.5524	17.9356	126
chr9	83727532	83727869	SRR8284511_trimmed.fq.sort.sort.q10.rmdup.narrowPeak_peak_63180	1143	.	23.032	118.225	114.34	161
chr9	83805158	83805392	SRR8284511_trimmed.fq.sort.sort.q10.rmdup.narrowPeak_peak_63181	329	.	10.3761	35.7828	32.9727	104
chr9	83807614	83807919	SRR8284511_trimmed.fq.sort.sort.q10.rmdup.narrowPeak_peak_63182	846	.	18.9107	88.0276	84.6252	137
chr9	83866809	83867042	SRR8284511_trimmed.fq.sort.sort.q10.rmdup.narrowPeak_peak_63183	174	.	10.4829	20.0941	17.4833	133
chr9	83886344	83886461	SRR8284511_trimmed.fq.sort.sort.q10.rmdup.narrowPeak_peak_63185	36	.	4.49267	5.9373	3.65333	58
chr9	83905869	83906147	SRR8284511_trimmed.fq.sort.sort.q10.rmdup.narrowPeak_peak_63186	342	.	14.2986	37.0793	34.2546	132
chr9	83956971	83957353	SRR8284511_trimmed.fq.sort.sort.q10.rmdup.narrowPeak_peak_63187	1353	.	30.4302	139.655	135.302	166
chr9	84019691	84019967	SRR8284511_trimmed.fq.sort.sort.q10.rmdup.narrowPeak_peak_63188	579	.	21.2442	61.015	57.9337	135
chr9	84117342	84117623	SRR8284511_trimmed.fq.sort.sort.q10.rmdup.narrowPeak_peak_63189	494	.	19.1805	52.4393	49.4488	154
chr9	84253140	84253588	SRR8284511_trimmed.fq.sort.sort.q10.rmdup.narrowPeak_peak_63191	858	.	24.8259	89.2264	85.8081	263
chr9	84304417	84304776	SRR8284511_trimmed.fq.sort.sort.q10.rmdup.narrowPeak_peak_63192	667	.	22.8311	69.9162	66.7365	146
chr9	84343525	84344003	SRR8284511_trimmed.fq.sort.sort.q10.rmdup.narrowPeak_peak_63193	847	.	23.7863	88.1241	84.7207	407
chr9	84376632	84376898	SRR8284511_trimmed.fq.sort.sort.q10.rmdup.narrowPeak_peak_63195	99	.	7.22804	12.4704	9.99914	140
chr9	84466826	84467079	SRR8284511_trimmed.fq.sort.sort.q10.rmdup.narrowPeak_peak_63196	351	.	15.6359	37.9898	35.1549	141
chr9	85328338	85328702	SRR8284511_trimmed.fq.sort.sort.q10.rmdup.narrowPeak_peak_63197	1251	.	28.524	129.29	125.177	219
chr9	85439870	85440026	SRR8284511_trimmed.fq.sort.sort.q10.rmdup.narrowPeak_peak_63199	66	.	5.99023	9.06441	6.67006	76
chr9	85588154	85588486	SRR8284511_trimmed.fq.sort.sort.q10.rmdup.narrowPeak_peak_63200	776	.	24.8938	80.921	77.6103	120
chr9	85597031	85597291	SRR8284511_trimmed.fq.sort.sort.q10.rmdup.narrowPeak_peak_63201	332	.	15.7503	36.0968	33.2832	134
chr9	85685058	85685383	SRR8284511_trimmed.fq.sort.sort.q10.rmdup.narrowPeak_peak_63202	968	.	26.6424	100.445	96.8649	149
chr9	85693818	85694071	SRR8284511_trimmed.fq.sort.sort.q10.rmdup.narrowPeak_peak_63203	362	.	13.1218	39.0703	36.2232	125
chr9	85694760	85694982	SRR8284511_trimmed.fq.sort.sort.q10.rmdup.narrowPeak_peak_63204	233	.	10.0182	26.0051	23.3129	113
chr9	85749379	85749704	SRR8284511_trimmed.fq.sort.sort.q10.rmdup.narrowPeak_peak_63205	112	.	7.73149	13.7032	11.2044	99
chr9	85779471	85779880	SRR8284511_trimmed.fq.sort.sort.q10.rmdup.narrowPeak_peak_63206	762	.	22.675	79.5099	76.2163	189
chr9	85841877	85842159	SRR8284511_trimmed.fq.sort.sort.q10.rmdup.narrowPeak_peak_63207	410	.	15.3124	43.9622	41.0616	144
chr9	85867477	85867621	SRR8284511_trimmed.fq.sort.sort.q10.rmdup.narrowPeak_peak_63208	46	.	4.99186	6.94015	4.61497	19
chr9	85872977	85873199	SRR8284511_trimmed.fq.sort.sort.q10.rmdup.narrowPeak_peak_63209	100	.	7.48779	12.503	10.0247	109
chr9	86048033	86048222	SRR8284511_trimmed.fq.sort.sort.q10.rmdup.narrowPeak_peak_63210	161	.	9.9681	18.7465	16.1588	132
chr9	86395883	86396025	SRR8284511_trimmed.fq.sort.sort.q10.rmdup.narrowPeak_peak_63211	36	.	4.49267	5.9373	3.65333	51
chr9	86449655	86450010	SRR8284511_trimmed.fq.sort.sort.q10.rmdup.narrowPeak_peak_63212	1202	.	20.5855	124.205	120.201	151
chr9	86451748	86452061	SRR8284511_trimmed.fq.sort.sort.q10.rmdup.narrowPeak_peak_63213	657	.	13.6576	68.9354	65.7668	154
chr9	86464877	86465114	SRR8284511_trimmed.fq.sort.sort.q10.rmdup.narrowPeak_peak_63214	312	.	12.9825	34.0352	31.2452	104
chr9	86466919	86467110	SRR8284511_trimmed.fq.sort.sort.q10.rmdup.narrowPeak_peak_63215	137	.	7.63409	16.2613	13.7117	110
chr9	86522437	86522669	SRR8284511_trimmed.fq.sort.sort.q10.rmdup.narrowPeak_peak_63216	56	.	5.49104	7.98366	5.62208	140
chr9	86572946	86573354	SRR8284511_trimmed.fq.sort.sort.q10.rmdup.narrowPeak_peak_63217	1267	.	27.454	130.917	126.769	295
chr9	86583708	86584093	SRR8284511_trimmed.fq.sort.sort.q10.rmdup.narrowPeak_peak_63218	1418	.	29.2685	146.352	141.821	178
chr9	86593128	86593531	SRR8284511_trimmed.fq.sort.sort.q10.rmdup.narrowPeak_peak_63219	1220	.	27.5253	126.062	122.019	144
chr9	86646868	86647169	SRR8284511_trimmed.fq.sort.sort.q10.rmdup.narrowPeak_peak_63220	537	.	20.7486	56.795	53.7589	142
chr9	86661693	86661991	SRR8284511_trimmed.fq.sort.sort.q10.rmdup.narrowPeak_peak_63221	479	.	18.7724	50.9284	47.9539	151
chr9	86692774	86692966	SRR8284511_trimmed.fq.sort.sort.q10.rmdup.narrowPeak_peak_63222	136	.	8.98534	16.1931	13.6442	104
chr9	86746303	86746646	SRR8284511_trimmed.fq.sort.sort.q10.rmdup.narrowPeak_peak_63223	797	.	22.1755	83.0476	79.7101	145
chr9	86761680	86761968	SRR8284511_trimmed.fq.sort.sort.q10.rmdup.narrowPeak_peak_63224	104	.	7.53012	12.9623	10.477	126
chr9	86800686	86801009	SRR8284511_trimmed.fq.sort.sort.q10.rmdup.narrowPeak_peak_63225	859	.	23.0375	89.3848	85.9642	124
chr9	86810770	86811062	SRR8284511_trimmed.fq.sort.sort.q10.rmdup.narrowPeak_peak_63226	323	.	14.7672	35.118	32.3156	129
chr9	86955730	86956059	SRR8284511_trimmed.fq.sort.sort.q10.rmdup.narrowPeak_peak_63227	347	.	15.8113	37.5838	34.7534	205
chr9	87027732	87028081	SRR8284511_trimmed.fq.sort.sort.q10.rmdup.narrowPeak_peak_63228	1534	.	31.2323	158.288	153.407	160
chr9	87062379	87062546	SRR8284511_trimmed.fq.sort.sort.q10.rmdup.narrowPeak_peak_63229	66	.	5.99023	9.06441	6.67006	85
chr9	87098048	87098311	SRR8284511_trimmed.fq.sort.sort.q10.rmdup.narrowPeak_peak_63230	375	.	17.4715	40.3882	37.5265	126
chr9	87199109	87199236	SRR8284511_trimmed.fq.sort.sort.q10.rmdup.narrowPeak_peak_63231	56	.	5.49104	7.98366	5.62208	118
chr9	87248168	87248488	SRR8284511_trimmed.fq.sort.sort.q10.rmdup.narrowPeak_peak_63232	620	.	20.7018	65.1687	62.0422	177
chr9	87255525	87255991	SRR8284511_trimmed.fq.sort.sort.q10.rmdup.narrowPeak_peak_63233	784	.	20.7028	81.7564	78.435	257
chr9	87326382	87326705	SRR8284511_trimmed.fq.sort.sort.q10.rmdup.narrowPeak_peak_63236	904	.	25.2714	93.8898	90.4063	178
chr9	87348902	87349104	SRR8284511_trimmed.fq.sort.sort.q10.rmdup.narrowPeak_peak_63237	66	.	5.99023	9.06441	6.67006	93
chr9	87409774	87410093	SRR8284511_trimmed.fq.sort.sort.q10.rmdup.narrowPeak_peak_63238	300	.	13.0247	32.7753	30.0002	171
chr9	87419380	87419743	SRR8284511_trimmed.fq.sort.sort.q10.rmdup.narrowPeak_peak_63239	1524	.	29.1196	157.345	152.492	262
chr9	87425136	87425584	SRR8284511_trimmed.fq.sort.sort.q10.rmdup.narrowPeak_peak_63240	1050	.	24.1865	108.749	105.036	286
chr9	87461184	87461338	SRR8284511_trimmed.fq.sort.sort.q10.rmdup.narrowPeak_peak_63242	124	.	8.48616	14.9379	12.4114	102
chr9	87475134	87475290	SRR8284511_trimmed.fq.sort.sort.q10.rmdup.narrowPeak_peak_63243	66	.	5.99023	9.06441	6.67006	63
chr9	87708142	87708530	SRR8284511_trimmed.fq.sort.sort.q10.rmdup.narrowPeak_peak_63244	1122	.	25.3165	116.132	112.286	199
chr9	87721930	87722160	SRR8284511_trimmed.fq.sort.sort.q10.rmdup.narrowPeak_peak_63245	172	.	10.0055	19.8158	17.2111	121
chr9	87731329	87731584	SRR8284511_trimmed.fq.sort.sort.q10.rmdup.narrowPeak_peak_63246	420	.	12.644	44.9659	42.0549	122
chr9	87740737	87741079	SRR8284511_trimmed.fq.sort.sort.q10.rmdup.narrowPeak_peak_63247	602	.	15.8271	63.3572	60.2505	133
chr9	87973577	87973883	SRR8284511_trimmed.fq.sort.sort.q10.rmdup.narrowPeak_peak_63249	921	.	26.6845	95.664	92.1548	144
chr9	88073235	88073558	SRR8284511_trimmed.fq.sort.sort.q10.rmdup.narrowPeak_peak_63252	1079	.	20.5882	111.699	107.934	147
chr9	88073641	88073939	SRR8284511_trimmed.fq.sort.sort.q10.rmdup.narrowPeak_peak_63253	398	.	10.6618	42.7173	39.8303	163
chr9	88099307	88099468	SRR8284511_trimmed.fq.sort.sort.q10.rmdup.narrowPeak_peak_63254	56	.	5.49104	7.98366	5.62208	62
chr9	88113161	88113385	SRR8284511_trimmed.fq.sort.sort.q10.rmdup.narrowPeak_peak_63255	250	.	13.0713	27.7379	25.0239	192
chr9	88221956	88222314	SRR8284511_trimmed.fq.sort.sort.q10.rmdup.narrowPeak_peak_63256	1349	.	27.6093	139.334	134.99	217
chr9	88228618	88228859	SRR8284511_trimmed.fq.sort.sort.q10.rmdup.narrowPeak_peak_63257	110	.	7.91609	13.5915	11.0959	103
chr9	88241618	88241926	SRR8284511_trimmed.fq.sort.sort.q10.rmdup.narrowPeak_peak_63258	1301	.	30.4176	134.421	130.193	146
chr9	88389510	88389678	SRR8284511_trimmed.fq.sort.sort.q10.rmdup.narrowPeak_peak_63260	112	.	7.98697	13.7074	11.2044	109
chr9	88398257	88398413	SRR8284511_trimmed.fq.sort.sort.q10.rmdup.narrowPeak_peak_63261	46	.	4.3679	7.02156	4.6945	99
chr9	88398495	88398927	SRR8284511_trimmed.fq.sort.sort.q10.rmdup.narrowPeak_peak_63262	518	.	17.0026	54.8484	51.8327	161
chr9	88422443	88422699	SRR8284511_trimmed.fq.sort.sort.q10.rmdup.narrowPeak_peak_63263	242	.	12.9788	26.9881	24.2829	118
chr9	88444671	88444944	SRR8284511_trimmed.fq.sort.sort.q10.rmdup.narrowPeak_peak_63265	234	.	12.4976	26.1839	23.4893	129
chr9	88476235	88476435	SRR8284511_trimmed.fq.sort.sort.q10.rmdup.narrowPeak_peak_63266	230	.	11.4961	25.6887	23.0002	120
chr9	88493631	88493879	SRR8284511_trimmed.fq.sort.sort.q10.rmdup.narrowPeak_peak_63267	294	.	14.6284	32.2195	29.4508	107
chr9	88517619	88517856	SRR8284511_trimmed.fq.sort.sort.q10.rmdup.narrowPeak_peak_63268	233	.	11.7096	26.0521	23.3592	120
chr9	88524458	88524744	SRR8284511_trimmed.fq.sort.sort.q10.rmdup.narrowPeak_peak_63269	320	.	13.062	34.8535	32.054	157
chr9	88545640	88545825	SRR8284511_trimmed.fq.sort.sort.q10.rmdup.narrowPeak_peak_63270	147	.	5.57172	17.3309	14.7662	69
chr9	88546211	88546534	SRR8284511_trimmed.fq.sort.sort.q10.rmdup.narrowPeak_peak_63271	1128	.	19.0367	116.75	112.893	165
chr9	88547326	88547574	SRR8284511_trimmed.fq.sort.sort.q10.rmdup.narrowPeak_peak_63272	212	.	6.68734	23.94	21.276	136
chr9	88561582	88561775	SRR8284511_trimmed.fq.sort.sort.q10.rmdup.narrowPeak_peak_63273	228	.	12.4796	25.5739	22.8869	95
chr9	89162841	89162978	SRR8284511_trimmed.fq.sort.sort.q10.rmdup.narrowPeak_peak_63276	66	.	5.99023	9.06441	6.67006	114
chr9	89178928	89179141	SRR8284511_trimmed.fq.sort.sort.q10.rmdup.narrowPeak_peak_63277	242	.	12.9788	26.9881	24.2829	83
chr9	89212461	89212739	SRR8284511_trimmed.fq.sort.sort.q10.rmdup.narrowPeak_peak_63278	124	.	8.48616	14.9379	12.4114	140
chr9	89226106	89226341	SRR8284511_trimmed.fq.sort.sort.q10.rmdup.narrowPeak_peak_63279	248	.	12.9783	27.5823	24.8701	146
chr9	89231174	89231396	SRR8284511_trimmed.fq.sort.sort.q10.rmdup.narrowPeak_peak_63280	188	.	10.9821	21.436	18.8057	108
chr9	89461129	89461527	SRR8284511_trimmed.fq.sort.sort.q10.rmdup.narrowPeak_peak_63281	1456	.	32.3814	150.25	145.608	247
chr9	89623214	89623559	SRR8284511_trimmed.fq.sort.sort.q10.rmdup.narrowPeak_peak_63282	178	.	10.4265	20.5143	17.8981	161
chr9	89674277	89674606	SRR8284511_trimmed.fq.sort.sort.q10.rmdup.narrowPeak_peak_63283	1051	.	22.6274	108.825	105.11	184
chr9	89679098	89679324	SRR8284511_trimmed.fq.sort.sort.q10.rmdup.narrowPeak_peak_63284	273	.	9.47311	30.1013	27.3578	113
chr9	89686396	89686559	SRR8284511_trimmed.fq.sort.sort.q10.rmdup.narrowPeak_peak_63285	91	.	5.81058	11.6384	9.18136	94
chr9	89687652	89687931	SRR8284511_trimmed.fq.sort.sort.q10.rmdup.narrowPeak_peak_63286	820	.	22.468	85.4613	82.0932	139
chr9	89704370	89704732	SRR8284511_trimmed.fq.sort.sort.q10.rmdup.narrowPeak_peak_63287	182	.	7.97736	20.8583	18.2378	153
chr9	89706961	89707259	SRR8284511_trimmed.fq.sort.sort.q10.rmdup.narrowPeak_peak_63288	591	.	16.3609	62.2204	59.1259	159
chr9	89737395	89737546	SRR8284511_trimmed.fq.sort.sort.q10.rmdup.narrowPeak_peak_63289	77	.	6.48941	10.1795	7.75508	63
chr9	89793091	89793489	SRR8284511_trimmed.fq.sort.sort.q10.rmdup.narrowPeak_peak_63290	1013	.	26.4893	105.022	101.37	169
chr9	89816631	89816842	SRR8284511_trimmed.fq.sort.sort.q10.rmdup.narrowPeak_peak_63291	56	.	5.49104	7.98366	5.62208	77
chr9	89826950	89827591	SRR8284511_trimmed.fq.sort.sort.q10.rmdup.narrowPeak_peak_63292	1520	.	23.3645	156.891	152.052	244
chr9	89877934	89878123	SRR8284511_trimmed.fq.sort.sort.q10.rmdup.narrowPeak_peak_63294	96	.	6.99423	12.0893	9.62443	95
chr9	89969109	89969385	SRR8284511_trimmed.fq.sort.sort.q10.rmdup.narrowPeak_peak_63296	341	.	14.2194	36.9389	34.1158	140
chr9	89973859	89974084	SRR8284511_trimmed.fq.sort.sort.q10.rmdup.narrowPeak_peak_63297	166	.	8.77193	19.2828	16.6854	118
chr9	90027765	90028039	SRR8284511_trimmed.fq.sort.sort.q10.rmdup.narrowPeak_peak_63298	233	.	12.0364	26.0046	23.3124	128
chr9	90054262	90054551	SRR8284511_trimmed.fq.sort.sort.q10.rmdup.narrowPeak_peak_63299	316	.	14.397	34.4866	31.6912	289
chr9	90054850	90054997	SRR8284511_trimmed.fq.sort.sort.q10.rmdup.narrowPeak_peak_63300	43	.	4.62885	6.62036	4.3188	135
chr9	90076905	90077270	SRR8284511_trimmed.fq.sort.sort.q10.rmdup.narrowPeak_peak_63301	1514	.	29.0898	156.238	151.419	191
chr9	90096298	90096473	SRR8284511_trimmed.fq.sort.sort.q10.rmdup.narrowPeak_peak_63302	120	.	6.06683	14.5445	12.0287	95
chr9	90099004	90099211	SRR8284511_trimmed.fq.sort.sort.q10.rmdup.narrowPeak_peak_63303	238	.	8.65205	26.5378	23.8391	92
chr9	90100834	90101110	SRR8284511_trimmed.fq.sort.sort.q10.rmdup.narrowPeak_peak_63304	605	.	15.632	63.674	60.5637	134
chr9	90113751	90113982	SRR8284511_trimmed.fq.sort.sort.q10.rmdup.narrowPeak_peak_63305	413	.	17.5994	44.2603	41.3565	121
chr9	90126460	90126997	SRR8284511_trimmed.fq.sort.sort.q10.rmdup.narrowPeak_peak_63306	1058	.	23.3175	109.558	105.83	348
chr9	90135487	90135793	SRR8284511_trimmed.fq.sort.sort.q10.rmdup.narrowPeak_peak_63307	457	.	17.9311	48.6702	45.7194	175
chr9	90162653	90162839	SRR8284511_trimmed.fq.sort.sort.q10.rmdup.narrowPeak_peak_63308	95	.	7.21015	12.0517	9.58751	86
chr9	90204442	90204625	SRR8284511_trimmed.fq.sort.sort.q10.rmdup.narrowPeak_peak_63310	103	.	5.82987	12.8454	10.3619	103
chr9	90206517	90206854	SRR8284511_trimmed.fq.sort.sort.q10.rmdup.narrowPeak_peak_63311	1035	.	24.7985	107.256	103.567	168
chr9	90241556	90241939	SRR8284511_trimmed.fq.sort.sort.q10.rmdup.narrowPeak_peak_63312	205	.	10.391	23.2062	20.5515	237
chr9	90408873	90409089	SRR8284511_trimmed.fq.sort.sort.q10.rmdup.narrowPeak_peak_63314	124	.	8.48616	14.9379	12.4114	93
chr9	90446981	90447370	SRR8284511_trimmed.fq.sort.sort.q10.rmdup.narrowPeak_peak_63315	731	.	23.9252	76.3937	73.1381	220
chr9	90683342	90683659	SRR8284511_trimmed.fq.sort.sort.q10.rmdup.narrowPeak_peak_63317	242	.	12.9788	26.9881	24.2829	146
chr9	90699094	90699421	SRR8284511_trimmed.fq.sort.sort.q10.rmdup.narrowPeak_peak_63318	717	.	17.0213	74.9852	71.7464	139
chr9	90700210	90700495	SRR8284511_trimmed.fq.sort.sort.q10.rmdup.narrowPeak_peak_63319	506	.	13.6187	53.6027	50.6001	123
chr9	90823877	90824188	SRR8284511_trimmed.fq.sort.sort.q10.rmdup.narrowPeak_peak_63320	526	.	20.5832	55.6842	52.6599	132
chr9	91048648	91048907	SRR8284511_trimmed.fq.sort.sort.q10.rmdup.narrowPeak_peak_63321	209	.	11.6189	23.5743	20.9148	115
chr9	91059557	91059753	SRR8284511_trimmed.fq.sort.sort.q10.rmdup.narrowPeak_peak_63322	112	.	7.98697	13.7074	11.2044	91
chr9	91128577	91128811	SRR8284511_trimmed.fq.sort.sort.q10.rmdup.narrowPeak_peak_63323	112	.	7.98697	13.7074	11.2044	93
chr9	91291432	91291631	SRR8284511_trimmed.fq.sort.sort.q10.rmdup.narrowPeak_peak_63324	124	.	8.48616	14.9379	12.4114	147
chr9	91524567	91524722	SRR8284511_trimmed.fq.sort.sort.q10.rmdup.narrowPeak_peak_63327	66	.	5.99023	9.06441	6.67006	102
chr9	91555128	91555311	SRR8284511_trimmed.fq.sort.sort.q10.rmdup.narrowPeak_peak_63328	66	.	5.99023	9.06441	6.67006	52
chr9	91561431	91561671	SRR8284511_trimmed.fq.sort.sort.q10.rmdup.narrowPeak_peak_63329	100	.	7.47608	12.4839	10.012	127
chr9	91569243	91569389	SRR8284511_trimmed.fq.sort.sort.q10.rmdup.narrowPeak_peak_63330	46	.	4.99186	6.94015	4.61497	60
chr9	91654150	91654420	SRR8284511_trimmed.fq.sort.sort.q10.rmdup.narrowPeak_peak_63331	309	.	15.1161	33.6898	30.9039	109
chr9	91985470	91985693	SRR8284511_trimmed.fq.sort.sort.q10.rmdup.narrowPeak_peak_63333	307	.	15.0077	33.5077	30.7238	119
chr9	92045444	92045662	SRR8284511_trimmed.fq.sort.sort.q10.rmdup.narrowPeak_peak_63334	112	.	7.98697	13.7074	11.2044	124
chr9	92129532	92129853	SRR8284511_trimmed.fq.sort.sort.q10.rmdup.narrowPeak_peak_63335	528	.	19.2977	55.8954	52.8688	175
chr9	92147614	92147993	SRR8284511_trimmed.fq.sort.sort.q10.rmdup.narrowPeak_peak_63336	919	.	25.5834	95.4603	91.9541	141
chr9	92191396	92191613	SRR8284511_trimmed.fq.sort.sort.q10.rmdup.narrowPeak_peak_63337	136	.	8.98534	16.1931	13.6442	108
chr9	92207339	92207673	SRR8284511_trimmed.fq.sort.sort.q10.rmdup.narrowPeak_peak_63338	597	.	20.8395	62.8502	59.7492	208
chr9	92250165	92250357	SRR8284511_trimmed.fq.sort.sort.q10.rmdup.narrowPeak_peak_63340	64	.	5.85138	8.84208	6.46246	64
chr9	92289298	92289529	SRR8284511_trimmed.fq.sort.sort.q10.rmdup.narrowPeak_peak_63341	112	.	7.98697	13.7074	11.2044	117
chr9	92375515	92375677	SRR8284511_trimmed.fq.sort.sort.q10.rmdup.narrowPeak_peak_63342	124	.	8.48616	14.9379	12.4114	50
chr9	92499651	92500065	SRR8284511_trimmed.fq.sort.sort.q10.rmdup.narrowPeak_peak_63343	849	.	23.4561	88.3908	84.9837	241
chr9	92610940	92611223	SRR8284511_trimmed.fq.sort.sort.q10.rmdup.narrowPeak_peak_63344	1010	.	27.3292	104.742	101.095	147
chr9	92769549	92769918	SRR8284511_trimmed.fq.sort.sort.q10.rmdup.narrowPeak_peak_63346	737	.	22.7943	77.0222	73.759	206
chr9	92878640	92878947	SRR8284511_trimmed.fq.sort.sort.q10.rmdup.narrowPeak_peak_63347	1065	.	27.6128	110.263	106.524	147
chr9	92950161	92950343	SRR8284511_trimmed.fq.sort.sort.q10.rmdup.narrowPeak_peak_63349	112	.	7.98697	13.7074	11.2044	71
chr9	93112155	93112397	SRR8284511_trimmed.fq.sort.sort.q10.rmdup.narrowPeak_peak_63351	256	.	13.478	28.4187	25.6956	110
chr9	93183420	93183614	SRR8284511_trimmed.fq.sort.sort.q10.rmdup.narrowPeak_peak_63352	124	.	8.48616	14.9379	12.4114	86
chr9	93262941	93263158	SRR8284511_trimmed.fq.sort.sort.q10.rmdup.narrowPeak_peak_63353	66	.	5.99023	9.06441	6.67006	111
chr9	93777929	93778077	SRR8284511_trimmed.fq.sort.sort.q10.rmdup.narrowPeak_peak_63355	88	.	6.9886	11.3264	8.87417	75
chr9	93901484	93901670	SRR8284511_trimmed.fq.sort.sort.q10.rmdup.narrowPeak_peak_63356	77	.	6.48941	10.1795	7.75508	119
chr9	94534879	94535104	SRR8284511_trimmed.fq.sort.sort.q10.rmdup.narrowPeak_peak_63357	195	.	10.1215	22.1763	19.5364	114
chr9	94537066	94537298	SRR8284511_trimmed.fq.sort.sort.q10.rmdup.narrowPeak_peak_63358	196	.	10.1801	22.2771	19.636	107
chr9	94613913	94614194	SRR8284511_trimmed.fq.sort.sort.q10.rmdup.narrowPeak_peak_63359	475	.	18.5484	50.5374	47.5669	170
chr9	94634299	94634576	SRR8284511_trimmed.fq.sort.sort.q10.rmdup.narrowPeak_peak_63361	390	.	17.9707	41.9434	39.0647	155
chr9	94700536	94700787	SRR8284511_trimmed.fq.sort.sort.q10.rmdup.narrowPeak_peak_63362	418	.	18.3547	44.7938	41.8845	112
chr9	94727535	94727853	SRR8284511_trimmed.fq.sort.sort.q10.rmdup.narrowPeak_peak_63363	735	.	22.6818	76.8089	73.5482	155
chr9	94738584	94739177	SRR8284511_trimmed.fq.sort.sort.q10.rmdup.narrowPeak_peak_63364	1445	.	28.7126	149.132	144.524	422
chr9	94869462	94869706	SRR8284511_trimmed.fq.sort.sort.q10.rmdup.narrowPeak_peak_63365	242	.	12.9788	26.9881	24.2829	125
chr9	94927202	94927441	SRR8284511_trimmed.fq.sort.sort.q10.rmdup.narrowPeak_peak_63366	276	.	13.5526	30.4111	27.6639	113
chr9	95405436	95405775	SRR8284511_trimmed.fq.sort.sort.q10.rmdup.narrowPeak_peak_63368	332	.	14.9139	36.057	33.2436	184
chr9	95413980	95414231	SRR8284511_trimmed.fq.sort.sort.q10.rmdup.narrowPeak_peak_63369	265	.	13.2784	29.3161	26.5824	128
chr9	95442281	95442465	SRR8284511_trimmed.fq.sort.sort.q10.rmdup.narrowPeak_peak_63370	112	.	7.98697	13.7074	11.2044	85
chr9	95464157	95464308	SRR8284511_trimmed.fq.sort.sort.q10.rmdup.narrowPeak_peak_63371	88	.	6.9886	11.3264	8.87417	68
chr9	95472952	95473303	SRR8284511_trimmed.fq.sort.sort.q10.rmdup.narrowPeak_peak_63372	986	.	25.6366	102.304	98.6947	175
chr9	95493500	95493958	SRR8284511_trimmed.fq.sort.sort.q10.rmdup.narrowPeak_peak_63373	283	.	12.0923	31.102	28.3469	173
chr9	95499373	95499551	SRR8284511_trimmed.fq.sort.sort.q10.rmdup.narrowPeak_peak_63374	124	.	8.48616	14.9379	12.4114	54
chr9	95512191	95512447	SRR8284511_trimmed.fq.sort.sort.q10.rmdup.narrowPeak_peak_63375	132	.	8.71418	15.7474	13.2092	147
chr9	95526057	95526303	SRR8284511_trimmed.fq.sort.sort.q10.rmdup.narrowPeak_peak_63376	344	.	15.2439	37.3198	34.4922	111
chr9	95533815	95534198	SRR8284511_trimmed.fq.sort.sort.q10.rmdup.narrowPeak_peak_63377	912	.	24.2999	94.7836	91.2872	188
chr9	95540550	95540839	SRR8284511_trimmed.fq.sort.sort.q10.rmdup.narrowPeak_peak_63378	979	.	26.7081	101.551	97.9533	146
chr9	95599501	95599799	SRR8284511_trimmed.fq.sort.sort.q10.rmdup.narrowPeak_peak_63379	317	.	14.8088	34.508	31.7121	102
chr9	95672753	95673146	SRR8284511_trimmed.fq.sort.sort.q10.rmdup.narrowPeak_peak_63381	727	.	20.8971	75.9921	72.7412	211
chr9	95688100	95688430	SRR8284511_trimmed.fq.sort.sort.q10.rmdup.narrowPeak_peak_63382	448	.	17.8485	47.7471	44.8061	239
chr9	95697870	95698234	SRR8284511_trimmed.fq.sort.sort.q10.rmdup.narrowPeak_peak_63383	1057	.	26.7349	109.451	105.725	124
chr9	95708979	95709370	SRR8284511_trimmed.fq.sort.sort.q10.rmdup.narrowPeak_peak_63384	607	.	21.4297	63.9095	60.7968	142
chr9	95718562	95718801	SRR8284511_trimmed.fq.sort.sort.q10.rmdup.narrowPeak_peak_63385	66	.	5.99023	9.06441	6.67006	123
chr9	95736298	95736517	SRR8284511_trimmed.fq.sort.sort.q10.rmdup.narrowPeak_peak_63386	174	.	10.4829	20.0941	17.4833	117
chr9	95750828	95751108	SRR8284511_trimmed.fq.sort.sort.q10.rmdup.narrowPeak_peak_63387	204	.	10.3322	23.1043	20.4508	143
chr9	95796408	95796646	SRR8284511_trimmed.fq.sort.sort.q10.rmdup.narrowPeak_peak_63388	375	.	17.4715	40.3882	37.5265	106
chr9	95852946	95853389	SRR8284511_trimmed.fq.sort.sort.q10.rmdup.narrowPeak_peak_63390	1501	.	30.254	154.923	150.143	158
chr9	95859945	95860114	SRR8284511_trimmed.fq.sort.sort.q10.rmdup.narrowPeak_peak_63391	112	.	7.98697	13.7074	11.2044	92
chr9	95932914	95933169	SRR8284511_trimmed.fq.sort.sort.q10.rmdup.narrowPeak_peak_63392	306	.	14.5534	33.4049	30.6222	144
chr9	95954266	95954532	SRR8284511_trimmed.fq.sort.sort.q10.rmdup.narrowPeak_peak_63393	413	.	17.1462	44.235	41.3316	185
chr9	95992278	95992652	SRR8284511_trimmed.fq.sort.sort.q10.rmdup.narrowPeak_peak_63396	418	.	17.0372	44.8013	41.8919	169
chr9	96028767	96029257	SRR8284511_trimmed.fq.sort.sort.q10.rmdup.narrowPeak_peak_63397	1052	.	26.0331	108.957	105.24	250
chr9	96078520	96078669	SRR8284511_trimmed.fq.sort.sort.q10.rmdup.narrowPeak_peak_63399	56	.	5.49104	7.98366	5.62208	92
chr9	96088600	96088781	SRR8284511_trimmed.fq.sort.sort.q10.rmdup.narrowPeak_peak_63400	77	.	6.48941	10.1795	7.75508	78
chr9	96123555	96123730	SRR8284511_trimmed.fq.sort.sort.q10.rmdup.narrowPeak_peak_63401	145	.	8.67482	17.0933	14.532	87
chr9	96128055	96128298	SRR8284511_trimmed.fq.sort.sort.q10.rmdup.narrowPeak_peak_63402	125	.	7.74114	15.047	12.5191	130
chr9	96131109	96131295	SRR8284511_trimmed.fq.sort.sort.q10.rmdup.narrowPeak_peak_63403	37	.	4.39986	6.01212	3.72624	48
chr9	96167135	96167503	SRR8284511_trimmed.fq.sort.sort.q10.rmdup.narrowPeak_peak_63404	1556	.	29.9991	160.576	155.628	209
chr9	96195815	96196139	SRR8284511_trimmed.fq.sort.sort.q10.rmdup.narrowPeak_peak_63405	205	.	9.7211	23.1546	20.5004	172
chr9	96196905	96197157	SRR8284511_trimmed.fq.sort.sort.q10.rmdup.narrowPeak_peak_63406	213	.	9.90884	24.0655	21.3998	137
chr9	96217891	96218191	SRR8284511_trimmed.fq.sort.sort.q10.rmdup.narrowPeak_peak_63407	737	.	22.7943	77.0222	73.759	128
chr9	96238905	96239123	SRR8284511_trimmed.fq.sort.sort.q10.rmdup.narrowPeak_peak_63408	136	.	8.98534	16.1931	13.6442	134
chr9	96262046	96262274	SRR8284511_trimmed.fq.sort.sort.q10.rmdup.narrowPeak_peak_63409	282	.	11.3344	30.9622	28.2088	125
chr9	96281579	96281832	SRR8284511_trimmed.fq.sort.sort.q10.rmdup.narrowPeak_peak_63410	353	.	11.3971	38.1367	35.3003	131
chr9	96284992	96285259	SRR8284511_trimmed.fq.sort.sort.q10.rmdup.narrowPeak_peak_63411	847	.	20.4198	88.1847	84.7801	140
chr9	96308303	96308476	SRR8284511_trimmed.fq.sort.sort.q10.rmdup.narrowPeak_peak_63412	112	.	7.98697	13.7074	11.2044	83
chr9	96350038	96350440	SRR8284511_trimmed.fq.sort.sort.q10.rmdup.narrowPeak_peak_63413	762	.	21.3158	79.498	76.2048	147
chr9	96384604	96384762	SRR8284511_trimmed.fq.sort.sort.q10.rmdup.narrowPeak_peak_63414	66	.	5.99023	9.06441	6.67006	119
chr9	96424126	96424261	SRR8284511_trimmed.fq.sort.sort.q10.rmdup.narrowPeak_peak_63415	119	.	8.17151	14.4226	11.9087	105
chr9	96456389	96456533	SRR8284511_trimmed.fq.sort.sort.q10.rmdup.narrowPeak_peak_63417	66	.	5.99023	9.06441	6.67006	59
chr9	96461667	96461948	SRR8284511_trimmed.fq.sort.sort.q10.rmdup.narrowPeak_peak_63418	941	.	28.3073	97.7288	94.1896	140
chr9	96491820	96492297	SRR8284511_trimmed.fq.sort.sort.q10.rmdup.narrowPeak_peak_63419	1003	.	22.5557	104.024	100.387	197
chr9	96499221	96499484	SRR8284511_trimmed.fq.sort.sort.q10.rmdup.narrowPeak_peak_63421	192	.	9.94949	21.8796	19.2435	146
chr9	96511060	96511193	SRR8284511_trimmed.fq.sort.sort.q10.rmdup.narrowPeak_peak_63422	37	.	4.39986	6.01212	3.72624	78
chr9	96515186	96515437	SRR8284511_trimmed.fq.sort.sort.q10.rmdup.narrowPeak_peak_63423	232	.	11.6376	25.9296	23.2382	111
chr9	96521672	96521931	SRR8284511_trimmed.fq.sort.sort.q10.rmdup.narrowPeak_peak_63424	417	.	14.175	44.7011	41.7926	106
chr9	96523192	96523508	SRR8284511_trimmed.fq.sort.sort.q10.rmdup.narrowPeak_peak_63425	167	.	7.99726	19.3832	16.7845	220
chr9	96544063	96544230	SRR8284511_trimmed.fq.sort.sort.q10.rmdup.narrowPeak_peak_63426	112	.	7.98697	13.7074	11.2044	90
chr9	96554180	96554412	SRR8284511_trimmed.fq.sort.sort.q10.rmdup.narrowPeak_peak_63427	228	.	12.4796	25.5739	22.8869	124
chr9	96563494	96563873	SRR8284511_trimmed.fq.sort.sort.q10.rmdup.narrowPeak_peak_63428	386	.	15.6012	41.5365	38.6623	222
chr9	96573302	96573612	SRR8284511_trimmed.fq.sort.sort.q10.rmdup.narrowPeak_peak_63429	1456	.	30.9866	150.33	145.685	160
chr9	96597885	96598197	SRR8284511_trimmed.fq.sort.sort.q10.rmdup.narrowPeak_peak_63430	342	.	13.9008	37.0655	34.241	182
chr9	96599852	96600091	SRR8284511_trimmed.fq.sort.sort.q10.rmdup.narrowPeak_peak_63431	68	.	5.49129	9.24243	6.84471	132
chr9	96652668	96653122	SRR8284511_trimmed.fq.sort.sort.q10.rmdup.narrowPeak_peak_63432	827	.	24.6831	86.1315	82.7549	309
chr9	96668692	96668963	SRR8284511_trimmed.fq.sort.sort.q10.rmdup.narrowPeak_peak_63433	328	.	10.5656	35.6099	32.8019	126
chr9	96669753	96670103	SRR8284511_trimmed.fq.sort.sort.q10.rmdup.narrowPeak_peak_63434	938	.	20.938	97.4113	93.8765	203
chr9	96675431	96675827	SRR8284511_trimmed.fq.sort.sort.q10.rmdup.narrowPeak_peak_63435	624	.	19.1257	65.5603	62.4293	223
chr9	96699316	96699599	SRR8284511_trimmed.fq.sort.sort.q10.rmdup.narrowPeak_peak_63436	545	.	19.7869	57.5941	54.5493	140
chr9	96759100	96759454	SRR8284511_trimmed.fq.sort.sort.q10.rmdup.narrowPeak_peak_63437	1456	.	29.1934	150.3	145.656	174
chr9	96790692	96790938	SRR8284511_trimmed.fq.sort.sort.q10.rmdup.narrowPeak_peak_63438	518	.	19.6409	54.8655	51.8496	114
chr9	96800186	96800414	SRR8284511_trimmed.fq.sort.sort.q10.rmdup.narrowPeak_peak_63439	261	.	12.6241	28.8394	26.1115	133
chr9	96818545	96818968	SRR8284511_trimmed.fq.sort.sort.q10.rmdup.narrowPeak_peak_63440	1258	.	27.0681	130.022	125.892	219
chr9	96829819	96830025	SRR8284511_trimmed.fq.sort.sort.q10.rmdup.narrowPeak_peak_63441	233	.	11.7096	26.0521	23.3592	120
chr9	96838985	96839256	SRR8284511_trimmed.fq.sort.sort.q10.rmdup.narrowPeak_peak_63443	701	.	21.7994	73.3423	70.1228	129
chr9	96873111	96873432	SRR8284511_trimmed.fq.sort.sort.q10.rmdup.narrowPeak_peak_63444	512	.	17.0843	54.2152	51.2062	138
chr9	96885806	96886108	SRR8284511_trimmed.fq.sort.sort.q10.rmdup.narrowPeak_peak_63445	319	.	13.4	34.7881	31.9893	161
chr9	96897312	96897497	SRR8284511_trimmed.fq.sort.sort.q10.rmdup.narrowPeak_peak_63446	136	.	8.98534	16.1931	13.6442	87
chr9	96914145	96914314	SRR8284511_trimmed.fq.sort.sort.q10.rmdup.narrowPeak_peak_63447	100	.	4.73794	12.519	10.0406	80
chr9	96916563	96917036	SRR8284511_trimmed.fq.sort.sort.q10.rmdup.narrowPeak_peak_63448	1774	.	27.0227	183.12	177.497	246
chr9	96931682	96931866	SRR8284511_trimmed.fq.sort.sort.q10.rmdup.narrowPeak_peak_63449	112	.	7.98697	13.7074	11.2044	104
chr9	96960331	96960592	SRR8284511_trimmed.fq.sort.sort.q10.rmdup.narrowPeak_peak_63450	216	.	7.5375	24.3678	21.6969	139
chr9	96961006	96961325	SRR8284511_trimmed.fq.sort.sort.q10.rmdup.narrowPeak_peak_63451	733	.	16.107	76.6367	73.3779	205
chr9	97019031	97019184	SRR8284511_trimmed.fq.sort.sort.q10.rmdup.narrowPeak_peak_63453	47	.	4.7536	7.09155	4.76309	90
chr9	97038914	97039139	SRR8284511_trimmed.fq.sort.sort.q10.rmdup.narrowPeak_peak_63454	151	.	9.34754	17.7218	15.1483	162
chr9	97068619	97069102	SRR8284511_trimmed.fq.sort.sort.q10.rmdup.narrowPeak_peak_63455	1111	.	23.9884	114.939	111.116	321
chr9	97084696	97084959	SRR8284511_trimmed.fq.sort.sort.q10.rmdup.narrowPeak_peak_63456	448	.	16.1703	47.8135	44.8719	126
chr9	97126965	97127129	SRR8284511_trimmed.fq.sort.sort.q10.rmdup.narrowPeak_peak_63459	136	.	8.98534	16.1931	13.6442	111
chr9	97162465	97162920	SRR8284511_trimmed.fq.sort.sort.q10.rmdup.narrowPeak_peak_63460	858	.	21.6987	89.2751	85.8561	241
chr9	97172120	97172585	SRR8284511_trimmed.fq.sort.sort.q10.rmdup.narrowPeak_peak_63461	984	.	23.3019	102.03	98.4254	126
chr9	97214697	97215345	SRR8284511_trimmed.fq.sort.sort.q10.rmdup.narrowPeak_peak_63462	703	.	21.0214	73.6025	70.3799	314
chr9	97245484	97245747	SRR8284511_trimmed.fq.sort.sort.q10.rmdup.narrowPeak_peak_63463	174	.	10.4829	20.0941	17.4833	145
chr9	97291989	97292155	SRR8284511_trimmed.fq.sort.sort.q10.rmdup.narrowPeak_peak_63464	116	.	6.27156	14.1374	11.6281	95
chr9	97295788	97296124	SRR8284511_trimmed.fq.sort.sort.q10.rmdup.narrowPeak_peak_63465	658	.	16.2127	68.9911	65.8219	200
chr9	97297583	97297824	SRR8284511_trimmed.fq.sort.sort.q10.rmdup.narrowPeak_peak_63466	328	.	10.846	35.6247	32.8163	137
chr9	97315414	97315745	SRR8284511_trimmed.fq.sort.sort.q10.rmdup.narrowPeak_peak_63467	503	.	19.24	53.3497	50.3497	186
chr9	97322879	97323276	SRR8284511_trimmed.fq.sort.sort.q10.rmdup.narrowPeak_peak_63468	733	.	22.5704	76.5973	73.3389	159
chr9	97408236	97408440	SRR8284511_trimmed.fq.sort.sort.q10.rmdup.narrowPeak_peak_63469	124	.	8.48616	14.9379	12.4114	67
chr9	97459814	97460048	SRR8284511_trimmed.fq.sort.sort.q10.rmdup.narrowPeak_peak_63471	256	.	13.478	28.4187	25.6956	113
chr9	97847396	97847563	SRR8284511_trimmed.fq.sort.sort.q10.rmdup.narrowPeak_peak_63472	56	.	5.49104	7.98366	5.62208	59
chr9	98030803	98031075	SRR8284511_trimmed.fq.sort.sort.q10.rmdup.narrowPeak_peak_63474	1526	.	28.7864	157.533	152.674	142
chr9	98045174	98045359	SRR8284511_trimmed.fq.sort.sort.q10.rmdup.narrowPeak_peak_63475	66	.	5.99023	9.06441	6.67006	111
chr9	98244304	98244562	SRR8284511_trimmed.fq.sort.sort.q10.rmdup.narrowPeak_peak_63477	384	.	17.1742	41.3195	38.4477	120
chr9	98373425	98373699	SRR8284511_trimmed.fq.sort.sort.q10.rmdup.narrowPeak_peak_63479	233	.	12.0364	26.0046	23.3124	133
chr9	98409105	98409540	SRR8284511_trimmed.fq.sort.sort.q10.rmdup.narrowPeak_peak_63480	1026	.	26.6674	106.364	102.69	212
chr9	98417936	98418240	SRR8284511_trimmed.fq.sort.sort.q10.rmdup.narrowPeak_peak_63481	357	.	15.5698	38.5869	35.7454	129
chr9	98442673	98442968	SRR8284511_trimmed.fq.sort.sort.q10.rmdup.narrowPeak_peak_63482	708	.	23.1783	74.1246	70.8959	134
chr9	98511479	98511604	SRR8284511_trimmed.fq.sort.sort.q10.rmdup.narrowPeak_peak_63483	77	.	6.48941	10.1795	7.75508	93
chr9	98535813	98536071	SRR8284511_trimmed.fq.sort.sort.q10.rmdup.narrowPeak_peak_63484	509	.	12.1231	53.9196	50.9136	132
chr9	98538780	98539109	SRR8284511_trimmed.fq.sort.sort.q10.rmdup.narrowPeak_peak_63485	1152	.	21.0173	119.194	115.289	181
chr9	98544557	98544806	SRR8284511_trimmed.fq.sort.sort.q10.rmdup.narrowPeak_peak_63486	348	.	15.4374	37.651	34.8198	128
chr9	98614031	98614383	SRR8284511_trimmed.fq.sort.sort.q10.rmdup.narrowPeak_peak_63487	1074	.	26.6312	111.201	107.446	148
chr9	98628587	98628853	SRR8284511_trimmed.fq.sort.sort.q10.rmdup.narrowPeak_peak_63488	293	.	14.1941	32.139	29.3712	129
chr9	98645812	98646128	SRR8284511_trimmed.fq.sort.sort.q10.rmdup.narrowPeak_peak_63489	1240	.	30.3749	128.102	124.015	152
chr9	98697178	98697512	SRR8284511_trimmed.fq.sort.sort.q10.rmdup.narrowPeak_peak_63490	337	.	14.7808	36.5236	33.7053	121
chr9	98723644	98723863	SRR8284511_trimmed.fq.sort.sort.q10.rmdup.narrowPeak_peak_63491	292	.	14.0986	31.9779	29.2121	137
chr9	98782061	98782300	SRR8284511_trimmed.fq.sort.sort.q10.rmdup.narrowPeak_peak_63492	201	.	11.4813	22.7972	20.1473	139
chr9	98809537	98809917	SRR8284511_trimmed.fq.sort.sort.q10.rmdup.narrowPeak_peak_63493	398	.	14.6484	42.7201	39.8331	144
chr9	98843764	98843938	SRR8284511_trimmed.fq.sort.sort.q10.rmdup.narrowPeak_peak_63494	85	.	6.77769	10.985	8.54641	76
chr9	98856122	98856276	SRR8284511_trimmed.fq.sort.sort.q10.rmdup.narrowPeak_peak_63495	36	.	4.49267	5.9373	3.65333	32
chr9	98863515	98863762	SRR8284511_trimmed.fq.sort.sort.q10.rmdup.narrowPeak_peak_63496	282	.	13.1384	30.9993	28.2453	115
chr9	98864639	98864760	SRR8284511_trimmed.fq.sort.sort.q10.rmdup.narrowPeak_peak_63497	79	.	6.41026	10.3922	7.9641	91
chr9	98896775	98897064	SRR8284511_trimmed.fq.sort.sort.q10.rmdup.narrowPeak_peak_63498	36	.	4.49267	5.9373	3.65333	245
chr9	98924293	98924433	SRR8284511_trimmed.fq.sort.sort.q10.rmdup.narrowPeak_peak_63500	56	.	5.49104	7.98366	5.62208	43
chr9	98929553	98929891	SRR8284511_trimmed.fq.sort.sort.q10.rmdup.narrowPeak_peak_63501	630	.	21.2536	66.1832	63.0453	132
chr9	98939280	98939650	SRR8284511_trimmed.fq.sort.sort.q10.rmdup.narrowPeak_peak_63502	798	.	24.1352	83.2259	79.8864	261
chr9	98960432	98960611	SRR8284511_trimmed.fq.sort.sort.q10.rmdup.narrowPeak_peak_63504	144	.	6.04686	16.9788	14.4193	78
chr9	98965200	98965480	SRR8284511_trimmed.fq.sort.sort.q10.rmdup.narrowPeak_peak_63505	572	.	15.5075	60.2911	57.2178	138
chr9	98976588	98976835	SRR8284511_trimmed.fq.sort.sort.q10.rmdup.narrowPeak_peak_63506	261	.	7.88855	28.8393	26.1115	121
chr9	98979781	98980109	SRR8284511_trimmed.fq.sort.sort.q10.rmdup.narrowPeak_peak_63507	1483	.	24.9303	153.044	148.321	167
chr9	98985882	98986177	SRR8284511_trimmed.fq.sort.sort.q10.rmdup.narrowPeak_peak_63508	110	.	7.85855	13.4976	11.0034	124
chr9	99026389	99026589	SRR8284511_trimmed.fq.sort.sort.q10.rmdup.narrowPeak_peak_63509	77	.	6.48941	10.1795	7.75508	76
chr9	99056691	99056921	SRR8284511_trimmed.fq.sort.sort.q10.rmdup.narrowPeak_peak_63510	124	.	8.48616	14.9379	12.4114	120
chr9	99062582	99062908	SRR8284511_trimmed.fq.sort.sort.q10.rmdup.narrowPeak_peak_63511	1002	.	20.0091	103.906	100.271	138
chr9	99064290	99064569	SRR8284511_trimmed.fq.sort.sort.q10.rmdup.narrowPeak_peak_63512	536	.	13.1489	56.709	53.6738	134
chr9	99080768	99080947	SRR8284511_trimmed.fq.sort.sort.q10.rmdup.narrowPeak_peak_63513	161	.	9.98371	18.7723	16.1813	97
chr9	99104518	99104780	SRR8284511_trimmed.fq.sort.sort.q10.rmdup.narrowPeak_peak_63514	389	.	17.0526	41.8432	38.9658	126
chr9	99121135	99121279	SRR8284511_trimmed.fq.sort.sort.q10.rmdup.narrowPeak_peak_63515	66	.	5.99023	9.06441	6.67006	79
chr9	99242068	99242443	SRR8284511_trimmed.fq.sort.sort.q10.rmdup.narrowPeak_peak_63517	1276	.	27.8511	131.83	127.661	203
chr9	99242938	99243097	SRR8284511_trimmed.fq.sort.sort.q10.rmdup.narrowPeak_peak_63518	51	.	4.15323	7.47655	5.1392	81
chr9	99275176	99275315	SRR8284511_trimmed.fq.sort.sort.q10.rmdup.narrowPeak_peak_63519	77	.	6.48941	10.1795	7.75508	68
chr9	99337533	99337706	SRR8284511_trimmed.fq.sort.sort.q10.rmdup.narrowPeak_peak_63520	127	.	8.41279	15.2529	12.722	100
chr9	99339267	99339459	SRR8284511_trimmed.fq.sort.sort.q10.rmdup.narrowPeak_peak_63521	135	.	8.64108	16.0828	13.5395	68
chr9	99376505	99376999	SRR8284511_trimmed.fq.sort.sort.q10.rmdup.narrowPeak_peak_63522	1351	.	26.0697	139.498	135.149	253
chr9	99444909	99445211	SRR8284511_trimmed.fq.sort.sort.q10.rmdup.narrowPeak_peak_63523	425	.	16.5563	45.4711	42.5543	140
chr9	99450000	99450228	SRR8284511_trimmed.fq.sort.sort.q10.rmdup.narrowPeak_peak_63524	478	.	15.7363	50.7976	47.8244	459
chr9	99450288	99450587	SRR8284511_trimmed.fq.sort.sort.q10.rmdup.narrowPeak_peak_63524	478	.	15.7363	50.7976	47.8244	459
chr9	99458603	99459159	SRR8284511_trimmed.fq.sort.sort.q10.rmdup.narrowPeak_peak_63525	1030	.	26.3883	106.77	103.09	382
chr9	99469695	99469933	SRR8284511_trimmed.fq.sort.sort.q10.rmdup.narrowPeak_peak_63526	232	.	12.3223	25.8911	23.2003	139
chr9	99568076	99568235	SRR8284511_trimmed.fq.sort.sort.q10.rmdup.narrowPeak_peak_63530	75	.	6.38507	10.0113	7.5986	115
chr9	99580738	99581084	SRR8284511_trimmed.fq.sort.sort.q10.rmdup.narrowPeak_peak_63531	1034	.	25.655	107.181	103.494	133
chr9	99587761	99588135	SRR8284511_trimmed.fq.sort.sort.q10.rmdup.narrowPeak_peak_63532	1373	.	27.3715	141.777	137.371	165
chr9	99662359	99662746	SRR8284511_trimmed.fq.sort.sort.q10.rmdup.narrowPeak_peak_63533	1036	.	24.4037	107.336	103.647	233
chr9	99671636	99671882	SRR8284511_trimmed.fq.sort.sort.q10.rmdup.narrowPeak_peak_63534	335	.	15.1044	36.3823	33.5654	114
chr9	99729960	99730335	SRR8284511_trimmed.fq.sort.sort.q10.rmdup.narrowPeak_peak_63535	1410	.	29.8341	145.601	141.09	219
chr9	99763431	99763914	SRR8284511_trimmed.fq.sort.sort.q10.rmdup.narrowPeak_peak_63537	473	.	19.3594	50.3555	47.3868	262
chr9	99846809	99847186	SRR8284511_trimmed.fq.sort.sort.q10.rmdup.narrowPeak_peak_63539	1366	.	30.5738	141.014	136.627	196
chr9	99943664	99943863	SRR8284511_trimmed.fq.sort.sort.q10.rmdup.narrowPeak_peak_63541	136	.	8.98534	16.1931	13.6442	99
chr9	99989354	99989591	SRR8284511_trimmed.fq.sort.sort.q10.rmdup.narrowPeak_peak_63542	250	.	13.0713	27.7379	25.0239	121
chr9	100106625	100106844	SRR8284511_trimmed.fq.sort.sort.q10.rmdup.narrowPeak_peak_63543	77	.	6.48941	10.1795	7.75508	91
chr9	100301528	100301946	SRR8284511_trimmed.fq.sort.sort.q10.rmdup.narrowPeak_peak_63545	750	.	22.0497	78.2891	75.0106	227
chr9	100339816	100339964	SRR8284511_trimmed.fq.sort.sort.q10.rmdup.narrowPeak_peak_63546	56	.	5.49104	7.98366	5.62208	95
chr9	100359993	100360270	SRR8284511_trimmed.fq.sort.sort.q10.rmdup.narrowPeak_peak_63547	140	.	7.09607	16.6538	14.0988	114
chr9	100360444	100360765	SRR8284511_trimmed.fq.sort.sort.q10.rmdup.narrowPeak_peak_63548	721	.	19.7639	75.3897	72.146	137
chr9	100382490	100382838	SRR8284511_trimmed.fq.sort.sort.q10.rmdup.narrowPeak_peak_63549	698	.	20.3085	73.0548	69.8388	217
chr9	100382941	100383053	SRR8284511_trimmed.fq.sort.sort.q10.rmdup.narrowPeak_peak_63549	698	.	20.3085	73.0548	69.8388	217
chr9	100395741	100396088	SRR8284511_trimmed.fq.sort.sort.q10.rmdup.narrowPeak_peak_63550	1243	.	20.5098	128.441	124.347	145
chr9	100400415	100400684	SRR8284511_trimmed.fq.sort.sort.q10.rmdup.narrowPeak_peak_63551	608	.	12.0613	63.9315	60.8185	129
chr9	100445963	100446759	SRR8284511_trimmed.fq.sort.sort.q10.rmdup.narrowPeak_peak_63552	1216	.	22.0115	125.681	121.646	622
chr9	100454185	100454595	SRR8284511_trimmed.fq.sort.sort.q10.rmdup.narrowPeak_peak_63553	862	.	23.649	89.7096	86.2841	178
chr9	100493975	100494171	SRR8284511_trimmed.fq.sort.sort.q10.rmdup.narrowPeak_peak_63554	66	.	5.99023	9.06441	6.67006	79
chr9	100520069	100520311	SRR8284511_trimmed.fq.sort.sort.q10.rmdup.narrowPeak_peak_63555	359	.	10.8511	38.7872	35.9435	126
chr9	100520390	100520995	SRR8284511_trimmed.fq.sort.sort.q10.rmdup.narrowPeak_peak_63556	989	.	21.2098	102.574	98.9594	372
chr9	100548356	100548697	SRR8284511_trimmed.fq.sort.sort.q10.rmdup.narrowPeak_peak_63557	971	.	23.1389	100.73	97.1456	180
chr9	100570107	100570343	SRR8284511_trimmed.fq.sort.sort.q10.rmdup.narrowPeak_peak_63558	142	.	9.06835	16.786	14.229	105
chr9	100642803	100643039	SRR8284511_trimmed.fq.sort.sort.q10.rmdup.narrowPeak_peak_63559	175	.	9.56328	20.1287	17.5173	135
chr9	100643506	100643693	SRR8284511_trimmed.fq.sort.sort.q10.rmdup.narrowPeak_peak_63560	188	.	10.0208	21.4496	18.819	107
chr9	100736539	100736909	SRR8284511_trimmed.fq.sort.sort.q10.rmdup.narrowPeak_peak_63561	100	.	7.48779	12.503	10.0247	129
chr9	100770129	100770334	SRR8284511_trimmed.fq.sort.sort.q10.rmdup.narrowPeak_peak_63562	88	.	6.9886	11.3264	8.87417	60
chr9	100836439	100836622	SRR8284511_trimmed.fq.sort.sort.q10.rmdup.narrowPeak_peak_63563	124	.	8.48616	14.9379	12.4114	74
chr9	100851161	100851379	SRR8284511_trimmed.fq.sort.sort.q10.rmdup.narrowPeak_peak_63564	202	.	11.217	22.9053	20.254	141
chr9	100898105	100898353	SRR8284511_trimmed.fq.sort.sort.q10.rmdup.narrowPeak_peak_63565	112	.	7.98697	13.7074	11.2044	123
chr9	100910376	100910695	SRR8284511_trimmed.fq.sort.sort.q10.rmdup.narrowPeak_peak_63566	371	.	15.9906	40.0284	37.1707	166
chr9	100917130	100917450	SRR8284511_trimmed.fq.sort.sort.q10.rmdup.narrowPeak_peak_63567	676	.	22.3343	70.7913	67.6015	173
chr9	101002081	101002414	SRR8284511_trimmed.fq.sort.sort.q10.rmdup.narrowPeak_peak_63568	510	.	15.8123	54.0199	51.0131	190
chr9	101003807	101004031	SRR8284511_trimmed.fq.sort.sort.q10.rmdup.narrowPeak_peak_63570	121	.	6.31313	14.6416	12.1244	137
chr9	101008365	101008546	SRR8284511_trimmed.fq.sort.sort.q10.rmdup.narrowPeak_peak_63571	158	.	8.90231	18.4788	15.8948	102
chr9	101018174	101018526	SRR8284511_trimmed.fq.sort.sort.q10.rmdup.narrowPeak_peak_63572	99	.	7.22804	12.4704	9.99914	133
chr9	101034335	101034551	SRR8284511_trimmed.fq.sort.sort.q10.rmdup.narrowPeak_peak_63573	182	.	10.6507	20.8859	18.2646	143
chr9	101069844	101070139	SRR8284511_trimmed.fq.sort.sort.q10.rmdup.narrowPeak_peak_63575	468	.	17.6851	49.8018	46.839	146
chr9	101080065	101080313	SRR8284511_trimmed.fq.sort.sort.q10.rmdup.narrowPeak_peak_63576	78	.	5.92154	10.3189	7.8922	132
chr9	101123548	101123746	SRR8284511_trimmed.fq.sort.sort.q10.rmdup.narrowPeak_peak_63578	100	.	7.48779	12.503	10.0247	138
chr9	101142864	101143083	SRR8284511_trimmed.fq.sort.sort.q10.rmdup.narrowPeak_peak_63579	88	.	6.9886	11.3264	8.87417	77
chr9	101159475	101159814	SRR8284511_trimmed.fq.sort.sort.q10.rmdup.narrowPeak_peak_63580	1003	.	28.4929	104.025	100.388	179
chr9	101173448	101173655	SRR8284511_trimmed.fq.sort.sort.q10.rmdup.narrowPeak_peak_63581	88	.	6.9886	11.3264	8.87417	145
chr9	101181812	101182304	SRR8284511_trimmed.fq.sort.sort.q10.rmdup.narrowPeak_peak_63582	1213	.	27.6866	125.418	121.389	321
chr9	101204137	101204394	SRR8284511_trimmed.fq.sort.sort.q10.rmdup.narrowPeak_peak_63583	269	.	13.1142	29.671	26.9331	114
chr9	101398983	101399212	SRR8284511_trimmed.fq.sort.sort.q10.rmdup.narrowPeak_peak_63586	149	.	9.48453	17.4716	14.9014	85
chr9	101476277	101476539	SRR8284511_trimmed.fq.sort.sort.q10.rmdup.narrowPeak_peak_63587	378	.	16.3991	40.7289	37.8636	141
chr9	101484106	101484369	SRR8284511_trimmed.fq.sort.sort.q10.rmdup.narrowPeak_peak_63588	201	.	11.4813	22.7972	20.1473	85
chr9	101551325	101551498	SRR8284511_trimmed.fq.sort.sort.q10.rmdup.narrowPeak_peak_63589	77	.	6.48941	10.1795	7.75508	41
chr9	101611486	101611855	SRR8284511_trimmed.fq.sort.sort.q10.rmdup.narrowPeak_peak_63590	755	.	22.7865	78.8181	75.533	154
chr9	101690113	101690529	SRR8284511_trimmed.fq.sort.sort.q10.rmdup.narrowPeak_peak_63591	1492	.	29.0292	154.024	149.271	226
chr9	102006712	102006881	SRR8284511_trimmed.fq.sort.sort.q10.rmdup.narrowPeak_peak_63592	215	.	11.9805	24.1767	21.5079	87
chr9	102089700	102089908	SRR8284511_trimmed.fq.sort.sort.q10.rmdup.narrowPeak_peak_63593	100	.	7.48779	12.503	10.0247	115
chr9	102119558	102119778	SRR8284511_trimmed.fq.sort.sort.q10.rmdup.narrowPeak_peak_63594	112	.	7.98697	13.7074	11.2044	82
chr9	102267789	102268003	SRR8284511_trimmed.fq.sort.sort.q10.rmdup.narrowPeak_peak_63596	229	.	11.0975	25.6002	22.9129	99
chr9	102354730	102355094	SRR8284511_trimmed.fq.sort.sort.q10.rmdup.narrowPeak_peak_63597	1464	.	31.3315	151.111	146.445	165
chr9	102369198	102369514	SRR8284511_trimmed.fq.sort.sort.q10.rmdup.narrowPeak_peak_63598	527	.	17.9235	55.8161	52.7901	180
chr9	102371522	102371691	SRR8284511_trimmed.fq.sort.sort.q10.rmdup.narrowPeak_peak_63599	41	.	4.21148	6.47806	4.18052	79
chr9	102403434	102404004	SRR8284511_trimmed.fq.sort.sort.q10.rmdup.narrowPeak_peak_63600	972	.	24.0588	100.884	97.2966	366
chr9	102413732	102413988	SRR8284511_trimmed.fq.sort.sort.q10.rmdup.narrowPeak_peak_63601	428	.	17.1342	45.7305	42.811	139
chr9	102436349	102436731	SRR8284511_trimmed.fq.sort.sort.q10.rmdup.narrowPeak_peak_63602	783	.	23.7999	81.6658	78.3459	221
chr9	102478997	102479404	SRR8284511_trimmed.fq.sort.sort.q10.rmdup.narrowPeak_peak_63603	550	.	20.5645	58.1375	55.0871	217
chr9	102492438	102492743	SRR8284511_trimmed.fq.sort.sort.q10.rmdup.narrowPeak_peak_63604	422	.	17.6938	45.1769	42.2632	163
chr9	102545025	102545411	SRR8284511_trimmed.fq.sort.sort.q10.rmdup.narrowPeak_peak_63605	1306	.	27.8784	134.923	130.684	171
chr9	102558539	102558795	SRR8284511_trimmed.fq.sort.sort.q10.rmdup.narrowPeak_peak_63606	256	.	13.0866	28.3726	25.651	115
chr9	102607534	102607808	SRR8284511_trimmed.fq.sort.sort.q10.rmdup.narrowPeak_peak_63607	330	.	15.6398	35.9107	33.0989	177
chr9	102622157	102622585	SRR8284511_trimmed.fq.sort.sort.q10.rmdup.narrowPeak_peak_63608	1347	.	25.1731	139.116	134.776	194
chr9	102632963	102633291	SRR8284511_trimmed.fq.sort.sort.q10.rmdup.narrowPeak_peak_63609	965	.	16.7214	100.107	96.5313	157
chr9	102636507	102636833	SRR8284511_trimmed.fq.sort.sort.q10.rmdup.narrowPeak_peak_63610	889	.	15.3444	92.3802	88.9181	181
chr9	102640157	102640328	SRR8284511_trimmed.fq.sort.sort.q10.rmdup.narrowPeak_peak_63611	86	.	4.83247	11.0793	8.63892	106
chr9	102653362	102653627	SRR8284511_trimmed.fq.sort.sort.q10.rmdup.narrowPeak_peak_63612	231	.	11.9575	25.872	23.1815	158
chr9	102713892	102714183	SRR8284511_trimmed.fq.sort.sort.q10.rmdup.narrowPeak_peak_63614	744	.	17.1205	77.6724	74.4016	112
chr9	102717157	102717425	SRR8284511_trimmed.fq.sort.sort.q10.rmdup.narrowPeak_peak_63615	135	.	6.02264	16.0928	13.5493	83
chr9	102723389	102723592	SRR8284511_trimmed.fq.sort.sort.q10.rmdup.narrowPeak_peak_63616	120	.	7.18194	14.536	12.0205	78
chr9	102779690	102779962	SRR8284511_trimmed.fq.sort.sort.q10.rmdup.narrowPeak_peak_63618	639	.	13.7661	67.0668	63.919	128
chr9	102784388	102784729	SRR8284511_trimmed.fq.sort.sort.q10.rmdup.narrowPeak_peak_63619	1297	.	21.4263	134.018	129.8	179
chr9	102801747	102801899	SRR8284511_trimmed.fq.sort.sort.q10.rmdup.narrowPeak_peak_63620	56	.	5.49104	7.98366	5.62208	41
chr9	102854692	102854947	SRR8284511_trimmed.fq.sort.sort.q10.rmdup.narrowPeak_peak_63622	242	.	12.9788	26.9881	24.2829	131
chr9	102866993	102867287	SRR8284511_trimmed.fq.sort.sort.q10.rmdup.narrowPeak_peak_63623	1302	.	28.1362	134.508	130.277	132
chr9	102879540	102880107	SRR8284511_trimmed.fq.sort.sort.q10.rmdup.narrowPeak_peak_63624	950	.	24.3121	98.5883	95.0358	193
chr9	102917608	102917897	SRR8284511_trimmed.fq.sort.sort.q10.rmdup.narrowPeak_peak_63625	221	.	12.0169	24.8018	22.1255	114
chr9	102990644	102990916	SRR8284511_trimmed.fq.sort.sort.q10.rmdup.narrowPeak_peak_63627	365	.	15.6019	39.3585	36.5082	145
chr9	103013426	103013757	SRR8284511_trimmed.fq.sort.sort.q10.rmdup.narrowPeak_peak_63628	1102	.	26.1315	114.056	110.249	142
chr9	103092202	103092519	SRR8284511_trimmed.fq.sort.sort.q10.rmdup.narrowPeak_peak_63629	363	.	13.5407	39.1881	36.3399	139
chr9	103108430	103108713	SRR8284511_trimmed.fq.sort.sort.q10.rmdup.narrowPeak_peak_63630	280	.	13.3782	30.7596	28.0085	158
chr9	103120304	103120528	SRR8284511_trimmed.fq.sort.sort.q10.rmdup.narrowPeak_peak_63631	174	.	10.4829	20.0941	17.4833	78
chr9	103162040	103162337	SRR8284511_trimmed.fq.sort.sort.q10.rmdup.narrowPeak_peak_63632	207	.	11.5362	23.4367	20.779	111
chr9	103174832	103175091	SRR8284511_trimmed.fq.sort.sort.q10.rmdup.narrowPeak_peak_63633	428	.	16.2973	45.7644	42.8444	122
chr9	103207762	103208138	SRR8284511_trimmed.fq.sort.sort.q10.rmdup.narrowPeak_peak_63634	1291	.	27.6401	133.36	129.156	184
chr9	103225535	103225907	SRR8284511_trimmed.fq.sort.sort.q10.rmdup.narrowPeak_peak_63636	475	.	18.5484	50.5374	47.5669	139
chr9	103265809	103266132	SRR8284511_trimmed.fq.sort.sort.q10.rmdup.narrowPeak_peak_63637	228	.	12.4796	25.5739	22.8869	242
chr9	103321850	103321998	SRR8284511_trimmed.fq.sort.sort.q10.rmdup.narrowPeak_peak_63639	56	.	5.49104	7.98366	5.62208	93
chr9	103434249	103434506	SRR8284511_trimmed.fq.sort.sort.q10.rmdup.narrowPeak_peak_63643	719	.	24.2457	75.1482	71.9074	122
chr9	103444673	103444985	SRR8284511_trimmed.fq.sort.sort.q10.rmdup.narrowPeak_peak_63644	209	.	11.6189	23.5743	20.9148	182
chr9	103469556	103469907	SRR8284511_trimmed.fq.sort.sort.q10.rmdup.narrowPeak_peak_63646	349	.	15.536	37.8194	34.9863	140
chr9	103490446	103490812	SRR8284511_trimmed.fq.sort.sort.q10.rmdup.narrowPeak_peak_63647	1307	.	21.7349	134.972	130.731	188
chr9	103494381	103494670	SRR8284511_trimmed.fq.sort.sort.q10.rmdup.narrowPeak_peak_63648	717	.	14.4359	74.9705	71.7318	155
chr9	103564205	103564752	SRR8284511_trimmed.fq.sort.sort.q10.rmdup.narrowPeak_peak_63649	898	.	21.8949	93.3341	89.8584	221
chr9	103576259	103576470	SRR8284511_trimmed.fq.sort.sort.q10.rmdup.narrowPeak_peak_63650	214	.	11.6042	24.1134	21.4471	114
chr9	103600877	103601176	SRR8284511_trimmed.fq.sort.sort.q10.rmdup.narrowPeak_peak_63651	490	.	18.0359	52.0133	49.0273	232
chr9	103613003	103613167	SRR8284511_trimmed.fq.sort.sort.q10.rmdup.narrowPeak_peak_63652	161	.	9.98371	18.7723	16.1813	113
chr9	103624687	103624973	SRR8284511_trimmed.fq.sort.sort.q10.rmdup.narrowPeak_peak_63653	975	.	27.0184	101.182	97.5905	143
chr9	103702528	103702836	SRR8284511_trimmed.fq.sort.sort.q10.rmdup.narrowPeak_peak_63654	315	.	11.4168	34.3097	31.5162	131
chr9	103703106	103703378	SRR8284511_trimmed.fq.sort.sort.q10.rmdup.narrowPeak_peak_63655	222	.	9.16837	24.8993	22.2219	122
chr9	103705800	103705953	SRR8284511_trimmed.fq.sort.sort.q10.rmdup.narrowPeak_peak_63656	89	.	5.50892	11.4413	8.98724	107
chr9	103758966	103759319	SRR8284511_trimmed.fq.sort.sort.q10.rmdup.narrowPeak_peak_63657	1206	.	26.4907	124.707	120.693	169
chr9	103767104	103767268	SRR8284511_trimmed.fq.sort.sort.q10.rmdup.narrowPeak_peak_63658	66	.	5.99023	9.06441	6.67006	71
chr9	103827708	103827878	SRR8284511_trimmed.fq.sort.sort.q10.rmdup.narrowPeak_peak_63659	77	.	6.48941	10.1795	7.75508	69
chr9	103879600	103879840	SRR8284511_trimmed.fq.sort.sort.q10.rmdup.narrowPeak_peak_63660	242	.	12.9788	26.9881	24.2829	122
chr9	103932013	103932176	SRR8284511_trimmed.fq.sort.sort.q10.rmdup.narrowPeak_peak_63661	77	.	6.48941	10.1795	7.75508	79
chr9	103996525	103997064	SRR8284511_trimmed.fq.sort.sort.q10.rmdup.narrowPeak_peak_63662	1106	.	25.8921	114.507	110.692	200
chr9	104003090	104003409	SRR8284511_trimmed.fq.sort.sort.q10.rmdup.narrowPeak_peak_63663	672	.	21.6554	70.4196	67.2342	180
chr9	104016160	104016367	SRR8284511_trimmed.fq.sort.sort.q10.rmdup.narrowPeak_peak_63664	136	.	8.98534	16.1931	13.6442	139
chr9	104035249	104035655	SRR8284511_trimmed.fq.sort.sort.q10.rmdup.narrowPeak_peak_63665	1089	.	25.9706	112.726	108.943	219
chr9	104075865	104076160	SRR8284511_trimmed.fq.sort.sort.q10.rmdup.narrowPeak_peak_63666	529	.	13.1437	55.9852	52.9574	155
chr9	104079442	104079736	SRR8284511_trimmed.fq.sort.sort.q10.rmdup.narrowPeak_peak_63667	838	.	17.623	87.2028	83.812	150
chr9	104135620	104135779	SRR8284511_trimmed.fq.sort.sort.q10.rmdup.narrowPeak_peak_63668	65	.	5.89391	8.91011	6.52904	115
chr9	104144344	104144900	SRR8284511_trimmed.fq.sort.sort.q10.rmdup.narrowPeak_peak_63669	565	.	16.274	59.6663	56.5997	330
chr9	104203877	104204262	SRR8284511_trimmed.fq.sort.sort.q10.rmdup.narrowPeak_peak_63670	825	.	23.6025	85.904	82.5302	172
chr9	104219095	104219320	SRR8284511_trimmed.fq.sort.sort.q10.rmdup.narrowPeak_peak_63671	124	.	8.48616	14.9379	12.4114	90
chr9	104277515	104278035	SRR8284511_trimmed.fq.sort.sort.q10.rmdup.narrowPeak_peak_63672	774	.	22.3625	80.7087	77.4005	182
chr9	104306794	104307162	SRR8284511_trimmed.fq.sort.sort.q10.rmdup.narrowPeak_peak_63673	1174	.	27.2275	121.402	117.454	185
chr9	104315559	104315884	SRR8284511_trimmed.fq.sort.sort.q10.rmdup.narrowPeak_peak_63674	588	.	18.5483	61.9202	58.829	170
chr9	104367041	104367294	SRR8284511_trimmed.fq.sort.sort.q10.rmdup.narrowPeak_peak_63675	355	.	16.6994	38.3848	35.5456	126
chr9	104373233	104373534	SRR8284511_trimmed.fq.sort.sort.q10.rmdup.narrowPeak_peak_63676	534	.	19.6275	56.4833	53.4504	159
chr9	104379525	104379912	SRR8284511_trimmed.fq.sort.sort.q10.rmdup.narrowPeak_peak_63677	965	.	25.0284	100.086	96.5109	227
chr9	104410193	104410573	SRR8284511_trimmed.fq.sort.sort.q10.rmdup.narrowPeak_peak_63678	1302	.	27.6831	134.468	130.238	199
chr9	104440946	104441094	SRR8284511_trimmed.fq.sort.sort.q10.rmdup.narrowPeak_peak_63679	50	.	4.4342	7.42574	5.08972	74
chr9	104444897	104445342	SRR8284511_trimmed.fq.sort.sort.q10.rmdup.narrowPeak_peak_63680	507	.	16.0624	53.7604	50.7559	207
chr9	104457751	104457966	SRR8284511_trimmed.fq.sort.sort.q10.rmdup.narrowPeak_peak_63681	174	.	10.4829	20.0941	17.4833	84
chr9	104480761	104481023	SRR8284511_trimmed.fq.sort.sort.q10.rmdup.narrowPeak_peak_63682	228	.	12.4796	25.5739	22.8869	119
chr9	104535553	104535870	SRR8284511_trimmed.fq.sort.sort.q10.rmdup.narrowPeak_peak_63683	832	.	24.9293	86.5985	83.2151	142
chr9	104565860	104566068	SRR8284511_trimmed.fq.sort.sort.q10.rmdup.narrowPeak_peak_63684	106	.	7.13041	13.1364	10.6482	123
chr9	104569464	104569696	SRR8284511_trimmed.fq.sort.sort.q10.rmdup.narrowPeak_peak_63685	247	.	10.7942	27.4669	24.7561	123
chr9	104574497	104574869	SRR8284511_trimmed.fq.sort.sort.q10.rmdup.narrowPeak_peak_63686	1189	.	28.3843	122.903	118.926	180
chr9	104676660	104677200	SRR8284511_trimmed.fq.sort.sort.q10.rmdup.narrowPeak_peak_63687	594	.	19.2987	62.537	59.4392	252
chr9	105014005	105014231	SRR8284511_trimmed.fq.sort.sort.q10.rmdup.narrowPeak_peak_63688	256	.	13.478	28.4187	25.6956	90
chr9	105050402	105050563	SRR8284511_trimmed.fq.sort.sort.q10.rmdup.narrowPeak_peak_63689	61	.	5.64759	8.5169	6.14434	59
chr9	105282702	105283076	SRR8284511_trimmed.fq.sort.sort.q10.rmdup.narrowPeak_peak_63691	791	.	22.3667	82.5285	79.1976	238
chr9	105389330	105389671	SRR8284511_trimmed.fq.sort.sort.q10.rmdup.narrowPeak_peak_63692	1277	.	28.3236	131.891	127.72	186
chr9	105467853	105468193	SRR8284511_trimmed.fq.sort.sort.q10.rmdup.narrowPeak_peak_63693	538	.	19.8536	56.8847	53.8474	133
chr9	105495821	105496200	SRR8284511_trimmed.fq.sort.sort.q10.rmdup.narrowPeak_peak_63694	1294	.	30.052	133.639	129.427	163
chr9	105617311	105617593	SRR8284511_trimmed.fq.sort.sort.q10.rmdup.narrowPeak_peak_63696	748	.	21.9488	78.0906	74.8145	172
chr9	105693809	105694131	SRR8284511_trimmed.fq.sort.sort.q10.rmdup.narrowPeak_peak_63697	1202	.	28.5419	124.253	120.249	133
chr9	105735894	105736152	SRR8284511_trimmed.fq.sort.sort.q10.rmdup.narrowPeak_peak_63699	161	.	9.9681	18.7465	16.1588	112
chr9	105834934	105835253	SRR8284511_trimmed.fq.sort.sort.q10.rmdup.narrowPeak_peak_63700	402	.	15.2799	43.1635	40.2717	142
chr9	105838470	105838672	SRR8284511_trimmed.fq.sort.sort.q10.rmdup.narrowPeak_peak_63701	134	.	7.75959	16.0108	13.4686	111
chr9	105857779	105858169	SRR8284511_trimmed.fq.sort.sort.q10.rmdup.narrowPeak_peak_63702	1039	.	25.864	107.624	103.93	274
chr9	105905727	105905921	SRR8284511_trimmed.fq.sort.sort.q10.rmdup.narrowPeak_peak_63703	88	.	6.9886	11.3264	8.87417	101
chr9	105988025	105988323	SRR8284511_trimmed.fq.sort.sort.q10.rmdup.narrowPeak_peak_63704	481	.	17.0999	51.0917	48.1152	176
chr9	105988756	105988933	SRR8284511_trimmed.fq.sort.sort.q10.rmdup.narrowPeak_peak_63705	70	.	5.39011	9.41663	7.01574	80
chr9	105994997	105995222	SRR8284511_trimmed.fq.sort.sort.q10.rmdup.narrowPeak_peak_63706	175	.	9.92577	20.2081	17.5957	133
chr9	105995356	105995560	SRR8284511_trimmed.fq.sort.sort.q10.rmdup.narrowPeak_peak_63707	84	.	6.51494	10.9243	8.48672	102
chr9	106031367	106031577	SRR8284511_trimmed.fq.sort.sort.q10.rmdup.narrowPeak_peak_63708	161	.	9.98371	18.7723	16.1813	111
chr9	106038943	106039272	SRR8284511_trimmed.fq.sort.sort.q10.rmdup.narrowPeak_peak_63709	1096	.	25.4101	113.434	109.638	137
chr9	106065745	106066061	SRR8284511_trimmed.fq.sort.sort.q10.rmdup.narrowPeak_peak_63711	479	.	18.2965	50.8879	47.9139	271
chr9	106080631	106081099	SRR8284511_trimmed.fq.sort.sort.q10.rmdup.narrowPeak_peak_63712	765	.	22.3602	79.8003	76.5033	251
chr9	106099659	106099947	SRR8284511_trimmed.fq.sort.sort.q10.rmdup.narrowPeak_peak_63713	271	.	13.9772	29.865	27.1241	156
chr9	106112777	106113353	SRR8284511_trimmed.fq.sort.sort.q10.rmdup.narrowPeak_peak_63714	1103	.	24.8937	114.196	110.386	208
chr9	106123650	106123944	SRR8284511_trimmed.fq.sort.sort.q10.rmdup.narrowPeak_peak_63715	813	.	21.6486	84.6615	81.304	147
chr9	106156509	106156867	SRR8284511_trimmed.fq.sort.sort.q10.rmdup.narrowPeak_peak_63716	668	.	18.0643	70.0325	66.8514	195
chr9	106211937	106212366	SRR8284511_trimmed.fq.sort.sort.q10.rmdup.narrowPeak_peak_63720	1755	.	30.2396	181.109	175.545	186
chr9	106215864	106215997	SRR8284511_trimmed.fq.sort.sort.q10.rmdup.narrowPeak_peak_63721	93	.	5.004	11.8135	9.35331	83
chr9	106226390	106226587	SRR8284511_trimmed.fq.sort.sort.q10.rmdup.narrowPeak_peak_63722	117	.	7.52654	14.234	11.7233	98
chr9	106230822	106231062	SRR8284511_trimmed.fq.sort.sort.q10.rmdup.narrowPeak_peak_63723	227	.	11.3581	25.4529	22.7686	131
chr9	106241821	106242083	SRR8284511_trimmed.fq.sort.sort.q10.rmdup.narrowPeak_peak_63724	109	.	7.80183	13.4051	10.9125	116
chr9	106280410	106280756	SRR8284511_trimmed.fq.sort.sort.q10.rmdup.narrowPeak_peak_63725	768	.	23.0012	80.14	76.8389	130
chr9	106288852	106289179	SRR8284511_trimmed.fq.sort.sort.q10.rmdup.narrowPeak_peak_63726	950	.	25.6891	98.5528	95.0009	186
chr9	106306767	106307245	SRR8284511_trimmed.fq.sort.sort.q10.rmdup.narrowPeak_peak_63727	1764	.	26.3637	182.053	176.464	155
chr9	106349122	106349398	SRR8284511_trimmed.fq.sort.sort.q10.rmdup.narrowPeak_peak_63728	372	.	13.6646	40.1273	37.2687	142
chr9	106351173	106351393	SRR8284511_trimmed.fq.sort.sort.q10.rmdup.narrowPeak_peak_63729	173	.	8.31354	19.993	17.3859	108
chr9	106356251	106356412	SRR8284511_trimmed.fq.sort.sort.q10.rmdup.narrowPeak_peak_63730	88	.	6.9886	11.3264	8.87417	72
chr9	106394715	106394990	SRR8284511_trimmed.fq.sort.sort.q10.rmdup.narrowPeak_peak_63731	417	.	17.8317	44.6566	41.7487	143
chr9	106409154	106409476	SRR8284511_trimmed.fq.sort.sort.q10.rmdup.narrowPeak_peak_63732	447	.	16.0901	47.6637	44.7236	154
chr9	106418308	106418531	SRR8284511_trimmed.fq.sort.sort.q10.rmdup.narrowPeak_peak_63733	151	.	6.55447	17.7596	15.1855	111
chr9	106421805	106422172	SRR8284511_trimmed.fq.sort.sort.q10.rmdup.narrowPeak_peak_63734	908	.	19.7161	94.3761	90.8855	256
chr9	106434124	106434298	SRR8284511_trimmed.fq.sort.sort.q10.rmdup.narrowPeak_peak_63735	86	.	6.8266	11.0641	8.6239	84
chr9	106442748	106443001	SRR8284511_trimmed.fq.sort.sort.q10.rmdup.narrowPeak_peak_63736	646	.	19.3845	67.7647	64.6091	142
chr9	106447363	106447538	SRR8284511_trimmed.fq.sort.sort.q10.rmdup.narrowPeak_peak_63737	115	.	5.36005	14.1034	11.5947	100
chr9	106448268	106448736	SRR8284511_trimmed.fq.sort.sort.q10.rmdup.narrowPeak_peak_63738	679	.	17.4479	71.1158	67.9222	284
chr9	106474548	106474800	SRR8284511_trimmed.fq.sort.sort.q10.rmdup.narrowPeak_peak_63739	535	.	12.1021	56.5781	53.5443	117
chr9	106476592	106477157	SRR8284511_trimmed.fq.sort.sort.q10.rmdup.narrowPeak_peak_63740	1388	.	22.9312	143.269	138.824	392
chr9	106489319	106489490	SRR8284511_trimmed.fq.sort.sort.q10.rmdup.narrowPeak_peak_63741	100	.	7.48779	12.503	10.0247	90
chr9	106505991	106506193	SRR8284511_trimmed.fq.sort.sort.q10.rmdup.narrowPeak_peak_63742	56	.	5.49104	7.98366	5.62208	60
chr9	106531869	106532203	SRR8284511_trimmed.fq.sort.sort.q10.rmdup.narrowPeak_peak_63744	1369	.	28.0233	141.342	136.946	167
chr9	106600598	106600920	SRR8284511_trimmed.fq.sort.sort.q10.rmdup.narrowPeak_peak_63746	1344	.	26.5502	138.734	134.404	187
chr9	106643151	106643553	SRR8284511_trimmed.fq.sort.sort.q10.rmdup.narrowPeak_peak_63747	1258	.	25.4267	130.017	125.889	164
chr9	106643920	106644093	SRR8284511_trimmed.fq.sort.sort.q10.rmdup.narrowPeak_peak_63748	69	.	4.5107	9.39562	6.99495	95
chr9	106652766	106653094	SRR8284511_trimmed.fq.sort.sort.q10.rmdup.narrowPeak_peak_63749	334	.	15.0086	36.2187	33.4036	157
chr9	106675478	106675825	SRR8284511_trimmed.fq.sort.sort.q10.rmdup.narrowPeak_peak_63750	1041	.	25.5157	107.852	104.153	196
chr9	106687126	106687613	SRR8284511_trimmed.fq.sort.sort.q10.rmdup.narrowPeak_peak_63751	1350	.	26.805	139.371	135.025	321
chr9	106758173	106758385	SRR8284511_trimmed.fq.sort.sort.q10.rmdup.narrowPeak_peak_63752	100	.	7.48779	12.503	10.0247	122
chr9	106767109	106767347	SRR8284511_trimmed.fq.sort.sort.q10.rmdup.narrowPeak_peak_63753	155	.	9.61354	18.1608	15.5811	111
chr9	106819314	106819523	SRR8284511_trimmed.fq.sort.sort.q10.rmdup.narrowPeak_peak_63754	171	.	9.34288	19.7523	17.1486	109
chr9	106819786	106819945	SRR8284511_trimmed.fq.sort.sort.q10.rmdup.narrowPeak_peak_63755	68	.	5.71335	9.26562	6.86746	75
chr9	106828157	106828355	SRR8284511_trimmed.fq.sort.sort.q10.rmdup.narrowPeak_peak_63756	198	.	11.2967	22.49	19.8461	71
chr9	106840673	106840955	SRR8284511_trimmed.fq.sort.sort.q10.rmdup.narrowPeak_peak_63757	661	.	20.1863	69.3527	66.1794	138
chr9	106854821	106854998	SRR8284511_trimmed.fq.sort.sort.q10.rmdup.narrowPeak_peak_63758	100	.	7.48779	12.503	10.0247	82
chr9	106856852	106856933	SRR8284511_trimmed.fq.sort.sort.q10.rmdup.narrowPeak_peak_63759	31	.	4.14899	5.4032	3.15491	101
chr9	106903748	106904080	SRR8284511_trimmed.fq.sort.sort.q10.rmdup.narrowPeak_peak_63760	973	.	25.4571	100.971	97.3819	157
chr9	106913838	106914065	SRR8284511_trimmed.fq.sort.sort.q10.rmdup.narrowPeak_peak_63761	280	.	13.3782	30.7596	28.0085	99
chr9	106970676	106971063	SRR8284511_trimmed.fq.sort.sort.q10.rmdup.narrowPeak_peak_63762	908	.	25.0061	94.3166	90.827	244
chr9	107164893	107165167	SRR8284511_trimmed.fq.sort.sort.q10.rmdup.narrowPeak_peak_63763	210	.	11.7028	23.714	21.0528	140
chr9	107246221	107246480	SRR8284511_trimmed.fq.sort.sort.q10.rmdup.narrowPeak_peak_63765	232	.	11.2893	25.9331	23.2416	120
chr9	107268704	107268934	SRR8284511_trimmed.fq.sort.sort.q10.rmdup.narrowPeak_peak_63766	174	.	10.4829	20.0941	17.4833	93
chr9	107282735	107282931	SRR8284511_trimmed.fq.sort.sort.q10.rmdup.narrowPeak_peak_63767	88	.	6.9886	11.3264	8.87417	122
chr9	107289898	107290063	SRR8284511_trimmed.fq.sort.sort.q10.rmdup.narrowPeak_peak_63768	93	.	4.26974	11.8454	9.38488	72
chr9	107290957	107291265	SRR8284511_trimmed.fq.sort.sort.q10.rmdup.narrowPeak_peak_63769	955	.	15.7112	99.1071	95.5467	153
chr9	107294284	107294579	SRR8284511_trimmed.fq.sort.sort.q10.rmdup.narrowPeak_peak_63770	800	.	13.6297	83.4239	80.0821	160
chr9	107335131	107335279	SRR8284511_trimmed.fq.sort.sort.q10.rmdup.narrowPeak_peak_63771	51	.	4.00641	7.45895	5.12223	72
chr9	107335857	107336234	SRR8284511_trimmed.fq.sort.sort.q10.rmdup.narrowPeak_peak_63772	1177	.	24.0426	121.734	117.781	229
chr9	107356061	107356291	SRR8284511_trimmed.fq.sort.sort.q10.rmdup.narrowPeak_peak_63773	573	.	13.2077	60.4274	57.3523	113
chr9	107357597	107357954	SRR8284511_trimmed.fq.sort.sort.q10.rmdup.narrowPeak_peak_63774	1096	.	20.5643	113.418	109.622	204
chr9	107366656	107367047	SRR8284511_trimmed.fq.sort.sort.q10.rmdup.narrowPeak_peak_63775	1276	.	26.178	131.87	127.699	163
chr9	107374629	107374956	SRR8284511_trimmed.fq.sort.sort.q10.rmdup.narrowPeak_peak_63776	504	.	17.088	53.4313	50.4305	182
chr9	107386800	107387149	SRR8284511_trimmed.fq.sort.sort.q10.rmdup.narrowPeak_peak_63777	577	.	19.2985	60.8637	57.784	132
chr9	107396465	107396751	SRR8284511_trimmed.fq.sort.sort.q10.rmdup.narrowPeak_peak_63778	309	.	14.3329	33.7008	30.9146	114
chr9	107452592	107452896	SRR8284511_trimmed.fq.sort.sort.q10.rmdup.narrowPeak_peak_63780	921	.	23.367	95.6409	92.1322	135
chr9	107463525	107463925	SRR8284511_trimmed.fq.sort.sort.q10.rmdup.narrowPeak_peak_63781	1325	.	26.1702	136.789	132.506	172
chr9	107478889	107479307	SRR8284511_trimmed.fq.sort.sort.q10.rmdup.narrowPeak_peak_63782	829	.	21.1821	86.3475	82.9676	272
chr9	107482895	107483081	SRR8284511_trimmed.fq.sort.sort.q10.rmdup.narrowPeak_peak_63783	117	.	6.15218	14.3112	11.7992	104
chr9	107514609	107514956	SRR8284511_trimmed.fq.sort.sort.q10.rmdup.narrowPeak_peak_63784	1576	.	30.4152	162.65	157.639	184
chr9	107526313	107526518	SRR8284511_trimmed.fq.sort.sort.q10.rmdup.narrowPeak_peak_63785	75	.	6.38507	10.0113	7.5986	82
chr9	107545614	107546042	SRR8284511_trimmed.fq.sort.sort.q10.rmdup.narrowPeak_peak_63787	1569	.	28.9077	161.963	156.972	160
chr9	107565653	107565868	SRR8284511_trimmed.fq.sort.sort.q10.rmdup.narrowPeak_peak_63788	163	.	6.49748	18.9473	16.3544	96
chr9	107566040	107566578	SRR8284511_trimmed.fq.sort.sort.q10.rmdup.narrowPeak_peak_63789	948	.	19.2469	98.3581	94.809	168
chr9	107573828	107574049	SRR8284511_trimmed.fq.sort.sort.q10.rmdup.narrowPeak_peak_63790	136	.	8.98534	16.1931	13.6442	112
chr9	107602065	107602433	SRR8284511_trimmed.fq.sort.sort.q10.rmdup.narrowPeak_peak_63791	1513	.	28.2591	156.182	151.364	159
chr9	107612890	107613193	SRR8284511_trimmed.fq.sort.sort.q10.rmdup.narrowPeak_peak_63792	300	.	11.3289	32.8528	30.0765	511
chr9	107613245	107613533	SRR8284511_trimmed.fq.sort.sort.q10.rmdup.narrowPeak_peak_63792	300	.	11.3289	32.8528	30.0765	511
chr9	107617559	107617749	SRR8284511_trimmed.fq.sort.sort.q10.rmdup.narrowPeak_peak_63793	154	.	7.55202	18.0217	15.4442	86
chr9	107626730	107627116	SRR8284511_trimmed.fq.sort.sort.q10.rmdup.narrowPeak_peak_63794	1388	.	27.5904	143.325	138.878	184
chr9	107635753	107635990	SRR8284511_trimmed.fq.sort.sort.q10.rmdup.narrowPeak_peak_63795	103	.	7.47803	12.8775	10.3935	326
chr9	107644640	107644880	SRR8284511_trimmed.fq.sort.sort.q10.rmdup.narrowPeak_peak_63796	232	.	6.58779	25.8916	23.2008	99
chr9	107645563	107645916	SRR8284511_trimmed.fq.sort.sort.q10.rmdup.narrowPeak_peak_63797	1486	.	20.9826	153.424	148.689	212
chr9	107647040	107647322	SRR8284511_trimmed.fq.sort.sort.q10.rmdup.narrowPeak_peak_63798	133	.	4.96458	15.9001	13.3597	136
chr9	107676072	107676295	SRR8284511_trimmed.fq.sort.sort.q10.rmdup.narrowPeak_peak_63799	208	.	6.25918	23.5101	20.8516	113
chr9	107677431	107677934	SRR8284511_trimmed.fq.sort.sort.q10.rmdup.narrowPeak_peak_63800	856	.	14.5888	89.031	85.6151	154
chr9	107678230	107678474	SRR8284511_trimmed.fq.sort.sort.q10.rmdup.narrowPeak_peak_63801	694	.	12.8092	72.6682	69.4567	111
chr9	107685139	107685562	SRR8284511_trimmed.fq.sort.sort.q10.rmdup.narrowPeak_peak_63802	725	.	20.8065	75.8087	72.5601	341
chr9	107693441	107693708	SRR8284511_trimmed.fq.sort.sort.q10.rmdup.narrowPeak_peak_63803	159	.	9.2577	18.5694	15.9842	144
chr9	107698773	107698988	SRR8284511_trimmed.fq.sort.sort.q10.rmdup.narrowPeak_peak_63804	139	.	8.31881	16.4942	13.9413	126
chr9	107708670	107709009	SRR8284511_trimmed.fq.sort.sort.q10.rmdup.narrowPeak_peak_63805	115	.	7.39645	14.0153	11.5078	90
chr9	107732334	107732568	SRR8284511_trimmed.fq.sort.sort.q10.rmdup.narrowPeak_peak_63806	212	.	11.1492	23.9251	21.2613	118
chr9	107738039	107738379	SRR8284511_trimmed.fq.sort.sort.q10.rmdup.narrowPeak_peak_63807	847	.	14.1265	88.1499	84.7462	200
chr9	107738774	107739210	SRR8284511_trimmed.fq.sort.sort.q10.rmdup.narrowPeak_peak_63808	359	.	8.22791	38.8074	35.9635	273
chr9	107746704	107747051	SRR8284511_trimmed.fq.sort.sort.q10.rmdup.narrowPeak_peak_63809	661	.	17.0338	69.3447	66.1715	185
chr9	107769388	107769727	SRR8284511_trimmed.fq.sort.sort.q10.rmdup.narrowPeak_peak_63810	81	.	5.87341	10.6088	8.17689	216
chr9	107773312	107773450	SRR8284511_trimmed.fq.sort.sort.q10.rmdup.narrowPeak_peak_63811	120	.	7.44269	14.5393	12.0236	64
chr9	107812185	107812486	SRR8284511_trimmed.fq.sort.sort.q10.rmdup.narrowPeak_peak_63813	313	.	14.6147	34.1792	31.3876	196
chr9	107891071	107891357	SRR8284511_trimmed.fq.sort.sort.q10.rmdup.narrowPeak_peak_63815	689	.	20.2791	72.1286	68.9232	143
chr9	107901493	107901680	SRR8284511_trimmed.fq.sort.sort.q10.rmdup.narrowPeak_peak_63816	146	.	5.05587	17.2504	14.6868	72
chr9	107904713	107905115	SRR8284511_trimmed.fq.sort.sort.q10.rmdup.narrowPeak_peak_63817	1522	.	20.5259	157.144	152.296	185
chr9	107905367	107905572	SRR8284511_trimmed.fq.sort.sort.q10.rmdup.narrowPeak_peak_63818	260	.	6.76217	28.7513	26.0244	97
chr9	107923087	107923399	SRR8284511_trimmed.fq.sort.sort.q10.rmdup.narrowPeak_peak_63819	656	.	21.7422	68.8229	65.6553	167
chr9	107961939	107962110	SRR8284511_trimmed.fq.sort.sort.q10.rmdup.narrowPeak_peak_63820	174	.	6.59969	20.0919	17.4833	84
chr9	107963736	107964062	SRR8284511_trimmed.fq.sort.sort.q10.rmdup.narrowPeak_peak_63821	1493	.	25.9898	154.11	149.355	152
chr9	107983922	107984002	SRR8284511_trimmed.fq.sort.sort.q10.rmdup.narrowPeak_peak_63822	54	.	3.70171	7.8256	5.47985	87
chr9	107986455	107986795	SRR8284511_trimmed.fq.sort.sort.q10.rmdup.narrowPeak_peak_63823	1381	.	23.3422	142.617	138.189	149
chr9	108013659	108013875	SRR8284511_trimmed.fq.sort.sort.q10.rmdup.narrowPeak_peak_63824	269	.	12.0157	29.6835	26.9454	105
chr9	108019416	108019573	SRR8284511_trimmed.fq.sort.sort.q10.rmdup.narrowPeak_peak_63825	56	.	5.49104	7.98366	5.62208	76
chr9	108026655	108026904	SRR8284511_trimmed.fq.sort.sort.q10.rmdup.narrowPeak_peak_63826	369	.	13.4787	39.7677	36.9132	112
chr9	108027892	108028142	SRR8284511_trimmed.fq.sort.sort.q10.rmdup.narrowPeak_peak_63827	185	.	8.64846	21.155	18.5303	175
chr9	108045172	108045384	SRR8284511_trimmed.fq.sort.sort.q10.rmdup.narrowPeak_peak_63828	221	.	11.3617	24.8668	22.1898	84
chr9	108052839	108053186	SRR8284511_trimmed.fq.sort.sort.q10.rmdup.narrowPeak_peak_63829	1476	.	30.4994	152.36	147.657	204
chr9	108065502	108065760	SRR8284511_trimmed.fq.sort.sort.q10.rmdup.narrowPeak_peak_63830	325	.	9.28107	35.3891	32.5837	125
chr9	108067927	108068256	SRR8284511_trimmed.fq.sort.sort.q10.rmdup.narrowPeak_peak_63831	1191	.	21.1166	123.095	119.114	138
chr9	108095557	108095915	SRR8284511_trimmed.fq.sort.sort.q10.rmdup.narrowPeak_peak_63832	830	.	22.9574	86.4593	83.078	217
chr9	108096070	108096083	SRR8284511_trimmed.fq.sort.sort.q10.rmdup.narrowPeak_peak_63833	35	.	3.84297	5.84711	3.58477	128
chr9	108136275	108136604	SRR8284511_trimmed.fq.sort.sort.q10.rmdup.narrowPeak_peak_63834	811	.	21.1506	84.4944	81.1387	136
chr9	108140105	108140268	SRR8284511_trimmed.fq.sort.sort.q10.rmdup.narrowPeak_peak_63835	66	.	4.83455	9.09098	6.69612	101
chr9	108196281	108196500	SRR8284511_trimmed.fq.sort.sort.q10.rmdup.narrowPeak_peak_63838	449	.	14.2919	47.8511	44.9089	116
chr9	108201223	108201563	SRR8284511_trimmed.fq.sort.sort.q10.rmdup.narrowPeak_peak_63839	473	.	10.2728	50.2866	47.3188	229
chr9	108202251	108202414	SRR8284511_trimmed.fq.sort.sort.q10.rmdup.narrowPeak_peak_63840	254	.	7.48036	28.176	25.4568	121
chr9	108203082	108203381	SRR8284511_trimmed.fq.sort.sort.q10.rmdup.narrowPeak_peak_63841	739	.	14.4373	77.2267	73.9612	138
chr9	108214903	108215084	SRR8284511_trimmed.fq.sort.sort.q10.rmdup.narrowPeak_peak_63842	211	.	11.7878	23.8556	21.1925	118
chr9	108227318	108227466	SRR8284511_trimmed.fq.sort.sort.q10.rmdup.narrowPeak_peak_63843	66	.	5.99023	9.06441	6.67006	75
chr9	108245016	108245388	SRR8284511_trimmed.fq.sort.sort.q10.rmdup.narrowPeak_peak_63844	289	.	12.7935	31.7067	28.9436	186
chr9	108279094	108279380	SRR8284511_trimmed.fq.sort.sort.q10.rmdup.narrowPeak_peak_63846	879	.	24.5068	91.4296	87.9807	154
chr9	108284381	108284763	SRR8284511_trimmed.fq.sort.sort.q10.rmdup.narrowPeak_peak_63847	1191	.	24.5845	123.083	119.103	221
chr9	108286704	108286859	SRR8284511_trimmed.fq.sort.sort.q10.rmdup.narrowPeak_peak_63848	74	.	4.59405	9.89169	7.48155	37
chr9	108317661	108317894	SRR8284511_trimmed.fq.sort.sort.q10.rmdup.narrowPeak_peak_63849	439	.	15.7006	46.9315	43.9989	122
chr9	108322143	108322359	SRR8284511_trimmed.fq.sort.sort.q10.rmdup.narrowPeak_peak_63850	146	.	7.65838	17.2608	14.6969	93
chr9	108327251	108327464	SRR8284511_trimmed.fq.sort.sort.q10.rmdup.narrowPeak_peak_63851	101	.	7.06567	12.6108	10.1309	137
chr9	108332138	108332276	SRR8284511_trimmed.fq.sort.sort.q10.rmdup.narrowPeak_peak_63852	42	.	4.77281	6.59535	4.29431	111
chr9	108357409	108357705	SRR8284511_trimmed.fq.sort.sort.q10.rmdup.narrowPeak_peak_63854	285	.	13.729	31.3539	28.5952	146
chr9	108412248	108412536	SRR8284511_trimmed.fq.sort.sort.q10.rmdup.narrowPeak_peak_63855	431	.	16.4739	46.083	43.1601	152
chr9	108452543	108453013	SRR8284511_trimmed.fq.sort.sort.q10.rmdup.narrowPeak_peak_63857	1235	.	26.8766	127.583	123.508	283
chr9	108467298	108467564	SRR8284511_trimmed.fq.sort.sort.q10.rmdup.narrowPeak_peak_63858	193	.	10.3272	21.97	19.3327	145
chr9	108477110	108477341	SRR8284511_trimmed.fq.sort.sort.q10.rmdup.narrowPeak_peak_63859	189	.	10.0806	21.5515	18.9196	114
chr9	108515375	108515556	SRR8284511_trimmed.fq.sort.sort.q10.rmdup.narrowPeak_peak_63860	120	.	7.48391	14.6097	12.0934	130
chr9	108516736	108516942	SRR8284511_trimmed.fq.sort.sort.q10.rmdup.narrowPeak_peak_63861	85	.	5.85938	10.9614	8.52326	83
chr9	108521096	108521282	SRR8284511_trimmed.fq.sort.sort.q10.rmdup.narrowPeak_peak_63862	86	.	5.50297	11.0588	8.61911	79
chr9	108523024	108523172	SRR8284511_trimmed.fq.sort.sort.q10.rmdup.narrowPeak_peak_63863	139	.	7.48783	16.4677	13.9152	139
chr9	108524666	108524829	SRR8284511_trimmed.fq.sort.sort.q10.rmdup.narrowPeak_peak_63864	102	.	6.41766	12.7474	10.2655	47
chr9	108539959	108540184	SRR8284511_trimmed.fq.sort.sort.q10.rmdup.narrowPeak_peak_63865	184	.	9.78857	21.0526	18.4291	112
chr9	108548841	108549008	SRR8284511_trimmed.fq.sort.sort.q10.rmdup.narrowPeak_peak_63866	122	.	8.41085	14.8144	12.2945	45
chr9	108566856	108567163	SRR8284511_trimmed.fq.sort.sort.q10.rmdup.narrowPeak_peak_63867	722	.	15.3901	75.4537	72.2093	132
chr9	108570558	108570853	SRR8284511_trimmed.fq.sort.sort.q10.rmdup.narrowPeak_peak_63868	761	.	13.7501	79.456	76.1632	158
chr9	108573836	108574084	SRR8284511_trimmed.fq.sort.sort.q10.rmdup.narrowPeak_peak_63869	520	.	12.8137	55.1144	52.096	94
chr9	108589345	108589564	SRR8284511_trimmed.fq.sort.sort.q10.rmdup.narrowPeak_peak_63870	146	.	9.33202	17.2201	14.6568	90
chr9	108669932	108670182	SRR8284511_trimmed.fq.sort.sort.q10.rmdup.narrowPeak_peak_63871	366	.	11.7169	39.5052	36.6534	133
chr9	108673209	108673482	SRR8284511_trimmed.fq.sort.sort.q10.rmdup.narrowPeak_peak_63872	616	.	16.4411	64.776	61.6538	138
chr9	108692910	108693059	SRR8284511_trimmed.fq.sort.sort.q10.rmdup.narrowPeak_peak_63873	77	.	6.48941	10.1795	7.75508	54
chr9	108702367	108702522	SRR8284511_trimmed.fq.sort.sort.q10.rmdup.narrowPeak_peak_63874	124	.	8.48616	14.9379	12.4114	124
chr9	108729127	108729349	SRR8284511_trimmed.fq.sort.sort.q10.rmdup.narrowPeak_peak_63876	180	.	9.85383	20.6217	18.0042	102
chr9	108732531	108732774	SRR8284511_trimmed.fq.sort.sort.q10.rmdup.narrowPeak_peak_63877	133	.	8.26173	15.9222	13.3815	128
chr9	108740088	108740391	SRR8284511_trimmed.fq.sort.sort.q10.rmdup.narrowPeak_peak_63878	557	.	20.4789	58.823	55.7654	146
chr9	108753356	108753667	SRR8284511_trimmed.fq.sort.sort.q10.rmdup.narrowPeak_peak_63879	833	.	24.5323	86.7804	83.3948	147
chr9	108759809	108760234	SRR8284511_trimmed.fq.sort.sort.q10.rmdup.narrowPeak_peak_63880	1045	.	25.7202	108.29	104.584	142
chr9	108808121	108808348	SRR8284511_trimmed.fq.sort.sort.q10.rmdup.narrowPeak_peak_63882	255	.	12.3173	28.3156	25.5945	102
chr9	108819535	108819879	SRR8284511_trimmed.fq.sort.sort.q10.rmdup.narrowPeak_peak_63883	1131	.	27.5149	117.034	113.172	154
chr9	108842956	108843239	SRR8284511_trimmed.fq.sort.sort.q10.rmdup.narrowPeak_peak_63884	215	.	11.9805	24.1767	21.5079	124
chr9	108853959	108854322	SRR8284511_trimmed.fq.sort.sort.q10.rmdup.narrowPeak_peak_63885	760	.	22.5683	79.3028	76.0121	142
chr9	108936299	108936735	SRR8284511_trimmed.fq.sort.sort.q10.rmdup.narrowPeak_peak_63886	973	.	19.5728	100.974	97.3857	298
chr9	108957527	108957711	SRR8284511_trimmed.fq.sort.sort.q10.rmdup.narrowPeak_peak_63887	66	.	5.99023	9.06441	6.67006	57
chr9	108981941	108982073	SRR8284511_trimmed.fq.sort.sort.q10.rmdup.narrowPeak_peak_63888	46	.	4.99186	6.94015	4.61497	68
chr9	109000753	109001097	SRR8284511_trimmed.fq.sort.sort.q10.rmdup.narrowPeak_peak_63889	1187	.	18.7701	122.764	118.79	162
chr9	109003257	109003520	SRR8284511_trimmed.fq.sort.sort.q10.rmdup.narrowPeak_peak_63890	1225	.	19.3855	126.56	122.506	117
chr9	109084987	109085227	SRR8284511_trimmed.fq.sort.sort.q10.rmdup.narrowPeak_peak_63895	460	.	13.1698	48.9683	46.0143	118
chr9	109088022	109088293	SRR8284511_trimmed.fq.sort.sort.q10.rmdup.narrowPeak_peak_63896	704	.	18.1915	73.6418	70.4186	123
chr9	109122612	109122972	SRR8284511_trimmed.fq.sort.sort.q10.rmdup.narrowPeak_peak_63897	1024	.	26.0564	106.082	102.413	138
chr9	109128218	109128534	SRR8284511_trimmed.fq.sort.sort.q10.rmdup.narrowPeak_peak_63898	599	.	20.0387	63.0864	59.9827	251
chr9	109140502	109140806	SRR8284511_trimmed.fq.sort.sort.q10.rmdup.narrowPeak_peak_63899	344	.	15.2439	37.3198	34.4922	116
chr9	109167895	109168197	SRR8284511_trimmed.fq.sort.sort.q10.rmdup.narrowPeak_peak_63900	366	.	16.9442	39.4982	36.6467	178
chr9	109204611	109204760	SRR8284511_trimmed.fq.sort.sort.q10.rmdup.narrowPeak_peak_63901	112	.	7.98697	13.7074	11.2044	54
chr9	109215565	109215821	SRR8284511_trimmed.fq.sort.sort.q10.rmdup.narrowPeak_peak_63902	359	.	13.007	38.844	35.9996	118
chr9	109218522	109218736	SRR8284511_trimmed.fq.sort.sort.q10.rmdup.narrowPeak_peak_63903	384	.	13.539	41.2894	38.4179	79
chr9	109272271	109272426	SRR8284511_trimmed.fq.sort.sort.q10.rmdup.narrowPeak_peak_63904	112	.	7.98697	13.7074	11.2044	108
chr9	109602197	109602483	SRR8284511_trimmed.fq.sort.sort.q10.rmdup.narrowPeak_peak_63906	215	.	10.3365	24.2618	21.5921	114
chr9	109606908	109607179	SRR8284511_trimmed.fq.sort.sort.q10.rmdup.narrowPeak_peak_63907	310	.	12.849	33.7926	31.0056	145
chr9	109633658	109633830	SRR8284511_trimmed.fq.sort.sort.q10.rmdup.narrowPeak_peak_63908	100	.	7.48779	12.503	10.0247	74
chr9	109646712	109646996	SRR8284511_trimmed.fq.sort.sort.q10.rmdup.narrowPeak_peak_63909	225	.	11.9048	25.1932	22.5122	200
chr9	109685353	109685711	SRR8284511_trimmed.fq.sort.sort.q10.rmdup.narrowPeak_peak_63910	974	.	27.9612	101.029	97.4396	135
chr9	109743242	109743476	SRR8284511_trimmed.fq.sort.sort.q10.rmdup.narrowPeak_peak_63911	215	.	11.9805	24.1767	21.5079	103
chr9	109798132	109798400	SRR8284511_trimmed.fq.sort.sort.q10.rmdup.narrowPeak_peak_63912	537	.	17.9903	56.7507	53.7149	123
chr9	109809018	109809207	SRR8284511_trimmed.fq.sort.sort.q10.rmdup.narrowPeak_peak_63913	124	.	8.48616	14.9379	12.4114	109
chr9	109832262	109832683	SRR8284511_trimmed.fq.sort.sort.q10.rmdup.narrowPeak_peak_63914	1203	.	27.64	124.311	120.305	274
chr9	109862447	109862779	SRR8284511_trimmed.fq.sort.sort.q10.rmdup.narrowPeak_peak_63915	1475	.	30.9153	152.273	147.573	146
chr9	109875192	109875562	SRR8284511_trimmed.fq.sort.sort.q10.rmdup.narrowPeak_peak_63916	639	.	17.8384	67.0646	63.9168	145
chr9	109877762	109877987	SRR8284511_trimmed.fq.sort.sort.q10.rmdup.narrowPeak_peak_63917	118	.	6.39523	14.3832	11.8702	80
chr9	109892710	109893010	SRR8284511_trimmed.fq.sort.sort.q10.rmdup.narrowPeak_peak_63918	860	.	18.1692	89.5014	86.079	163
chr9	109894779	109895103	SRR8284511_trimmed.fq.sort.sort.q10.rmdup.narrowPeak_peak_63919	532	.	13.2574	56.2821	53.2513	147
chr9	109914620	109914793	SRR8284511_trimmed.fq.sort.sort.q10.rmdup.narrowPeak_peak_63920	77	.	6.48941	10.1795	7.75508	99
chr9	109932715	109932876	SRR8284511_trimmed.fq.sort.sort.q10.rmdup.narrowPeak_peak_63921	64	.	5.85138	8.84208	6.46246	86
chr9	109939455	109939740	SRR8284511_trimmed.fq.sort.sort.q10.rmdup.narrowPeak_peak_63922	395	.	16.9388	42.3858	39.5023	214
chr9	109985343	109985784	SRR8284511_trimmed.fq.sort.sort.q10.rmdup.narrowPeak_peak_63923	676	.	20.9569	70.8492	67.6585	319
chr9	110044095	110044259	SRR8284511_trimmed.fq.sort.sort.q10.rmdup.narrowPeak_peak_63924	75	.	6.33899	9.93718	7.52595	104
chr9	110071866	110072275	SRR8284511_trimmed.fq.sort.sort.q10.rmdup.narrowPeak_peak_63925	1107	.	23.8288	114.555	110.739	201
chr9	110093410	110093614	SRR8284511_trimmed.fq.sort.sort.q10.rmdup.narrowPeak_peak_63926	117	.	7.52654	14.234	11.7233	77
chr9	110094968	110095125	SRR8284511_trimmed.fq.sort.sort.q10.rmdup.narrowPeak_peak_63927	75	.	5.94201	9.98885	7.5767	73
chr9	110100993	110101272	SRR8284511_trimmed.fq.sort.sort.q10.rmdup.narrowPeak_peak_63929	1100	.	26.4848	113.841	110.038	135
chr9	110116432	110116681	SRR8284511_trimmed.fq.sort.sort.q10.rmdup.narrowPeak_peak_63930	174	.	10.4829	20.0941	17.4833	103
chr9	110124222	110124411	SRR8284511_trimmed.fq.sort.sort.q10.rmdup.narrowPeak_peak_63931	56	.	5.49104	7.98366	5.62208	39
chr9	110134163	110134536	SRR8284511_trimmed.fq.sort.sort.q10.rmdup.narrowPeak_peak_63932	751	.	21.6633	78.4185	75.1384	247
chr9	110152453	110152711	SRR8284511_trimmed.fq.sort.sort.q10.rmdup.narrowPeak_peak_63933	117	.	8.05687	14.2351	11.7241	118
chr9	110161661	110161921	SRR8284511_trimmed.fq.sort.sort.q10.rmdup.narrowPeak_peak_63934	142	.	8.79972	16.8166	14.2592	132
chr9	110164855	110165008	SRR8284511_trimmed.fq.sort.sort.q10.rmdup.narrowPeak_peak_63935	48	.	4.81	7.18198	4.85145	36
chr9	110171095	110171256	SRR8284511_trimmed.fq.sort.sort.q10.rmdup.narrowPeak_peak_63936	108	.	6.99352	13.3322	10.8409	95
chr9	110179944	110180095	SRR8284511_trimmed.fq.sort.sort.q10.rmdup.narrowPeak_peak_63937	28	.	3.95987	5.11137	2.87216	104
chr9	110183907	110184086	SRR8284511_trimmed.fq.sort.sort.q10.rmdup.narrowPeak_peak_63938	77	.	6.0847	10.2229	7.79762	122
chr9	110275938	110276281	SRR8284511_trimmed.fq.sort.sort.q10.rmdup.narrowPeak_peak_63940	278	.	13.6438	30.5648	27.816	146
chr9	110333090	110333368	SRR8284511_trimmed.fq.sort.sort.q10.rmdup.narrowPeak_peak_63944	1106	.	29.1925	114.433	110.619	143
chr9	110403323	110403556	SRR8284511_trimmed.fq.sort.sort.q10.rmdup.narrowPeak_peak_63945	485	.	17.7459	51.4888	48.5081	129
chr9	110411542	110411826	SRR8284511_trimmed.fq.sort.sort.q10.rmdup.narrowPeak_peak_63947	928	.	20.1715	96.4026	92.8826	146
chr9	110413849	110414100	SRR8284511_trimmed.fq.sort.sort.q10.rmdup.narrowPeak_peak_63948	445	.	12.5378	47.4716	44.5336	128
chr9	110466270	110466528	SRR8284511_trimmed.fq.sort.sort.q10.rmdup.narrowPeak_peak_63951	299	.	14.9522	32.7633	29.9883	138
chr9	110490987	110491328	SRR8284511_trimmed.fq.sort.sort.q10.rmdup.narrowPeak_peak_63952	981	.	26.2935	101.7	98.1003	125
chr9	110568392	110568638	SRR8284511_trimmed.fq.sort.sort.q10.rmdup.narrowPeak_peak_63953	323	.	12.8815	35.1953	32.3919	107
chr9	110570811	110570985	SRR8284511_trimmed.fq.sort.sort.q10.rmdup.narrowPeak_peak_63954	147	.	7.96601	17.3393	14.7743	76
chr9	110620203	110620479	SRR8284511_trimmed.fq.sort.sort.q10.rmdup.narrowPeak_peak_63955	242	.	11.5456	26.9843	24.28	220
chr9	110631252	110631529	SRR8284511_trimmed.fq.sort.sort.q10.rmdup.narrowPeak_peak_63956	591	.	13.867	62.2294	59.1349	135
chr9	110635276	110635542	SRR8284511_trimmed.fq.sort.sort.q10.rmdup.narrowPeak_peak_63957	895	.	18.2129	92.985	89.5144	124
chr9	110652473	110652668	SRR8284511_trimmed.fq.sort.sort.q10.rmdup.narrowPeak_peak_63958	135	.	8.0819	16.0925	13.5491	88
chr9	110656888	110657121	SRR8284511_trimmed.fq.sort.sort.q10.rmdup.narrowPeak_peak_63959	143	.	8.27815	16.9097	14.351	111
chr9	110672506	110672817	SRR8284511_trimmed.fq.sort.sort.q10.rmdup.narrowPeak_peak_63960	649	.	20.8867	68.104	64.9446	179
chr9	110687156	110687343	SRR8284511_trimmed.fq.sort.sort.q10.rmdup.narrowPeak_peak_63961	76	.	6.43182	10.0866	7.67244	87
chr9	110699397	110699535	SRR8284511_trimmed.fq.sort.sort.q10.rmdup.narrowPeak_peak_63962	46	.	4.99186	6.94015	4.61497	22
chr9	110709683	110710161	SRR8284511_trimmed.fq.sort.sort.q10.rmdup.narrowPeak_peak_63963	1237	.	27.4155	127.82	123.739	197
chr9	110715488	110715724	SRR8284511_trimmed.fq.sort.sort.q10.rmdup.narrowPeak_peak_63964	360	.	10.6287	38.8727	36.0279	141
chr9	110716695	110717096	SRR8284511_trimmed.fq.sort.sort.q10.rmdup.narrowPeak_peak_63965	841	.	18.3779	87.5217	84.1263	215
chr9	110729889	110730182	SRR8284511_trimmed.fq.sort.sort.q10.rmdup.narrowPeak_peak_63966	667	.	20.4686	69.904	66.7244	135
chr9	110738104	110738401	SRR8284511_trimmed.fq.sort.sort.q10.rmdup.narrowPeak_peak_63967	600	.	20.5331	63.1473	60.0429	131
chr9	110759281	110759742	SRR8284511_trimmed.fq.sort.sort.q10.rmdup.narrowPeak_peak_63968	945	.	22.8093	98.1342	94.5885	203
chr9	110779329	110779600	SRR8284511_trimmed.fq.sort.sort.q10.rmdup.narrowPeak_peak_63970	274	.	10.3514	30.2384	27.4934	137
chr9	110781197	110781423	SRR8284511_trimmed.fq.sort.sort.q10.rmdup.narrowPeak_peak_63971	163	.	7.54894	18.9842	16.3907	103
chr9	110788244	110788499	SRR8284511_trimmed.fq.sort.sort.q10.rmdup.narrowPeak_peak_63972	301	.	14.6919	32.9768	30.1988	133
chr9	110841979	110842203	SRR8284511_trimmed.fq.sort.sort.q10.rmdup.narrowPeak_peak_63973	188	.	10.9821	21.436	18.8057	175
chr9	110857694	110858029	SRR8284511_trimmed.fq.sort.sort.q10.rmdup.narrowPeak_peak_63974	349	.	15.0996	37.7767	34.9442	215
chr9	110871063	110871517	SRR8284511_trimmed.fq.sort.sort.q10.rmdup.narrowPeak_peak_63975	1088	.	24.2011	112.59	108.809	198
chr9	110890444	110890874	SRR8284511_trimmed.fq.sort.sort.q10.rmdup.narrowPeak_peak_63976	583	.	18.2971	61.4265	58.3408	238
chr9	110922773	110923127	SRR8284511_trimmed.fq.sort.sort.q10.rmdup.narrowPeak_peak_63977	1638	.	31.2968	169.046	163.84	183
chr9	110944224	110944713	SRR8284511_trimmed.fq.sort.sort.q10.rmdup.narrowPeak_peak_63980	904	.	21.3696	93.9462	90.4615	274
chr9	110954166	110954543	SRR8284511_trimmed.fq.sort.sort.q10.rmdup.narrowPeak_peak_63981	1057	.	24.9338	109.475	105.749	232
chr9	110968437	110968728	SRR8284511_trimmed.fq.sort.sort.q10.rmdup.narrowPeak_peak_63982	75	.	6.33899	9.93718	7.52595	114
chr9	110997172	110997690	SRR8284511_trimmed.fq.sort.sort.q10.rmdup.narrowPeak_peak_63983	1439	.	26.5074	148.574	143.98	271
chr9	111015706	111016005	SRR8284511_trimmed.fq.sort.sort.q10.rmdup.narrowPeak_peak_63984	253	.	12.908	28.0732	25.3549	126
chr9	111070445	111070874	SRR8284511_trimmed.fq.sort.sort.q10.rmdup.narrowPeak_peak_63985	889	.	20.7144	92.415	88.9523	206
chr9	111072248	111072483	SRR8284511_trimmed.fq.sort.sort.q10.rmdup.narrowPeak_peak_63986	135	.	6.40088	16.1066	13.5629	112
chr9	111077777	111078072	SRR8284511_trimmed.fq.sort.sort.q10.rmdup.narrowPeak_peak_63987	495	.	18.3356	52.552	49.5603	204
chr9	111093113	111093521	SRR8284511_trimmed.fq.sort.sort.q10.rmdup.narrowPeak_peak_63988	1496	.	27.9674	154.41	149.647	186
chr9	111234793	111235014	SRR8284511_trimmed.fq.sort.sort.q10.rmdup.narrowPeak_peak_63989	100	.	7.48779	12.503	10.0247	121
chr9	111247800	111248017	SRR8284511_trimmed.fq.sort.sort.q10.rmdup.narrowPeak_peak_63990	349	.	15.536	37.8194	34.9863	98
chr9	111286625	111286757	SRR8284511_trimmed.fq.sort.sort.q10.rmdup.narrowPeak_peak_63991	89	.	4.69009	11.4071	8.95368	77
chr9	111289806	111290231	SRR8284511_trimmed.fq.sort.sort.q10.rmdup.narrowPeak_peak_63992	1653	.	28.2962	170.6	165.349	253
chr9	111314230	111314622	SRR8284511_trimmed.fq.sort.sort.q10.rmdup.narrowPeak_peak_63993	850	.	23.0441	88.4764	85.068	235
chr9	111356400	111356688	SRR8284511_trimmed.fq.sort.sort.q10.rmdup.narrowPeak_peak_63994	560	.	20.1674	59.107	56.0461	149
chr9	111428227	111428593	SRR8284511_trimmed.fq.sort.sort.q10.rmdup.narrowPeak_peak_63995	833	.	24.5323	86.7804	83.3948	177
chr9	111478957	111479261	SRR8284511_trimmed.fq.sort.sort.q10.rmdup.narrowPeak_peak_63996	1066	.	28.1828	110.412	106.67	145
chr9	111495577	111495870	SRR8284511_trimmed.fq.sort.sort.q10.rmdup.narrowPeak_peak_63997	1191	.	17.2173	123.111	119.13	219
chr9	111497074	111497448	SRR8284511_trimmed.fq.sort.sort.q10.rmdup.narrowPeak_peak_63998	1201	.	17.5082	124.202	120.199	171
chr9	111507360	111507521	SRR8284511_trimmed.fq.sort.sort.q10.rmdup.narrowPeak_peak_63999	88	.	6.9886	11.3264	8.87417	71
chr9	111551359	111551890	SRR8284511_trimmed.fq.sort.sort.q10.rmdup.narrowPeak_peak_64000	1190	.	25.3749	123.069	119.088	389
chr9	111571686	111571902	SRR8284511_trimmed.fq.sort.sort.q10.rmdup.narrowPeak_peak_64001	188	.	10.9821	21.436	18.8057	133
chr9	111751654	111751886	SRR8284511_trimmed.fq.sort.sort.q10.rmdup.narrowPeak_peak_64002	161	.	9.68099	18.7668	16.1787	116
chr9	111767195	111767323	SRR8284511_trimmed.fq.sort.sort.q10.rmdup.narrowPeak_peak_64003	88	.	6.9886	11.3264	8.87417	96
chr9	111817539	111817804	SRR8284511_trimmed.fq.sort.sort.q10.rmdup.narrowPeak_peak_64004	239	.	12.447	26.6933	23.9925	130
chr9	111896671	111896911	SRR8284511_trimmed.fq.sort.sort.q10.rmdup.narrowPeak_peak_64006	254	.	13.3584	28.2184	25.4985	128
chr9	111917239	111917542	SRR8284511_trimmed.fq.sort.sort.q10.rmdup.narrowPeak_peak_64007	901	.	16.4773	93.6769	90.1964	145
chr9	111918600	111918904	SRR8284511_trimmed.fq.sort.sort.q10.rmdup.narrowPeak_peak_64008	899	.	16.4011	93.4391	89.9619	150
chr9	111939626	111939950	SRR8284511_trimmed.fq.sort.sort.q10.rmdup.narrowPeak_peak_64009	696	.	21.0984	72.8749	69.6609	147
chr9	111957835	111958174	SRR8284511_trimmed.fq.sort.sort.q10.rmdup.narrowPeak_peak_64010	923	.	25.3111	95.8781	92.366	139
chr9	112111673	112111999	SRR8284511_trimmed.fq.sort.sort.q10.rmdup.narrowPeak_peak_64011	561	.	20.7204	59.2489	56.1864	147
chr9	112213811	112214043	SRR8284511_trimmed.fq.sort.sort.q10.rmdup.narrowPeak_peak_64012	188	.	10.9821	21.436	18.8057	120
chr9	112367869	112368037	SRR8284511_trimmed.fq.sort.sort.q10.rmdup.narrowPeak_peak_64013	100	.	7.48779	12.503	10.0247	92
chr9	112447601	112447889	SRR8284511_trimmed.fq.sort.sort.q10.rmdup.narrowPeak_peak_64015	201	.	11.4813	22.7972	20.1473	141
chr9	112578473	112578637	SRR8284511_trimmed.fq.sort.sort.q10.rmdup.narrowPeak_peak_64016	77	.	6.48941	10.1795	7.75508	98
chr9	112581025	112581286	SRR8284511_trimmed.fq.sort.sort.q10.rmdup.narrowPeak_peak_64017	122	.	8.41085	14.8144	12.2945	120
chr9	112653111	112653314	SRR8284511_trimmed.fq.sort.sort.q10.rmdup.narrowPeak_peak_64018	77	.	6.48941	10.1795	7.75508	110
chr9	112683418	112683709	SRR8284511_trimmed.fq.sort.sort.q10.rmdup.narrowPeak_peak_64019	256	.	13.478	28.4187	25.6956	110
chr9	112725577	112725780	SRR8284511_trimmed.fq.sort.sort.q10.rmdup.narrowPeak_peak_64020	360	.	16.9723	38.8452	36.0006	105
chr9	112751234	112751400	SRR8284511_trimmed.fq.sort.sort.q10.rmdup.narrowPeak_peak_64021	161	.	9.98371	18.7723	16.1813	135
chr9	112793575	112793866	SRR8284511_trimmed.fq.sort.sort.q10.rmdup.narrowPeak_peak_64022	694	.	25.9232	72.6308	69.4197	158
chr9	112811913	112812302	SRR8284511_trimmed.fq.sort.sort.q10.rmdup.narrowPeak_peak_64023	493	.	18.2346	52.3708	49.381	232
chr9	112900424	112900604	SRR8284511_trimmed.fq.sort.sort.q10.rmdup.narrowPeak_peak_64024	36	.	4.49267	5.9373	3.65333	171
chr9	113023018	113023225	SRR8284511_trimmed.fq.sort.sort.q10.rmdup.narrowPeak_peak_64025	136	.	8.97129	16.17	13.6255	90
chr9	113156786	113157086	SRR8284511_trimmed.fq.sort.sort.q10.rmdup.narrowPeak_peak_64026	649	.	20.8867	68.104	64.9446	132
chr9	113231321	113231476	SRR8284511_trimmed.fq.sort.sort.q10.rmdup.narrowPeak_peak_64027	66	.	5.99023	9.06441	6.67006	64
chr9	113255439	113255608	SRR8284511_trimmed.fq.sort.sort.q10.rmdup.narrowPeak_peak_64028	77	.	6.48941	10.1795	7.75508	104
chr9	113300885	113301136	SRR8284511_trimmed.fq.sort.sort.q10.rmdup.narrowPeak_peak_64029	372	.	15.6325	40.1335	37.2749	142
chr9	113419848	113420116	SRR8284511_trimmed.fq.sort.sort.q10.rmdup.narrowPeak_peak_64030	319	.	12.6344	34.7329	31.9347	136
chr9	113421674	113422001	SRR8284511_trimmed.fq.sort.sort.q10.rmdup.narrowPeak_peak_64031	434	.	15.4024	46.3652	43.4389	173
chr9	113436020	113436275	SRR8284511_trimmed.fq.sort.sort.q10.rmdup.narrowPeak_peak_64032	382	.	16.6113	41.0915	38.2221	138
chr9	113442033	113442419	SRR8284511_trimmed.fq.sort.sort.q10.rmdup.narrowPeak_peak_64033	1427	.	29.6799	147.318	142.761	232
chr9	113455661	113455819	SRR8284511_trimmed.fq.sort.sort.q10.rmdup.narrowPeak_peak_64034	100	.	7.48779	12.503	10.0247	76
chr9	113528633	113529035	SRR8284511_trimmed.fq.sort.sort.q10.rmdup.narrowPeak_peak_64035	738	.	22.3532	77.0823	73.8185	148
chr9	113587239	113587591	SRR8284511_trimmed.fq.sort.sort.q10.rmdup.narrowPeak_peak_64036	289	.	13.1495	31.6722	28.9097	253
chr9	113589564	113589760	SRR8284511_trimmed.fq.sort.sort.q10.rmdup.narrowPeak_peak_64037	90	.	6.60939	11.4594	9.00512	79
chr9	113628878	113629072	SRR8284511_trimmed.fq.sort.sort.q10.rmdup.narrowPeak_peak_64038	159	.	7.32323	18.5196	15.9351	104
chr9	113629650	113630002	SRR8284511_trimmed.fq.sort.sort.q10.rmdup.narrowPeak_peak_64039	781	.	20.1757	81.4882	78.1704	227
chr9	113645523	113645877	SRR8284511_trimmed.fq.sort.sort.q10.rmdup.narrowPeak_peak_64040	1059	.	26.8479	109.685	105.955	205
chr9	113719092	113719382	SRR8284511_trimmed.fq.sort.sort.q10.rmdup.narrowPeak_peak_64041	581	.	19.9601	61.2513	58.1674	146
chr9	113742539	113742804	SRR8284511_trimmed.fq.sort.sort.q10.rmdup.narrowPeak_peak_64042	109	.	7.80183	13.4051	10.9125	205
chr9	113759711	113760012	SRR8284511_trimmed.fq.sort.sort.q10.rmdup.narrowPeak_peak_64044	413	.	16.7357	44.2756	41.3715	155
chr9	113806572	113806784	SRR8284511_trimmed.fq.sort.sort.q10.rmdup.narrowPeak_peak_64046	161	.	9.98371	18.7723	16.1813	95
chr9	113822243	113822456	SRR8284511_trimmed.fq.sort.sort.q10.rmdup.narrowPeak_peak_64047	112	.	7.98697	13.7074	11.2044	107
chr9	113904353	113904613	SRR8284511_trimmed.fq.sort.sort.q10.rmdup.narrowPeak_peak_64049	424	.	17.3496	45.3438	42.4283	123
chr9	113936683	113936821	SRR8284511_trimmed.fq.sort.sort.q10.rmdup.narrowPeak_peak_64050	27	.	3.99349	4.97924	2.74418	52
chr9	113970096	113970356	SRR8284511_trimmed.fq.sort.sort.q10.rmdup.narrowPeak_peak_64052	149	.	9.48453	17.4716	14.9014	131
chr9	113990745	113991122	SRR8284511_trimmed.fq.sort.sort.q10.rmdup.narrowPeak_peak_64053	1292	.	26.0236	133.462	129.256	216
chr9	113998352	113998694	SRR8284511_trimmed.fq.sort.sort.q10.rmdup.narrowPeak_peak_64055	561	.	17.5951	59.2188	56.1569	147
chr9	114002671	114002871	SRR8284511_trimmed.fq.sort.sort.q10.rmdup.narrowPeak_peak_64056	140	.	7.29458	16.5747	14.0209	63
chr9	114013463	114013679	SRR8284511_trimmed.fq.sort.sort.q10.rmdup.narrowPeak_peak_64057	191	.	8.67855	21.7438	19.1095	116
chr9	114015790	114016054	SRR8284511_trimmed.fq.sort.sort.q10.rmdup.narrowPeak_peak_64058	498	.	15.2488	52.8422	49.8474	145
chr9	114018528	114018760	SRR8284511_trimmed.fq.sort.sort.q10.rmdup.narrowPeak_peak_64059	288	.	11.3325	31.5905	28.8289	126
chr9	114041054	114041206	SRR8284511_trimmed.fq.sort.sort.q10.rmdup.narrowPeak_peak_64061	62	.	4.43345	8.61916	6.24462	58
chr9	114044470	114044850	SRR8284511_trimmed.fq.sort.sort.q10.rmdup.narrowPeak_peak_64062	1161	.	25.7682	120.09	116.168	196
chr9	114092256	114092560	SRR8284511_trimmed.fq.sort.sort.q10.rmdup.narrowPeak_peak_64063	446	.	18.208	47.5947	44.6553	178
chr9	114369461	114369697	SRR8284511_trimmed.fq.sort.sort.q10.rmdup.narrowPeak_peak_64070	176	.	9.30336	20.2152	17.6026	107
chr9	114371814	114372029	SRR8284511_trimmed.fq.sort.sort.q10.rmdup.narrowPeak_peak_64071	183	.	9.4162	20.9503	18.3283	111
chr9	114381073	114381632	SRR8284511_trimmed.fq.sort.sort.q10.rmdup.narrowPeak_peak_64072	970	.	21.5192	100.625	97.0412	200
chr9	114381887	114382037	SRR8284511_trimmed.fq.sort.sort.q10.rmdup.narrowPeak_peak_64073	82	.	4.97873	10.721	8.28731	50
chr9	114389435	114389701	SRR8284511_trimmed.fq.sort.sort.q10.rmdup.narrowPeak_peak_64074	713	.	22.9261	74.5617	71.3279	137
chr9	114401639	114401950	SRR8284511_trimmed.fq.sort.sort.q10.rmdup.narrowPeak_peak_64075	568	.	19.2493	59.9386	56.8689	167
chr9	114411410	114411557	SRR8284511_trimmed.fq.sort.sort.q10.rmdup.narrowPeak_peak_64076	85	.	4.92463	10.9466	8.50875	82
chr9	114415733	114416089	SRR8284511_trimmed.fq.sort.sort.q10.rmdup.narrowPeak_peak_64077	844	.	15.3986	87.8964	84.4959	210
chr9	114418229	114418506	SRR8284511_trimmed.fq.sort.sort.q10.rmdup.narrowPeak_peak_64078	873	.	15.107	90.8062	87.366	145
chr9	114421146	114421385	SRR8284511_trimmed.fq.sort.sort.q10.rmdup.narrowPeak_peak_64079	362	.	10.4843	39.1336	36.2857	127
chr9	114425669	114425893	SRR8284511_trimmed.fq.sort.sort.q10.rmdup.narrowPeak_peak_64080	160	.	8.42205	18.6586	16.0721	134
chr9	114468786	114469103	SRR8284511_trimmed.fq.sort.sort.q10.rmdup.narrowPeak_peak_64081	214	.	11.9617	24.1455	21.4789	155
chr9	114498280	114498624	SRR8284511_trimmed.fq.sort.sort.q10.rmdup.narrowPeak_peak_64082	971	.	17.1795	100.757	97.1721	132
chr9	114500176	114500493	SRR8284511_trimmed.fq.sort.sort.q10.rmdup.narrowPeak_peak_64083	690	.	13.7776	72.2209	69.0143	169
chr9	114506080	114506247	SRR8284511_trimmed.fq.sort.sort.q10.rmdup.narrowPeak_peak_64084	66	.	5.99023	9.06441	6.67006	109
chr9	114522152	114522374	SRR8284511_trimmed.fq.sort.sort.q10.rmdup.narrowPeak_peak_64086	119	.	6.24313	14.4984	11.9837	73
chr9	114523984	114524219	SRR8284511_trimmed.fq.sort.sort.q10.rmdup.narrowPeak_peak_64087	541	.	14.8313	57.2079	54.1672	129
chr9	114528957	114529110	SRR8284511_trimmed.fq.sort.sort.q10.rmdup.narrowPeak_peak_64088	60	.	4.63974	8.40505	6.03487	44
chr9	114534861	114535069	SRR8284511_trimmed.fq.sort.sort.q10.rmdup.narrowPeak_peak_64089	175	.	9.92577	20.2081	17.5957	81
chr9	114561749	114561934	SRR8284511_trimmed.fq.sort.sort.q10.rmdup.narrowPeak_peak_64090	76	.	5.97705	10.0464	7.63322	33
chr9	114581437	114581786	SRR8284511_trimmed.fq.sort.sort.q10.rmdup.narrowPeak_peak_64091	601	.	9.97396	63.261	60.1556	207
chr9	114582254	114582497	SRR8284511_trimmed.fq.sort.sort.q10.rmdup.narrowPeak_peak_64092	512	.	9.08553	54.2379	51.2286	109
chr9	114583792	114584029	SRR8284511_trimmed.fq.sort.sort.q10.rmdup.narrowPeak_peak_64093	526	.	9.57898	55.6529	52.6288	109
chr9	114585021	114585208	SRR8284511_trimmed.fq.sort.sort.q10.rmdup.narrowPeak_peak_64094	108	.	4.19064	13.3719	10.88	96
chr9	114590048	114590209	SRR8284511_trimmed.fq.sort.sort.q10.rmdup.narrowPeak_peak_64095	141	.	8.74279	16.7223	14.1662	120
chr9	114609429	114609581	SRR8284511_trimmed.fq.sort.sort.q10.rmdup.narrowPeak_peak_64096	66	.	5.99023	9.06441	6.67006	94
chr9	114614633	114614881	SRR8284511_trimmed.fq.sort.sort.q10.rmdup.narrowPeak_peak_64097	151	.	8.46584	17.7274	15.1538	131
chr9	114617516	114617734	SRR8284511_trimmed.fq.sort.sort.q10.rmdup.narrowPeak_peak_64098	102	.	6.88811	12.7302	10.2484	139
chr9	114639088	114639230	SRR8284511_trimmed.fq.sort.sort.q10.rmdup.narrowPeak_peak_64099	76	.	6.01251	10.1046	7.69023	62
chr9	114639948	114640116	SRR8284511_trimmed.fq.sort.sort.q10.rmdup.narrowPeak_peak_64100	48	.	4.83871	7.22796	4.89618	100
chr9	114642107	114642251	SRR8284511_trimmed.fq.sort.sort.q10.rmdup.narrowPeak_peak_64101	78	.	5.92154	10.3189	7.8922	110
chr9	114647408	114647618	SRR8284511_trimmed.fq.sort.sort.q10.rmdup.narrowPeak_peak_64102	284	.	10.2387	31.209	28.4525	107
chr9	114648240	114648388	SRR8284511_trimmed.fq.sort.sort.q10.rmdup.narrowPeak_peak_64103	26	.	3.25847	4.80734	2.60435	55
chr9	114648561	114648770	SRR8284511_trimmed.fq.sort.sort.q10.rmdup.narrowPeak_peak_64104	748	.	19.4444	78.1412	74.8643	94
chr9	114655464	114655706	SRR8284511_trimmed.fq.sort.sort.q10.rmdup.narrowPeak_peak_64106	189	.	10.7497	21.581	18.9487	120
chr9	114710380	114710697	SRR8284511_trimmed.fq.sort.sort.q10.rmdup.narrowPeak_peak_64107	796	.	23.5362	83.0044	79.6677	172
chr9	114727328	114727628	SRR8284511_trimmed.fq.sort.sort.q10.rmdup.narrowPeak_peak_64108	1252	.	25.1857	129.415	125.299	152
chr9	114751696	114751865	SRR8284511_trimmed.fq.sort.sort.q10.rmdup.narrowPeak_peak_64110	183	.	7.78968	20.9677	18.3456	120
chr9	114752794	114753101	SRR8284511_trimmed.fq.sort.sort.q10.rmdup.narrowPeak_peak_64111	551	.	15.2497	58.1681	55.1173	172
chr9	114763382	114763671	SRR8284511_trimmed.fq.sort.sort.q10.rmdup.narrowPeak_peak_64112	626	.	18.8368	65.8227	62.6889	169
chr9	114797511	114797972	SRR8284511_trimmed.fq.sort.sort.q10.rmdup.narrowPeak_peak_64113	1447	.	28.3744	149.324	144.71	278
chr9	114809813	114810070	SRR8284511_trimmed.fq.sort.sort.q10.rmdup.narrowPeak_peak_64114	433	.	17.4428	46.2692	43.3439	131
chr9	114815268	114815728	SRR8284511_trimmed.fq.sort.sort.q10.rmdup.narrowPeak_peak_64115	965	.	23.688	100.077	96.5023	209
chr9	114824589	114824718	SRR8284511_trimmed.fq.sort.sort.q10.rmdup.narrowPeak_peak_64116	66	.	5.99023	9.06441	6.67006	103
chr9	114828441	114828677	SRR8284511_trimmed.fq.sort.sort.q10.rmdup.narrowPeak_peak_64117	112	.	7.98697	13.7074	11.2044	120
chr9	114846724	114846897	SRR8284511_trimmed.fq.sort.sort.q10.rmdup.narrowPeak_peak_64118	100	.	7.48779	12.503	10.0247	83
chr9	114852721	114852932	SRR8284511_trimmed.fq.sort.sort.q10.rmdup.narrowPeak_peak_64119	124	.	8.48616	14.9379	12.4114	139
chr9	114887788	114888047	SRR8284511_trimmed.fq.sort.sort.q10.rmdup.narrowPeak_peak_64120	349	.	13.8908	37.745	34.9129	141
chr9	114888930	114889170	SRR8284511_trimmed.fq.sort.sort.q10.rmdup.narrowPeak_peak_64121	298	.	12.5663	32.6152	29.8421	113
chr9	114912995	114913552	SRR8284511_trimmed.fq.sort.sort.q10.rmdup.narrowPeak_peak_64122	1032	.	22.6295	106.976	103.292	401
chr9	114921802	114922009	SRR8284511_trimmed.fq.sort.sort.q10.rmdup.narrowPeak_peak_64123	160	.	9.61538	18.6582	16.0717	142
chr9	114926949	114927166	SRR8284511_trimmed.fq.sort.sort.q10.rmdup.narrowPeak_peak_64124	300	.	12.6975	32.8529	30.0765	103
chr9	114945740	114946037	SRR8284511_trimmed.fq.sort.sort.q10.rmdup.narrowPeak_peak_64125	77	.	6.48941	10.1795	7.75508	243
chr9	114952945	114953192	SRR8284511_trimmed.fq.sort.sort.q10.rmdup.narrowPeak_peak_64126	515	.	12.1099	54.5618	51.5491	124
chr9	114957008	114957335	SRR8284511_trimmed.fq.sort.sort.q10.rmdup.narrowPeak_peak_64127	967	.	18.4322	100.366	96.7858	173
chr9	114963867	114964055	SRR8284511_trimmed.fq.sort.sort.q10.rmdup.narrowPeak_peak_64128	67	.	5.87279	9.18923	6.79251	104
chr9	114965558	114965904	SRR8284511_trimmed.fq.sort.sort.q10.rmdup.narrowPeak_peak_64129	108	.	7.74593	13.3139	10.8228	128
chr9	114982086	114982234	SRR8284511_trimmed.fq.sort.sort.q10.rmdup.narrowPeak_peak_64130	46	.	4.99186	6.94015	4.61497	47
chr9	115000382	115000634	SRR8284511_trimmed.fq.sort.sort.q10.rmdup.narrowPeak_peak_64131	201	.	11.4813	22.7972	20.1473	159
chr9	115009337	115009542	SRR8284511_trimmed.fq.sort.sort.q10.rmdup.narrowPeak_peak_64132	204	.	10.9996	23.1027	20.4492	116
chr9	115023165	115023413	SRR8284511_trimmed.fq.sort.sort.q10.rmdup.narrowPeak_peak_64133	201	.	11.4633	22.7673	20.1197	129
chr9	115043941	115044236	SRR8284511_trimmed.fq.sort.sort.q10.rmdup.narrowPeak_peak_64134	444	.	17.6367	47.3775	44.4404	137
chr9	115064823	115065184	SRR8284511_trimmed.fq.sort.sort.q10.rmdup.narrowPeak_peak_64135	388	.	16.129	41.728	38.8516	245
chr9	115075270	115075506	SRR8284511_trimmed.fq.sort.sort.q10.rmdup.narrowPeak_peak_64136	161	.	9.98371	18.7723	16.1813	108
chr9	115088230	115088582	SRR8284511_trimmed.fq.sort.sort.q10.rmdup.narrowPeak_peak_64137	1036	.	23.1739	107.344	103.654	186
chr9	115089712	115089983	SRR8284511_trimmed.fq.sort.sort.q10.rmdup.narrowPeak_peak_64138	233	.	8.65761	26.0074	23.3151	124
chr9	115097342	115097664	SRR8284511_trimmed.fq.sort.sort.q10.rmdup.narrowPeak_peak_64139	285	.	14.4537	31.2885	28.5311	209
chr9	115110751	115111023	SRR8284511_trimmed.fq.sort.sort.q10.rmdup.narrowPeak_peak_64140	263	.	12.4258	29.1314	26.3999	130
chr9	115140065	115140248	SRR8284511_trimmed.fq.sort.sort.q10.rmdup.narrowPeak_peak_64141	100	.	7.48779	12.503	10.0247	65
chr9	115162991	115163411	SRR8284511_trimmed.fq.sort.sort.q10.rmdup.narrowPeak_peak_64142	1025	.	23.1006	106.238	102.566	204
chr9	115192939	115193254	SRR8284511_trimmed.fq.sort.sort.q10.rmdup.narrowPeak_peak_64143	322	.	15.1099	35.0169	32.2155	243
chr9	115213967	115214209	SRR8284511_trimmed.fq.sort.sort.q10.rmdup.narrowPeak_peak_64144	202	.	10.5468	22.9044	20.2533	118
chr9	115239926	115240178	SRR8284511_trimmed.fq.sort.sort.q10.rmdup.narrowPeak_peak_64145	107	.	7.69083	13.2241	10.7344	106
chr9	115261684	115261931	SRR8284511_trimmed.fq.sort.sort.q10.rmdup.narrowPeak_peak_64146	330	.	13.6162	35.8601	33.0489	112
chr9	115293945	115294285	SRR8284511_trimmed.fq.sort.sort.q10.rmdup.narrowPeak_peak_64148	170	.	9.6186	19.6929	17.0899	145
chr9	115308495	115308648	SRR8284511_trimmed.fq.sort.sort.q10.rmdup.narrowPeak_peak_64149	49	.	4.86776	7.27445	4.94167	47
chr9	115318680	115318923	SRR8284511_trimmed.fq.sort.sort.q10.rmdup.narrowPeak_peak_64150	257	.	11.3433	28.4747	25.751	147
chr9	115321168	115321394	SRR8284511_trimmed.fq.sort.sort.q10.rmdup.narrowPeak_peak_64151	203	.	9.6256	22.9804	20.3285	126
chr9	115365547	115365800	SRR8284511_trimmed.fq.sort.sort.q10.rmdup.narrowPeak_peak_64152	282	.	13.925	31.0379	28.2835	107
chr9	115442534	115442720	SRR8284511_trimmed.fq.sort.sort.q10.rmdup.narrowPeak_peak_64154	112	.	7.98697	13.7074	11.2044	82
chr9	115448196	115448400	SRR8284511_trimmed.fq.sort.sort.q10.rmdup.narrowPeak_peak_64155	136	.	8.98534	16.1931	13.6442	131
chr9	115542781	115542929	SRR8284511_trimmed.fq.sort.sort.q10.rmdup.narrowPeak_peak_64157	36	.	4.49267	5.9373	3.65333	101
chr9	115577092	115577353	SRR8284511_trimmed.fq.sort.sort.q10.rmdup.narrowPeak_peak_64159	473	.	19.3594	50.3555	47.3868	126
chr9	115624126	115624301	SRR8284511_trimmed.fq.sort.sort.q10.rmdup.narrowPeak_peak_64160	100	.	7.48779	12.503	10.0247	38
chr9	115653148	115653397	SRR8284511_trimmed.fq.sort.sort.q10.rmdup.narrowPeak_peak_64161	215	.	11.6844	24.2473	21.5778	144
chr9	115692920	115693136	SRR8284511_trimmed.fq.sort.sort.q10.rmdup.narrowPeak_peak_64162	119	.	8.17151	14.4226	11.9087	133
chr9	115704229	115704612	SRR8284511_trimmed.fq.sort.sort.q10.rmdup.narrowPeak_peak_64163	1070	.	25.0938	110.794	107.045	228
chr9	115710083	115710419	SRR8284511_trimmed.fq.sort.sort.q10.rmdup.narrowPeak_peak_64164	619	.	19.7616	65.1086	61.9827	138
chr9	115731848	115732070	SRR8284511_trimmed.fq.sort.sort.q10.rmdup.narrowPeak_peak_64165	88	.	6.9886	11.3264	8.87417	91
chr9	115772529	115772682	SRR8284511_trimmed.fq.sort.sort.q10.rmdup.narrowPeak_peak_64166	112	.	7.98697	13.7074	11.2044	89
chr9	115777278	115777468	SRR8284511_trimmed.fq.sort.sort.q10.rmdup.narrowPeak_peak_64167	84	.	6.72948	10.9071	8.46992	155
chr9	115789827	115790018	SRR8284511_trimmed.fq.sort.sort.q10.rmdup.narrowPeak_peak_64168	77	.	6.48941	10.1795	7.75508	64
chr9	115858910	115859143	SRR8284511_trimmed.fq.sort.sort.q10.rmdup.narrowPeak_peak_64169	154	.	8.65442	18.0534	15.4752	134
chr9	115863438	115863664	SRR8284511_trimmed.fq.sort.sort.q10.rmdup.narrowPeak_peak_64170	269	.	11.6871	29.726	26.9876	127
chr9	115865951	115866100	SRR8284511_trimmed.fq.sort.sort.q10.rmdup.narrowPeak_peak_64171	44	.	4.56621	6.79002	4.48376	113
chr9	115872537	115872830	SRR8284511_trimmed.fq.sort.sort.q10.rmdup.narrowPeak_peak_64172	338	.	14.8711	36.6794	33.8592	153
chr9	115881162	115881475	SRR8284511_trimmed.fq.sort.sort.q10.rmdup.narrowPeak_peak_64173	347	.	16.2276	37.5892	34.7588	144
chr9	115908494	115908648	SRR8284511_trimmed.fq.sort.sort.q10.rmdup.narrowPeak_peak_64174	77	.	6.48941	10.1795	7.75508	85
chr9	115937995	115938262	SRR8284511_trimmed.fq.sort.sort.q10.rmdup.narrowPeak_peak_64176	396	.	17.0484	42.5731	39.6878	145
chr9	115990722	115991028	SRR8284511_trimmed.fq.sort.sort.q10.rmdup.narrowPeak_peak_64177	425	.	16.5563	45.4711	42.5543	147
chr9	116013889	116014037	SRR8284511_trimmed.fq.sort.sort.q10.rmdup.narrowPeak_peak_64178	46	.	4.99186	6.94015	4.61497	62
chr9	116022731	116022980	SRR8284511_trimmed.fq.sort.sort.q10.rmdup.narrowPeak_peak_64179	120	.	7.97166	14.5288	12.0134	235
chr9	116024457	116024647	SRR8284511_trimmed.fq.sort.sort.q10.rmdup.narrowPeak_peak_64180	56	.	5.31444	7.98666	5.62486	116
chr9	116041769	116042136	SRR8284511_trimmed.fq.sort.sort.q10.rmdup.narrowPeak_peak_64181	1381	.	29.8567	142.539	138.112	206
chr9	116050083	116050289	SRR8284511_trimmed.fq.sort.sort.q10.rmdup.narrowPeak_peak_64182	66	.	5.99023	9.06441	6.67006	95
chr9	116059210	116059433	SRR8284511_trimmed.fq.sort.sort.q10.rmdup.narrowPeak_peak_64183	218	.	8.2354	24.5165	21.844	137
chr9	116060690	116060996	SRR8284511_trimmed.fq.sort.sort.q10.rmdup.narrowPeak_peak_64184	660	.	16.6352	69.213	66.0413	138
chr9	116087905	116088241	SRR8284511_trimmed.fq.sort.sort.q10.rmdup.narrowPeak_peak_64185	1083	.	23.6149	112.15	108.377	208
chr9	116089036	116089223	SRR8284511_trimmed.fq.sort.sort.q10.rmdup.narrowPeak_peak_64186	108	.	5.6958	13.3498	10.8582	94
chr9	116104449	116104600	SRR8284511_trimmed.fq.sort.sort.q10.rmdup.narrowPeak_peak_64187	87	.	6.92658	11.2259	8.78268	54
chr9	116196617	116196827	SRR8284511_trimmed.fq.sort.sort.q10.rmdup.narrowPeak_peak_64189	271	.	13.9772	29.865	27.1241	106
chr9	116256262	116256456	SRR8284511_trimmed.fq.sort.sort.q10.rmdup.narrowPeak_peak_64190	124	.	8.48616	14.9379	12.4114	99
chr9	116340981	116341307	SRR8284511_trimmed.fq.sort.sort.q10.rmdup.narrowPeak_peak_64191	532	.	19.5163	56.2855	53.2545	198
chr9	116384307	116384567	SRR8284511_trimmed.fq.sort.sort.q10.rmdup.narrowPeak_peak_64192	202	.	10.5468	22.9044	20.2533	115
chr9	116389827	116390109	SRR8284511_trimmed.fq.sort.sort.q10.rmdup.narrowPeak_peak_64193	404	.	16.6315	43.3436	40.4497	145
chr9	116400352	116400628	SRR8284511_trimmed.fq.sort.sort.q10.rmdup.narrowPeak_peak_64194	270	.	13.9553	29.8283	27.0885	131
chr9	116409666	116409792	SRR8284511_trimmed.fq.sort.sort.q10.rmdup.narrowPeak_peak_64195	66	.	5.99023	9.06441	6.67006	103
chr9	116426294	116426624	SRR8284511_trimmed.fq.sort.sort.q10.rmdup.narrowPeak_peak_64196	1312	.	30.9192	135.485	131.232	147
chr9	116472959	116473203	SRR8284511_trimmed.fq.sort.sort.q10.rmdup.narrowPeak_peak_64197	215	.	11.9805	24.1767	21.5079	106
chr9	116489832	116490179	SRR8284511_trimmed.fq.sort.sort.q10.rmdup.narrowPeak_peak_64198	827	.	24.1811	86.1039	82.7277	147
chr9	116511552	116511904	SRR8284511_trimmed.fq.sort.sort.q10.rmdup.narrowPeak_peak_64199	495	.	18.3356	52.552	49.5603	161
chr9	116521359	116521485	SRR8284511_trimmed.fq.sort.sort.q10.rmdup.narrowPeak_peak_64200	56	.	5.49104	7.98366	5.62208	70
chr9	116531243	116531421	SRR8284511_trimmed.fq.sort.sort.q10.rmdup.narrowPeak_peak_64201	110	.	6.17748	13.5363	11.0415	101
chr9	116533493	116533697	SRR8284511_trimmed.fq.sort.sort.q10.rmdup.narrowPeak_peak_64202	127	.	6.60956	15.2396	12.709	100
chr9	116535719	116536012	SRR8284511_trimmed.fq.sort.sort.q10.rmdup.narrowPeak_peak_64203	407	.	13.3234	43.6658	40.7686	147
chr9	116553225	116553525	SRR8284511_trimmed.fq.sort.sort.q10.rmdup.narrowPeak_peak_64204	359	.	14.8402	38.7441	35.9006	147
chr9	116590203	116590496	SRR8284511_trimmed.fq.sort.sort.q10.rmdup.narrowPeak_peak_64205	176	.	9.35489	20.3047	17.6911	140
chr9	116594328	116594530	SRR8284511_trimmed.fq.sort.sort.q10.rmdup.narrowPeak_peak_64206	133	.	7.99087	15.9374	13.3965	96
chr9	116629549	116629842	SRR8284511_trimmed.fq.sort.sort.q10.rmdup.narrowPeak_peak_64207	490	.	18.9516	52.0395	49.0532	143
chr9	116651475	116651766	SRR8284511_trimmed.fq.sort.sort.q10.rmdup.narrowPeak_peak_64208	453	.	18.1758	48.3163	45.3692	144
chr9	116682608	116682768	SRR8284511_trimmed.fq.sort.sort.q10.rmdup.narrowPeak_peak_64209	77	.	6.48941	10.1795	7.75508	96
chr9	116737815	116738079	SRR8284511_trimmed.fq.sort.sort.q10.rmdup.narrowPeak_peak_64211	201	.	11.4813	22.7972	20.1473	159
chr9	116746947	116747251	SRR8284511_trimmed.fq.sort.sort.q10.rmdup.narrowPeak_peak_64212	278	.	13.2933	30.6154	27.866	137
chr9	116848832	116849097	SRR8284511_trimmed.fq.sort.sort.q10.rmdup.narrowPeak_peak_64213	124	.	8.48616	14.9379	12.4114	140
chr9	116868440	116868664	SRR8284511_trimmed.fq.sort.sort.q10.rmdup.narrowPeak_peak_64214	181	.	10.5749	20.7603	18.1408	120
chr9	116906964	116907305	SRR8284511_trimmed.fq.sort.sort.q10.rmdup.narrowPeak_peak_64215	1026	.	26.1661	106.31	102.637	338
chr9	116924754	116925081	SRR8284511_trimmed.fq.sort.sort.q10.rmdup.narrowPeak_peak_64217	373	.	16.9428	40.2069	37.3473	132
chr9	116960786	116961150	SRR8284511_trimmed.fq.sort.sort.q10.rmdup.narrowPeak_peak_64218	237	.	11.9311	26.4279	23.7304	134
chr9	116974211	116974513	SRR8284511_trimmed.fq.sort.sort.q10.rmdup.narrowPeak_peak_64219	298	.	11.2347	32.6633	29.8895	133
chr9	116976680	116976905	SRR8284511_trimmed.fq.sort.sort.q10.rmdup.narrowPeak_peak_64220	92	.	5.66282	11.7409	9.28202	100
chr9	116977511	116977745	SRR8284511_trimmed.fq.sort.sort.q10.rmdup.narrowPeak_peak_64221	175	.	8.14515	20.179	17.567	93
chr9	117051911	117052288	SRR8284511_trimmed.fq.sort.sort.q10.rmdup.narrowPeak_peak_64222	460	.	18.1452	49.0446	46.09	221
chr9	117057809	117057944	SRR8284511_trimmed.fq.sort.sort.q10.rmdup.narrowPeak_peak_64223	62	.	5.6872	8.58003	6.20622	68
chr9	117060596	117060800	SRR8284511_trimmed.fq.sort.sort.q10.rmdup.narrowPeak_peak_64224	258	.	13.1777	28.5254	25.8011	119
chr9	117066563	117066870	SRR8284511_trimmed.fq.sort.sort.q10.rmdup.narrowPeak_peak_64225	770	.	23.5817	80.3331	77.0297	133
chr9	117205507	117205774	SRR8284511_trimmed.fq.sort.sort.q10.rmdup.narrowPeak_peak_64226	271	.	13.9772	29.865	27.1241	121
chr9	117219417	117219622	SRR8284511_trimmed.fq.sort.sort.q10.rmdup.narrowPeak_peak_64227	66	.	5.99023	9.06441	6.67006	125
chr9	117309792	117310157	SRR8284511_trimmed.fq.sort.sort.q10.rmdup.narrowPeak_peak_64228	911	.	26.1677	94.6749	91.1801	237
chr9	117344813	117344961	SRR8284511_trimmed.fq.sort.sort.q10.rmdup.narrowPeak_peak_64230	36	.	4.49267	5.9373	3.65333	62
chr9	117355451	117355942	SRR8284511_trimmed.fq.sort.sort.q10.rmdup.narrowPeak_peak_64231	82	.	6.58886	10.6802	8.24702	128
chr9	117389862	117390050	SRR8284511_trimmed.fq.sort.sort.q10.rmdup.narrowPeak_peak_64232	77	.	6.48941	10.1795	7.75508	93
chr9	117411852	117412044	SRR8284511_trimmed.fq.sort.sort.q10.rmdup.narrowPeak_peak_64233	88	.	6.97767	11.3087	8.86409	102
chr9	117418656	117418853	SRR8284511_trimmed.fq.sort.sort.q10.rmdup.narrowPeak_peak_64234	97	.	7.31422	12.2207	9.75361	104
chr9	117426799	117426974	SRR8284511_trimmed.fq.sort.sort.q10.rmdup.narrowPeak_peak_64235	100	.	7.48779	12.503	10.0247	113
chr9	117430810	117430958	SRR8284511_trimmed.fq.sort.sort.q10.rmdup.narrowPeak_peak_64236	46	.	4.99186	6.94015	4.61497	66
chr9	117468376	117468723	SRR8284511_trimmed.fq.sort.sort.q10.rmdup.narrowPeak_peak_64237	470	.	18.7032	50.0156	47.0505	214
chr9	117484398	117484768	SRR8284511_trimmed.fq.sort.sort.q10.rmdup.narrowPeak_peak_64238	459	.	18.0375	48.8564	45.9037	224
chr9	117499745	117499950	SRR8284511_trimmed.fq.sort.sort.q10.rmdup.narrowPeak_peak_64239	112	.	7.98697	13.7074	11.2044	128
chr9	117578830	117579005	SRR8284511_trimmed.fq.sort.sort.q10.rmdup.narrowPeak_peak_64240	59	.	5.33749	8.3297	5.96125	101
chr9	117583693	117583968	SRR8284511_trimmed.fq.sort.sort.q10.rmdup.narrowPeak_peak_64241	278	.	13.2933	30.6154	27.866	127
chr9	117636577	117636861	SRR8284511_trimmed.fq.sort.sort.q10.rmdup.narrowPeak_peak_64242	299	.	14.9522	32.7633	29.9883	142
chr9	117861893	117862067	SRR8284511_trimmed.fq.sort.sort.q10.rmdup.narrowPeak_peak_64245	29	.	3.98583	5.15137	2.9108	60
chr9	117864029	117864269	SRR8284511_trimmed.fq.sort.sort.q10.rmdup.narrowPeak_peak_64246	353	.	15.737	38.1623	35.3255	114
chr9	117883065	117883224	SRR8284511_trimmed.fq.sort.sort.q10.rmdup.narrowPeak_peak_64247	56	.	5.49104	7.98366	5.62208	120
chr9	117883535	117883714	SRR8284511_trimmed.fq.sort.sort.q10.rmdup.narrowPeak_peak_64248	46	.	4.99186	6.94015	4.61497	84
chr9	117903072	117903392	SRR8284511_trimmed.fq.sort.sort.q10.rmdup.narrowPeak_peak_64249	393	.	17.2822	42.2332	39.3514	121
chr9	117966723	117967043	SRR8284511_trimmed.fq.sort.sort.q10.rmdup.narrowPeak_peak_64250	464	.	17.9072	49.411	46.4524	115
chr9	118029628	118029752	SRR8284511_trimmed.fq.sort.sort.q10.rmdup.narrowPeak_peak_64251	56	.	5.49104	7.98366	5.62208	94
chr9	118037266	118037407	SRR8284511_trimmed.fq.sort.sort.q10.rmdup.narrowPeak_peak_64252	94	.	5.96445	11.9236	9.46177	87
chr9	118040131	118040568	SRR8284511_trimmed.fq.sort.sort.q10.rmdup.narrowPeak_peak_64253	193	.	8.82976	22.0368	19.3989	106
chr9	118053261	118053639	SRR8284511_trimmed.fq.sort.sort.q10.rmdup.narrowPeak_peak_64254	897	.	24.0106	93.2495	89.775	202
chr9	118157272	118157618	SRR8284511_trimmed.fq.sort.sort.q10.rmdup.narrowPeak_peak_64256	678	.	21.9911	71.0444	67.8516	141
chr9	118168632	118168987	SRR8284511_trimmed.fq.sort.sort.q10.rmdup.narrowPeak_peak_64257	524	.	18.6327	55.511	52.4883	138
chr9	118188442	118188720	SRR8284511_trimmed.fq.sort.sort.q10.rmdup.narrowPeak_peak_64258	211	.	11.4469	23.8508	21.1879	108
chr9	118347532	118347703	SRR8284511_trimmed.fq.sort.sort.q10.rmdup.narrowPeak_peak_64259	100	.	7.48779	12.503	10.0247	71
chr9	118350509	118350683	SRR8284511_trimmed.fq.sort.sort.q10.rmdup.narrowPeak_peak_64260	90	.	6.60939	11.4594	9.00512	94
chr9	118354478	118354705	SRR8284511_trimmed.fq.sort.sort.q10.rmdup.narrowPeak_peak_64261	135	.	8.64108	16.0828	13.5395	111
chr9	118371757	118372092	SRR8284511_trimmed.fq.sort.sort.q10.rmdup.narrowPeak_peak_64262	373	.	14.8486	40.1926	37.3332	188
chr9	118478474	118478682	SRR8284511_trimmed.fq.sort.sort.q10.rmdup.narrowPeak_peak_64264	135	.	7.05099	16.1069	13.5631	125
chr9	118488307	118488570	SRR8284511_trimmed.fq.sort.sort.q10.rmdup.narrowPeak_peak_64265	235	.	7.67473	26.2223	23.5274	119
chr9	118489688	118490029	SRR8284511_trimmed.fq.sort.sort.q10.rmdup.narrowPeak_peak_64266	951	.	16.7939	98.7168	95.1624	163
chr9	118494154	118494436	SRR8284511_trimmed.fq.sort.sort.q10.rmdup.narrowPeak_peak_64267	269	.	9.03513	29.6459	26.9085	125
chr9	118570957	118571139	SRR8284511_trimmed.fq.sort.sort.q10.rmdup.narrowPeak_peak_64268	77	.	6.48941	10.1795	7.75508	104
chr9	118589290	118589619	SRR8284511_trimmed.fq.sort.sort.q10.rmdup.narrowPeak_peak_64269	382	.	14.9701	41.1351	38.2653	156
chr9	118606430	118606654	SRR8284511_trimmed.fq.sort.sort.q10.rmdup.narrowPeak_peak_64270	75	.	5.73312	10.0016	7.58923	205
chr9	118610110	118610333	SRR8284511_trimmed.fq.sort.sort.q10.rmdup.narrowPeak_peak_64271	240	.	11.4155	26.7577	24.0562	96
chr9	118645178	118645372	SRR8284511_trimmed.fq.sort.sort.q10.rmdup.narrowPeak_peak_64272	149	.	9.48453	17.4716	14.9014	108
chr9	118653128	118653449	SRR8284511_trimmed.fq.sort.sort.q10.rmdup.narrowPeak_peak_64273	329	.	14.7282	35.739	32.9295	163
chr9	118684508	118684675	SRR8284511_trimmed.fq.sort.sort.q10.rmdup.narrowPeak_peak_64274	88	.	6.9886	11.3264	8.87417	77
chr9	118703229	118703461	SRR8284511_trimmed.fq.sort.sort.q10.rmdup.narrowPeak_peak_64275	185	.	9.84562	21.1503	18.5256	113
chr9	118708142	118708387	SRR8284511_trimmed.fq.sort.sort.q10.rmdup.narrowPeak_peak_64276	157	.	9.0879	18.2845	15.7032	97
chr9	118769579	118769750	SRR8284511_trimmed.fq.sort.sort.q10.rmdup.narrowPeak_peak_64277	88	.	6.9886	11.3264	8.87417	90
chr9	118815590	118815897	SRR8284511_trimmed.fq.sort.sort.q10.rmdup.narrowPeak_peak_64278	536	.	19.7399	56.683	53.6481	175
chr9	118871151	118871481	SRR8284511_trimmed.fq.sort.sort.q10.rmdup.narrowPeak_peak_64279	1248	.	24.6214	128.953	124.847	172
chr9	118874570	118874740	SRR8284511_trimmed.fq.sort.sort.q10.rmdup.narrowPeak_peak_64280	143	.	6.20496	16.9424	14.3832	97
chr9	118881355	118881656	SRR8284511_trimmed.fq.sort.sort.q10.rmdup.narrowPeak_peak_64281	732	.	22.0363	76.4704	73.2136	132
chr9	118887879	118888135	SRR8284511_trimmed.fq.sort.sort.q10.rmdup.narrowPeak_peak_64282	198	.	10.2995	22.4819	19.8381	119
chr9	118895204	118895421	SRR8284511_trimmed.fq.sort.sort.q10.rmdup.narrowPeak_peak_64283	169	.	9.55943	19.5933	16.9917	114
chr9	118908232	118908609	SRR8284511_trimmed.fq.sort.sort.q10.rmdup.narrowPeak_peak_64284	1700	.	32.1784	175.491	170.096	199
chr9	118915307	118915724	SRR8284511_trimmed.fq.sort.sort.q10.rmdup.narrowPeak_peak_64285	992	.	24.515	102.818	99.2001	184
chr9	118920772	118921203	SRR8284511_trimmed.fq.sort.sort.q10.rmdup.narrowPeak_peak_64286	1336	.	27.475	138.003	133.691	169
chr9	118933916	118934091	SRR8284511_trimmed.fq.sort.sort.q10.rmdup.narrowPeak_peak_64287	77	.	6.48941	10.1795	7.75508	59
chr9	119026197	119026353	SRR8284511_trimmed.fq.sort.sort.q10.rmdup.narrowPeak_peak_64289	125	.	6.30639	15.0506	12.5226	56
chr9	119029663	119030177	SRR8284511_trimmed.fq.sort.sort.q10.rmdup.narrowPeak_peak_64290	819	.	19.9449	85.3338	81.9673	246
chr9	119039145	119039259	SRR8284511_trimmed.fq.sort.sort.q10.rmdup.narrowPeak_peak_64291	46	.	4.99186	6.94015	4.61497	58
chr9	119039311	119039459	SRR8284511_trimmed.fq.sort.sort.q10.rmdup.narrowPeak_peak_64292	36	.	4.49267	5.9373	3.65333	34
chr9	119067598	119067949	SRR8284511_trimmed.fq.sort.sort.q10.rmdup.narrowPeak_peak_64293	1608	.	31.3515	165.994	160.88	203
chr9	119102080	119102397	SRR8284511_trimmed.fq.sort.sort.q10.rmdup.narrowPeak_peak_64294	330	.	14.0003	35.8564	33.0453	102
chr9	119107555	119107877	SRR8284511_trimmed.fq.sort.sort.q10.rmdup.narrowPeak_peak_64295	568	.	21.0936	59.9042	56.835	178
chr9	119113310	119113510	SRR8284511_trimmed.fq.sort.sort.q10.rmdup.narrowPeak_peak_64296	147	.	9.40036	17.3328	14.7679	103
chr9	119118466	119118581	SRR8284511_trimmed.fq.sort.sort.q10.rmdup.narrowPeak_peak_64297	77	.	6.48941	10.1795	7.75508	79
chr9	119128867	119129039	SRR8284511_trimmed.fq.sort.sort.q10.rmdup.narrowPeak_peak_64298	66	.	5.99023	9.06441	6.67006	69
chr9	119156252	119156541	SRR8284511_trimmed.fq.sort.sort.q10.rmdup.narrowPeak_peak_64299	926	.	25.9428	96.1656	92.6488	155
chr9	119192149	119192611	SRR8284511_trimmed.fq.sort.sort.q10.rmdup.narrowPeak_peak_64300	689	.	21.1783	72.1516	68.946	271
chr9	119254320	119254489	SRR8284511_trimmed.fq.sort.sort.q10.rmdup.narrowPeak_peak_64302	112	.	7.98697	13.7074	11.2044	75
chr9	119274869	119275095	SRR8284511_trimmed.fq.sort.sort.q10.rmdup.narrowPeak_peak_64303	345	.	15.7063	37.4058	34.5773	109
chr9	119308199	119308380	SRR8284511_trimmed.fq.sort.sort.q10.rmdup.narrowPeak_peak_64304	56	.	5.49104	7.98366	5.62208	43
chr9	119322937	119323231	SRR8284511_trimmed.fq.sort.sort.q10.rmdup.narrowPeak_peak_64305	725	.	22.1354	75.7666	72.5185	122
chr9	119339588	119339744	SRR8284511_trimmed.fq.sort.sort.q10.rmdup.narrowPeak_peak_64306	66	.	5.99023	9.06441	6.67006	103
chr9	119352111	119352404	SRR8284511_trimmed.fq.sort.sort.q10.rmdup.narrowPeak_peak_64307	996	.	27.5959	103.291	99.6665	152
chr9	119357316	119357601	SRR8284511_trimmed.fq.sort.sort.q10.rmdup.narrowPeak_peak_64308	391	.	16.3239	42.0664	39.1863	147
chr9	119370882	119371186	SRR8284511_trimmed.fq.sort.sort.q10.rmdup.narrowPeak_peak_64309	174	.	10.4829	20.0941	17.4833	134
chr9	119395116	119395324	SRR8284511_trimmed.fq.sort.sort.q10.rmdup.narrowPeak_peak_64311	96	.	6.99423	12.0893	9.62443	96
chr9	119399354	119399537	SRR8284511_trimmed.fq.sort.sort.q10.rmdup.narrowPeak_peak_64312	210	.	10.6956	23.7311	21.0695	109
chr9	119411103	119411291	SRR8284511_trimmed.fq.sort.sort.q10.rmdup.narrowPeak_peak_64313	48	.	4.96928	7.15749	4.82744	93
chr9	119430326	119430665	SRR8284511_trimmed.fq.sort.sort.q10.rmdup.narrowPeak_peak_64315	1248	.	29.805	128.98	124.873	179
chr9	119444616	119444925	SRR8284511_trimmed.fq.sort.sort.q10.rmdup.narrowPeak_peak_64316	468	.	16.4344	49.8453	46.8821	177
chr9	119460387	119460783	SRR8284511_trimmed.fq.sort.sort.q10.rmdup.narrowPeak_peak_64317	1052	.	26.0331	108.957	105.24	224
chr9	119465691	119465906	SRR8284511_trimmed.fq.sort.sort.q10.rmdup.narrowPeak_peak_64318	128	.	8.47139	15.3491	12.8168	94
chr9	119503674	119503937	SRR8284511_trimmed.fq.sort.sort.q10.rmdup.narrowPeak_peak_64319	143	.	7.70119	16.8592	14.3012	145
chr9	119507123	119507451	SRR8284511_trimmed.fq.sort.sort.q10.rmdup.narrowPeak_peak_64320	546	.	17.6209	57.6547	54.6095	146
chr9	119524523	119524955	SRR8284511_trimmed.fq.sort.sort.q10.rmdup.narrowPeak_peak_64321	300	.	14.9756	32.8027	30.0269	169
chr9	119558032	119558414	SRR8284511_trimmed.fq.sort.sort.q10.rmdup.narrowPeak_peak_64322	757	.	21.9566	79.0027	75.7156	248
chr9	119580635	119581048	SRR8284511_trimmed.fq.sort.sort.q10.rmdup.narrowPeak_peak_64323	1389	.	29.7766	143.394	138.945	240
chr9	119590929	119591081	SRR8284511_trimmed.fq.sort.sort.q10.rmdup.narrowPeak_peak_64324	66	.	5.99023	9.06441	6.67006	61
chr9	119644604	119644771	SRR8284511_trimmed.fq.sort.sort.q10.rmdup.narrowPeak_peak_64325	82	.	5.28765	10.6448	8.21259	29
chr9	119647164	119647487	SRR8284511_trimmed.fq.sort.sort.q10.rmdup.narrowPeak_peak_64326	882	.	21.5667	91.6909	88.2382	165
chr9	119686209	119686546	SRR8284511_trimmed.fq.sort.sort.q10.rmdup.narrowPeak_peak_64327	621	.	22.7198	65.3203	62.192	195
chr9	119751590	119751862	SRR8284511_trimmed.fq.sort.sort.q10.rmdup.narrowPeak_peak_64328	384	.	16.3098	41.3062	38.4345	128
chr9	119759518	119759798	SRR8284511_trimmed.fq.sort.sort.q10.rmdup.narrowPeak_peak_64329	231	.	11.2246	25.8211	23.131	147
chr9	119760215	119760570	SRR8284511_trimmed.fq.sort.sort.q10.rmdup.narrowPeak_peak_64330	125	.	7.78574	15.1225	12.5935	268
chr9	119768630	119768919	SRR8284511_trimmed.fq.sort.sort.q10.rmdup.narrowPeak_peak_64331	557	.	20.9394	58.7933	55.7359	143
chr9	119792562	119793043	SRR8284511_trimmed.fq.sort.sort.q10.rmdup.narrowPeak_peak_64332	365	.	14.386	39.3543	36.5042	349
chr9	119800496	119800641	SRR8284511_trimmed.fq.sort.sort.q10.rmdup.narrowPeak_peak_64333	77	.	6.48941	10.1795	7.75508	52
chr9	119806536	119806816	SRR8284511_trimmed.fq.sort.sort.q10.rmdup.narrowPeak_peak_64334	560	.	21.5778	59.0612	56.0009	143
chr9	119811606	119811735	SRR8284511_trimmed.fq.sort.sort.q10.rmdup.narrowPeak_peak_64335	74	.	5.42923	9.8357	7.42671	52
chr9	119813691	119813972	SRR8284511_trimmed.fq.sort.sort.q10.rmdup.narrowPeak_peak_64336	526	.	19.1902	55.703	52.6782	134
chr9	119852400	119852757	SRR8284511_trimmed.fq.sort.sort.q10.rmdup.narrowPeak_peak_64337	460	.	18.1452	49.0446	46.09	130
chr9	119913489	119913940	SRR8284511_trimmed.fq.sort.sort.q10.rmdup.narrowPeak_peak_64339	706	.	21.6018	73.8502	70.6246	134
chr9	119945549	119945873	SRR8284511_trimmed.fq.sort.sort.q10.rmdup.narrowPeak_peak_64340	505	.	19.3548	53.5508	50.5486	146
chr9	119963270	119963612	SRR8284511_trimmed.fq.sort.sort.q10.rmdup.narrowPeak_peak_64341	1020	.	26.84	105.733	102.069	172
chr9	119970250	119970538	SRR8284511_trimmed.fq.sort.sort.q10.rmdup.narrowPeak_peak_64342	579	.	14.8681	61.0687	57.9868	146
chr9	119973956	119974205	SRR8284511_trimmed.fq.sort.sort.q10.rmdup.narrowPeak_peak_64343	230	.	8.10241	25.7719	23.0825	131
chr9	119974698	119974892	SRR8284511_trimmed.fq.sort.sort.q10.rmdup.narrowPeak_peak_64344	213	.	7.79072	23.9918	21.3271	115
chr9	119982259	119982654	SRR8284511_trimmed.fq.sort.sort.q10.rmdup.narrowPeak_peak_64345	294	.	13.4672	32.2206	29.4518	189
chr9	120007937	120008099	SRR8284511_trimmed.fq.sort.sort.q10.rmdup.narrowPeak_peak_64346	85	.	5.26369	10.9559	8.51784	79
chr9	120011642	120011980	SRR8284511_trimmed.fq.sort.sort.q10.rmdup.narrowPeak_peak_64347	968	.	23.872	100.478	96.8973	147
chr9	120020270	120020618	SRR8284511_trimmed.fq.sort.sort.q10.rmdup.narrowPeak_peak_64348	1152	.	26.6612	119.159	115.256	143
chr9	120027771	120028183	SRR8284511_trimmed.fq.sort.sort.q10.rmdup.narrowPeak_peak_64349	1196	.	26.871	123.593	119.602	268
chr9	120039923	120040090	SRR8284511_trimmed.fq.sort.sort.q10.rmdup.narrowPeak_peak_64350	77	.	6.48941	10.1795	7.75508	58
chr9	120073100	120073569	SRR8284511_trimmed.fq.sort.sort.q10.rmdup.narrowPeak_peak_64351	937	.	24.1345	97.2697	93.7366	292
chr9	120080792	120081096	SRR8284511_trimmed.fq.sort.sort.q10.rmdup.narrowPeak_peak_64352	166	.	8.46354	19.2448	16.6478	93
chr9	120081263	120081582	SRR8284511_trimmed.fq.sort.sort.q10.rmdup.narrowPeak_peak_64353	398	.	14.6484	42.7201	39.8331	154
chr9	120089221	120089508	SRR8284511_trimmed.fq.sort.sort.q10.rmdup.narrowPeak_peak_64354	183	.	10.7275	21.0134	18.3905	129
chr9	120098692	120099079	SRR8284511_trimmed.fq.sort.sort.q10.rmdup.narrowPeak_peak_64355	1204	.	26.3966	124.49	120.48	194
chr9	120110192	120110438	SRR8284511_trimmed.fq.sort.sort.q10.rmdup.narrowPeak_peak_64356	1030	.	28.8768	106.757	103.077	123
chr9	120140545	120140980	SRR8284511_trimmed.fq.sort.sort.q10.rmdup.narrowPeak_peak_64358	1187	.	27.3817	122.74	118.766	270
chr9	120171312	120171653	SRR8284511_trimmed.fq.sort.sort.q10.rmdup.narrowPeak_peak_64360	511	.	15.8774	54.1547	51.1463	169
chr9	120172718	120173002	SRR8284511_trimmed.fq.sort.sort.q10.rmdup.narrowPeak_peak_64361	288	.	11.0457	31.6533	28.8913	100
chr9	120184418	120184779	SRR8284511_trimmed.fq.sort.sort.q10.rmdup.narrowPeak_peak_64362	483	.	15.2574	51.3467	48.3676	251
chr9	120186985	120187150	SRR8284511_trimmed.fq.sort.sort.q10.rmdup.narrowPeak_peak_64363	111	.	4.89886	13.6269	11.1307	92
chr9	120191424	120191767	SRR8284511_trimmed.fq.sort.sort.q10.rmdup.narrowPeak_peak_64364	1260	.	23.3013	130.22	126.086	191
chr9	120202744	120203075	SRR8284511_trimmed.fq.sort.sort.q10.rmdup.narrowPeak_peak_64365	973	.	26.8919	100.935	97.3467	261
chr9	120210119	120210445	SRR8284511_trimmed.fq.sort.sort.q10.rmdup.narrowPeak_peak_64366	911	.	26.1677	94.6749	91.1801	137
chr9	120235099	120235367	SRR8284511_trimmed.fq.sort.sort.q10.rmdup.narrowPeak_peak_64367	427	.	15.8119	45.6326	42.7141	154
chr9	120243954	120244186	SRR8284511_trimmed.fq.sort.sort.q10.rmdup.narrowPeak_peak_64368	162	.	8.22577	18.8079	16.2165	139
chr9	120245498	120245780	SRR8284511_trimmed.fq.sort.sort.q10.rmdup.narrowPeak_peak_64369	340	.	12.6934	36.8642	34.0418	160
chr9	120297067	120297223	SRR8284511_trimmed.fq.sort.sort.q10.rmdup.narrowPeak_peak_64370	64	.	5.64628	8.82612	6.44711	77
chr9	120299535	120299703	SRR8284511_trimmed.fq.sort.sort.q10.rmdup.narrowPeak_peak_64371	113	.	7.01754	13.8063	11.3016	78
chr9	120303334	120303615	SRR8284511_trimmed.fq.sort.sort.q10.rmdup.narrowPeak_peak_64372	239	.	11.6935	26.6298	23.93	163
chr9	120309507	120309755	SRR8284511_trimmed.fq.sort.sort.q10.rmdup.narrowPeak_peak_64373	174	.	10.4829	20.0941	17.4833	223
chr9	120328057	120328291	SRR8284511_trimmed.fq.sort.sort.q10.rmdup.narrowPeak_peak_64374	66	.	5.99023	9.06441	6.67006	93
chr9	120354030	120354297	SRR8284511_trimmed.fq.sort.sort.q10.rmdup.narrowPeak_peak_64375	258	.	13.1777	28.5254	25.8011	121
chr9	120377813	120378272	SRR8284511_trimmed.fq.sort.sort.q10.rmdup.narrowPeak_peak_64377	1406	.	29.6214	145.109	140.614	160
chr9	120399630	120399874	SRR8284511_trimmed.fq.sort.sort.q10.rmdup.narrowPeak_peak_64378	242	.	12.9788	26.9881	24.2829	130
chr9	120410436	120410808	SRR8284511_trimmed.fq.sort.sort.q10.rmdup.narrowPeak_peak_64379	797	.	19.3672	83.1267	79.7886	191
chr9	120415527	120415824	SRR8284511_trimmed.fq.sort.sort.q10.rmdup.narrowPeak_peak_64380	810	.	19.5331	84.377	81.0227	154
chr9	120425724	120426136	SRR8284511_trimmed.fq.sort.sort.q10.rmdup.narrowPeak_peak_64381	1056	.	24.4517	109.352	105.628	222
chr9	120433867	120434207	SRR8284511_trimmed.fq.sort.sort.q10.rmdup.narrowPeak_peak_64382	1357	.	25.5448	140.101	135.737	186
chr9	120438414	120438642	SRR8284511_trimmed.fq.sort.sort.q10.rmdup.narrowPeak_peak_64383	188	.	7.37712	21.5245	18.8929	141
chr9	120455879	120456120	SRR8284511_trimmed.fq.sort.sort.q10.rmdup.narrowPeak_peak_64384	195	.	10.7701	22.1602	19.5205	127
chr9	120491602	120491855	SRR8284511_trimmed.fq.sort.sort.q10.rmdup.narrowPeak_peak_64386	401	.	14.4183	43.0071	40.1168	173
chr9	120496719	120497029	SRR8284511_trimmed.fq.sort.sort.q10.rmdup.narrowPeak_peak_64387	989	.	16.481	102.543	98.9301	154
chr9	120501264	120501535	SRR8284511_trimmed.fq.sort.sort.q10.rmdup.narrowPeak_peak_64388	728	.	11.5253	76.0723	72.8205	127
chr9	120502053	120502346	SRR8284511_trimmed.fq.sort.sort.q10.rmdup.narrowPeak_peak_64389	1156	.	18.5766	119.546	115.635	143
chr9	120511628	120512177	SRR8284511_trimmed.fq.sort.sort.q10.rmdup.narrowPeak_peak_64390	870	.	21.0267	90.4667	87.0312	368
chr9	120520129	120520329	SRR8284511_trimmed.fq.sort.sort.q10.rmdup.narrowPeak_peak_64393	81	.	6.49833	10.5342	8.10364	128
chr9	120569984	120570308	SRR8284511_trimmed.fq.sort.sort.q10.rmdup.narrowPeak_peak_64396	660	.	19.6827	69.2129	66.0412	206
chr9	120576307	120576726	SRR8284511_trimmed.fq.sort.sort.q10.rmdup.narrowPeak_peak_64397	342	.	13.5428	37.1055	34.2805	182
chr9	120582623	120582936	SRR8284511_trimmed.fq.sort.sort.q10.rmdup.narrowPeak_peak_64399	930	.	16.6389	96.6036	93.0806	131
chr9	120586586	120586869	SRR8284511_trimmed.fq.sort.sort.q10.rmdup.narrowPeak_peak_64400	712	.	12.1496	74.4756	71.2429	141
chr9	120591547	120591877	SRR8284511_trimmed.fq.sort.sort.q10.rmdup.narrowPeak_peak_64401	1124	.	20.0229	116.288	112.439	162
chr9	120601480	120601859	SRR8284511_trimmed.fq.sort.sort.q10.rmdup.narrowPeak_peak_64402	1356	.	20.5023	140.043	135.68	147
chr9	120602865	120603272	SRR8284511_trimmed.fq.sort.sort.q10.rmdup.narrowPeak_peak_64403	529	.	11.0562	55.9991	52.9712	136
chr9	120645849	120646107	SRR8284511_trimmed.fq.sort.sort.q10.rmdup.narrowPeak_peak_64404	195	.	11.1348	22.2209	19.5804	126
chr9	120650946	120651172	SRR8284511_trimmed.fq.sort.sort.q10.rmdup.narrowPeak_peak_64405	232	.	12.3223	25.8911	23.2003	108
chr9	120657026	120657300	SRR8284511_trimmed.fq.sort.sort.q10.rmdup.narrowPeak_peak_64406	1200	.	28.4276	124.008	120.009	141
chr9	120691746	120691999	SRR8284511_trimmed.fq.sort.sort.q10.rmdup.narrowPeak_peak_64407	341	.	15.0552	36.9961	34.1724	123
chr9	120713073	120713360	SRR8284511_trimmed.fq.sort.sort.q10.rmdup.narrowPeak_peak_64408	198	.	11.2967	22.49	19.8461	168
chr9	120727154	120727395	SRR8284511_trimmed.fq.sort.sort.q10.rmdup.narrowPeak_peak_64409	228	.	12.4796	25.5739	22.8869	137
chr9	120734297	120734477	SRR8284511_trimmed.fq.sort.sort.q10.rmdup.narrowPeak_peak_64410	100	.	7.48779	12.503	10.0247	119
chr9	120774291	120774603	SRR8284511_trimmed.fq.sort.sort.q10.rmdup.narrowPeak_peak_64411	464	.	16.198	49.3972	46.4387	173
chr9	120792955	120793250	SRR8284511_trimmed.fq.sort.sort.q10.rmdup.narrowPeak_peak_64412	271	.	13.9772	29.865	27.1241	200
chr9	120800294	120800447	SRR8284511_trimmed.fq.sort.sort.q10.rmdup.narrowPeak_peak_64413	77	.	6.48941	10.1795	7.75508	35
chr9	120818995	120819236	SRR8284511_trimmed.fq.sort.sort.q10.rmdup.narrowPeak_peak_64414	136	.	8.98534	16.1931	13.6442	139
chr9	120915210	120915664	SRR8284511_trimmed.fq.sort.sort.q10.rmdup.narrowPeak_peak_64415	410	.	13.4829	44	41.0992	127
chr9	120936362	120936721	SRR8284511_trimmed.fq.sort.sort.q10.rmdup.narrowPeak_peak_64416	992	.	21.6782	102.828	99.2097	241
chr9	120962759	120962907	SRR8284511_trimmed.fq.sort.sort.q10.rmdup.narrowPeak_peak_64417	30	.	4.06577	5.27467	3.03039	50
chr9	121059421	121059792	SRR8284511_trimmed.fq.sort.sort.q10.rmdup.narrowPeak_peak_64418	659	.	21.4207	69.1041	65.9335	113
chr9	121079793	121080014	SRR8284511_trimmed.fq.sort.sort.q10.rmdup.narrowPeak_peak_64419	197	.	10.915	22.4021	19.7593	100
chr9	121092634	121092852	SRR8284511_trimmed.fq.sort.sort.q10.rmdup.narrowPeak_peak_64421	99	.	7.42133	12.3948	9.92459	113
chr9	121101332	121101502	SRR8284511_trimmed.fq.sort.sort.q10.rmdup.narrowPeak_peak_64422	88	.	6.9886	11.3264	8.87417	81
chr9	121108139	121108510	SRR8284511_trimmed.fq.sort.sort.q10.rmdup.narrowPeak_peak_64423	1209	.	26.1718	124.953	120.933	164
chr9	121148681	121148829	SRR8284511_trimmed.fq.sort.sort.q10.rmdup.narrowPeak_peak_64424	46	.	4.69851	7.00308	4.67644	110
chr9	121152964	121153222	SRR8284511_trimmed.fq.sort.sort.q10.rmdup.narrowPeak_peak_64425	338	.	14.4871	36.7118	33.8913	121
chr9	121162754	121163138	SRR8284511_trimmed.fq.sort.sort.q10.rmdup.narrowPeak_peak_64426	503	.	15.8604	53.3488	50.3489	215
chr9	121163959	121164168	SRR8284511_trimmed.fq.sort.sort.q10.rmdup.narrowPeak_peak_64427	128	.	6.88389	15.3335	12.8017	112
chr9	121212448	121212644	SRR8284511_trimmed.fq.sort.sort.q10.rmdup.narrowPeak_peak_64428	256	.	7.36443	28.3235	25.6024	114
chr9	121215427	121215943	SRR8284511_trimmed.fq.sort.sort.q10.rmdup.narrowPeak_peak_64430	893	.	15.6974	92.7727	89.3052	348
chr9	121247962	121248274	SRR8284511_trimmed.fq.sort.sort.q10.rmdup.narrowPeak_peak_64432	1030	.	27.3224	106.704	103.025	165
chr9	121279596	121279776	SRR8284511_trimmed.fq.sort.sort.q10.rmdup.narrowPeak_peak_64433	78	.	5.08854	10.2555	7.82979	51
chr9	121283703	121283925	SRR8284511_trimmed.fq.sort.sort.q10.rmdup.narrowPeak_peak_64434	339	.	10.7904	36.7542	33.9332	96
chr9	121284502	121284794	SRR8284511_trimmed.fq.sort.sort.q10.rmdup.narrowPeak_peak_64435	652	.	16.9763	68.4041	65.2416	147
chr9	121302618	121302862	SRR8284511_trimmed.fq.sort.sort.q10.rmdup.narrowPeak_peak_64436	373	.	16.4943	40.1662	37.3071	142
chr9	121392437	121392761	SRR8284511_trimmed.fq.sort.sort.q10.rmdup.narrowPeak_peak_64443	624	.	15.766	65.5502	62.4194	163
chr9	121393128	121393470	SRR8284511_trimmed.fq.sort.sort.q10.rmdup.narrowPeak_peak_64444	320	.	10.2254	34.815	32.0158	216
chr9	121445488	121445692	SRR8284511_trimmed.fq.sort.sort.q10.rmdup.narrowPeak_peak_64445	119	.	8.17151	14.4226	11.9087	79
chr9	121458456	121458834	SRR8284511_trimmed.fq.sort.sort.q10.rmdup.narrowPeak_peak_64446	1027	.	23.1807	106.425	102.75	263
chr9	121474857	121475086	SRR8284511_trimmed.fq.sort.sort.q10.rmdup.narrowPeak_peak_64447	323	.	8.23699	35.1098	32.3075	116
chr9	121477322	121477603	SRR8284511_trimmed.fq.sort.sort.q10.rmdup.narrowPeak_peak_64448	695	.	12.8354	72.7574	69.5449	140
chr9	121479444	121479791	SRR8284511_trimmed.fq.sort.sort.q10.rmdup.narrowPeak_peak_64449	704	.	13.103	73.6625	70.439	201
chr9	121565787	121565980	SRR8284511_trimmed.fq.sort.sort.q10.rmdup.narrowPeak_peak_64451	264	.	13.5554	29.1581	26.4263	126
chr9	121605451	121605828	SRR8284511_trimmed.fq.sort.sort.q10.rmdup.narrowPeak_peak_64452	1139	.	26.0678	117.835	113.958	214
chr9	121616526	121616842	SRR8284511_trimmed.fq.sort.sort.q10.rmdup.narrowPeak_peak_64453	393	.	16.8307	42.2007	39.3192	143
chr9	121641719	121641885	SRR8284511_trimmed.fq.sort.sort.q10.rmdup.narrowPeak_peak_64454	51	.	4.83775	7.51861	5.18022	110
chr9	121641994	121642255	SRR8284511_trimmed.fq.sort.sort.q10.rmdup.narrowPeak_peak_64455	275	.	12.3485	30.2729	27.5273	132
chr9	121669510	121669708	SRR8284511_trimmed.fq.sort.sort.q10.rmdup.narrowPeak_peak_64457	108	.	5.71507	13.3912	10.8991	86
chr9	121671384	121671867	SRR8284511_trimmed.fq.sort.sort.q10.rmdup.narrowPeak_peak_64458	673	.	16.86	70.5508	67.3638	162
chr9	121679503	121679924	SRR8284511_trimmed.fq.sort.sort.q10.rmdup.narrowPeak_peak_64459	1215	.	25.2079	125.582	121.551	286
chr9	121697466	121698079	SRR8284511_trimmed.fq.sort.sort.q10.rmdup.narrowPeak_peak_64460	1394	.	23.4534	143.894	139.431	209
chr9	121714169	121714331	SRR8284511_trimmed.fq.sort.sort.q10.rmdup.narrowPeak_peak_64461	28	.	3.95987	5.11137	2.87216	136
chr9	121714387	121714545	SRR8284511_trimmed.fq.sort.sort.q10.rmdup.narrowPeak_peak_64461	28	.	3.95987	5.11137	2.87216	136
chr9	121726429	121726632	SRR8284511_trimmed.fq.sort.sort.q10.rmdup.narrowPeak_peak_64462	181	.	10.2532	20.7549	18.1357	140
chr9	121726905	121727093	SRR8284511_trimmed.fq.sort.sort.q10.rmdup.narrowPeak_peak_64463	68	.	5.91232	9.25258	6.85458	105
chr9	121830308	121830542	SRR8284511_trimmed.fq.sort.sort.q10.rmdup.narrowPeak_peak_64464	305	.	9.35818	33.2875	30.5062	108
chr9	121830907	121831353	SRR8284511_trimmed.fq.sort.sort.q10.rmdup.narrowPeak_peak_64465	1121	.	22.1554	115.943	112.101	189
chr9	121842969	121843282	SRR8284511_trimmed.fq.sort.sort.q10.rmdup.narrowPeak_peak_64466	471	.	13.9761	50.0865	47.1208	145
chr9	121846523	121846879	SRR8284511_trimmed.fq.sort.sort.q10.rmdup.narrowPeak_peak_64467	398	.	12.5504	42.697	39.8102	180
chr9	121877107	121877417	SRR8284511_trimmed.fq.sort.sort.q10.rmdup.narrowPeak_peak_64468	1077	.	20.8584	111.549	107.788	141
chr9	121880789	121881055	SRR8284511_trimmed.fq.sort.sort.q10.rmdup.narrowPeak_peak_64469	340	.	10.0592	36.8336	34.0119	170
chr9	121928568	121929069	SRR8284511_trimmed.fq.sort.sort.q10.rmdup.narrowPeak_peak_64470	1393	.	26.9792	143.807	139.346	231
chr9	121947870	121948123	SRR8284511_trimmed.fq.sort.sort.q10.rmdup.narrowPeak_peak_64471	470	.	17.3837	50.0441	47.0786	130
chr9	121983603	121983865	SRR8284511_trimmed.fq.sort.sort.q10.rmdup.narrowPeak_peak_64473	509	.	11.4584	53.9981	50.9915	138
chr9	121985098	121985498	SRR8284511_trimmed.fq.sort.sort.q10.rmdup.narrowPeak_peak_64474	1165	.	19.6615	120.461	116.533	220
chr9	122014205	122014723	SRR8284511_trimmed.fq.sort.sort.q10.rmdup.narrowPeak_peak_64476	740	.	13.1234	77.3011	74.0346	147
chr9	122018760	122018989	SRR8284511_trimmed.fq.sort.sort.q10.rmdup.narrowPeak_peak_64477	657	.	12.5134	68.8689	65.7009	115
chr9	122120068	122120402	SRR8284511_trimmed.fq.sort.sort.q10.rmdup.narrowPeak_peak_64478	889	.	23.6064	92.4166	88.9537	159
chr9	122144795	122145114	SRR8284511_trimmed.fq.sort.sort.q10.rmdup.narrowPeak_peak_64479	231	.	11.9575	25.872	23.1815	185
chr9	122156425	122156796	SRR8284511_trimmed.fq.sort.sort.q10.rmdup.narrowPeak_peak_64480	502	.	18.3043	53.2977	50.2982	149
chr9	122185058	122185448	SRR8284511_trimmed.fq.sort.sort.q10.rmdup.narrowPeak_peak_64481	731	.	19.0495	76.41	73.1541	177
chr9	122188823	122188987	SRR8284511_trimmed.fq.sort.sort.q10.rmdup.narrowPeak_peak_64482	76	.	5.01303	10.1061	7.69153	70
chr9	122199285	122199571	SRR8284511_trimmed.fq.sort.sort.q10.rmdup.narrowPeak_peak_64483	466	.	18.011	49.5941	46.6337	145
chr9	122204572	122204868	SRR8284511_trimmed.fq.sort.sort.q10.rmdup.narrowPeak_peak_64484	766	.	24.3658	79.9536	76.6548	126
chr9	122225374	122225842	SRR8284511_trimmed.fq.sort.sort.q10.rmdup.narrowPeak_peak_64485	793	.	21.1176	82.6428	79.3105	145
chr9	122244506	122244773	SRR8284511_trimmed.fq.sort.sort.q10.rmdup.narrowPeak_peak_64486	590	.	10.9555	62.0979	59.0048	123
chr9	122247688	122248055	SRR8284511_trimmed.fq.sort.sort.q10.rmdup.narrowPeak_peak_64487	1119	.	15.7466	115.779	111.941	133
chr9	122248272	122248518	SRR8284511_trimmed.fq.sort.sort.q10.rmdup.narrowPeak_peak_64488	233	.	6.12603	26.049	23.3562	116
chr9	122252250	122252422	SRR8284511_trimmed.fq.sort.sort.q10.rmdup.narrowPeak_peak_64489	64	.	3.80819	8.86772	6.4878	145
chr9	122263180	122263533	SRR8284511_trimmed.fq.sort.sort.q10.rmdup.narrowPeak_peak_64490	275	.	13.4626	30.2594	27.5141	198
chr9	122446427	122446704	SRR8284511_trimmed.fq.sort.sort.q10.rmdup.narrowPeak_peak_64496	183	.	10.7275	21.0134	18.3905	184
chr9	122476281	122476573	SRR8284511_trimmed.fq.sort.sort.q10.rmdup.narrowPeak_peak_64497	506	.	18.9658	53.6753	50.6718	164
chr9	122615138	122615262	SRR8284511_trimmed.fq.sort.sort.q10.rmdup.narrowPeak_peak_64498	26	.	3.54656	4.88362	2.67732	29
chr9	122615358	122615702	SRR8284511_trimmed.fq.sort.sort.q10.rmdup.narrowPeak_peak_64499	618	.	19.6673	64.9277	61.8037	143
chr9	122625147	122625443	SRR8284511_trimmed.fq.sort.sort.q10.rmdup.narrowPeak_peak_64500	161	.	9.9681	18.7465	16.1588	90
chr9	122687241	122687491	SRR8284511_trimmed.fq.sort.sort.q10.rmdup.narrowPeak_peak_64502	297	.	11.1421	32.4762	29.7047	141
chr9	122691940	122692192	SRR8284511_trimmed.fq.sort.sort.q10.rmdup.narrowPeak_peak_64503	498	.	15.2488	52.8422	49.8474	116
chr9	122736752	122737107	SRR8284511_trimmed.fq.sort.sort.q10.rmdup.narrowPeak_peak_64505	947	.	24.6403	98.3268	94.7781	146
chr9	122837806	122838047	SRR8284511_trimmed.fq.sort.sort.q10.rmdup.narrowPeak_peak_64507	215	.	11.9805	24.1767	21.5079	141
chr9	122962243	122962424	SRR8284511_trimmed.fq.sort.sort.q10.rmdup.narrowPeak_peak_64508	92	.	7.01066	11.7282	9.2696	108
chr9	123006095	123006398	SRR8284511_trimmed.fq.sort.sort.q10.rmdup.narrowPeak_peak_64509	493	.	16.5356	52.3678	49.3781	172
chr9	123123360	123123949	SRR8284511_trimmed.fq.sort.sort.q10.rmdup.narrowPeak_peak_64510	968	.	24.2692	100.391	96.8108	381
chr9	123158494	123158707	SRR8284511_trimmed.fq.sort.sort.q10.rmdup.narrowPeak_peak_64511	175	.	7.86988	20.1333	17.5218	106
chr9	123159346	123159649	SRR8284511_trimmed.fq.sort.sort.q10.rmdup.narrowPeak_peak_64512	415	.	13.3788	44.488	41.5818	274
chr9	123252886	123253317	SRR8284511_trimmed.fq.sort.sort.q10.rmdup.narrowPeak_peak_64513	952	.	24.8486	98.7587	95.2037	183
chr9	123259799	123259971	SRR8284511_trimmed.fq.sort.sort.q10.rmdup.narrowPeak_peak_64514	112	.	7.98697	13.7074	11.2044	100
chr9	123270644	123270799	SRR8284511_trimmed.fq.sort.sort.q10.rmdup.narrowPeak_peak_64515	77	.	6.48941	10.1795	7.75508	30
chr9	123366008	123366167	SRR8284511_trimmed.fq.sort.sort.q10.rmdup.narrowPeak_peak_64516	73	.	5.77278	9.70999	7.30346	53
chr9	123367663	123367962	SRR8284511_trimmed.fq.sort.sort.q10.rmdup.narrowPeak_peak_64517	133	.	7.99087	15.9374	13.3965	341
chr9	123440730	123440941	SRR8284511_trimmed.fq.sort.sort.q10.rmdup.narrowPeak_peak_64518	55	.	5.44231	7.90609	5.55819	78
chr9	123447255	123447421	SRR8284511_trimmed.fq.sort.sort.q10.rmdup.narrowPeak_peak_64519	203	.	8.02826	23.0108	20.3585	52
chr9	123450252	123450541	SRR8284511_trimmed.fq.sort.sort.q10.rmdup.narrowPeak_peak_64520	1007	.	22.7104	104.389	100.747	142
chr9	123457747	123457955	SRR8284511_trimmed.fq.sort.sort.q10.rmdup.narrowPeak_peak_64521	228	.	10.0768	25.5329	22.8476	91
chr9	123476691	123476850	SRR8284511_trimmed.fq.sort.sort.q10.rmdup.narrowPeak_peak_64523	51	.	4.83775	7.51861	5.18022	61
chr9	123478274	123478546	SRR8284511_trimmed.fq.sort.sort.q10.rmdup.narrowPeak_peak_64524	103	.	6.92734	12.7962	10.3134	174
chr9	123478918	123479109	SRR8284511_trimmed.fq.sort.sort.q10.rmdup.narrowPeak_peak_64525	123	.	7.65345	14.8984	12.3772	99
chr9	123504349	123504803	SRR8284511_trimmed.fq.sort.sort.q10.rmdup.narrowPeak_peak_64526	1029	.	21.0168	106.582	102.905	172
chr9	123523716	123523989	SRR8284511_trimmed.fq.sort.sort.q10.rmdup.narrowPeak_peak_64529	372	.	9.71069	40.0898	37.2316	133
chr9	123525201	123525484	SRR8284511_trimmed.fq.sort.sort.q10.rmdup.narrowPeak_peak_64530	1209	.	21.4518	124.983	120.963	147
chr9	123638786	123639161	SRR8284511_trimmed.fq.sort.sort.q10.rmdup.narrowPeak_peak_64531	475	.	18.5484	50.5374	47.5669	163
chr9	123665688	123666011	SRR8284511_trimmed.fq.sort.sort.q10.rmdup.narrowPeak_peak_64532	585	.	19.6932	61.6002	58.5125	146
chr9	123709335	123709551	SRR8284511_trimmed.fq.sort.sort.q10.rmdup.narrowPeak_peak_64534	238	.	12.0069	26.5561	23.857	84
chr9	123713203	123713410	SRR8284511_trimmed.fq.sort.sort.q10.rmdup.narrowPeak_peak_64535	55	.	5.27983	7.93159	5.58321	195
chr9	123773330	123773613	SRR8284511_trimmed.fq.sort.sort.q10.rmdup.narrowPeak_peak_64537	298	.	14.8427	32.5793	29.8067	156
chr9	123796233	123796544	SRR8284511_trimmed.fq.sort.sort.q10.rmdup.narrowPeak_peak_64538	367	.	16.596	39.6204	36.7675	118
chr9	123845142	123845337	SRR8284511_trimmed.fq.sort.sort.q10.rmdup.narrowPeak_peak_64539	66	.	5.99023	9.06441	6.67006	70
chr9	124033335	124033752	SRR8284511_trimmed.fq.sort.sort.q10.rmdup.narrowPeak_peak_64543	479	.	17.8625	50.9075	47.9331	241
chr9	124118605	124118820	SRR8284511_trimmed.fq.sort.sort.q10.rmdup.narrowPeak_peak_64544	281	.	14.2436	30.9358	28.1825	137
chr9	124128332	124128743	SRR8284511_trimmed.fq.sort.sort.q10.rmdup.narrowPeak_peak_64545	914	.	25.3493	94.9982	91.4987	218
chr9	124312385	124312550	SRR8284511_trimmed.fq.sort.sort.q10.rmdup.narrowPeak_peak_64549	136	.	8.98534	16.1931	13.6442	104
chr9	124373559	124373693	SRR8284511_trimmed.fq.sort.sort.q10.rmdup.narrowPeak_peak_64550	46	.	4.99186	6.94015	4.61497	44
chr9	124456657	124456983	SRR8284511_trimmed.fq.sort.sort.q10.rmdup.narrowPeak_peak_64551	929	.	27.0856	96.4257	92.9055	143
chrM	586	749	SRR8284511_trimmed.fq.sort.sort.q10.rmdup.narrowPeak_peak_64552	96	.	2.92508	12.0771	9.61251	158
chrM	834	1018	SRR8284511_trimmed.fq.sort.sort.q10.rmdup.narrowPeak_peak_64552	96	.	2.92508	12.0771	9.61251	158
chrM	2376	2547	SRR8284511_trimmed.fq.sort.sort.q10.rmdup.narrowPeak_peak_64553	81	.	2.65873	10.6016	8.17014	148
chrM	2638	2925	SRR8284511_trimmed.fq.sort.sort.q10.rmdup.narrowPeak_peak_64553	81	.	2.65873	10.6016	8.17014	148
chrM	3264	3439	SRR8284511_trimmed.fq.sort.sort.q10.rmdup.narrowPeak_peak_64554	34	.	2.099	5.734	3.47553	66
chrM	3490	3680	SRR8284511_trimmed.fq.sort.sort.q10.rmdup.narrowPeak_peak_64555	73	.	2.56544	9.71027	7.30374	126
chrM	3856	4168	SRR8284511_trimmed.fq.sort.sort.q10.rmdup.narrowPeak_peak_64556	86	.	2.70538	11.0585	8.61884	142
chrM	11092	11258	SRR8284511_trimmed.fq.sort.sort.q10.rmdup.narrowPeak_peak_64558	62	.	2.48166	8.63007	6.25545	106
chrM	12109	12547	SRR8284511_trimmed.fq.sort.sort.q10.rmdup.narrowPeak_peak_64559	117	.	3.08581	14.2211	11.7106	203
chrM	14216	14490	SRR8284511_trimmed.fq.sort.sort.q10.rmdup.narrowPeak_peak_64561	54	.	2.40139	7.76338	5.41931	255
chrM	15246	15617	SRR8284511_trimmed.fq.sort.sort.q10.rmdup.narrowPeak_peak_64562	192	.	3.78581	21.8606	19.2249	517
chrUn_GL456359	19288	19916	SRR8284511_trimmed.fq.sort.sort.q10.rmdup.narrowPeak_peak_64565	1592	.	22.7771	164.361	159.298	319
chrUn_GL456366	28346	28636	SRR8284511_trimmed.fq.sort.sort.q10.rmdup.narrowPeak_peak_64566	1198	.	32.9988	123.855	119.859	130
chrUn_GL456366	38652	38971	SRR8284511_trimmed.fq.sort.sort.q10.rmdup.narrowPeak_peak_64567	329	.	15.9739	35.7972	32.9865	153
chrUn_GL456378	25762	25975	SRR8284511_trimmed.fq.sort.sort.q10.rmdup.narrowPeak_peak_64569	271	.	13.9772	29.865	27.1241	131
chrUn_GL456385	27635	27895	SRR8284511_trimmed.fq.sort.sort.q10.rmdup.narrowPeak_peak_64570	501	.	21.465	53.146	50.1482	136
chrUn_GL456389	10349	10798	SRR8284511_trimmed.fq.sort.sort.q10.rmdup.narrowPeak_peak_64571	1231	.	27.5717	127.17	123.104	296
chrUn_GL456390	19423	19626	SRR8284511_trimmed.fq.sort.sort.q10.rmdup.narrowPeak_peak_64572	108	.	7.47976	13.2912	10.8006	112
chrUn_GL456392	680	901	SRR8284511_trimmed.fq.sort.sort.q10.rmdup.narrowPeak_peak_64573	174	.	10.4829	20.0941	17.4833	93
chrUn_GL456392	21877	23369	SRR8284511_trimmed.fq.sort.sort.q10.rmdup.narrowPeak_peak_64574	734	.	11.3574	76.6957	73.4364	1331
chrUn_GL456396	11888	12144	SRR8284511_trimmed.fq.sort.sort.q10.rmdup.narrowPeak_peak_64575	205	.	10.7403	23.2334	20.5781	131
chrUn_GL456396	20951	21102	SRR8284511_trimmed.fq.sort.sort.q10.rmdup.narrowPeak_peak_64576	100	.	7.48779	12.503	10.0247	136
chrUn_JH584304	20820	20970	SRR8284511_trimmed.fq.sort.sort.q10.rmdup.narrowPeak_peak_64578	65	.	4.04104	8.91617	6.53503	32
chrUn_JH584304	26349	26551	SRR8284511_trimmed.fq.sort.sort.q10.rmdup.narrowPeak_peak_64579	33	.	3.06709	5.61711	3.36254	96
chrUn_JH584304	43984	44277	SRR8284511_trimmed.fq.sort.sort.q10.rmdup.narrowPeak_peak_64584	36	.	3.37275	5.88798	3.62422	111
chrUn_JH584304	58999	59425	SRR8284511_trimmed.fq.sort.sort.q10.rmdup.narrowPeak_peak_64585	1687	.	15.5885	174.058	168.705	284
chrUn_JH584304	60026	60203	SRR8284511_trimmed.fq.sort.sort.q10.rmdup.narrowPeak_peak_64586	50	.	2.60781	7.38977	5.05441	134
chrUn_JH584304	68874	69149	SRR8284511_trimmed.fq.sort.sort.q10.rmdup.narrowPeak_peak_64587	392	.	6.95805	42.1381	39.2574	134
chrUn_JH584304	72782	73395	SRR8284511_trimmed.fq.sort.sort.q10.rmdup.narrowPeak_peak_64588	601	.	12.4792	63.2073	60.1022	354
chrUn_JH584304	91017	91287	SRR8284511_trimmed.fq.sort.sort.q10.rmdup.narrowPeak_peak_64589	298	.	12.9534	32.6488	29.8751	135
chrUn_JH584304	97801	98430	SRR8284511_trimmed.fq.sort.sort.q10.rmdup.narrowPeak_peak_64590	1161	.	21.9859	120.089	116.167	331
chrUn_JH584304	103413	103682	SRR8284511_trimmed.fq.sort.sort.q10.rmdup.narrowPeak_peak_64591	525	.	16.5601	55.5481	52.5251	139
chrUn_JH584304	106700	106974	SRR8284511_trimmed.fq.sort.sort.q10.rmdup.narrowPeak_peak_64592	954	.	24.5125	99.0099	95.4511	136
chrUn_JH584304	113185	113428	SRR8284511_trimmed.fq.sort.sort.q10.rmdup.narrowPeak_peak_64593	112	.	7.98697	13.7074	11.2044	129
chrX	5504403	5504708	SRR8284511_trimmed.fq.sort.sort.q10.rmdup.narrowPeak_peak_64594	390	.	17.5355	41.931	39.0525	114
chrX	5803296	5803455	SRR8284511_trimmed.fq.sort.sort.q10.rmdup.narrowPeak_peak_64595	46	.	4.99186	6.94015	4.61497	63
chrX	5942027	5942232	SRR8284511_trimmed.fq.sort.sort.q10.rmdup.narrowPeak_peak_64596	149	.	9.48453	17.4716	14.9014	116
chrX	6253988	6254372	SRR8284511_trimmed.fq.sort.sort.q10.rmdup.narrowPeak_peak_64597	502	.	18.751	53.2938	50.2943	225
chrX	6261437	6261829	SRR8284511_trimmed.fq.sort.sort.q10.rmdup.narrowPeak_peak_64598	1342	.	30.404	138.556	134.229	213
chrX	6324139	6324411	SRR8284511_trimmed.fq.sort.sort.q10.rmdup.narrowPeak_peak_64600	427	.	18.8807	45.6845	42.7655	131
chrX	6425246	6425385	SRR8284511_trimmed.fq.sort.sort.q10.rmdup.narrowPeak_peak_64601	66	.	5.99023	9.06441	6.67006	45
chrX	6475230	6475561	SRR8284511_trimmed.fq.sort.sort.q10.rmdup.narrowPeak_peak_64602	656	.	23.6908	68.7725	65.6059	143
chrX	6522988	6523360	SRR8284511_trimmed.fq.sort.sort.q10.rmdup.narrowPeak_peak_64603	305	.	14.901	33.3282	30.5463	130
chrX	6654092	6654431	SRR8284511_trimmed.fq.sort.sort.q10.rmdup.narrowPeak_peak_64604	996	.	27.5959	103.291	99.6665	140
chrX	6832625	6832899	SRR8284511_trimmed.fq.sort.sort.q10.rmdup.narrowPeak_peak_64605	421	.	18.9691	45.0892	42.1765	145
chrX	6911119	6911420	SRR8284511_trimmed.fq.sort.sort.q10.rmdup.narrowPeak_peak_64606	421	.	18.4834	45.0118	42.1	158
chrX	6916375	6916646	SRR8284511_trimmed.fq.sort.sort.q10.rmdup.narrowPeak_peak_64607	256	.	13.478	28.4187	25.6956	144
chrX	6922215	6922463	SRR8284511_trimmed.fq.sort.sort.q10.rmdup.narrowPeak_peak_64608	344	.	16.4731	37.3147	34.4873	118
chrX	7102416	7102608	SRR8284511_trimmed.fq.sort.sort.q10.rmdup.narrowPeak_peak_64610	88	.	6.9886	11.3264	8.87417	97
chrX	7126961	7127173	SRR8284511_trimmed.fq.sort.sort.q10.rmdup.narrowPeak_peak_64611	66	.	5.99023	9.06441	6.67006	80
chrX	7150198	7150444	SRR8284511_trimmed.fq.sort.sort.q10.rmdup.narrowPeak_peak_64612	161	.	9.98371	18.7723	16.1813	125
chrX	7322345	7322671	SRR8284511_trimmed.fq.sort.sort.q10.rmdup.narrowPeak_peak_64614	430	.	13.7479	45.9818	43.0595	140
chrX	7325519	7325796	SRR8284511_trimmed.fq.sort.sort.q10.rmdup.narrowPeak_peak_64615	363	.	12.5041	39.1932	36.345	147
chrX	7375994	7376215	SRR8284511_trimmed.fq.sort.sort.q10.rmdup.narrowPeak_peak_64616	169	.	9.55943	19.5933	16.9917	93
chrX	7378233	7378396	SRR8284511_trimmed.fq.sort.sort.q10.rmdup.narrowPeak_peak_64617	86	.	6.41334	11.1367	8.69538	100
chrX	7380104	7380240	SRR8284511_trimmed.fq.sort.sort.q10.rmdup.narrowPeak_peak_64618	107	.	6.95563	13.2675	10.7773	72
chrX	7402816	7402987	SRR8284511_trimmed.fq.sort.sort.q10.rmdup.narrowPeak_peak_64619	100	.	7.48779	12.503	10.0247	112
chrX	7421071	7421400	SRR8284511_trimmed.fq.sort.sort.q10.rmdup.narrowPeak_peak_64620	785	.	17.7936	81.8432	78.5211	161
chrX	7422866	7423144	SRR8284511_trimmed.fq.sort.sort.q10.rmdup.narrowPeak_peak_64621	733	.	17.0181	76.6006	73.3422	131
chrX	7473870	7474111	SRR8284511_trimmed.fq.sort.sort.q10.rmdup.narrowPeak_peak_64622	357	.	15.5698	38.5869	35.7454	147
chrX	7645304	7645710	SRR8284511_trimmed.fq.sort.sort.q10.rmdup.narrowPeak_peak_64623	852	.	23.1428	88.6787	85.2678	242
chrX	7679872	7680123	SRR8284511_trimmed.fq.sort.sort.q10.rmdup.narrowPeak_peak_64624	122	.	8.13155	14.7915	12.272	110
chrX	7692960	7693251	SRR8284511_trimmed.fq.sort.sort.q10.rmdup.narrowPeak_peak_64625	396	.	17.0484	42.5731	39.6878	136
chrX	7711341	7711504	SRR8284511_trimmed.fq.sort.sort.q10.rmdup.narrowPeak_peak_64626	41	.	4.67377	6.44013	4.14347	109
chrX	7716027	7716357	SRR8284511_trimmed.fq.sort.sort.q10.rmdup.narrowPeak_peak_64627	247	.	12.8866	27.429	24.7186	203
chrX	7733783	7734026	SRR8284511_trimmed.fq.sort.sort.q10.rmdup.narrowPeak_peak_64629	265	.	13.6532	29.3219	26.5882	119
chrX	7743512	7743829	SRR8284511_trimmed.fq.sort.sort.q10.rmdup.narrowPeak_peak_64630	344	.	16.4731	37.3147	34.4873	144
chrX	7753651	7753877	SRR8284511_trimmed.fq.sort.sort.q10.rmdup.narrowPeak_peak_64631	242	.	12.9788	26.9881	24.2829	112
chrX	7772868	7773117	SRR8284511_trimmed.fq.sort.sort.q10.rmdup.narrowPeak_peak_64632	380	.	11.206	40.9215	38.0542	130
chrX	7776732	7777096	SRR8284511_trimmed.fq.sort.sort.q10.rmdup.narrowPeak_peak_64633	1079	.	23.0668	111.762	107.996	192
chrX	7793434	7793732	SRR8284511_trimmed.fq.sort.sort.q10.rmdup.narrowPeak_peak_64635	468	.	17.6851	49.8018	46.839	155
chrX	7815071	7815348	SRR8284511_trimmed.fq.sort.sort.q10.rmdup.narrowPeak_peak_64637	450	.	19.7902	47.9798	45.0362	143
chrX	7854646	7854912	SRR8284511_trimmed.fq.sort.sort.q10.rmdup.narrowPeak_peak_64639	422	.	17.2442	45.161	42.2475	142
chrX	7879892	7880211	SRR8284511_trimmed.fq.sort.sort.q10.rmdup.narrowPeak_peak_64640	389	.	15.3756	41.8671	38.9894	175
chrX	7883799	7883975	SRR8284511_trimmed.fq.sort.sort.q10.rmdup.narrowPeak_peak_64641	107	.	6.91815	13.2033	10.7143	110
chrX	7915698	7915910	SRR8284511_trimmed.fq.sort.sort.q10.rmdup.narrowPeak_peak_64642	166	.	9.32987	19.2059	16.6094	104
chrX	7918044	7918256	SRR8284511_trimmed.fq.sort.sort.q10.rmdup.narrowPeak_peak_64643	193	.	9.67465	21.9538	19.317	105
chrX	7921109	7921278	SRR8284511_trimmed.fq.sort.sort.q10.rmdup.narrowPeak_peak_64644	125	.	7.78574	15.1225	12.5935	121
chrX	7936958	7937177	SRR8284511_trimmed.fq.sort.sort.q10.rmdup.narrowPeak_peak_64645	136	.	8.98534	16.1931	13.6442	104
chrX	8009499	8009659	SRR8284511_trimmed.fq.sort.sort.q10.rmdup.narrowPeak_peak_64647	100	.	7.48779	12.503	10.0247	111
chrX	8015805	8015996	SRR8284511_trimmed.fq.sort.sort.q10.rmdup.narrowPeak_peak_64648	160	.	6.74479	18.646	16.0599	67
chrX	8017208	8017519	SRR8284511_trimmed.fq.sort.sort.q10.rmdup.narrowPeak_peak_64649	1024	.	21.9091	106.133	102.463	143
chrX	8020241	8020415	SRR8284511_trimmed.fq.sort.sort.q10.rmdup.narrowPeak_peak_64650	119	.	5.68874	14.5065	11.9916	108
chrX	8024898	8025100	SRR8284511_trimmed.fq.sort.sort.q10.rmdup.narrowPeak_peak_64651	129	.	8.30565	15.5296	12.9948	89
chrX	8033073	8033319	SRR8284511_trimmed.fq.sort.sort.q10.rmdup.narrowPeak_peak_64652	161	.	9.98371	18.7723	16.1813	108
chrX	8101187	8101460	SRR8284511_trimmed.fq.sort.sort.q10.rmdup.narrowPeak_peak_64653	591	.	20.5008	62.2374	59.1427	142
chrX	8115372	8115576	SRR8284511_trimmed.fq.sort.sort.q10.rmdup.narrowPeak_peak_64654	160	.	9.61538	18.6582	16.0717	80
chrX	8125295	8125519	SRR8284511_trimmed.fq.sort.sort.q10.rmdup.narrowPeak_peak_64655	136	.	8.98534	16.1931	13.6442	141
chrX	8134831	8134982	SRR8284511_trimmed.fq.sort.sort.q10.rmdup.narrowPeak_peak_64656	60	.	5.37013	8.38228	6.01259	28
chrX	8139431	8139635	SRR8284511_trimmed.fq.sort.sort.q10.rmdup.narrowPeak_peak_64657	120	.	7.48391	14.6097	12.0934	109
chrX	8192267	8192576	SRR8284511_trimmed.fq.sort.sort.q10.rmdup.narrowPeak_peak_64658	201	.	11.4813	22.7972	20.1473	194
chrX	8247711	8248086	SRR8284511_trimmed.fq.sort.sort.q10.rmdup.narrowPeak_peak_64659	274	.	13.0449	30.1926	27.4481	190
chrX	8254787	8255089	SRR8284511_trimmed.fq.sort.sort.q10.rmdup.narrowPeak_peak_64660	153	.	9.47867	17.9382	15.3616	169
chrX	8314817	8315274	SRR8284511_trimmed.fq.sort.sort.q10.rmdup.narrowPeak_peak_64662	511	.	19.7077	54.1669	51.1584	306
chrX	8732947	8733303	SRR8284511_trimmed.fq.sort.sort.q10.rmdup.narrowPeak_peak_64663	242	.	12.9788	26.9881	24.2829	202
chrX	8832087	8832355	SRR8284511_trimmed.fq.sort.sort.q10.rmdup.narrowPeak_peak_64664	572	.	21.35	60.3525	57.2782	147
chrX	8864342	8864679	SRR8284511_trimmed.fq.sort.sort.q10.rmdup.narrowPeak_peak_64665	869	.	26.4532	90.4048	86.9699	195
chrX	8922264	8922514	SRR8284511_trimmed.fq.sort.sort.q10.rmdup.narrowPeak_peak_64666	149	.	9.48453	17.4716	14.9014	144
chrX	8948434	8948774	SRR8284511_trimmed.fq.sort.sort.q10.rmdup.narrowPeak_peak_64667	948	.	27.0842	98.3743	94.8252	174
chrX	8964709	8964892	SRR8284511_trimmed.fq.sort.sort.q10.rmdup.narrowPeak_peak_64668	112	.	7.98697	13.7074	11.2044	92
chrX	8978246	8978394	SRR8284511_trimmed.fq.sort.sort.q10.rmdup.narrowPeak_peak_64669	46	.	4.99186	6.94015	4.61497	19
chrX	9041736	9041918	SRR8284511_trimmed.fq.sort.sort.q10.rmdup.narrowPeak_peak_64670	124	.	8.48616	14.9379	12.4114	53
chrX	9061024	9061243	SRR8284511_trimmed.fq.sort.sort.q10.rmdup.narrowPeak_peak_64671	201	.	11.4813	22.7972	20.1473	140
chrX	9077704	9077990	SRR8284511_trimmed.fq.sort.sort.q10.rmdup.narrowPeak_peak_64672	344	.	16.4731	37.3147	34.4873	145
chrX	9128490	9128709	SRR8284511_trimmed.fq.sort.sort.q10.rmdup.narrowPeak_peak_64673	149	.	9.48453	17.4716	14.9014	104
chrX	9216294	9216582	SRR8284511_trimmed.fq.sort.sort.q10.rmdup.narrowPeak_peak_64674	501	.	16.1177	53.0975	50.1004	145
chrX	9221237	9221599	SRR8284511_trimmed.fq.sort.sort.q10.rmdup.narrowPeak_peak_64675	556	.	16.5815	58.7454	55.6885	143
chrX	9298381	9298563	SRR8284511_trimmed.fq.sort.sort.q10.rmdup.narrowPeak_peak_64676	149	.	9.48453	17.4716	14.9014	99
chrX	9333098	9333314	SRR8284511_trimmed.fq.sort.sort.q10.rmdup.narrowPeak_peak_64677	285	.	14.4764	31.3265	28.5683	132
chrX	9414015	9414186	SRR8284511_trimmed.fq.sort.sort.q10.rmdup.narrowPeak_peak_64679	77	.	6.48941	10.1795	7.75508	64
chrX	9747305	9747716	SRR8284511_trimmed.fq.sort.sort.q10.rmdup.narrowPeak_peak_64682	149	.	9.48453	17.4716	14.9014	307
chrX	10034718	10035016	SRR8284511_trimmed.fq.sort.sort.q10.rmdup.narrowPeak_peak_64683	483	.	20.3791	51.3032	48.3246	163
chrX	10070781	10071083	SRR8284511_trimmed.fq.sort.sort.q10.rmdup.narrowPeak_peak_64684	188	.	10.9821	21.436	18.8057	147
chrX	10201302	10201650	SRR8284511_trimmed.fq.sort.sort.q10.rmdup.narrowPeak_peak_64685	827	.	24.6831	86.1315	82.7549	201
chrX	10216743	10217034	SRR8284511_trimmed.fq.sort.sort.q10.rmdup.narrowPeak_peak_64686	455	.	18.2876	48.5101	45.561	139
chrX	10485744	10486031	SRR8284511_trimmed.fq.sort.sort.q10.rmdup.narrowPeak_peak_64687	242	.	12.9788	26.9881	24.2829	117
chrX	10549766	10550048	SRR8284511_trimmed.fq.sort.sort.q10.rmdup.narrowPeak_peak_64688	343	.	16.0015	37.2079	34.3819	128
chrX	10577382	10577736	SRR8284511_trimmed.fq.sort.sort.q10.rmdup.narrowPeak_peak_64689	761	.	25.1142	79.463	76.1702	173
chrX	10592358	10592621	SRR8284511_trimmed.fq.sort.sort.q10.rmdup.narrowPeak_peak_64690	200	.	11.064	22.6504	20.0041	127
chrX	10617097	10617476	SRR8284511_trimmed.fq.sort.sort.q10.rmdup.narrowPeak_peak_64691	707	.	24.5968	73.9518	70.7252	232
chrX	10650935	10651238	SRR8284511_trimmed.fq.sort.sort.q10.rmdup.narrowPeak_peak_64692	407	.	16.8336	43.6944	40.7968	143
chrX	10787086	10787393	SRR8284511_trimmed.fq.sort.sort.q10.rmdup.narrowPeak_peak_64693	374	.	17.4442	40.342	37.481	193
chrX	11087921	11088237	SRR8284511_trimmed.fq.sort.sort.q10.rmdup.narrowPeak_peak_64694	457	.	15.0428	48.6538	45.7033	142
chrX	11090564	11090858	SRR8284511_trimmed.fq.sort.sort.q10.rmdup.narrowPeak_peak_64695	220	.	9.38567	24.7746	22.0987	145
chrX	11120909	11121068	SRR8284511_trimmed.fq.sort.sort.q10.rmdup.narrowPeak_peak_64696	56	.	5.49104	7.98366	5.62208	58
chrX	11141372	11141619	SRR8284511_trimmed.fq.sort.sort.q10.rmdup.narrowPeak_peak_64697	174	.	10.4829	20.0941	17.4833	140
chrX	11213496	11213867	SRR8284511_trimmed.fq.sort.sort.q10.rmdup.narrowPeak_peak_64698	596	.	21.2881	62.7985	59.6979	176
chrX	11336573	11336713	SRR8284511_trimmed.fq.sort.sort.q10.rmdup.narrowPeak_peak_64700	66	.	5.99023	9.06441	6.67006	62
chrX	11371219	11371423	SRR8284511_trimmed.fq.sort.sort.q10.rmdup.narrowPeak_peak_64701	161	.	9.98371	18.7723	16.1813	105
chrX	11553901	11554082	SRR8284511_trimmed.fq.sort.sort.q10.rmdup.narrowPeak_peak_64702	88	.	6.9886	11.3264	8.87417	62
chrX	11591837	11592088	SRR8284511_trimmed.fq.sort.sort.q10.rmdup.narrowPeak_peak_64703	154	.	9.54563	18.0487	15.4706	120
chrX	11630000	11630214	SRR8284511_trimmed.fq.sort.sort.q10.rmdup.narrowPeak_peak_64704	235	.	10.4671	26.2609	23.5656	109
chrX	11633869	11634136	SRR8284511_trimmed.fq.sort.sort.q10.rmdup.narrowPeak_peak_64705	425	.	15.2995	45.4231	42.5068	125
chrX	11640755	11640970	SRR8284511_trimmed.fq.sort.sort.q10.rmdup.narrowPeak_peak_64706	273	.	13.7441	30.0979	27.3545	97
chrX	11792823	11792984	SRR8284511_trimmed.fq.sort.sort.q10.rmdup.narrowPeak_peak_64708	66	.	5.99023	9.06441	6.67006	74
chrX	11801255	11801535	SRR8284511_trimmed.fq.sort.sort.q10.rmdup.narrowPeak_peak_64709	255	.	12.677	28.3031	25.5821	200
chrX	11859529	11859691	SRR8284511_trimmed.fq.sort.sort.q10.rmdup.narrowPeak_peak_64711	100	.	7.48779	12.503	10.0247	57
chrX	12000075	12000288	SRR8284511_trimmed.fq.sort.sort.q10.rmdup.narrowPeak_peak_64712	136	.	8.69963	16.1792	13.6344	133
chrX	12113316	12113512	SRR8284511_trimmed.fq.sort.sort.q10.rmdup.narrowPeak_peak_64713	94	.	7.109	11.8876	9.42609	92
chrX	12117090	12117290	SRR8284511_trimmed.fq.sort.sort.q10.rmdup.narrowPeak_peak_64714	75	.	6.33899	9.93718	7.52595	102
chrX	12123058	12123217	SRR8284511_trimmed.fq.sort.sort.q10.rmdup.narrowPeak_peak_64715	46	.	4.99186	6.94015	4.61497	79
chrX	12153376	12153684	SRR8284511_trimmed.fq.sort.sort.q10.rmdup.narrowPeak_peak_64716	351	.	14.7929	37.9505	35.116	137
chrX	12240863	12240980	SRR8284511_trimmed.fq.sort.sort.q10.rmdup.narrowPeak_peak_64718	66	.	5.99023	9.06441	6.67006	36
chrX	12252422	12252735	SRR8284511_trimmed.fq.sort.sort.q10.rmdup.narrowPeak_peak_64719	535	.	20.1613	56.6	53.5659	181
chrX	12286884	12287196	SRR8284511_trimmed.fq.sort.sort.q10.rmdup.narrowPeak_peak_64720	172	.	10.3143	19.8148	17.2103	168
chrX	12348216	12348490	SRR8284511_trimmed.fq.sort.sort.q10.rmdup.narrowPeak_peak_64721	188	.	10.9821	21.436	18.8057	137
chrX	12432371	12432645	SRR8284511_trimmed.fq.sort.sort.q10.rmdup.narrowPeak_peak_64722	549	.	22.9266	58.0408	54.9914	129
chrX	12469082	12469293	SRR8284511_trimmed.fq.sort.sort.q10.rmdup.narrowPeak_peak_64723	136	.	8.98534	16.1931	13.6442	111
chrX	12541028	12541361	SRR8284511_trimmed.fq.sort.sort.q10.rmdup.narrowPeak_peak_64725	809	.	20.2529	84.2863	80.9334	159
chrX	12544561	12544739	SRR8284511_trimmed.fq.sort.sort.q10.rmdup.narrowPeak_peak_64726	178	.	8.02568	20.4497	17.8342	66
chrX	12555675	12555829	SRR8284511_trimmed.fq.sort.sort.q10.rmdup.narrowPeak_peak_64727	66	.	5.99023	9.06441	6.67006	67
chrX	12560747	12561028	SRR8284511_trimmed.fq.sort.sort.q10.rmdup.narrowPeak_peak_64728	259	.	12.928	28.7264	25.9998	133
chrX	12649385	12649565	SRR8284511_trimmed.fq.sort.sort.q10.rmdup.narrowPeak_peak_64730	100	.	7.48779	12.503	10.0247	115
chrX	12677418	12677755	SRR8284511_trimmed.fq.sort.sort.q10.rmdup.narrowPeak_peak_64731	1155	.	27.7264	119.485	115.576	169
chrX	12794970	12795195	SRR8284511_trimmed.fq.sort.sort.q10.rmdup.narrowPeak_peak_64732	228	.	12.4796	25.5739	22.8869	126
chrX	12839657	12840028	SRR8284511_trimmed.fq.sort.sort.q10.rmdup.narrowPeak_peak_64733	828	.	25.2211	86.2064	82.8285	145
chrX	12851737	12852029	SRR8284511_trimmed.fq.sort.sort.q10.rmdup.narrowPeak_peak_64734	522	.	20.3252	55.2386	52.2189	146
chrX	12860274	12860500	SRR8284511_trimmed.fq.sort.sort.q10.rmdup.narrowPeak_peak_64735	178	.	10.0542	20.4228	17.8077	142
chrX	12863421	12863570	SRR8284511_trimmed.fq.sort.sort.q10.rmdup.narrowPeak_peak_64736	38	.	4.48752	6.14898	3.8597	132
chrX	12873702	12874019	SRR8284511_trimmed.fq.sort.sort.q10.rmdup.narrowPeak_peak_64737	904	.	25.7931	93.952	90.4671	175
chrX	12887629	12887820	SRR8284511_trimmed.fq.sort.sort.q10.rmdup.narrowPeak_peak_64738	174	.	10.4829	20.0941	17.4833	89
chrX	12919597	12919980	SRR8284511_trimmed.fq.sort.sort.q10.rmdup.narrowPeak_peak_64739	563	.	19.8763	59.4203	56.356	220
chrX	12925019	12925271	SRR8284511_trimmed.fq.sort.sort.q10.rmdup.narrowPeak_peak_64740	344	.	16.4474	37.2713	34.4445	121
chrX	13071045	13071422	SRR8284511_trimmed.fq.sort.sort.q10.rmdup.narrowPeak_peak_64741	469	.	16.06	49.9004	46.9365	241
chrX	13085689	13085992	SRR8284511_trimmed.fq.sort.sort.q10.rmdup.narrowPeak_peak_64742	376	.	16.7149	40.5409	37.6777	152
chrX	13208011	13208368	SRR8284511_trimmed.fq.sort.sort.q10.rmdup.narrowPeak_peak_64745	1129	.	28.3499	116.774	112.917	210
chrX	13214289	13214662	SRR8284511_trimmed.fq.sort.sort.q10.rmdup.narrowPeak_peak_64746	692	.	23.7465	72.4461	69.2369	218
chrX	13224910	13225197	SRR8284511_trimmed.fq.sort.sort.q10.rmdup.narrowPeak_peak_64747	531	.	16.1026	56.1728	53.1431	130
chrX	13229829	13230169	SRR8284511_trimmed.fq.sort.sort.q10.rmdup.narrowPeak_peak_64748	671	.	17.4558	70.3161	67.1319	177
chrX	13461654	13461826	SRR8284511_trimmed.fq.sort.sort.q10.rmdup.narrowPeak_peak_64749	77	.	6.48941	10.1795	7.75508	80
chrX	13462087	13462249	SRR8284511_trimmed.fq.sort.sort.q10.rmdup.narrowPeak_peak_64750	124	.	8.48616	14.9379	12.4114	128
chrX	13572769	13572937	SRR8284511_trimmed.fq.sort.sort.q10.rmdup.narrowPeak_peak_64754	112	.	7.98697	13.7074	11.2044	129
chrX	13656794	13657226	SRR8284511_trimmed.fq.sort.sort.q10.rmdup.narrowPeak_peak_64755	1080	.	25.5735	111.856	108.088	188
chrX	13691990	13692228	SRR8284511_trimmed.fq.sort.sort.q10.rmdup.narrowPeak_peak_64756	161	.	9.98371	18.7723	16.1813	121
chrX	13710187	13710532	SRR8284511_trimmed.fq.sort.sort.q10.rmdup.narrowPeak_peak_64757	995	.	26.0814	103.216	99.5917	200
chrX	13727388	13727530	SRR8284511_trimmed.fq.sort.sort.q10.rmdup.narrowPeak_peak_64758	46	.	4.99186	6.94015	4.61497	36
chrX	13729918	13730109	SRR8284511_trimmed.fq.sort.sort.q10.rmdup.narrowPeak_peak_64759	124	.	8.48616	14.9379	12.4114	100
chrX	13764173	13764442	SRR8284511_trimmed.fq.sort.sort.q10.rmdup.narrowPeak_peak_64760	112	.	7.98697	13.7074	11.2044	138
chrX	13845970	13846129	SRR8284511_trimmed.fq.sort.sort.q10.rmdup.narrowPeak_peak_64761	56	.	5.49104	7.98366	5.62208	124
chrX	14312861	14313052	SRR8284511_trimmed.fq.sort.sort.q10.rmdup.narrowPeak_peak_64762	124	.	8.48616	14.9379	12.4114	96
chrX	14445874	14446042	SRR8284511_trimmed.fq.sort.sort.q10.rmdup.narrowPeak_peak_64763	88	.	6.9886	11.3264	8.87417	104
chrX	15035397	15035581	SRR8284511_trimmed.fq.sort.sort.q10.rmdup.narrowPeak_peak_64764	124	.	8.48616	14.9379	12.4114	117
chrX	15053837	15054075	SRR8284511_trimmed.fq.sort.sort.q10.rmdup.narrowPeak_peak_64765	201	.	11.4813	22.7972	20.1473	112
chrX	15322229	15322580	SRR8284511_trimmed.fq.sort.sort.q10.rmdup.narrowPeak_peak_64766	418	.	18.8007	44.8043	41.8948	181
chrX	15813855	15814131	SRR8284511_trimmed.fq.sort.sort.q10.rmdup.narrowPeak_peak_64767	136	.	8.98534	16.1931	13.6442	188
chrX	16450755	16451046	SRR8284511_trimmed.fq.sort.sort.q10.rmdup.narrowPeak_peak_64769	698	.	23.5921	73.071	69.8546	176
chrX	16753415	16753676	SRR8284511_trimmed.fq.sort.sort.q10.rmdup.narrowPeak_peak_64770	390	.	17.9426	41.8959	39.0178	108
chrX	16766156	16766483	SRR8284511_trimmed.fq.sort.sort.q10.rmdup.narrowPeak_peak_64771	645	.	23.5651	67.6693	64.515	305
chrX	16860320	16860616	SRR8284511_trimmed.fq.sort.sort.q10.rmdup.narrowPeak_peak_64772	406	.	18.4699	43.5105	40.6151	139
chrX	16894346	16894792	SRR8284511_trimmed.fq.sort.sort.q10.rmdup.narrowPeak_peak_64773	504	.	18.404	53.4778	50.4766	238
chrX	16980251	16980416	SRR8284511_trimmed.fq.sort.sort.q10.rmdup.narrowPeak_peak_64774	77	.	6.48941	10.1795	7.75508	71
chrX	17165708	17165958	SRR8284511_trimmed.fq.sort.sort.q10.rmdup.narrowPeak_peak_64775	174	.	10.4829	20.0941	17.4833	119
chrX	17217398	17217744	SRR8284511_trimmed.fq.sort.sort.q10.rmdup.narrowPeak_peak_64776	136	.	8.98534	16.1931	13.6442	268
chrX	17611383	17611590	SRR8284511_trimmed.fq.sort.sort.q10.rmdup.narrowPeak_peak_64777	136	.	8.98534	16.1931	13.6442	93
chrX	18168973	18169240	SRR8284511_trimmed.fq.sort.sort.q10.rmdup.narrowPeak_peak_64778	219	.	11.932	24.6603	21.9859	222
chrX	18211439	18211568	SRR8284511_trimmed.fq.sort.sort.q10.rmdup.narrowPeak_peak_64779	36	.	4.49267	5.9373	3.65333	15
chrX	18254750	18255191	SRR8284511_trimmed.fq.sort.sort.q10.rmdup.narrowPeak_peak_64780	927	.	26.4948	96.2702	92.7524	222
chrX	18442110	18442525	SRR8284511_trimmed.fq.sort.sort.q10.rmdup.narrowPeak_peak_64781	985	.	26.014	102.108	98.5012	135
chrX	18882166	18882381	SRR8284511_trimmed.fq.sort.sort.q10.rmdup.narrowPeak_peak_64784	124	.	8.48616	14.9379	12.4114	83
chrX	19201425	19201669	SRR8284511_trimmed.fq.sort.sort.q10.rmdup.narrowPeak_peak_64785	124	.	8.48616	14.9379	12.4114	232
chrX	19285900	19286057	SRR8284511_trimmed.fq.sort.sort.q10.rmdup.narrowPeak_peak_64787	124	.	8.48616	14.9379	12.4114	102
chrX	19969889	19970310	SRR8284511_trimmed.fq.sort.sort.q10.rmdup.narrowPeak_peak_64788	528	.	20.7147	55.9109	52.8841	253
chrX	20021016	20021372	SRR8284511_trimmed.fq.sort.sort.q10.rmdup.narrowPeak_peak_64789	478	.	19.6148	50.7925	47.8194	128
chrX	20059038	20059430	SRR8284511_trimmed.fq.sort.sort.q10.rmdup.narrowPeak_peak_64790	161	.	9.98371	18.7723	16.1813	108
chrX	20157618	20157892	SRR8284511_trimmed.fq.sort.sort.q10.rmdup.narrowPeak_peak_64791	300	.	11.012	32.8398	30.0636	127
chrX	20162357	20162649	SRR8284511_trimmed.fq.sort.sort.q10.rmdup.narrowPeak_peak_64792	531	.	15.7398	56.18	53.1503	147
chrX	20335795	20336097	SRR8284511_trimmed.fq.sort.sort.q10.rmdup.narrowPeak_peak_64793	601	.	21.5348	63.2365	60.1313	147
chrX	20389246	20389394	SRR8284511_trimmed.fq.sort.sort.q10.rmdup.narrowPeak_peak_64798	56	.	5.49104	7.98366	5.62208	70
chrX	20404136	20404440	SRR8284511_trimmed.fq.sort.sort.q10.rmdup.narrowPeak_peak_64799	307	.	14.2413	33.5451	30.7609	120
chrX	20561906	20562207	SRR8284511_trimmed.fq.sort.sort.q10.rmdup.narrowPeak_peak_64801	532	.	18.5965	56.2591	53.2287	136
chrX	20588046	20588311	SRR8284511_trimmed.fq.sort.sort.q10.rmdup.narrowPeak_peak_64802	463	.	20.1375	49.3338	46.376	145
chrX	20662645	20662932	SRR8284511_trimmed.fq.sort.sort.q10.rmdup.narrowPeak_peak_64803	807	.	24.6238	84.1482	80.7968	133
chrX	20771004	20771338	SRR8284511_trimmed.fq.sort.sort.q10.rmdup.narrowPeak_peak_64804	1074	.	28.5714	111.184	107.428	228
chrX	20793296	20793586	SRR8284511_trimmed.fq.sort.sort.q10.rmdup.narrowPeak_peak_64805	402	.	17.3859	43.1487	40.257	146
chrX	20798625	20798887	SRR8284511_trimmed.fq.sort.sort.q10.rmdup.narrowPeak_peak_64806	209	.	11.6189	23.5743	20.9148	132
chrX	20804444	20804612	SRR8284511_trimmed.fq.sort.sort.q10.rmdup.narrowPeak_peak_64807	112	.	7.98697	13.7074	11.2044	87
chrX	20819203	20819482	SRR8284511_trimmed.fq.sort.sort.q10.rmdup.narrowPeak_peak_64808	426	.	15.3735	45.5631	42.6453	142
chrX	20819776	20819991	SRR8284511_trimmed.fq.sort.sort.q10.rmdup.narrowPeak_peak_64809	76	.	5.58769	10.1137	7.69907	96
chrX	20820176	20820352	SRR8284511_trimmed.fq.sort.sort.q10.rmdup.narrowPeak_peak_64810	105	.	6.60589	13.0832	10.5958	108
chrX	20828935	20829173	SRR8284511_trimmed.fq.sort.sort.q10.rmdup.narrowPeak_peak_64811	256	.	13.478	28.4187	25.6956	140
chrX	20937061	20937227	SRR8284511_trimmed.fq.sort.sort.q10.rmdup.narrowPeak_peak_64812	66	.	5.99023	9.06441	6.67006	47
chrX	20946128	20946381	SRR8284511_trimmed.fq.sort.sort.q10.rmdup.narrowPeak_peak_64813	395	.	16.5235	42.4121	39.5283	139
chrX	20962075	20962281	SRR8284511_trimmed.fq.sort.sort.q10.rmdup.narrowPeak_peak_64814	136	.	8.98534	16.1931	13.6442	76
chrX	21293733	21294001	SRR8284511_trimmed.fq.sort.sort.q10.rmdup.narrowPeak_peak_64815	547	.	17.7019	57.8128	54.7657	129
chrX	21295552	21295763	SRR8284511_trimmed.fq.sort.sort.q10.rmdup.narrowPeak_peak_64816	339	.	12.9714	36.7207	33.9	144
chrX	21334675	21334967	SRR8284511_trimmed.fq.sort.sort.q10.rmdup.narrowPeak_peak_64817	323	.	15.213	35.1909	32.3877	166
chrX	21350593	21350855	SRR8284511_trimmed.fq.sort.sort.q10.rmdup.narrowPeak_peak_64818	717	.	18.4341	75.0283	71.7888	128
chrX	21352399	21352679	SRR8284511_trimmed.fq.sort.sort.q10.rmdup.narrowPeak_peak_64819	446	.	13.8433	47.6236	44.6841	145
chrX	21385202	21385533	SRR8284511_trimmed.fq.sort.sort.q10.rmdup.narrowPeak_peak_64820	577	.	20.6643	60.8358	57.7563	206
chrX	21424869	21425152	SRR8284511_trimmed.fq.sort.sort.q10.rmdup.narrowPeak_peak_64821	666	.	21.3299	69.8096	66.631	140
chrX	21428149	21428289	SRR8284511_trimmed.fq.sort.sort.q10.rmdup.narrowPeak_peak_64822	97	.	6.369	12.2513	9.78364	139
chrX	21481550	21481759	SRR8284511_trimmed.fq.sort.sort.q10.rmdup.narrowPeak_peak_64823	149	.	9.48453	17.4716	14.9014	201
chrX	21500301	21500520	SRR8284511_trimmed.fq.sort.sort.q10.rmdup.narrowPeak_peak_64824	161	.	9.98371	18.7723	16.1813	98
chrX	21573137	21573296	SRR8284511_trimmed.fq.sort.sort.q10.rmdup.narrowPeak_peak_64825	77	.	6.48941	10.1795	7.75508	26
chrX	21828953	21829372	SRR8284511_trimmed.fq.sort.sort.q10.rmdup.narrowPeak_peak_64826	504	.	18.8578	53.4836	50.4821	217
chrX	21981266	21981492	SRR8284511_trimmed.fq.sort.sort.q10.rmdup.narrowPeak_peak_64827	149	.	9.48453	17.4716	14.9014	102
chrX	22249090	22249319	SRR8284511_trimmed.fq.sort.sort.q10.rmdup.narrowPeak_peak_64830	124	.	8.48616	14.9379	12.4114	124
chrX	22475353	22475534	SRR8284511_trimmed.fq.sort.sort.q10.rmdup.narrowPeak_peak_64831	36	.	4.49267	5.9373	3.65333	54
chrX	23296007	23296287	SRR8284511_trimmed.fq.sort.sort.q10.rmdup.narrowPeak_peak_64833	359	.	15.6673	38.7544	35.9109	136
chrX	23328152	23328531	SRR8284511_trimmed.fq.sort.sort.q10.rmdup.narrowPeak_peak_64834	712	.	24.8939	74.4744	71.2416	168
chrX	23337421	23337564	SRR8284511_trimmed.fq.sort.sort.q10.rmdup.narrowPeak_peak_64835	77	.	6.48941	10.1795	7.75508	103
chrX	23350137	23350386	SRR8284511_trimmed.fq.sort.sort.q10.rmdup.narrowPeak_peak_64836	161	.	9.98371	18.7723	16.1813	143
chrX	23565642	23565902	SRR8284511_trimmed.fq.sort.sort.q10.rmdup.narrowPeak_peak_64837	453	.	19.9674	48.28	45.3334	138
chrX	23813341	23813581	SRR8284511_trimmed.fq.sort.sort.q10.rmdup.narrowPeak_peak_64838	215	.	11.9805	24.1767	21.5079	136
chrX	24153377	24153569	SRR8284511_trimmed.fq.sort.sort.q10.rmdup.narrowPeak_peak_64839	149	.	9.48453	17.4716	14.9014	109
chrX	24161769	24161938	SRR8284511_trimmed.fq.sort.sort.q10.rmdup.narrowPeak_peak_64840	66	.	5.99023	9.06441	6.67006	98
chrX	24170117	24170280	SRR8284511_trimmed.fq.sort.sort.q10.rmdup.narrowPeak_peak_64841	88	.	6.9886	11.3264	8.87417	65
chrX	35683344	35683663	SRR8284511_trimmed.fq.sort.sort.q10.rmdup.narrowPeak_peak_64844	161	.	9.98371	18.7723	16.1813	213
chrX	35813253	35813562	SRR8284511_trimmed.fq.sort.sort.q10.rmdup.narrowPeak_peak_64845	421	.	18.0701	45.0626	42.1502	146
chrX	35834454	35834730	SRR8284511_trimmed.fq.sort.sort.q10.rmdup.narrowPeak_peak_64846	518	.	21.0623	54.8695	51.8536	129
chrX	35879750	35880036	SRR8284511_trimmed.fq.sort.sort.q10.rmdup.narrowPeak_peak_64847	440	.	19.2271	47.0259	44.0925	120
chrX	35934998	35935152	SRR8284511_trimmed.fq.sort.sort.q10.rmdup.narrowPeak_peak_64848	46	.	4.99186	6.94015	4.61497	59
chrX	35996976	35997473	SRR8284511_trimmed.fq.sort.sort.q10.rmdup.narrowPeak_peak_64849	1130	.	27.9219	116.891	113.032	199
chrX	36150178	36150517	SRR8284511_trimmed.fq.sort.sort.q10.rmdup.narrowPeak_peak_64851	243	.	12.3196	27.0842	24.3779	113
chrX	36183713	36184006	SRR8284511_trimmed.fq.sort.sort.q10.rmdup.narrowPeak_peak_64852	590	.	21.3912	62.1258	59.0325	147
chrX	36189141	36189365	SRR8284511_trimmed.fq.sort.sort.q10.rmdup.narrowPeak_peak_64853	329	.	15.9739	35.7972	32.9865	105
chrX	36209626	36209862	SRR8284511_trimmed.fq.sort.sort.q10.rmdup.narrowPeak_peak_64854	329	.	15.9739	35.7972	32.9865	124
chrX	36221456	36221646	SRR8284511_trimmed.fq.sort.sort.q10.rmdup.narrowPeak_peak_64855	116	.	6.73937	14.1804	11.6705	112
chrX	36225808	36226097	SRR8284511_trimmed.fq.sort.sort.q10.rmdup.narrowPeak_peak_64856	655	.	16.1096	68.7389	65.5726	141
chrX	36226632	36226906	SRR8284511_trimmed.fq.sort.sort.q10.rmdup.narrowPeak_peak_64857	860	.	20.5849	89.4503	86.029	134
chrX	36327847	36328081	SRR8284511_trimmed.fq.sort.sort.q10.rmdup.narrowPeak_peak_64858	136	.	8.98534	16.1931	13.6442	143
chrX	36352522	36352818	SRR8284511_trimmed.fq.sort.sort.q10.rmdup.narrowPeak_peak_64859	422	.	16.8363	45.208	42.2939	137
chrX	36393326	36393633	SRR8284511_trimmed.fq.sort.sort.q10.rmdup.narrowPeak_peak_64860	610	.	22.0459	64.1391	61.0238	175
chrX	36402446	36402692	SRR8284511_trimmed.fq.sort.sort.q10.rmdup.narrowPeak_peak_64861	214	.	11.9617	24.1455	21.4789	139
chrX	36435038	36435337	SRR8284511_trimmed.fq.sort.sort.q10.rmdup.narrowPeak_peak_64862	360	.	16.9723	38.8452	36.0006	133
chrX	36456001	36456505	SRR8284511_trimmed.fq.sort.sort.q10.rmdup.narrowPeak_peak_64863	760	.	22.5683	79.3028	76.0121	209
chrX	36474446	36474740	SRR8284511_trimmed.fq.sort.sort.q10.rmdup.narrowPeak_peak_64864	385	.	17.6817	41.4552	38.582	144
chrX	36488021	36488348	SRR8284511_trimmed.fq.sort.sort.q10.rmdup.narrowPeak_peak_64865	612	.	15.5975	64.3667	61.2494	171
chrX	36489553	36489816	SRR8284511_trimmed.fq.sort.sort.q10.rmdup.narrowPeak_peak_64866	520	.	13.9239	55.0651	52.0471	134
chrX	36506887	36507357	SRR8284511_trimmed.fq.sort.sort.q10.rmdup.narrowPeak_peak_64867	956	.	27.0182	99.2248	95.6627	147
chrX	36534554	36534907	SRR8284511_trimmed.fq.sort.sort.q10.rmdup.narrowPeak_peak_64868	642	.	23.4192	67.4155	64.2638	176
chrX	36561613	36561969	SRR8284511_trimmed.fq.sort.sort.q10.rmdup.narrowPeak_peak_64869	658	.	22.8364	69.0391	65.8692	232
chrX	36630837	36631164	SRR8284511_trimmed.fq.sort.sort.q10.rmdup.narrowPeak_peak_64870	499	.	19.0144	52.9535	49.9577	126
chrX	36644605	36644891	SRR8284511_trimmed.fq.sort.sort.q10.rmdup.narrowPeak_peak_64871	869	.	26.9444	90.3491	86.9152	138
chrX	36760894	36761225	SRR8284511_trimmed.fq.sort.sort.q10.rmdup.narrowPeak_peak_64873	1065	.	26.2009	110.29	106.55	183
chrX	36796376	36796569	SRR8284511_trimmed.fq.sort.sort.q10.rmdup.narrowPeak_peak_64874	155	.	9.61354	18.1608	15.5811	121
chrX	36807997	36808303	SRR8284511_trimmed.fq.sort.sort.q10.rmdup.narrowPeak_peak_64875	429	.	14.0326	45.8574	42.9365	147
chrX	36811462	36811694	SRR8284511_trimmed.fq.sort.sort.q10.rmdup.narrowPeak_peak_64876	368	.	12.7608	39.7215	36.8672	103
chrX	36820301	36820583	SRR8284511_trimmed.fq.sort.sort.q10.rmdup.narrowPeak_peak_64877	560	.	21.5778	59.0612	56.0009	135
chrX	36830354	36830530	SRR8284511_trimmed.fq.sort.sort.q10.rmdup.narrowPeak_peak_64878	97	.	5.89821	12.1924	9.72601	81
chrX	36833421	36833746	SRR8284511_trimmed.fq.sort.sort.q10.rmdup.narrowPeak_peak_64879	873	.	22.8373	90.8098	87.3695	145
chrX	36884757	36885097	SRR8284511_trimmed.fq.sort.sort.q10.rmdup.narrowPeak_peak_64880	780	.	21.7897	81.3601	78.0436	244
chrX	36898925	36899364	SRR8284511_trimmed.fq.sort.sort.q10.rmdup.narrowPeak_peak_64881	411	.	17.4856	44.0658	41.1642	211
chrX	36906637	36906856	SRR8284511_trimmed.fq.sort.sort.q10.rmdup.narrowPeak_peak_64882	97	.	5.92283	12.2392	9.77171	141
chrX	36908341	36908503	SRR8284511_trimmed.fq.sort.sort.q10.rmdup.narrowPeak_peak_64883	134	.	6.74204	15.9465	13.4054	103
chrX	36911464	36911773	SRR8284511_trimmed.fq.sort.sort.q10.rmdup.narrowPeak_peak_64884	555	.	16.5151	58.6057	55.5505	162
chrX	36930656	36930881	SRR8284511_trimmed.fq.sort.sort.q10.rmdup.narrowPeak_peak_64885	161	.	9.98371	18.7723	16.1813	124
chrX	37019143	37019351	SRR8284511_trimmed.fq.sort.sort.q10.rmdup.narrowPeak_peak_64886	578	.	13.6418	60.8953	57.8152	104
chrX	37022736	37023107	SRR8284511_trimmed.fq.sort.sort.q10.rmdup.narrowPeak_peak_64887	1169	.	22.2959	120.935	116.998	168
chrX	37042717	37043095	SRR8284511_trimmed.fq.sort.sort.q10.rmdup.narrowPeak_peak_64888	877	.	23.0249	91.2044	87.7586	219
chrX	37074549	37074947	SRR8284511_trimmed.fq.sort.sort.q10.rmdup.narrowPeak_peak_64889	1137	.	27.3446	117.669	113.794	167
chrX	37084883	37085147	SRR8284511_trimmed.fq.sort.sort.q10.rmdup.narrowPeak_peak_64890	124	.	8.48616	14.9379	12.4114	138
chrX	37103886	37104167	SRR8284511_trimmed.fq.sort.sort.q10.rmdup.narrowPeak_peak_64891	275	.	13.8412	30.2607	27.5153	129
chrX	37145077	37145320	SRR8284511_trimmed.fq.sort.sort.q10.rmdup.narrowPeak_peak_64892	215	.	11.9805	24.1767	21.5079	120
chrX	37157873	37158166	SRR8284511_trimmed.fq.sort.sort.q10.rmdup.narrowPeak_peak_64893	554	.	19.3493	58.4621	55.4083	146
chrX	37167116	37167450	SRR8284511_trimmed.fq.sort.sort.q10.rmdup.narrowPeak_peak_64894	854	.	25.1024	88.8138	85.4007	184
chrX	37173098	37173414	SRR8284511_trimmed.fq.sort.sort.q10.rmdup.narrowPeak_peak_64895	183	.	10.7275	21.0134	18.3905	145
chrX	37688278	37688558	SRR8284511_trimmed.fq.sort.sort.q10.rmdup.narrowPeak_peak_64896	242	.	12.9788	26.9881	24.2829	143
chrX	37807787	37807981	SRR8284511_trimmed.fq.sort.sort.q10.rmdup.narrowPeak_peak_64897	136	.	7.11035	16.2215	13.6723	107
chrX	37811262	37811642	SRR8284511_trimmed.fq.sort.sort.q10.rmdup.narrowPeak_peak_64898	900	.	22.3881	93.5169	90.0386	142
chrX	37903843	37903996	SRR8284511_trimmed.fq.sort.sort.q10.rmdup.narrowPeak_peak_64900	60	.	5.40316	8.43548	6.06477	55
chrX	37908597	37908922	SRR8284511_trimmed.fq.sort.sort.q10.rmdup.narrowPeak_peak_64901	371	.	15.9906	40.0284	37.1707	136
chrX	37916447	37916654	SRR8284511_trimmed.fq.sort.sort.q10.rmdup.narrowPeak_peak_64902	149	.	9.48453	17.4716	14.9014	94
chrX	38061612	38061897	SRR8284511_trimmed.fq.sort.sort.q10.rmdup.narrowPeak_peak_64903	1087	.	29.7658	112.506	108.728	147
chrX	38084212	38084586	SRR8284511_trimmed.fq.sort.sort.q10.rmdup.narrowPeak_peak_64904	810	.	22.8668	84.443	81.088	231
chrX	38159151	38159454	SRR8284511_trimmed.fq.sort.sort.q10.rmdup.narrowPeak_peak_64905	332	.	15.7503	36.0968	33.2832	165
chrX	38180024	38180334	SRR8284511_trimmed.fq.sort.sort.q10.rmdup.narrowPeak_peak_64906	519	.	19.2426	54.9792	51.9621	193
chrX	38181923	38182127	SRR8284511_trimmed.fq.sort.sort.q10.rmdup.narrowPeak_peak_64907	48	.	4.78164	7.13651	4.80691	75
chrX	38189653	38189831	SRR8284511_trimmed.fq.sort.sort.q10.rmdup.narrowPeak_peak_64908	56	.	5.49104	7.98366	5.62208	105
chrX	38214059	38214259	SRR8284511_trimmed.fq.sort.sort.q10.rmdup.narrowPeak_peak_64909	56	.	5.49104	7.98366	5.62208	69
chrX	38237785	38238114	SRR8284511_trimmed.fq.sort.sort.q10.rmdup.narrowPeak_peak_64910	952	.	24.8486	98.7587	95.2037	145
chrX	38249605	38249950	SRR8284511_trimmed.fq.sort.sort.q10.rmdup.narrowPeak_peak_64911	774	.	21.083	80.7929	77.4836	181
chrX	38259706	38259907	SRR8284511_trimmed.fq.sort.sort.q10.rmdup.narrowPeak_peak_64913	136	.	8.98534	16.1931	13.6442	107
chrX	38317257	38317501	SRR8284511_trimmed.fq.sort.sort.q10.rmdup.narrowPeak_peak_64914	100	.	7.48779	12.503	10.0247	139
chrX	38334734	38335027	SRR8284511_trimmed.fq.sort.sort.q10.rmdup.narrowPeak_peak_64915	395	.	17.3993	42.432	39.5481	130
chrX	38431164	38431553	SRR8284511_trimmed.fq.sort.sort.q10.rmdup.narrowPeak_peak_64916	1085	.	26.6894	112.309	108.534	210
chrX	38438480	38438826	SRR8284511_trimmed.fq.sort.sort.q10.rmdup.narrowPeak_peak_64917	614	.	20.3842	64.58	61.4599	136
chrX	38473870	38474233	SRR8284511_trimmed.fq.sort.sort.q10.rmdup.narrowPeak_peak_64918	570	.	21.7317	60.1697	57.0975	173
chrX	38502244	38502472	SRR8284511_trimmed.fq.sort.sort.q10.rmdup.narrowPeak_peak_64919	252	.	12.8205	27.9264	25.21	119
chrX	38514603	38514941	SRR8284511_trimmed.fq.sort.sort.q10.rmdup.narrowPeak_peak_64920	837	.	26.2161	87.1006	83.7106	147
chrX	38650522	38650747	SRR8284511_trimmed.fq.sort.sort.q10.rmdup.narrowPeak_peak_64922	268	.	9.77231	29.6047	26.8677	118
chrX	38653276	38653489	SRR8284511_trimmed.fq.sort.sort.q10.rmdup.narrowPeak_peak_64923	229	.	8.99011	25.6394	22.9514	84
chrX	38654749	38655019	SRR8284511_trimmed.fq.sort.sort.q10.rmdup.narrowPeak_peak_64924	512	.	14.8736	54.2948	51.2848	147
chrX	38771621	38771761	SRR8284511_trimmed.fq.sort.sort.q10.rmdup.narrowPeak_peak_64925	40	.	4.60999	6.34034	4.04625	134
chrX	38771986	38772229	SRR8284511_trimmed.fq.sort.sort.q10.rmdup.narrowPeak_peak_64926	363	.	16.3726	39.242	36.3931	130
chrX	38777243	38777462	SRR8284511_trimmed.fq.sort.sort.q10.rmdup.narrowPeak_peak_64927	199	.	11.3794	22.6276	19.9818	106
chrX	38809330	38809595	SRR8284511_trimmed.fq.sort.sort.q10.rmdup.narrowPeak_peak_64928	846	.	28.3298	88.0125	84.6104	143
chrX	40655263	40655412	SRR8284511_trimmed.fq.sort.sort.q10.rmdup.narrowPeak_peak_64929	66	.	5.99023	9.06441	6.67006	64
chrX	41400716	41400914	SRR8284511_trimmed.fq.sort.sort.q10.rmdup.narrowPeak_peak_64930	174	.	10.4829	20.0941	17.4833	89
chrX	41614958	41615314	SRR8284511_trimmed.fq.sort.sort.q10.rmdup.narrowPeak_peak_64931	592	.	22.0283	62.3869	59.2905	198
chrX	41957193	41957529	SRR8284511_trimmed.fq.sort.sort.q10.rmdup.narrowPeak_peak_64932	493	.	19.6012	52.3649	49.3753	166
chrX	41980367	41980514	SRR8284511_trimmed.fq.sort.sort.q10.rmdup.narrowPeak_peak_64934	124	.	8.48616	14.9379	12.4114	76
chrX	42033069	42033423	SRR8284511_trimmed.fq.sort.sort.q10.rmdup.narrowPeak_peak_64935	1050	.	26.9035	108.814	105.1	186
chrX	42039589	42039847	SRR8284511_trimmed.fq.sort.sort.q10.rmdup.narrowPeak_peak_64936	188	.	10.9821	21.436	18.8057	110
chrX	42108540	42108728	SRR8284511_trimmed.fq.sort.sort.q10.rmdup.narrowPeak_peak_64938	174	.	10.4829	20.0941	17.4833	88
chrX	42250858	42251007	SRR8284511_trimmed.fq.sort.sort.q10.rmdup.narrowPeak_peak_64939	66	.	5.99023	9.06441	6.67006	58
chrX	42272771	42273043	SRR8284511_trimmed.fq.sort.sort.q10.rmdup.narrowPeak_peak_64940	385	.	16.8291	41.4628	38.5894	183
chrX	42334391	42334589	SRR8284511_trimmed.fq.sort.sort.q10.rmdup.narrowPeak_peak_64941	149	.	9.48453	17.4716	14.9014	108
chrX	42334871	42335029	SRR8284511_trimmed.fq.sort.sort.q10.rmdup.narrowPeak_peak_64942	56	.	5.49104	7.98366	5.62208	127
chrX	42360591	42360779	SRR8284511_trimmed.fq.sort.sort.q10.rmdup.narrowPeak_peak_64943	124	.	8.48616	14.9379	12.4114	102
chrX	42399539	42399669	SRR8284511_trimmed.fq.sort.sort.q10.rmdup.narrowPeak_peak_64944	66	.	5.99023	9.06441	6.67006	27
chrX	42512645	42512940	SRR8284511_trimmed.fq.sort.sort.q10.rmdup.narrowPeak_peak_64945	539	.	20.8795	57.0213	53.9826	165
chrX	42540700	42541050	SRR8284511_trimmed.fq.sort.sort.q10.rmdup.narrowPeak_peak_64946	939	.	27.6396	97.4695	93.9336	219
chrX	42557276	42557604	SRR8284511_trimmed.fq.sort.sort.q10.rmdup.narrowPeak_peak_64947	744	.	24.1617	77.739	74.4673	167
chrX	42973603	42973879	SRR8284511_trimmed.fq.sort.sort.q10.rmdup.narrowPeak_peak_64948	329	.	15.9739	35.7972	32.9865	137
chrX	43246387	43246550	SRR8284511_trimmed.fq.sort.sort.q10.rmdup.narrowPeak_peak_64949	149	.	9.48453	17.4716	14.9014	115
chrX	43430603	43431034	SRR8284511_trimmed.fq.sort.sort.q10.rmdup.narrowPeak_peak_64950	136	.	8.98534	16.1931	13.6442	105
chrX	44028949	44029187	SRR8284511_trimmed.fq.sort.sort.q10.rmdup.narrowPeak_peak_64951	149	.	9.48453	17.4716	14.9014	126
chrX	44053219	44053473	SRR8284511_trimmed.fq.sort.sort.q10.rmdup.narrowPeak_peak_64952	344	.	16.4731	37.3147	34.4873	133
chrX	44228886	44229187	SRR8284511_trimmed.fq.sort.sort.q10.rmdup.narrowPeak_peak_64953	745	.	24.7336	77.855	74.5818	141
chrX	44790237	44790517	SRR8284511_trimmed.fq.sort.sort.q10.rmdup.narrowPeak_peak_64954	300	.	14.9756	32.8027	30.0269	142
chrX	45340733	45341037	SRR8284511_trimmed.fq.sort.sort.q10.rmdup.narrowPeak_peak_64955	201	.	11.4813	22.7972	20.1473	146
chrX	46137653	46137868	SRR8284511_trimmed.fq.sort.sort.q10.rmdup.narrowPeak_peak_64956	188	.	10.9821	21.436	18.8057	129
chrX	47292628	47292984	SRR8284511_trimmed.fq.sort.sort.q10.rmdup.narrowPeak_peak_64957	314	.	15.4748	34.2931	31.4998	220
chrX	47328905	47329192	SRR8284511_trimmed.fq.sort.sort.q10.rmdup.narrowPeak_peak_64958	688	.	21.5746	72.03	68.8259	150
chrX	47703143	47703387	SRR8284511_trimmed.fq.sort.sort.q10.rmdup.narrowPeak_peak_64960	353	.	16.5789	38.1816	35.3445	119
chrX	47820637	47820888	SRR8284511_trimmed.fq.sort.sort.q10.rmdup.narrowPeak_peak_64961	256	.	13.478	28.4187	25.6956	140
chrX	47897492	47897733	SRR8284511_trimmed.fq.sort.sort.q10.rmdup.narrowPeak_peak_64962	271	.	13.9772	29.865	27.1241	109
chrX	47903895	47904228	SRR8284511_trimmed.fq.sort.sort.q10.rmdup.narrowPeak_peak_64963	271	.	12.8845	29.9186	27.1772	189
chrX	47908724	47908899	SRR8284511_trimmed.fq.sort.sort.q10.rmdup.narrowPeak_peak_64964	81	.	5.87341	10.6088	8.17689	95
chrX	47912226	47912426	SRR8284511_trimmed.fq.sort.sort.q10.rmdup.narrowPeak_peak_64965	123	.	8.18628	14.8813	12.3604	122
chrX	47985210	47985652	SRR8284511_trimmed.fq.sort.sort.q10.rmdup.narrowPeak_peak_64966	506	.	18.9658	53.6753	50.6718	160
chrX	47992593	47992955	SRR8284511_trimmed.fq.sort.sort.q10.rmdup.narrowPeak_peak_64967	899	.	26.5414	93.4577	89.9803	217
chrX	48019941	48020332	SRR8284511_trimmed.fq.sort.sort.q10.rmdup.narrowPeak_peak_64968	640	.	20.8618	67.1909	64.0417	233
chrX	48028445	48028665	SRR8284511_trimmed.fq.sort.sort.q10.rmdup.narrowPeak_peak_64969	124	.	8.48616	14.9379	12.4114	96
chrX	48054154	48054376	SRR8284511_trimmed.fq.sort.sort.q10.rmdup.narrowPeak_peak_64970	112	.	7.98697	13.7074	11.2044	113
chrX	48094659	48095009	SRR8284511_trimmed.fq.sort.sort.q10.rmdup.narrowPeak_peak_64971	866	.	22.9358	90.0952	86.6648	286
chrX	48099988	48100183	SRR8284511_trimmed.fq.sort.sort.q10.rmdup.narrowPeak_peak_64972	173	.	10.3899	19.9399	17.3334	88
chrX	48124767	48125078	SRR8284511_trimmed.fq.sort.sort.q10.rmdup.narrowPeak_peak_64973	811	.	23.8587	84.5512	81.1949	145
chrX	48128015	48128173	SRR8284511_trimmed.fq.sort.sort.q10.rmdup.narrowPeak_peak_64974	69	.	5.36337	9.37059	6.97065	52
chrX	48278163	48278450	SRR8284511_trimmed.fq.sort.sort.q10.rmdup.narrowPeak_peak_64975	910	.	26.6137	94.5607	91.0676	141
chrX	48383638	48383980	SRR8284511_trimmed.fq.sort.sort.q10.rmdup.narrowPeak_peak_64976	816	.	23.6176	85.0084	81.6464	163
chrX	48410233	48410472	SRR8284511_trimmed.fq.sort.sort.q10.rmdup.narrowPeak_peak_64977	315	.	14.7111	34.3426	31.5488	127
chrX	48422971	48423332	SRR8284511_trimmed.fq.sort.sort.q10.rmdup.narrowPeak_peak_64978	1195	.	28.2015	123.522	119.533	183
chrX	48462700	48463044	SRR8284511_trimmed.fq.sort.sort.q10.rmdup.narrowPeak_peak_64980	646	.	21.1835	67.7905	64.6345	156
chrX	48471900	48472093	SRR8284511_trimmed.fq.sort.sort.q10.rmdup.narrowPeak_peak_64981	188	.	10.9821	21.436	18.8057	89
chrX	48479027	48479257	SRR8284511_trimmed.fq.sort.sort.q10.rmdup.narrowPeak_peak_64982	77	.	6.48941	10.1795	7.75508	113
chrX	48507449	48507623	SRR8284511_trimmed.fq.sort.sort.q10.rmdup.narrowPeak_peak_64984	77	.	6.48941	10.1795	7.75508	145
chrX	48532260	48532595	SRR8284511_trimmed.fq.sort.sort.q10.rmdup.narrowPeak_peak_64985	1182	.	29.0102	122.192	118.23	173
chrX	48578805	48579097	SRR8284511_trimmed.fq.sort.sort.q10.rmdup.narrowPeak_peak_64986	201	.	11.4813	22.7972	20.1473	281
chrX	48585871	48585991	SRR8284511_trimmed.fq.sort.sort.q10.rmdup.narrowPeak_peak_64987	36	.	4.49267	5.9373	3.65333	136
chrX	48637103	48637393	SRR8284511_trimmed.fq.sort.sort.q10.rmdup.narrowPeak_peak_64988	429	.	19.017	45.9151	42.9936	141
chrX	48644187	48644520	SRR8284511_trimmed.fq.sort.sort.q10.rmdup.narrowPeak_peak_64989	870	.	25.9918	90.5004	87.0644	137
chrX	48653988	48654165	SRR8284511_trimmed.fq.sort.sort.q10.rmdup.narrowPeak_peak_64990	124	.	8.48616	14.9379	12.4114	101
chrX	48669643	48669900	SRR8284511_trimmed.fq.sort.sort.q10.rmdup.narrowPeak_peak_64991	391	.	16.7238	42.0177	39.1382	140
chrX	48683472	48683811	SRR8284511_trimmed.fq.sort.sort.q10.rmdup.narrowPeak_peak_64992	1021	.	27.388	105.846	102.181	148
chrX	48899533	48899969	SRR8284511_trimmed.fq.sort.sort.q10.rmdup.narrowPeak_peak_64994	841	.	19.7548	87.5019	84.1068	185
chrX	48903818	48904053	SRR8284511_trimmed.fq.sort.sort.q10.rmdup.narrowPeak_peak_64995	201	.	7.94732	22.8299	20.1797	109
chrX	49275672	49275849	SRR8284511_trimmed.fq.sort.sort.q10.rmdup.narrowPeak_peak_64996	66	.	5.99023	9.06441	6.67006	132
chrX	49306695	49307028	SRR8284511_trimmed.fq.sort.sort.q10.rmdup.narrowPeak_peak_64997	639	.	15.7447	67.0576	63.9099	164
chrX	49309540	49309827	SRR8284511_trimmed.fq.sort.sort.q10.rmdup.narrowPeak_peak_64998	751	.	17.4399	78.4759	75.1952	136
chrX	49346542	49346783	SRR8284511_trimmed.fq.sort.sort.q10.rmdup.narrowPeak_peak_64999	462	.	18.2541	49.2347	46.278	139
chrX	49349514	49349666	SRR8284511_trimmed.fq.sort.sort.q10.rmdup.narrowPeak_peak_65000	52	.	5.0813	7.61544	5.27465	94
chrX	49377056	49377434	SRR8284511_trimmed.fq.sort.sort.q10.rmdup.narrowPeak_peak_65002	518	.	19.6409	54.8655	51.8496	221
chrX	49480940	49481246	SRR8284511_trimmed.fq.sort.sort.q10.rmdup.narrowPeak_peak_65003	301	.	13.8866	32.9399	30.1625	129
chrX	49770901	49771138	SRR8284511_trimmed.fq.sort.sort.q10.rmdup.narrowPeak_peak_65005	338	.	16.0913	36.6713	33.8513	101
chrX	49947758	49948017	SRR8284511_trimmed.fq.sort.sort.q10.rmdup.narrowPeak_peak_65006	256	.	13.478	28.4187	25.6956	112
chrX	50501324	50501432	SRR8284511_trimmed.fq.sort.sort.q10.rmdup.narrowPeak_peak_65008	28	.	3.80518	5.08172	2.84341	78
chrX	50504121	50504381	SRR8284511_trimmed.fq.sort.sort.q10.rmdup.narrowPeak_peak_65009	407	.	16.35	43.599	40.7025	115
chrX	50549877	50550092	SRR8284511_trimmed.fq.sort.sort.q10.rmdup.narrowPeak_peak_65010	197	.	10.915	22.4021	19.7593	115
chrX	50550417	50550752	SRR8284511_trimmed.fq.sort.sort.q10.rmdup.narrowPeak_peak_65011	210	.	11.3698	23.7222	21.0608	202
chrX	50560941	50561230	SRR8284511_trimmed.fq.sort.sort.q10.rmdup.narrowPeak_peak_65012	289	.	14.3184	31.6989	28.9362	180
chrX	50566424	50566703	SRR8284511_trimmed.fq.sort.sort.q10.rmdup.narrowPeak_peak_65013	462	.	15.6942	49.1911	46.2349	144
chrX	50569188	50569397	SRR8284511_trimmed.fq.sort.sort.q10.rmdup.narrowPeak_peak_65014	261	.	8.7101	28.8591	26.131	130
chrX	50572234	50572490	SRR8284511_trimmed.fq.sort.sort.q10.rmdup.narrowPeak_peak_65015	466	.	12.3006	49.6255	46.6646	110
chrX	50572759	50572960	SRR8284511_trimmed.fq.sort.sort.q10.rmdup.narrowPeak_peak_65016	179	.	6.96434	20.5421	17.9254	106
chrX	50576911	50577170	SRR8284511_trimmed.fq.sort.sort.q10.rmdup.narrowPeak_peak_65017	473	.	12.5587	50.2808	47.313	123
chrX	50580244	50580482	SRR8284511_trimmed.fq.sort.sort.q10.rmdup.narrowPeak_peak_65018	270	.	9.84349	29.7592	27.0204	104
chrX	50583776	50584031	SRR8284511_trimmed.fq.sort.sort.q10.rmdup.narrowPeak_peak_65019	408	.	14.8311	43.7961	40.8974	121
chrX	50590725	50591024	SRR8284511_trimmed.fq.sort.sort.q10.rmdup.narrowPeak_peak_65020	403	.	14.5533	43.2663	40.3734	139
chrX	50591507	50591752	SRR8284511_trimmed.fq.sort.sort.q10.rmdup.narrowPeak_peak_65021	310	.	12.4901	33.7968	31.0097	115
chrX	50597189	50597462	SRR8284511_trimmed.fq.sort.sort.q10.rmdup.narrowPeak_peak_65022	416	.	13.7574	44.5701	41.6631	196
chrX	50599826	50600027	SRR8284511_trimmed.fq.sort.sort.q10.rmdup.narrowPeak_peak_65023	128	.	5.7169	15.3604	12.8278	88
chrX	50600321	50600535	SRR8284511_trimmed.fq.sort.sort.q10.rmdup.narrowPeak_peak_65024	206	.	7.13929	23.3382	20.6818	103
chrX	50602498	50602657	SRR8284511_trimmed.fq.sort.sort.q10.rmdup.narrowPeak_peak_65025	136	.	5.87433	16.1446	13.6007	141
chrX	50602908	50603166	SRR8284511_trimmed.fq.sort.sort.q10.rmdup.narrowPeak_peak_65026	291	.	8.43398	31.9441	29.1786	127
chrX	50605577	50605799	SRR8284511_trimmed.fq.sort.sort.q10.rmdup.narrowPeak_peak_65027	223	.	8.2408	25.054	22.3749	127
chrX	50607727	50607920	SRR8284511_trimmed.fq.sort.sort.q10.rmdup.narrowPeak_peak_65028	169	.	6.2256	19.547	16.9461	114
chrX	50611757	50611997	SRR8284511_trimmed.fq.sort.sort.q10.rmdup.narrowPeak_peak_65029	420	.	11.275	44.9775	42.0664	115
chrX	50612267	50612480	SRR8284511_trimmed.fq.sort.sort.q10.rmdup.narrowPeak_peak_65030	339	.	9.36589	36.7753	33.9542	96
chrX	50614472	50614656	SRR8284511_trimmed.fq.sort.sort.q10.rmdup.narrowPeak_peak_65031	103	.	5.14521	12.8508	10.3673	113
chrX	50614931	50615167	SRR8284511_trimmed.fq.sort.sort.q10.rmdup.narrowPeak_peak_65032	255	.	8.07436	28.3086	25.5876	139
chrX	50617053	50617236	SRR8284511_trimmed.fq.sort.sort.q10.rmdup.narrowPeak_peak_65033	118	.	5.31237	14.356	11.8434	57
chrX	50620032	50620282	SRR8284511_trimmed.fq.sort.sort.q10.rmdup.narrowPeak_peak_65034	401	.	11.8245	43.0602	40.1695	136
chrX	50621034	50621152	SRR8284511_trimmed.fq.sort.sort.q10.rmdup.narrowPeak_peak_65035	45	.	3.86013	6.89573	4.58662	82
chrX	50623126	50623433	SRR8284511_trimmed.fq.sort.sort.q10.rmdup.narrowPeak_peak_65036	416	.	13.4309	44.5986	41.6914	165
chrX	50635358	50635649	SRR8284511_trimmed.fq.sort.sort.q10.rmdup.narrowPeak_peak_65037	329	.	13.9223	35.7185	32.9094	129
chrX	50641969	50642222	SRR8284511_trimmed.fq.sort.sort.q10.rmdup.narrowPeak_peak_65038	96	.	7.26181	12.1356	9.66987	146
chrX	50657799	50658236	SRR8284511_trimmed.fq.sort.sort.q10.rmdup.narrowPeak_peak_65039	1152	.	29.0118	119.145	115.242	240
chrX	50675390	50675716	SRR8284511_trimmed.fq.sort.sort.q10.rmdup.narrowPeak_peak_65040	786	.	24.4345	81.9325	78.609	142
chrX	50840886	50841034	SRR8284511_trimmed.fq.sort.sort.q10.rmdup.narrowPeak_peak_65041	46	.	4.99186	6.94015	4.61497	109
chrX	50878970	50879133	SRR8284511_trimmed.fq.sort.sort.q10.rmdup.narrowPeak_peak_65042	77	.	6.48941	10.1795	7.75508	78
chrX	50888056	50888340	SRR8284511_trimmed.fq.sort.sort.q10.rmdup.narrowPeak_peak_65043	228	.	12.4796	25.5739	22.8869	151
chrX	50924977	50925346	SRR8284511_trimmed.fq.sort.sort.q10.rmdup.narrowPeak_peak_65045	459	.	17.6029	48.8724	45.9195	138
chrX	51019983	51020264	SRR8284511_trimmed.fq.sort.sort.q10.rmdup.narrowPeak_peak_65047	379	.	16.0125	40.7929	37.9268	138
chrX	51027373	51027536	SRR8284511_trimmed.fq.sort.sort.q10.rmdup.narrowPeak_peak_65048	88	.	6.9886	11.3264	8.87417	94
chrX	51035588	51035905	SRR8284511_trimmed.fq.sort.sort.q10.rmdup.narrowPeak_peak_65049	124	.	8.48616	14.9379	12.4114	185
chrX	51065365	51065540	SRR8284511_trimmed.fq.sort.sort.q10.rmdup.narrowPeak_peak_65050	48	.	4.11734	7.12942	4.80001	75
chrX	51065807	51066117	SRR8284511_trimmed.fq.sort.sort.q10.rmdup.narrowPeak_peak_65051	1213	.	27.6866	125.418	121.389	157
chrX	51076783	51077088	SRR8284511_trimmed.fq.sort.sort.q10.rmdup.narrowPeak_peak_65052	752	.	26.1845	78.5751	75.2935	169
chrX	51146407	51146756	SRR8284511_trimmed.fq.sort.sort.q10.rmdup.narrowPeak_peak_65053	471	.	18.3296	50.1544	47.1879	175
chrX	51171425	51171707	SRR8284511_trimmed.fq.sort.sort.q10.rmdup.narrowPeak_peak_65055	351	.	15.6359	37.9898	35.1549	136
chrX	51372665	51372946	SRR8284511_trimmed.fq.sort.sort.q10.rmdup.narrowPeak_peak_65056	403	.	12.4784	43.2203	40.3279	144
chrX	51374746	51374996	SRR8284511_trimmed.fq.sort.sort.q10.rmdup.narrowPeak_peak_65057	699	.	17.9977	73.201	69.9833	109
chrX	51397480	51397777	SRR8284511_trimmed.fq.sort.sort.q10.rmdup.narrowPeak_peak_65058	436	.	18.5219	46.5917	43.6629	145
chrX	51478939	51479150	SRR8284511_trimmed.fq.sort.sort.q10.rmdup.narrowPeak_peak_65059	77	.	6.48941	10.1795	7.75508	116
chrX	51497844	51498236	SRR8284511_trimmed.fq.sort.sort.q10.rmdup.narrowPeak_peak_65060	488	.	18.3683	51.811	48.8272	180
chrX	51681554	51681880	SRR8284511_trimmed.fq.sort.sort.q10.rmdup.narrowPeak_peak_65061	88	.	6.97767	11.3087	8.86409	249
chrX	51736401	51736847	SRR8284511_trimmed.fq.sort.sort.q10.rmdup.narrowPeak_peak_65062	1187	.	29.2565	122.704	118.731	251
chrX	51767535	51767817	SRR8284511_trimmed.fq.sort.sort.q10.rmdup.narrowPeak_peak_65063	421	.	18.9691	45.0892	42.1765	146
chrX	51800025	51800253	SRR8284511_trimmed.fq.sort.sort.q10.rmdup.narrowPeak_peak_65064	285	.	14.4764	31.3265	28.5683	123
chrX	51866987	51867144	SRR8284511_trimmed.fq.sort.sort.q10.rmdup.narrowPeak_peak_65065	112	.	7.98697	13.7074	11.2044	84
chrX	51895692	51896179	SRR8284511_trimmed.fq.sort.sort.q10.rmdup.narrowPeak_peak_65066	457	.	15.0428	48.6538	45.7033	169
chrX	51913277	51913597	SRR8284511_trimmed.fq.sort.sort.q10.rmdup.narrowPeak_peak_65067	811	.	22.4673	84.5492	81.1929	169
chrX	51979921	51980225	SRR8284511_trimmed.fq.sort.sort.q10.rmdup.narrowPeak_peak_65068	345	.	15.7063	37.4058	34.5773	191
chrX	51999509	51999793	SRR8284511_trimmed.fq.sort.sort.q10.rmdup.narrowPeak_peak_65069	149	.	9.48453	17.4716	14.9014	134
chrX	52014959	52015117	SRR8284511_trimmed.fq.sort.sort.q10.rmdup.narrowPeak_peak_65070	77	.	6.48941	10.1795	7.75508	74
chrX	52087798	52088075	SRR8284511_trimmed.fq.sort.sort.q10.rmdup.narrowPeak_peak_65071	720	.	24.8517	75.3125	72.0696	144
chrX	52118978	52119150	SRR8284511_trimmed.fq.sort.sort.q10.rmdup.narrowPeak_peak_65072	124	.	8.48616	14.9379	12.4114	147
chrX	52308433	52308655	SRR8284511_trimmed.fq.sort.sort.q10.rmdup.narrowPeak_peak_65074	56	.	5.49104	7.98366	5.62208	137
chrX	52343286	52343533	SRR8284511_trimmed.fq.sort.sort.q10.rmdup.narrowPeak_peak_65075	285	.	14.4764	31.3265	28.5683	134
chrX	52370512	52370709	SRR8284511_trimmed.fq.sort.sort.q10.rmdup.narrowPeak_peak_65076	274	.	11.2839	30.2365	27.4915	93
chrX	52375176	52375450	SRR8284511_trimmed.fq.sort.sort.q10.rmdup.narrowPeak_peak_65077	630	.	19.0024	66.1553	63.0177	138
chrX	52441822	52442156	SRR8284511_trimmed.fq.sort.sort.q10.rmdup.narrowPeak_peak_65078	653	.	21.097	68.4993	65.3354	204
chrX	52453299	52453695	SRR8284511_trimmed.fq.sort.sort.q10.rmdup.narrowPeak_peak_65079	1195	.	25.1776	123.566	119.576	205
chrX	52490800	52491039	SRR8284511_trimmed.fq.sort.sort.q10.rmdup.narrowPeak_peak_65080	371	.	16.3862	39.9823	37.1253	173
chrX	52517060	52517250	SRR8284511_trimmed.fq.sort.sort.q10.rmdup.narrowPeak_peak_65081	112	.	7.98697	13.7074	11.2044	104
chrX	52587694	52588014	SRR8284511_trimmed.fq.sort.sort.q10.rmdup.narrowPeak_peak_65082	601	.	16.4878	63.2949	60.1889	157
chrX	52591310	52591593	SRR8284511_trimmed.fq.sort.sort.q10.rmdup.narrowPeak_peak_65083	399	.	12.9159	42.8017	39.9137	118
chrX	52603158	52603678	SRR8284511_trimmed.fq.sort.sort.q10.rmdup.narrowPeak_peak_65084	649	.	17.9613	68.1536	64.9934	178
chrX	52651491	52651733	SRR8284511_trimmed.fq.sort.sort.q10.rmdup.narrowPeak_peak_65085	130	.	7.03317	15.6177	13.0816	135
chrX	52652072	52652361	SRR8284511_trimmed.fq.sort.sort.q10.rmdup.narrowPeak_peak_65086	612	.	18.5425	64.396	61.2777	159
chrX	52679090	52679345	SRR8284511_trimmed.fq.sort.sort.q10.rmdup.narrowPeak_peak_65087	736	.	25.7689	76.9236	73.6616	128
chrX	52694454	52694767	SRR8284511_trimmed.fq.sort.sort.q10.rmdup.narrowPeak_peak_65088	678	.	22.953	71.0254	67.8328	155
chrX	52717539	52717845	SRR8284511_trimmed.fq.sort.sort.q10.rmdup.narrowPeak_peak_65090	782	.	24.7241	81.5395	78.2211	160
chrX	52762447	52762589	SRR8284511_trimmed.fq.sort.sort.q10.rmdup.narrowPeak_peak_65091	56	.	5.49104	7.98366	5.62208	103
chrX	52776032	52776342	SRR8284511_trimmed.fq.sort.sort.q10.rmdup.narrowPeak_peak_65092	752	.	22.1515	78.4891	75.2081	146
chrX	52791187	52791377	SRR8284511_trimmed.fq.sort.sort.q10.rmdup.narrowPeak_peak_65093	77	.	6.48941	10.1795	7.75508	109
chrX	52798368	52798544	SRR8284511_trimmed.fq.sort.sort.q10.rmdup.narrowPeak_peak_65094	133	.	8.5263	15.8937	13.3533	100
chrX	52799607	52799833	SRR8284511_trimmed.fq.sort.sort.q10.rmdup.narrowPeak_peak_65095	279	.	13.7363	30.7204	27.9699	117
chrX	52815316	52815481	SRR8284511_trimmed.fq.sort.sort.q10.rmdup.narrowPeak_peak_65096	88	.	6.9886	11.3264	8.87417	44
chrX	52864111	52864483	SRR8284511_trimmed.fq.sort.sort.q10.rmdup.narrowPeak_peak_65097	766	.	23.8391	79.8986	76.6004	216
chrX	52879624	52879779	SRR8284511_trimmed.fq.sort.sort.q10.rmdup.narrowPeak_peak_65098	88	.	6.9886	11.3264	8.87417	88
chrX	52916582	52916824	SRR8284511_trimmed.fq.sort.sort.q10.rmdup.narrowPeak_peak_65099	257	.	12.7596	28.4425	25.7192	135
chrX	52928921	52929238	SRR8284511_trimmed.fq.sort.sort.q10.rmdup.narrowPeak_peak_65100	646	.	18.1915	67.8205	64.6643	170
chrX	52934510	52934923	SRR8284511_trimmed.fq.sort.sort.q10.rmdup.narrowPeak_peak_65101	1485	.	26.4138	153.299	148.569	190
chrX	52949768	52950051	SRR8284511_trimmed.fq.sort.sort.q10.rmdup.narrowPeak_peak_65102	1111	.	29.4634	114.968	111.145	136
chrX	52996991	52997153	SRR8284511_trimmed.fq.sort.sort.q10.rmdup.narrowPeak_peak_65103	79	.	6.15865	10.3439	7.91661	118
chrX	53000995	53001247	SRR8284511_trimmed.fq.sort.sort.q10.rmdup.narrowPeak_peak_65104	209	.	9.36896	23.6203	20.9603	133
chrX	53004970	53005187	SRR8284511_trimmed.fq.sort.sort.q10.rmdup.narrowPeak_peak_65105	152	.	6.76651	17.7916	15.2172	107
chrX	53006069	53006416	SRR8284511_trimmed.fq.sort.sort.q10.rmdup.narrowPeak_peak_65106	776	.	19.9495	80.9887	77.6771	216
chrX	53015560	53015903	SRR8284511_trimmed.fq.sort.sort.q10.rmdup.narrowPeak_peak_65107	678	.	20.1589	71.0232	67.8306	208
chrX	53024381	53024625	SRR8284511_trimmed.fq.sort.sort.q10.rmdup.narrowPeak_peak_65108	155	.	8.97813	18.0997	15.521	105
chrX	53025595	53025777	SRR8284511_trimmed.fq.sort.sort.q10.rmdup.narrowPeak_peak_65109	125	.	8.04539	15.099	12.5701	74
chrX	53233901	53234050	SRR8284511_trimmed.fq.sort.sort.q10.rmdup.narrowPeak_peak_65111	308	.	13.1081	33.5908	30.8059	108
chrX	53238023	53238331	SRR8284511_trimmed.fq.sort.sort.q10.rmdup.narrowPeak_peak_65112	321	.	13.1288	34.9757	32.1748	164
chrX	53255263	53255551	SRR8284511_trimmed.fq.sort.sort.q10.rmdup.narrowPeak_peak_65113	867	.	25.309	90.1566	86.7253	144
chrX	53337495	53337668	SRR8284511_trimmed.fq.sort.sort.q10.rmdup.narrowPeak_peak_65114	151	.	6.93448	17.7017	15.1284	96
chrX	53341511	53341917	SRR8284511_trimmed.fq.sort.sort.q10.rmdup.narrowPeak_peak_65115	1105	.	24.983	114.401	110.587	201
chrX	53432844	53433288	SRR8284511_trimmed.fq.sort.sort.q10.rmdup.narrowPeak_peak_65116	457	.	17.5038	48.6962	45.7452	223
chrX	53449504	53449710	SRR8284511_trimmed.fq.sort.sort.q10.rmdup.narrowPeak_peak_65117	124	.	8.48616	14.9379	12.4114	101
chrX	53459650	53459885	SRR8284511_trimmed.fq.sort.sort.q10.rmdup.narrowPeak_peak_65118	188	.	10.9821	21.436	18.8057	120
chrX	53600054	53600304	SRR8284511_trimmed.fq.sort.sort.q10.rmdup.narrowPeak_peak_65119	655	.	24.1671	68.7133	65.5471	127
chrX	53607889	53608070	SRR8284511_trimmed.fq.sort.sort.q10.rmdup.narrowPeak_peak_65120	113	.	6.5609	13.8496	11.3447	73
chrX	53610634	53610947	SRR8284511_trimmed.fq.sort.sort.q10.rmdup.narrowPeak_peak_65121	895	.	24.3468	92.9936	89.5228	130
chrX	53677012	53677279	SRR8284511_trimmed.fq.sort.sort.q10.rmdup.narrowPeak_peak_65122	620	.	24.1367	65.1559	62.0296	160
chrX	53799133	53799427	SRR8284511_trimmed.fq.sort.sort.q10.rmdup.narrowPeak_peak_65123	592	.	22.0283	62.3869	59.2905	146
chrX	53977134	53977305	SRR8284511_trimmed.fq.sort.sort.q10.rmdup.narrowPeak_peak_65124	66	.	5.99023	9.06441	6.67006	80
chrX	55584861	55585034	SRR8284511_trimmed.fq.sort.sort.q10.rmdup.narrowPeak_peak_65126	77	.	6.48941	10.1795	7.75508	118
chrX	56018561	56018746	SRR8284511_trimmed.fq.sort.sort.q10.rmdup.narrowPeak_peak_65127	77	.	6.48941	10.1795	7.75508	236
chrX	56274224	56274499	SRR8284511_trimmed.fq.sort.sort.q10.rmdup.narrowPeak_peak_65128	515	.	18.5698	54.5849	51.572	134
chrX	56276446	56276659	SRR8284511_trimmed.fq.sort.sort.q10.rmdup.narrowPeak_peak_65129	130	.	7.77202	15.5625	13.027	128
chrX	56340409	56340660	SRR8284511_trimmed.fq.sort.sort.q10.rmdup.narrowPeak_peak_65130	731	.	24.9564	76.4136	73.1576	138
chrX	56369894	56370131	SRR8284511_trimmed.fq.sort.sort.q10.rmdup.narrowPeak_peak_65131	281	.	14.2436	30.9358	28.1825	117
chrX	56385678	56385838	SRR8284511_trimmed.fq.sort.sort.q10.rmdup.narrowPeak_peak_65132	77	.	6.48941	10.1795	7.75508	59
chrX	56417605	56417873	SRR8284511_trimmed.fq.sort.sort.q10.rmdup.narrowPeak_peak_65133	333	.	15.3596	36.1233	33.3093	143
chrX	56427397	56427775	SRR8284511_trimmed.fq.sort.sort.q10.rmdup.narrowPeak_peak_65134	825	.	18.4143	85.9266	82.5526	138
chrX	56430683	56430967	SRR8284511_trimmed.fq.sort.sort.q10.rmdup.narrowPeak_peak_65135	453	.	12.5928	48.2938	45.3471	145
chrX	56455755	56455915	SRR8284511_trimmed.fq.sort.sort.q10.rmdup.narrowPeak_peak_65136	77	.	6.48941	10.1795	7.75508	83
chrX	56476905	56477071	SRR8284511_trimmed.fq.sort.sort.q10.rmdup.narrowPeak_peak_65138	56	.	5.49104	7.98366	5.62208	55
chrX	56489788	56490125	SRR8284511_trimmed.fq.sort.sort.q10.rmdup.narrowPeak_peak_65139	1130	.	27.9219	116.891	113.032	186
chrX	56531299	56531602	SRR8284511_trimmed.fq.sort.sort.q10.rmdup.narrowPeak_peak_65140	928	.	24.5892	96.3228	92.804	237
chrX	56537216	56537500	SRR8284511_trimmed.fq.sort.sort.q10.rmdup.narrowPeak_peak_65141	355	.	15.0531	38.4055	35.566	152
chrX	56572395	56572807	SRR8284511_trimmed.fq.sort.sort.q10.rmdup.narrowPeak_peak_65142	715	.	23.0464	74.7839	71.5475	288
chrX	56597324	56597478	SRR8284511_trimmed.fq.sort.sort.q10.rmdup.narrowPeak_peak_65143	66	.	5.99023	9.06441	6.67006	78
chrX	56650051	56650352	SRR8284511_trimmed.fq.sort.sort.q10.rmdup.narrowPeak_peak_65144	468	.	18.5889	49.8173	46.8543	164
chrX	56751637	56751775	SRR8284511_trimmed.fq.sort.sort.q10.rmdup.narrowPeak_peak_65145	76	.	5.34442	10.0385	7.62547	103
chrX	56755675	56756025	SRR8284511_trimmed.fq.sort.sort.q10.rmdup.narrowPeak_peak_65146	667	.	20.0364	69.9179	66.7381	218
chrX	56791335	56791597	SRR8284511_trimmed.fq.sort.sort.q10.rmdup.narrowPeak_peak_65147	490	.	17.6354	52.08	49.0932	127
chrX	56794313	56794451	SRR8284511_trimmed.fq.sort.sort.q10.rmdup.narrowPeak_peak_65148	48	.	4.63359	7.18301	4.85237	82
chrX	56839423	56839782	SRR8284511_trimmed.fq.sort.sort.q10.rmdup.narrowPeak_peak_65149	796	.	24.016	82.9998	79.6633	159
chrX	57130759	57130925	SRR8284511_trimmed.fq.sort.sort.q10.rmdup.narrowPeak_peak_65150	66	.	5.99023	9.06441	6.67006	88
chrX	57236028	57236354	SRR8284511_trimmed.fq.sort.sort.q10.rmdup.narrowPeak_peak_65153	415	.	16.835	44.449	41.5433	134
chrX	57260898	57261089	SRR8284511_trimmed.fq.sort.sort.q10.rmdup.narrowPeak_peak_65154	149	.	9.48453	17.4716	14.9014	82
chrX	57403734	57404038	SRR8284511_trimmed.fq.sort.sort.q10.rmdup.narrowPeak_peak_65155	462	.	19.169	49.2434	46.2865	116
chrX	57431648	57431934	SRR8284511_trimmed.fq.sort.sort.q10.rmdup.narrowPeak_peak_65156	720	.	23.8166	75.2861	72.0434	238
chrX	57521179	57521454	SRR8284511_trimmed.fq.sort.sort.q10.rmdup.narrowPeak_peak_65157	473	.	19.823	50.358	47.3893	147
chrX	57675013	57675316	SRR8284511_trimmed.fq.sort.sort.q10.rmdup.narrowPeak_peak_65158	564	.	20.3972	59.5167	56.4517	174
chrX	57696280	57696447	SRR8284511_trimmed.fq.sort.sort.q10.rmdup.narrowPeak_peak_65159	112	.	7.98697	13.7074	11.2044	87
chrX	57804912	57805099	SRR8284511_trimmed.fq.sort.sort.q10.rmdup.narrowPeak_peak_65160	77	.	6.48941	10.1795	7.75508	75
chrX	57921315	57921595	SRR8284511_trimmed.fq.sort.sort.q10.rmdup.narrowPeak_peak_65161	108	.	6.05709	13.2991	10.8084	234
chrX	57923886	57924180	SRR8284511_trimmed.fq.sort.sort.q10.rmdup.narrowPeak_peak_65162	474	.	15.5316	50.389	47.42	149
chrX	58004214	58004415	SRR8284511_trimmed.fq.sort.sort.q10.rmdup.narrowPeak_peak_65164	174	.	10.4829	20.0941	17.4833	111
chrX	58140195	58140425	SRR8284511_trimmed.fq.sort.sort.q10.rmdup.narrowPeak_peak_65167	149	.	9.48453	17.4716	14.9014	121
chrX	58377967	58378266	SRR8284511_trimmed.fq.sort.sort.q10.rmdup.narrowPeak_peak_65168	436	.	18.9573	46.5689	43.6405	131
chrX	58472355	58472610	SRR8284511_trimmed.fq.sort.sort.q10.rmdup.narrowPeak_peak_65169	149	.	9.48453	17.4716	14.9014	131
chrX	58490913	58491210	SRR8284511_trimmed.fq.sort.sort.q10.rmdup.narrowPeak_peak_65170	988	.	27.6693	102.446	98.8341	157
chrX	58514983	58515215	SRR8284511_trimmed.fq.sort.sort.q10.rmdup.narrowPeak_peak_65171	136	.	8.98534	16.1931	13.6442	132
```
