## Supplemental Data File 1 for "A gene desert required for regulatory control of pleiotropic *Shox2* expression and embryonic survival": Int_Paliou_2019_CTCF.narrowPeak (part 8 of 8)

```
chrX	58620392	58620746	SRR8284511_trimmed.fq.sort.sort.q10.rmdup.narrowPeak_peak_65172	953	.	26.329	98.8564	95.3	170
chrX	58704438	58704617	SRR8284511_trimmed.fq.sort.sort.q10.rmdup.narrowPeak_peak_65173	56	.	5.49104	7.98366	5.62208	77
chrX	58756562	58756798	SRR8284511_trimmed.fq.sort.sort.q10.rmdup.narrowPeak_peak_65174	174	.	10.4829	20.0941	17.4833	137
chrX	58812835	58813146	SRR8284511_trimmed.fq.sort.sort.q10.rmdup.narrowPeak_peak_65175	473	.	19.823	50.358	47.3893	180
chrX	59135144	59135462	SRR8284511_trimmed.fq.sort.sort.q10.rmdup.narrowPeak_peak_65176	294	.	14.6284	32.2195	29.4508	139
chrX	59172271	59172581	SRR8284511_trimmed.fq.sort.sort.q10.rmdup.narrowPeak_peak_65177	1036	.	29.1633	107.304	103.615	142
chrX	59177745	59177964	SRR8284511_trimmed.fq.sort.sort.q10.rmdup.narrowPeak_peak_65178	46	.	4.98405	6.92782	4.61497	96
chrX	59179090	59179303	SRR8284511_trimmed.fq.sort.sort.q10.rmdup.narrowPeak_peak_65179	161	.	9.98371	18.7723	16.1813	94
chrX	59194199	59194520	SRR8284511_trimmed.fq.sort.sort.q10.rmdup.narrowPeak_peak_65180	550	.	21.0402	58.1317	55.0814	169
chrX	59566096	59566247	SRR8284511_trimmed.fq.sort.sort.q10.rmdup.narrowPeak_peak_65182	77	.	6.48941	10.1795	7.75508	67
chrX	59566305	59566440	SRR8284511_trimmed.fq.sort.sort.q10.rmdup.narrowPeak_peak_65183	56	.	5.49104	7.98366	5.62208	116
chrX	59606613	59606913	SRR8284511_trimmed.fq.sort.sort.q10.rmdup.narrowPeak_peak_65184	188	.	10.9821	21.436	18.8057	141
chrX	60013096	60013392	SRR8284511_trimmed.fq.sort.sort.q10.rmdup.narrowPeak_peak_65185	594	.	21.645	62.5731	59.4748	154
chrX	60026769	60027021	SRR8284511_trimmed.fq.sort.sort.q10.rmdup.narrowPeak_peak_65186	383	.	17.5541	41.2397	38.3688	110
chrX	60404836	60405035	SRR8284511_trimmed.fq.sort.sort.q10.rmdup.narrowPeak_peak_65188	100	.	7.48779	12.503	10.0247	104
chrX	60463855	60464190	SRR8284511_trimmed.fq.sort.sort.q10.rmdup.narrowPeak_peak_65189	611	.	19.2989	64.217	61.101	134
chrX	60482542	60482790	SRR8284511_trimmed.fq.sort.sort.q10.rmdup.narrowPeak_peak_65191	100	.	7.48779	12.503	10.0247	101
chrX	60495416	60495605	SRR8284511_trimmed.fq.sort.sort.q10.rmdup.narrowPeak_peak_65192	124	.	8.48616	14.9379	12.4114	101
chrX	60504018	60504313	SRR8284511_trimmed.fq.sort.sort.q10.rmdup.narrowPeak_peak_65193	487	.	19.6713	51.6845	48.702	152
chrX	60609255	60609582	SRR8284511_trimmed.fq.sort.sort.q10.rmdup.narrowPeak_peak_65194	858	.	25.3502	89.2865	85.8671	153
chrX	60896483	60896668	SRR8284511_trimmed.fq.sort.sort.q10.rmdup.narrowPeak_peak_65195	112	.	7.98697	13.7074	11.2044	77
chrX	61046698	61047066	SRR8284511_trimmed.fq.sort.sort.q10.rmdup.narrowPeak_peak_65196	768	.	23.4647	80.1117	76.8111	205
chrX	61111501	61111717	SRR8284511_trimmed.fq.sort.sort.q10.rmdup.narrowPeak_peak_65197	161	.	9.98371	18.7723	16.1813	94
chrX	61134630	61134927	SRR8284511_trimmed.fq.sort.sort.q10.rmdup.narrowPeak_peak_65198	437	.	19.4682	46.6791	43.7495	160
chrX	61161367	61161555	SRR8284511_trimmed.fq.sort.sort.q10.rmdup.narrowPeak_peak_65199	174	.	10.4829	20.0941	17.4833	76
chrX	61166580	61166877	SRR8284511_trimmed.fq.sort.sort.q10.rmdup.narrowPeak_peak_65200	908	.	26.4816	94.3101	90.8206	157
chrX	61205955	61206153	SRR8284511_trimmed.fq.sort.sort.q10.rmdup.narrowPeak_peak_65201	100	.	7.48779	12.503	10.0247	118
chrX	61653122	61653408	SRR8284511_trimmed.fq.sort.sort.q10.rmdup.narrowPeak_peak_65203	593	.	23.0394	62.4196	59.323	141
chrX	61814943	61815179	SRR8284511_trimmed.fq.sort.sort.q10.rmdup.narrowPeak_peak_65204	136	.	8.98534	16.1931	13.6442	100
chrX	62180104	62180458	SRR8284511_trimmed.fq.sort.sort.q10.rmdup.narrowPeak_peak_65205	353	.	16.5789	38.1816	35.3445	186
chrX	63953392	63953525	SRR8284511_trimmed.fq.sort.sort.q10.rmdup.narrowPeak_peak_65207	77	.	6.48941	10.1795	7.75508	116
chrX	63991186	63991442	SRR8284511_trimmed.fq.sort.sort.q10.rmdup.narrowPeak_peak_65208	407	.	17.2622	43.6835	40.786	123
chrX	64058395	64058730	SRR8284511_trimmed.fq.sort.sort.q10.rmdup.narrowPeak_peak_65209	544	.	20.2028	57.5017	54.4582	182
chrX	64301264	64301424	SRR8284511_trimmed.fq.sort.sort.q10.rmdup.narrowPeak_peak_65211	85	.	6.55709	10.9927	8.55387	77
chrX	64303437	64303645	SRR8284511_trimmed.fq.sort.sort.q10.rmdup.narrowPeak_peak_65212	161	.	9.98371	18.7723	16.1813	111
chrX	65715717	65715945	SRR8284511_trimmed.fq.sort.sort.q10.rmdup.narrowPeak_peak_65213	228	.	12.4796	25.5739	22.8869	104
chrX	65734528	65734919	SRR8284511_trimmed.fq.sort.sort.q10.rmdup.narrowPeak_peak_65214	661	.	23.9859	69.2866	66.114	255
chrX	66657430	66657696	SRR8284511_trimmed.fq.sort.sort.q10.rmdup.narrowPeak_peak_65215	504	.	18.8578	53.4836	50.4821	187
chrX	67010796	67010944	SRR8284511_trimmed.fq.sort.sort.q10.rmdup.narrowPeak_peak_65216	56	.	5.49104	7.98366	5.62208	52
chrX	68313548	68313918	SRR8284511_trimmed.fq.sort.sort.q10.rmdup.narrowPeak_peak_65217	1233	.	29.0856	127.452	123.379	185
chrX	68585298	68585611	SRR8284511_trimmed.fq.sort.sort.q10.rmdup.narrowPeak_peak_65218	807	.	25.626	84.1284	80.7773	161
chrX	68641750	68641903	SRR8284511_trimmed.fq.sort.sort.q10.rmdup.narrowPeak_peak_65220	66	.	5.99023	9.06441	6.67006	62
chrX	68839847	68840100	SRR8284511_trimmed.fq.sort.sort.q10.rmdup.narrowPeak_peak_65221	776	.	24.8938	80.921	77.6103	115
chrX	68950818	68951124	SRR8284511_trimmed.fq.sort.sort.q10.rmdup.narrowPeak_peak_65222	441	.	15.777	47.0757	44.1416	160
chrX	68954768	68955006	SRR8284511_trimmed.fq.sort.sort.q10.rmdup.narrowPeak_peak_65223	251	.	11.0073	27.8605	25.1452	100
chrX	69389824	69390139	SRR8284511_trimmed.fq.sort.sort.q10.rmdup.narrowPeak_peak_65224	465	.	18.8679	49.5118	46.5522	127
chrX	69408594	69408700	SRR8284511_trimmed.fq.sort.sort.q10.rmdup.narrowPeak_peak_65225	18	.	3.4943	4.07098	1.89586	123
chrX	69440719	69440952	SRR8284511_trimmed.fq.sort.sort.q10.rmdup.narrowPeak_peak_65226	149	.	9.48453	17.4716	14.9014	114
chrX	69472809	69473001	SRR8284511_trimmed.fq.sort.sort.q10.rmdup.narrowPeak_peak_65227	100	.	7.48779	12.503	10.0247	144
chrX	70023982	70024282	SRR8284511_trimmed.fq.sort.sort.q10.rmdup.narrowPeak_peak_65231	364	.	16.8237	39.2948	36.4454	120
chrX	70161046	70161375	SRR8284511_trimmed.fq.sort.sort.q10.rmdup.narrowPeak_peak_65232	581	.	20.9011	61.2575	58.1735	140
chrX	70330461	70330824	SRR8284511_trimmed.fq.sort.sort.q10.rmdup.narrowPeak_peak_65233	636	.	21.5991	66.8129	63.6679	161
chrX	70369546	70369702	SRR8284511_trimmed.fq.sort.sort.q10.rmdup.narrowPeak_peak_65234	56	.	5.49104	7.98366	5.62208	37
chrX	70582367	70582640	SRR8284511_trimmed.fq.sort.sort.q10.rmdup.narrowPeak_peak_65235	850	.	27.481	88.4329	85.0253	137
chrX	70713306	70713600	SRR8284511_trimmed.fq.sort.sort.q10.rmdup.narrowPeak_peak_65236	100	.	7.48779	12.503	10.0247	122
chrX	71052229	71052466	SRR8284511_trimmed.fq.sort.sort.q10.rmdup.narrowPeak_peak_65237	300	.	14.9756	32.8027	30.0269	113
chrX	71131498	71131710	SRR8284511_trimmed.fq.sort.sort.q10.rmdup.narrowPeak_peak_65238	161	.	9.98371	18.7723	16.1813	116
chrX	71300442	71300632	SRR8284511_trimmed.fq.sort.sort.q10.rmdup.narrowPeak_peak_65239	100	.	7.48779	12.503	10.0247	86
chrX	71311294	71311652	SRR8284511_trimmed.fq.sort.sort.q10.rmdup.narrowPeak_peak_65240	1054	.	27.5581	109.159	105.439	147
chrX	71352110	71352354	SRR8284511_trimmed.fq.sort.sort.q10.rmdup.narrowPeak_peak_65241	406	.	18.4699	43.5105	40.6151	139
chrX	71370746	71370957	SRR8284511_trimmed.fq.sort.sort.q10.rmdup.narrowPeak_peak_65242	88	.	6.9886	11.3264	8.87417	89
chrX	71381635	71381914	SRR8284511_trimmed.fq.sort.sort.q10.rmdup.narrowPeak_peak_65243	390	.	17.9426	41.8959	39.0178	154
chrX	71424920	71425102	SRR8284511_trimmed.fq.sort.sort.q10.rmdup.narrowPeak_peak_65244	129	.	6.74145	15.5015	12.9671	99
chrX	71425725	71426092	SRR8284511_trimmed.fq.sort.sort.q10.rmdup.narrowPeak_peak_65245	814	.	21.3174	84.8533	81.493	187
chrX	71452206	71452455	SRR8284511_trimmed.fq.sort.sort.q10.rmdup.narrowPeak_peak_65247	136	.	8.98534	16.1931	13.6442	112
chrX	71473984	71474197	SRR8284511_trimmed.fq.sort.sort.q10.rmdup.narrowPeak_peak_65248	131	.	8.11293	15.6732	13.1362	102
chrX	71478533	71478774	SRR8284511_trimmed.fq.sort.sort.q10.rmdup.narrowPeak_peak_65249	360	.	15.3226	38.8745	36.0296	144
chrX	71493307	71493536	SRR8284511_trimmed.fq.sort.sort.q10.rmdup.narrowPeak_peak_65250	124	.	8.48616	14.9379	12.4114	129
chrX	71592984	71593206	SRR8284511_trimmed.fq.sort.sort.q10.rmdup.narrowPeak_peak_65251	149	.	9.48453	17.4716	14.9014	101
chrX	71623885	71624168	SRR8284511_trimmed.fq.sort.sort.q10.rmdup.narrowPeak_peak_65252	437	.	12.8018	46.7119	43.7818	158
chrX	71628376	71628673	SRR8284511_trimmed.fq.sort.sort.q10.rmdup.narrowPeak_peak_65253	924	.	21.4672	95.9775	92.4636	127
chrX	71647974	71648275	SRR8284511_trimmed.fq.sort.sort.q10.rmdup.narrowPeak_peak_65254	987	.	23.0426	102.374	98.7636	153
chrX	71648909	71649159	SRR8284511_trimmed.fq.sort.sort.q10.rmdup.narrowPeak_peak_65255	214	.	8.55077	24.1544	21.4877	122
chrX	71791220	71791446	SRR8284511_trimmed.fq.sort.sort.q10.rmdup.narrowPeak_peak_65256	161	.	9.98371	18.7723	16.1813	96
chrX	71798957	71799183	SRR8284511_trimmed.fq.sort.sort.q10.rmdup.narrowPeak_peak_65257	271	.	13.9772	29.865	27.1241	142
chrX	71946700	71947036	SRR8284511_trimmed.fq.sort.sort.q10.rmdup.narrowPeak_peak_65258	652	.	22.9758	68.4021	65.2396	145
chrX	71983834	71984083	SRR8284511_trimmed.fq.sort.sort.q10.rmdup.narrowPeak_peak_65259	242	.	12.9788	26.9881	24.2829	147
chrX	72012809	72013102	SRR8284511_trimmed.fq.sort.sort.q10.rmdup.narrowPeak_peak_65260	271	.	13.9772	29.865	27.1241	139
chrX	72022710	72023105	SRR8284511_trimmed.fq.sort.sort.q10.rmdup.narrowPeak_peak_65261	526	.	20.1182	55.7003	52.6756	246
chrX	72644711	72644982	SRR8284511_trimmed.fq.sort.sort.q10.rmdup.narrowPeak_peak_65262	271	.	13.9772	29.865	27.1241	171
chrX	72819599	72819953	SRR8284511_trimmed.fq.sort.sort.q10.rmdup.narrowPeak_peak_65263	1340	.	29.8507	138.379	134.057	147
chrX	72871617	72871856	SRR8284511_trimmed.fq.sort.sort.q10.rmdup.narrowPeak_peak_65264	242	.	12.9788	26.9881	24.2829	109
chrX	72902604	72902807	SRR8284511_trimmed.fq.sort.sort.q10.rmdup.narrowPeak_peak_65265	256	.	13.478	28.4187	25.6956	108
chrX	72908404	72908642	SRR8284511_trimmed.fq.sort.sort.q10.rmdup.narrowPeak_peak_65266	285	.	14.4764	31.3265	28.5683	145
chrX	72960474	72960717	SRR8284511_trimmed.fq.sort.sort.q10.rmdup.narrowPeak_peak_65267	228	.	12.4796	25.5739	22.8869	116
chrX	72992522	72992869	SRR8284511_trimmed.fq.sort.sort.q10.rmdup.narrowPeak_peak_65268	564	.	21.3282	59.4702	56.4054	230
chrX	73008177	73008500	SRR8284511_trimmed.fq.sort.sort.q10.rmdup.narrowPeak_peak_65269	839	.	26.3582	87.3604	83.9673	144
chrX	73053924	73054256	SRR8284511_trimmed.fq.sort.sort.q10.rmdup.narrowPeak_peak_65270	791	.	25.7303	82.4377	79.1081	168
chrX	73312452	73312912	SRR8284511_trimmed.fq.sort.sort.q10.rmdup.narrowPeak_peak_65271	676	.	22.8259	70.7962	67.6063	323
chrX	73379307	73379455	SRR8284511_trimmed.fq.sort.sort.q10.rmdup.narrowPeak_peak_65272	36	.	4.49267	5.9373	3.65333	99
chrX	73430132	73430374	SRR8284511_trimmed.fq.sort.sort.q10.rmdup.narrowPeak_peak_65273	436	.	18.9573	46.5689	43.6405	137
chrX	73452018	73452346	SRR8284511_trimmed.fq.sort.sort.q10.rmdup.narrowPeak_peak_65274	919	.	26.5534	95.4139	91.9085	135
chrX	73459202	73459499	SRR8284511_trimmed.fq.sort.sort.q10.rmdup.narrowPeak_peak_65275	329	.	15.9739	35.7972	32.9865	110
chrX	73493626	73493905	SRR8284511_trimmed.fq.sort.sort.q10.rmdup.narrowPeak_peak_65276	984	.	28.5302	102.105	98.4984	138
chrX	73543381	73543676	SRR8284511_trimmed.fq.sort.sort.q10.rmdup.narrowPeak_peak_65277	402	.	16.9377	43.1263	40.2348	121
chrX	73570897	73571240	SRR8284511_trimmed.fq.sort.sort.q10.rmdup.narrowPeak_peak_65278	854	.	19.6156	88.9058	85.4917	173
chrX	73574312	73574556	SRR8284511_trimmed.fq.sort.sort.q10.rmdup.narrowPeak_peak_65279	355	.	10.9486	38.3867	35.5475	122
chrX	73593187	73593531	SRR8284511_trimmed.fq.sort.sort.q10.rmdup.narrowPeak_peak_65280	246	.	12.4822	27.3579	24.6484	146
chrX	73654195	73654511	SRR8284511_trimmed.fq.sort.sort.q10.rmdup.narrowPeak_peak_65281	909	.	22.8227	94.4666	90.9748	178
chrX	73655583	73655812	SRR8284511_trimmed.fq.sort.sort.q10.rmdup.narrowPeak_peak_65282	162	.	7.46269	18.8076	16.2162	125
chrX	73663185	73663468	SRR8284511_trimmed.fq.sort.sort.q10.rmdup.narrowPeak_peak_65283	604	.	20.7544	63.5507	60.4419	146
chrX	73672141	73672467	SRR8284511_trimmed.fq.sort.sort.q10.rmdup.narrowPeak_peak_65284	627	.	20.148	65.8457	62.7117	152
chrX	73691234	73691508	SRR8284511_trimmed.fq.sort.sort.q10.rmdup.narrowPeak_peak_65285	450	.	17.1182	48.0078	45.0639	127
chrX	73693457	73693670	SRR8284511_trimmed.fq.sort.sort.q10.rmdup.narrowPeak_peak_65286	119	.	7.40192	14.4696	11.955	110
chrX	73700545	73700719	SRR8284511_trimmed.fq.sort.sort.q10.rmdup.narrowPeak_peak_65287	112	.	7.98697	13.7074	11.2044	117
chrX	73702745	73703008	SRR8284511_trimmed.fq.sort.sort.q10.rmdup.narrowPeak_peak_65288	66	.	5.99023	9.06441	6.67006	257
chrX	73715535	73715785	SRR8284511_trimmed.fq.sort.sort.q10.rmdup.narrowPeak_peak_65289	285	.	14.4764	31.3265	28.5683	143
chrX	73727593	73727766	SRR8284511_trimmed.fq.sort.sort.q10.rmdup.narrowPeak_peak_65290	77	.	6.48941	10.1795	7.75508	60
chrX	73767325	73767582	SRR8284511_trimmed.fq.sort.sort.q10.rmdup.narrowPeak_peak_65291	285	.	14.4764	31.3265	28.5683	131
chrX	73786728	73787091	SRR8284511_trimmed.fq.sort.sort.q10.rmdup.narrowPeak_peak_65292	513	.	18.9193	54.4031	51.3921	233
chrX	73798494	73798838	SRR8284511_trimmed.fq.sort.sort.q10.rmdup.narrowPeak_peak_65293	592	.	20.1044	62.3609	59.265	146
chrX	73895733	73896008	SRR8284511_trimmed.fq.sort.sort.q10.rmdup.narrowPeak_peak_65294	282	.	12.7729	31.0175	28.2633	155
chrX	73898080	73898291	SRR8284511_trimmed.fq.sort.sort.q10.rmdup.narrowPeak_peak_65295	126	.	7.83085	15.1987	12.6685	92
chrX	73915046	73915248	SRR8284511_trimmed.fq.sort.sort.q10.rmdup.narrowPeak_peak_65296	112	.	7.98697	13.7074	11.2044	127
chrX	73948650	73949011	SRR8284511_trimmed.fq.sort.sort.q10.rmdup.narrowPeak_peak_65297	925	.	24.4844	96.1074	92.5918	183
chrX	74023909	74024133	SRR8284511_trimmed.fq.sort.sort.q10.rmdup.narrowPeak_peak_65298	88	.	6.9886	11.3264	8.87417	117
chrX	74062724	74062882	SRR8284511_trimmed.fq.sort.sort.q10.rmdup.narrowPeak_peak_65299	77	.	6.48941	10.1795	7.75508	80
chrX	74076975	74077202	SRR8284511_trimmed.fq.sort.sort.q10.rmdup.narrowPeak_peak_65300	215	.	11.9805	24.1767	21.5079	117
chrX	74115585	74115933	SRR8284511_trimmed.fq.sort.sort.q10.rmdup.narrowPeak_peak_65302	517	.	20.0736	54.8029	51.7876	241
chrX	74125029	74125298	SRR8284511_trimmed.fq.sort.sort.q10.rmdup.narrowPeak_peak_65303	401	.	18.1729	43.0084	40.1181	142
chrX	74248581	74249081	SRR8284511_trimmed.fq.sort.sort.q10.rmdup.narrowPeak_peak_65304	504	.	15.5568	53.4888	50.4872	129
chrX	74260530	74260797	SRR8284511_trimmed.fq.sort.sort.q10.rmdup.narrowPeak_peak_65306	149	.	9.48453	17.4716	14.9014	141
chrX	74368748	74368913	SRR8284511_trimmed.fq.sort.sort.q10.rmdup.narrowPeak_peak_65309	77	.	6.48941	10.1795	7.75508	73
chrX	74393075	74393401	SRR8284511_trimmed.fq.sort.sort.q10.rmdup.narrowPeak_peak_65310	161	.	9.98371	18.7723	16.1813	308
chrX	74413409	74413791	SRR8284511_trimmed.fq.sort.sort.q10.rmdup.narrowPeak_peak_65311	1162	.	28.0652	120.206	116.283	166
chrX	74428777	74429000	SRR8284511_trimmed.fq.sort.sort.q10.rmdup.narrowPeak_peak_65312	201	.	11.4813	22.7972	20.1473	111
chrX	74452775	74453119	SRR8284511_trimmed.fq.sort.sort.q10.rmdup.narrowPeak_peak_65313	926	.	25.9428	96.1656	92.6488	162
chrX	74497206	74497458	SRR8284511_trimmed.fq.sort.sort.q10.rmdup.narrowPeak_peak_65314	782	.	25.7851	81.5989	78.2796	142
chrX	74770761	74770982	SRR8284511_trimmed.fq.sort.sort.q10.rmdup.narrowPeak_peak_65315	215	.	11.9805	24.1767	21.5079	115
chrX	74880218	74880375	SRR8284511_trimmed.fq.sort.sort.q10.rmdup.narrowPeak_peak_65316	100	.	7.48779	12.503	10.0247	108
chrX	74959273	74959481	SRR8284511_trimmed.fq.sort.sort.q10.rmdup.narrowPeak_peak_65317	161	.	9.98371	18.7723	16.1813	106
chrX	74962965	74963185	SRR8284511_trimmed.fq.sort.sort.q10.rmdup.narrowPeak_peak_65318	201	.	11.4813	22.7972	20.1473	102
chrX	75085727	75085945	SRR8284511_trimmed.fq.sort.sort.q10.rmdup.narrowPeak_peak_65319	201	.	11.4813	22.7972	20.1473	94
chrX	75272648	75272837	SRR8284511_trimmed.fq.sort.sort.q10.rmdup.narrowPeak_peak_65320	135	.	8.64108	16.0828	13.5395	68
chrX	75274504	75274752	SRR8284511_trimmed.fq.sort.sort.q10.rmdup.narrowPeak_peak_65321	90	.	6.86813	11.4972	9.04234	209
chrX	75407857	75408001	SRR8284511_trimmed.fq.sort.sort.q10.rmdup.narrowPeak_peak_65322	56	.	5.49104	7.98366	5.62208	71
chrX	75728522	75728773	SRR8284511_trimmed.fq.sort.sort.q10.rmdup.narrowPeak_peak_65326	242	.	12.9788	26.9881	24.2829	139
chrX	75733743	75733998	SRR8284511_trimmed.fq.sort.sort.q10.rmdup.narrowPeak_peak_65327	227	.	12.3689	25.389	22.7053	140
chrX	75734963	75735209	SRR8284511_trimmed.fq.sort.sort.q10.rmdup.narrowPeak_peak_65328	112	.	7.98697	13.7074	11.2044	247
chrX	75744548	75744720	SRR8284511_trimmed.fq.sort.sort.q10.rmdup.narrowPeak_peak_65329	228	.	12.4796	25.5739	22.8869	60
chrX	75749418	75749589	SRR8284511_trimmed.fq.sort.sort.q10.rmdup.narrowPeak_peak_65330	149	.	9.48453	17.4716	14.9014	137
chrX	75759088	75759334	SRR8284511_trimmed.fq.sort.sort.q10.rmdup.narrowPeak_peak_65331	184	.	10.4603	21.0998	18.4758	115
chrX	75764068	75764313	SRR8284511_trimmed.fq.sort.sort.q10.rmdup.narrowPeak_peak_65332	112	.	7.98697	13.7074	11.2044	147
chrX	75777505	75777858	SRR8284511_trimmed.fq.sort.sort.q10.rmdup.narrowPeak_peak_65333	511	.	19.7077	54.1669	51.1584	143
chrX	75796550	75796927	SRR8284511_trimmed.fq.sort.sort.q10.rmdup.narrowPeak_peak_65334	826	.	22.2811	85.9857	82.6108	237
chrX	75798598	75798832	SRR8284511_trimmed.fq.sort.sort.q10.rmdup.narrowPeak_peak_65335	90	.	5.71233	11.4547	9.00052	138
chrX	75809780	75810157	SRR8284511_trimmed.fq.sort.sort.q10.rmdup.narrowPeak_peak_65336	724	.	23.0383	75.6718	72.4246	129
chrX	75815078	75815282	SRR8284511_trimmed.fq.sort.sort.q10.rmdup.narrowPeak_peak_65337	149	.	9.48453	17.4716	14.9014	72
chrX	75871939	75872230	SRR8284511_trimmed.fq.sort.sort.q10.rmdup.narrowPeak_peak_65338	202	.	10.8582	22.8654	20.2148	149
chrX	75874079	75874237	SRR8284511_trimmed.fq.sort.sort.q10.rmdup.narrowPeak_peak_65339	75	.	6.11995	9.92393	7.51329	74
chrX	76201432	76201751	SRR8284511_trimmed.fq.sort.sort.q10.rmdup.narrowPeak_peak_65340	923	.	27.8015	95.8117	92.3003	173
chrX	76319684	76319832	SRR8284511_trimmed.fq.sort.sort.q10.rmdup.narrowPeak_peak_65341	46	.	4.99186	6.94015	4.61497	35
chrX	76680948	76681227	SRR8284511_trimmed.fq.sort.sort.q10.rmdup.narrowPeak_peak_65343	300	.	14.9756	32.8027	30.0269	123
chrX	77314449	77314712	SRR8284511_trimmed.fq.sort.sort.q10.rmdup.narrowPeak_peak_65344	215	.	11.9805	24.1767	21.5079	140
chrX	77417868	77418089	SRR8284511_trimmed.fq.sort.sort.q10.rmdup.narrowPeak_peak_65345	124	.	8.48616	14.9379	12.4114	108
chrX	77425820	77425985	SRR8284511_trimmed.fq.sort.sort.q10.rmdup.narrowPeak_peak_65346	112	.	7.98697	13.7074	11.2044	84
chrX	77504812	77504960	SRR8284511_trimmed.fq.sort.sort.q10.rmdup.narrowPeak_peak_65347	56	.	5.49104	7.98366	5.62208	105
chrX	77638085	77638537	SRR8284511_trimmed.fq.sort.sort.q10.rmdup.narrowPeak_peak_65348	360	.	16.1551	38.8731	36.0283	181
chrX	77720469	77720772	SRR8284511_trimmed.fq.sort.sort.q10.rmdup.narrowPeak_peak_65349	509	.	20.0273	53.908	50.9022	91
chrX	77741448	77741702	SRR8284511_trimmed.fq.sort.sort.q10.rmdup.narrowPeak_peak_65350	377	.	13.9205	40.6186	37.7545	138
chrX	77744272	77744621	SRR8284511_trimmed.fq.sort.sort.q10.rmdup.narrowPeak_peak_65351	285	.	11.4907	31.2617	28.5049	166
chrX	77777867	77778167	SRR8284511_trimmed.fq.sort.sort.q10.rmdup.narrowPeak_peak_65352	449	.	18.8476	47.9163	44.9736	155
chrX	77808675	77808937	SRR8284511_trimmed.fq.sort.sort.q10.rmdup.narrowPeak_peak_65353	829	.	18.902	86.2973	82.9185	143
chrX	77810551	77810848	SRR8284511_trimmed.fq.sort.sort.q10.rmdup.narrowPeak_peak_65354	534	.	13.6124	56.4745	53.4417	135
chrX	77880175	77880386	SRR8284511_trimmed.fq.sort.sort.q10.rmdup.narrowPeak_peak_65355	124	.	8.48616	14.9379	12.4114	105
chrX	77931267	77931471	SRR8284511_trimmed.fq.sort.sort.q10.rmdup.narrowPeak_peak_65356	88	.	6.9886	11.3264	8.87417	118
chrX	77980147	77980413	SRR8284511_trimmed.fq.sort.sort.q10.rmdup.narrowPeak_peak_65358	85	.	6.55709	10.9927	8.55387	240
chrX	77980796	77981024	SRR8284511_trimmed.fq.sort.sort.q10.rmdup.narrowPeak_peak_65359	205	.	11.0717	23.2235	20.5685	142
chrX	78479830	78480002	SRR8284511_trimmed.fq.sort.sort.q10.rmdup.narrowPeak_peak_65360	77	.	6.48941	10.1795	7.75508	69
chrX	78539753	78540074	SRR8284511_trimmed.fq.sort.sort.q10.rmdup.narrowPeak_peak_65361	320	.	15.3817	34.8002	32.0012	190
chrX	78797748	78797986	SRR8284511_trimmed.fq.sort.sort.q10.rmdup.narrowPeak_peak_65363	367	.	16.596	39.6204	36.7675	137
chrX	79077281	79077433	SRR8284511_trimmed.fq.sort.sort.q10.rmdup.narrowPeak_peak_65364	46	.	4.99186	6.94015	4.61497	124
chrX	79453704	79454009	SRR8284511_trimmed.fq.sort.sort.q10.rmdup.narrowPeak_peak_65366	149	.	9.48453	17.4716	14.9014	165
chrX	79708331	79708526	SRR8284511_trimmed.fq.sort.sort.q10.rmdup.narrowPeak_peak_65367	66	.	5.99023	9.06441	6.67006	61
chrX	79760972	79761166	SRR8284511_trimmed.fq.sort.sort.q10.rmdup.narrowPeak_peak_65368	271	.	13.9772	29.865	27.1241	115
chrX	81085442	81085673	SRR8284511_trimmed.fq.sort.sort.q10.rmdup.narrowPeak_peak_65370	242	.	12.9788	26.9881	24.2829	124
chrX	81472557	81472815	SRR8284511_trimmed.fq.sort.sort.q10.rmdup.narrowPeak_peak_65371	450	.	19.7902	47.9798	45.0362	137
chrX	81616467	81616691	SRR8284511_trimmed.fq.sort.sort.q10.rmdup.narrowPeak_peak_65372	174	.	10.4829	20.0941	17.4833	115
chrX	82456561	82456747	SRR8284511_trimmed.fq.sort.sort.q10.rmdup.narrowPeak_peak_65373	100	.	7.48779	12.503	10.0247	110
chrX	82596050	82596220	SRR8284511_trimmed.fq.sort.sort.q10.rmdup.narrowPeak_peak_65374	56	.	5.49104	7.98366	5.62208	94
chrX	82613455	82613677	SRR8284511_trimmed.fq.sort.sort.q10.rmdup.narrowPeak_peak_65375	149	.	9.48453	17.4716	14.9014	91
chrX	82692234	82692408	SRR8284511_trimmed.fq.sort.sort.q10.rmdup.narrowPeak_peak_65376	56	.	5.49104	7.98366	5.62208	87
chrX	82817100	82817376	SRR8284511_trimmed.fq.sort.sort.q10.rmdup.narrowPeak_peak_65377	215	.	11.9805	24.1767	21.5079	145
chrX	82869051	82869224	SRR8284511_trimmed.fq.sort.sort.q10.rmdup.narrowPeak_peak_65378	77	.	6.48941	10.1795	7.75508	87
chrX	83253396	83253605	SRR8284511_trimmed.fq.sort.sort.q10.rmdup.narrowPeak_peak_65380	112	.	7.98697	13.7074	11.2044	135
chrX	83740605	83740940	SRR8284511_trimmed.fq.sort.sort.q10.rmdup.narrowPeak_peak_65381	687	.	22.946	71.9057	68.7031	137
chrX	83787494	83787737	SRR8284511_trimmed.fq.sort.sort.q10.rmdup.narrowPeak_peak_65382	406	.	18.4699	43.5105	40.6151	137
chrX	83867554	83867823	SRR8284511_trimmed.fq.sort.sort.q10.rmdup.narrowPeak_peak_65383	390	.	17.9707	41.9434	39.0647	139
chrX	83875475	83875718	SRR8284511_trimmed.fq.sort.sort.q10.rmdup.narrowPeak_peak_65384	136	.	8.98534	16.1931	13.6442	128
chrX	83927157	83927325	SRR8284511_trimmed.fq.sort.sort.q10.rmdup.narrowPeak_peak_65385	256	.	13.478	28.4187	25.6956	117
chrX	84001290	84001704	SRR8284511_trimmed.fq.sort.sort.q10.rmdup.narrowPeak_peak_65386	1165	.	29.1783	120.503	116.574	171
chrX	84454528	84454868	SRR8284511_trimmed.fq.sort.sort.q10.rmdup.narrowPeak_peak_65387	812	.	25.9067	84.6399	81.2827	144
chrX	84598569	84598754	SRR8284511_trimmed.fq.sort.sort.q10.rmdup.narrowPeak_peak_65388	66	.	5.99023	9.06441	6.67006	95
chrX	84877819	84878082	SRR8284511_trimmed.fq.sort.sort.q10.rmdup.narrowPeak_peak_65389	188	.	10.9821	21.436	18.8057	167
chrX	85137414	85137608	SRR8284511_trimmed.fq.sort.sort.q10.rmdup.narrowPeak_peak_65390	124	.	8.48616	14.9379	12.4114	60
chrX	85171360	85171558	SRR8284511_trimmed.fq.sort.sort.q10.rmdup.narrowPeak_peak_65392	188	.	10.9821	21.436	18.8057	130
chrX	85319283	85319591	SRR8284511_trimmed.fq.sort.sort.q10.rmdup.narrowPeak_peak_65393	652	.	21.5152	68.4048	65.2421	176
chrX	85384556	85384732	SRR8284511_trimmed.fq.sort.sort.q10.rmdup.narrowPeak_peak_65394	88	.	6.9886	11.3264	8.87417	97
chrX	85481337	85481678	SRR8284511_trimmed.fq.sort.sort.q10.rmdup.narrowPeak_peak_65395	635	.	21.0526	66.6799	63.5364	190
chrX	85497025	85497251	SRR8284511_trimmed.fq.sort.sort.q10.rmdup.narrowPeak_peak_65396	174	.	10.4829	20.0941	17.4833	129
chrX	85585662	85585895	SRR8284511_trimmed.fq.sort.sort.q10.rmdup.narrowPeak_peak_65397	275	.	13.4626	30.2594	27.5141	113
chrX	85646461	85646757	SRR8284511_trimmed.fq.sort.sort.q10.rmdup.narrowPeak_peak_65398	630	.	22.7162	66.1867	63.0487	147
chrX	85676796	85677149	SRR8284511_trimmed.fq.sort.sort.q10.rmdup.narrowPeak_peak_65399	1101	.	28.9266	113.905	110.101	281
chrX	85721275	85721611	SRR8284511_trimmed.fq.sort.sort.q10.rmdup.narrowPeak_peak_65400	704	.	24.4509	73.6945	70.4707	140
chrX	85879298	85879578	SRR8284511_trimmed.fq.sort.sort.q10.rmdup.narrowPeak_peak_65401	556	.	19.9428	58.7048	55.6484	143
chrX	85919030	85919476	SRR8284511_trimmed.fq.sort.sort.q10.rmdup.narrowPeak_peak_65402	726	.	19.2268	75.9487	72.6984	260
chrX	85933035	85933384	SRR8284511_trimmed.fq.sort.sort.q10.rmdup.narrowPeak_peak_65403	746	.	23.2558	77.8918	74.6182	161
chrX	85972024	85972326	SRR8284511_trimmed.fq.sort.sort.q10.rmdup.narrowPeak_peak_65404	522	.	20.3252	55.2386	52.2189	240
chrX	86192690	86192888	SRR8284511_trimmed.fq.sort.sort.q10.rmdup.narrowPeak_peak_65405	149	.	9.48453	17.4716	14.9014	104
chrX	86232396	86232557	SRR8284511_trimmed.fq.sort.sort.q10.rmdup.narrowPeak_peak_65406	56	.	5.49104	7.98366	5.62208	87
chrX	86324895	86325214	SRR8284511_trimmed.fq.sort.sort.q10.rmdup.narrowPeak_peak_65408	136	.	8.98534	16.1931	13.6442	145
chrX	86330996	86331275	SRR8284511_trimmed.fq.sort.sort.q10.rmdup.narrowPeak_peak_65409	136	.	8.98534	16.1931	13.6442	122
chrX	86406542	86406714	SRR8284511_trimmed.fq.sort.sort.q10.rmdup.narrowPeak_peak_65410	112	.	7.98697	13.7074	11.2044	87
chrX	86443858	86444118	SRR8284511_trimmed.fq.sort.sort.q10.rmdup.narrowPeak_peak_65412	314	.	15.4748	34.2931	31.4998	218
chrX	86490352	86490635	SRR8284511_trimmed.fq.sort.sort.q10.rmdup.narrowPeak_peak_65413	774	.	25.8418	80.7648	77.4563	147
chrX	87600998	87601176	SRR8284511_trimmed.fq.sort.sort.q10.rmdup.narrowPeak_peak_65417	149	.	9.48453	17.4716	14.9014	85
chrX	87655693	87656086	SRR8284511_trimmed.fq.sort.sort.q10.rmdup.narrowPeak_peak_65418	327	.	15.4234	35.546	32.7389	127
chrX	88115881	88116076	SRR8284511_trimmed.fq.sort.sort.q10.rmdup.narrowPeak_peak_65419	112	.	7.98697	13.7074	11.2044	125
chrX	88371034	88371202	SRR8284511_trimmed.fq.sort.sort.q10.rmdup.narrowPeak_peak_65420	66	.	5.99023	9.06441	6.67006	43
chrX	88771440	88771662	SRR8284511_trimmed.fq.sort.sort.q10.rmdup.narrowPeak_peak_65421	201	.	11.4813	22.7972	20.1473	113
chrX	90818602	90818855	SRR8284511_trimmed.fq.sort.sort.q10.rmdup.narrowPeak_peak_65423	360	.	16.9723	38.8452	36.0006	116
chrX	90920358	90920623	SRR8284511_trimmed.fq.sort.sort.q10.rmdup.narrowPeak_peak_65424	498	.	21.2745	52.8227	49.828	121
chrX	90928007	90928355	SRR8284511_trimmed.fq.sort.sort.q10.rmdup.narrowPeak_peak_65425	369	.	16.71	39.8133	36.9582	206
chrX	90972912	90973020	SRR8284511_trimmed.fq.sort.sort.q10.rmdup.narrowPeak_peak_65426	56	.	5.49104	7.98366	5.62208	103
chrX	91059284	91059607	SRR8284511_trimmed.fq.sort.sort.q10.rmdup.narrowPeak_peak_65427	360	.	16.9723	38.8452	36.0006	178
chrX	91242872	91243043	SRR8284511_trimmed.fq.sort.sort.q10.rmdup.narrowPeak_peak_65428	100	.	7.48779	12.503	10.0247	93
chrX	92342921	92343341	SRR8284511_trimmed.fq.sort.sort.q10.rmdup.narrowPeak_peak_65429	796	.	24.016	82.9998	79.6633	196
chrX	92460557	92460824	SRR8284511_trimmed.fq.sort.sort.q10.rmdup.narrowPeak_peak_65430	407	.	18.1367	43.681	40.7837	203
chrX	92597382	92597681	SRR8284511_trimmed.fq.sort.sort.q10.rmdup.narrowPeak_peak_65431	382	.	17.057	41.1211	38.2515	163
chrX	92661246	92661482	SRR8284511_trimmed.fq.sort.sort.q10.rmdup.narrowPeak_peak_65432	296	.	14.7348	32.398	29.6273	119
chrX	92759953	92760175	SRR8284511_trimmed.fq.sort.sort.q10.rmdup.narrowPeak_peak_65433	88	.	6.9886	11.3264	8.87417	73
chrX	92830309	92830570	SRR8284511_trimmed.fq.sort.sort.q10.rmdup.narrowPeak_peak_65434	174	.	10.4829	20.0941	17.4833	124
chrX	92844521	92844737	SRR8284511_trimmed.fq.sort.sort.q10.rmdup.narrowPeak_peak_65435	201	.	11.4813	22.7972	20.1473	122
chrX	93018520	93018775	SRR8284511_trimmed.fq.sort.sort.q10.rmdup.narrowPeak_peak_65436	88	.	6.9886	11.3264	8.87417	109
chrX	93069710	93070088	SRR8284511_trimmed.fq.sort.sort.q10.rmdup.narrowPeak_peak_65438	972	.	27.3438	100.833	97.246	211
chrX	93281332	93281611	SRR8284511_trimmed.fq.sort.sort.q10.rmdup.narrowPeak_peak_65439	433	.	15.3296	46.2262	43.3015	145
chrX	93465738	93466058	SRR8284511_trimmed.fq.sort.sort.q10.rmdup.narrowPeak_peak_65440	372	.	15.6325	40.1335	37.2749	140
chrX	93557257	93557544	SRR8284511_trimmed.fq.sort.sort.q10.rmdup.narrowPeak_peak_65441	318	.	14.9078	34.6755	31.8778	140
chrX	93624890	93625085	SRR8284511_trimmed.fq.sort.sort.q10.rmdup.narrowPeak_peak_65442	136	.	8.98534	16.1931	13.6442	120
chrX	93752805	93752954	SRR8284511_trimmed.fq.sort.sort.q10.rmdup.narrowPeak_peak_65443	56	.	5.49104	7.98366	5.62208	88
chrX	93793194	93793536	SRR8284511_trimmed.fq.sort.sort.q10.rmdup.narrowPeak_peak_65444	791	.	22.3667	82.5285	79.1976	163
chrX	93808130	93808354	SRR8284511_trimmed.fq.sort.sort.q10.rmdup.narrowPeak_peak_65445	242	.	12.9788	26.9881	24.2829	131
chrX	93889786	93890163	SRR8284511_trimmed.fq.sort.sort.q10.rmdup.narrowPeak_peak_65446	1392	.	31.3197	143.694	139.236	219
chrX	93904477	93904656	SRR8284511_trimmed.fq.sort.sort.q10.rmdup.narrowPeak_peak_65447	124	.	8.48616	14.9379	12.4114	166
chrX	93911221	93911572	SRR8284511_trimmed.fq.sort.sort.q10.rmdup.narrowPeak_peak_65448	888	.	24.4802	92.3192	88.858	234
chrX	93956785	93957046	SRR8284511_trimmed.fq.sort.sort.q10.rmdup.narrowPeak_peak_65450	638	.	21.7167	67.0266	63.8793	130
chrX	94033043	94033389	SRR8284511_trimmed.fq.sort.sort.q10.rmdup.narrowPeak_peak_65451	681	.	21.6685	71.3251	68.1292	118
chrX	94046900	94047110	SRR8284511_trimmed.fq.sort.sort.q10.rmdup.narrowPeak_peak_65452	112	.	7.98697	13.7074	11.2044	137
chrX	94121967	94122146	SRR8284511_trimmed.fq.sort.sort.q10.rmdup.narrowPeak_peak_65456	88	.	6.97767	11.3087	8.86409	79
chrX	94129717	94130037	SRR8284511_trimmed.fq.sort.sort.q10.rmdup.narrowPeak_peak_65457	329	.	15.1569	35.78	32.9699	205
chrX	94174189	94174268	SRR8284511_trimmed.fq.sort.sort.q10.rmdup.narrowPeak_peak_65458	46	.	4.99186	6.94015	4.61497	113
chrX	94185138	94185483	SRR8284511_trimmed.fq.sort.sort.q10.rmdup.narrowPeak_peak_65460	715	.	21.6147	74.7619	71.5256	178
chrX	94185848	94186027	SRR8284511_trimmed.fq.sort.sort.q10.rmdup.narrowPeak_peak_65461	83	.	5.74859	10.7653	8.33083	115
chrX	94193923	94194263	SRR8284511_trimmed.fq.sort.sort.q10.rmdup.narrowPeak_peak_65462	671	.	16.7485	70.285	67.1012	201
chrX	94197861	94198137	SRR8284511_trimmed.fq.sort.sort.q10.rmdup.narrowPeak_peak_65463	636	.	15.6461	66.8141	63.6691	128
chrX	94205530	94205720	SRR8284511_trimmed.fq.sort.sort.q10.rmdup.narrowPeak_peak_65464	53	.	5.11335	7.66651	5.3244	111
chrX	94206582	94206742	SRR8284511_trimmed.fq.sort.sort.q10.rmdup.narrowPeak_peak_65465	188	.	10.3573	21.4697	18.8386	124
chrX	94213047	94213318	SRR8284511_trimmed.fq.sort.sort.q10.rmdup.narrowPeak_peak_65466	87	.	5.97451	11.1637	8.72178	266
chrX	94213595	94213862	SRR8284511_trimmed.fq.sort.sort.q10.rmdup.narrowPeak_peak_65467	252	.	11.0619	27.9608	25.244	147
chrX	94246373	94246629	SRR8284511_trimmed.fq.sort.sort.q10.rmdup.narrowPeak_peak_65468	81	.	6.54328	10.6067	8.17484	107
chrX	94248248	94248446	SRR8284511_trimmed.fq.sort.sort.q10.rmdup.narrowPeak_peak_65469	41	.	4.70633	6.49111	4.19307	29
chrX	94288980	94289275	SRR8284511_trimmed.fq.sort.sort.q10.rmdup.narrowPeak_peak_65470	1124	.	30.163	116.34	112.49	146
chrX	94347686	94347873	SRR8284511_trimmed.fq.sort.sort.q10.rmdup.narrowPeak_peak_65472	188	.	10.9821	21.436	18.8057	101
chrX	94366549	94366812	SRR8284511_trimmed.fq.sort.sort.q10.rmdup.narrowPeak_peak_65473	159	.	8.38026	18.5834	15.998	142
chrX	94366881	94367119	SRR8284511_trimmed.fq.sort.sort.q10.rmdup.narrowPeak_peak_65474	366	.	14.0788	39.4991	36.6475	113
chrX	94420312	94420584	SRR8284511_trimmed.fq.sort.sort.q10.rmdup.narrowPeak_peak_65475	234	.	12.1163	26.1388	23.445	141
chrX	94431997	94432291	SRR8284511_trimmed.fq.sort.sort.q10.rmdup.narrowPeak_peak_65476	463	.	18.7489	49.307	46.3495	160
chrX	94480036	94480208	SRR8284511_trimmed.fq.sort.sort.q10.rmdup.narrowPeak_peak_65477	88	.	6.9886	11.3264	8.87417	110
chrX	94480832	94481042	SRR8284511_trimmed.fq.sort.sort.q10.rmdup.narrowPeak_peak_65478	77	.	6.48941	10.1795	7.75508	104
chrX	94545020	94545244	SRR8284511_trimmed.fq.sort.sort.q10.rmdup.narrowPeak_peak_65480	406	.	17.1527	43.4956	40.6003	120
chrX	94548351	94548541	SRR8284511_trimmed.fq.sort.sort.q10.rmdup.narrowPeak_peak_65481	65	.	5.71982	8.94406	6.56233	85
chrX	94564756	94564925	SRR8284511_trimmed.fq.sort.sort.q10.rmdup.narrowPeak_peak_65482	66	.	5.99023	9.06441	6.67006	119
chrX	94625209	94625550	SRR8284511_trimmed.fq.sort.sort.q10.rmdup.narrowPeak_peak_65483	174	.	10.142	20.0424	17.4346	147
chrX	94675030	94675364	SRR8284511_trimmed.fq.sort.sort.q10.rmdup.narrowPeak_peak_65484	901	.	27.1586	93.645	90.165	171
chrX	94998954	94999176	SRR8284511_trimmed.fq.sort.sort.q10.rmdup.narrowPeak_peak_65486	66	.	5.99023	9.06441	6.67006	138
chrX	95012040	95012361	SRR8284511_trimmed.fq.sort.sort.q10.rmdup.narrowPeak_peak_65487	702	.	24.3067	73.4398	70.2194	179
chrX	95175985	95176382	SRR8284511_trimmed.fq.sort.sort.q10.rmdup.narrowPeak_peak_65488	429	.	17.2359	45.9083	42.9869	142
chrX	95199613	95199815	SRR8284511_trimmed.fq.sort.sort.q10.rmdup.narrowPeak_peak_65489	66	.	5.99023	9.06441	6.67006	92
chrX	95253577	95253965	SRR8284511_trimmed.fq.sort.sort.q10.rmdup.narrowPeak_peak_65490	569	.	20.2066	60.0159	56.9454	166
chrX	95359132	95359449	SRR8284511_trimmed.fq.sort.sort.q10.rmdup.narrowPeak_peak_65491	437	.	19.4682	46.6791	43.7495	116
chrX	95711687	95712099	SRR8284511_trimmed.fq.sort.sort.q10.rmdup.narrowPeak_peak_65492	285	.	14.4764	31.3265	28.5683	214
chrX	95738308	95738555	SRR8284511_trimmed.fq.sort.sort.q10.rmdup.narrowPeak_peak_65493	382	.	16.6113	41.0915	38.2221	122
chrX	95950794	95951096	SRR8284511_trimmed.fq.sort.sort.q10.rmdup.narrowPeak_peak_65494	534	.	19.6275	56.4833	53.4504	176
chrX	95957083	95957351	SRR8284511_trimmed.fq.sort.sort.q10.rmdup.narrowPeak_peak_65495	478	.	20.0972	50.8243	47.8508	127
chrX	95968398	95968712	SRR8284511_trimmed.fq.sort.sort.q10.rmdup.narrowPeak_peak_65496	410	.	17.8571	43.95	41.0496	138
chrX	95999625	95999952	SRR8284511_trimmed.fq.sort.sort.q10.rmdup.narrowPeak_peak_65497	256	.	13.478	28.4187	25.6956	218
chrX	96006489	96006696	SRR8284511_trimmed.fq.sort.sort.q10.rmdup.narrowPeak_peak_65498	149	.	9.48453	17.4716	14.9014	112
chrX	96019626	96019915	SRR8284511_trimmed.fq.sort.sort.q10.rmdup.narrowPeak_peak_65499	471	.	19.2341	50.1408	47.1746	126
chrX	96138706	96138945	SRR8284511_trimmed.fq.sort.sort.q10.rmdup.narrowPeak_peak_65500	161	.	9.98371	18.7723	16.1813	209
chrX	96145281	96145467	SRR8284511_trimmed.fq.sort.sort.q10.rmdup.narrowPeak_peak_65501	88	.	6.9886	11.3264	8.87417	72
chrX	96162625	96162975	SRR8284511_trimmed.fq.sort.sort.q10.rmdup.narrowPeak_peak_65502	381	.	17.4284	41.0272	38.1587	196
chrX	96178478	96178801	SRR8284511_trimmed.fq.sort.sort.q10.rmdup.narrowPeak_peak_65504	785	.	23.9186	81.8904	78.5678	177
chrX	96329871	96330089	SRR8284511_trimmed.fq.sort.sort.q10.rmdup.narrowPeak_peak_65506	242	.	12.9788	26.9881	24.2829	127
chrX	96368188	96368301	SRR8284511_trimmed.fq.sort.sort.q10.rmdup.narrowPeak_peak_65507	66	.	5.99023	9.06441	6.67006	64
chrX	96416290	96416413	SRR8284511_trimmed.fq.sort.sort.q10.rmdup.narrowPeak_peak_65508	88	.	6.9886	11.3264	8.87417	101
chrX	96501648	96501897	SRR8284511_trimmed.fq.sort.sort.q10.rmdup.narrowPeak_peak_65509	432	.	19.1552	46.1491	43.225	109
chrX	96876367	96876516	SRR8284511_trimmed.fq.sort.sort.q10.rmdup.narrowPeak_peak_65510	48	.	5.00273	7.21026	4.87902	43
chrX	96878788	96879073	SRR8284511_trimmed.fq.sort.sort.q10.rmdup.narrowPeak_peak_65511	340	.	15.7817	36.8368	34.0149	162
chrX	96900728	96900977	SRR8284511_trimmed.fq.sort.sort.q10.rmdup.narrowPeak_peak_65512	520	.	21.206	55.1145	52.0961	121
chrX	97073708	97073890	SRR8284511_trimmed.fq.sort.sort.q10.rmdup.narrowPeak_peak_65513	77	.	6.48941	10.1795	7.75508	62
chrX	97141683	97141840	SRR8284511_trimmed.fq.sort.sort.q10.rmdup.narrowPeak_peak_65514	66	.	5.99023	9.06441	6.67006	49
chrX	97431347	97431833	SRR8284511_trimmed.fq.sort.sort.q10.rmdup.narrowPeak_peak_65516	531	.	15.0383	56.1703	53.1407	188
chrX	97434448	97434610	SRR8284511_trimmed.fq.sort.sort.q10.rmdup.narrowPeak_peak_65517	88	.	5.26064	11.3091	8.86444	82
chrX	98618909	98619197	SRR8284511_trimmed.fq.sort.sort.q10.rmdup.narrowPeak_peak_65518	678	.	22.953	71.0254	67.8328	152
chrX	98682728	98682889	SRR8284511_trimmed.fq.sort.sort.q10.rmdup.narrowPeak_peak_65519	77	.	6.48941	10.1795	7.75508	53
chrX	98701610	98701980	SRR8284511_trimmed.fq.sort.sort.q10.rmdup.narrowPeak_peak_65520	1092	.	29.0154	113.07	109.281	167
chrX	98919491	98919749	SRR8284511_trimmed.fq.sort.sort.q10.rmdup.narrowPeak_peak_65521	471	.	18.3296	50.1544	47.1879	143
chrX	98937889	98938072	SRR8284511_trimmed.fq.sort.sort.q10.rmdup.narrowPeak_peak_65522	161	.	9.98371	18.7723	16.1813	100
chrX	98954024	98954287	SRR8284511_trimmed.fq.sort.sort.q10.rmdup.narrowPeak_peak_65523	704	.	25.4618	73.645	70.4218	131
chrX	98986645	98986936	SRR8284511_trimmed.fq.sort.sort.q10.rmdup.narrowPeak_peak_65524	257	.	9.77869	28.4473	25.7239	163
chrX	98989581	98989908	SRR8284511_trimmed.fq.sort.sort.q10.rmdup.narrowPeak_peak_65525	751	.	19.5909	78.4646	75.184	142
chrX	99048152	99048426	SRR8284511_trimmed.fq.sort.sort.q10.rmdup.narrowPeak_peak_65526	161	.	9.98371	18.7723	16.1813	164
chrX	99059201	99059498	SRR8284511_trimmed.fq.sort.sort.q10.rmdup.narrowPeak_peak_65527	360	.	16.9723	38.8452	36.0006	125
chrX	99111422	99111560	SRR8284511_trimmed.fq.sort.sort.q10.rmdup.narrowPeak_peak_65528	46	.	4.99186	6.94015	4.61497	85
chrX	99130121	99130468	SRR8284511_trimmed.fq.sort.sort.q10.rmdup.narrowPeak_peak_65529	650	.	14.9908	68.2165	65.0557	176
chrX	99134920	99135208	SRR8284511_trimmed.fq.sort.sort.q10.rmdup.narrowPeak_peak_65530	1051	.	21.536	108.835	105.119	145
chrX	99177558	99177731	SRR8284511_trimmed.fq.sort.sort.q10.rmdup.narrowPeak_peak_65531	100	.	7.48779	12.503	10.0247	99
chrX	99216041	99216186	SRR8284511_trimmed.fq.sort.sort.q10.rmdup.narrowPeak_peak_65532	66	.	5.99023	9.06441	6.67006	52
chrX	99402932	99403212	SRR8284511_trimmed.fq.sort.sort.q10.rmdup.narrowPeak_peak_65534	784	.	24.8559	81.7819	78.4603	132
chrX	99415205	99415384	SRR8284511_trimmed.fq.sort.sort.q10.rmdup.narrowPeak_peak_65535	149	.	9.48453	17.4716	14.9014	123
chrX	99464018	99464353	SRR8284511_trimmed.fq.sort.sort.q10.rmdup.narrowPeak_peak_65536	314	.	15.0602	34.2592	31.4666	164
chrX	99510328	99510498	SRR8284511_trimmed.fq.sort.sort.q10.rmdup.narrowPeak_peak_65537	112	.	7.98697	13.7074	11.2044	90
chrX	99522855	99523194	SRR8284511_trimmed.fq.sort.sort.q10.rmdup.narrowPeak_peak_65538	689	.	22.5742	72.1207	68.9154	171
chrX	99574815	99575064	SRR8284511_trimmed.fq.sort.sort.q10.rmdup.narrowPeak_peak_65539	331	.	15.2576	35.9506	33.1383	241
chrX	99658040	99658393	SRR8284511_trimmed.fq.sort.sort.q10.rmdup.narrowPeak_peak_65540	829	.	24.297	86.3278	82.9484	205
chrX	99725128	99725465	SRR8284511_trimmed.fq.sort.sort.q10.rmdup.narrowPeak_peak_65541	955	.	26.4517	99.0973	95.5369	158
chrX	99808307	99808721	SRR8284511_trimmed.fq.sort.sort.q10.rmdup.narrowPeak_peak_65542	300	.	14.9756	32.8027	30.0269	250
chrX	99819421	99819639	SRR8284511_trimmed.fq.sort.sort.q10.rmdup.narrowPeak_peak_65543	124	.	8.48616	14.9379	12.4114	87
chrX	99853200	99853420	SRR8284511_trimmed.fq.sort.sort.q10.rmdup.narrowPeak_peak_65544	298	.	14.8427	32.5793	29.8067	117
chrX	99978434	99978658	SRR8284511_trimmed.fq.sort.sort.q10.rmdup.narrowPeak_peak_65545	201	.	11.4813	22.7972	20.1473	134
chrX	100392376	100392723	SRR8284511_trimmed.fq.sort.sort.q10.rmdup.narrowPeak_peak_65548	891	.	22.3865	92.5976	89.1322	180
chrX	100395135	100395316	SRR8284511_trimmed.fq.sort.sort.q10.rmdup.narrowPeak_peak_65549	129	.	6.71465	15.4485	12.9145	85
chrX	100480367	100480706	SRR8284511_trimmed.fq.sort.sort.q10.rmdup.narrowPeak_peak_65550	635	.	22.9923	66.6704	63.527	182
chrX	100491860	100492015	SRR8284511_trimmed.fq.sort.sort.q10.rmdup.narrowPeak_peak_65551	86	.	6.64305	11.1322	8.69105	82
chrX	100494033	100494388	SRR8284511_trimmed.fq.sort.sort.q10.rmdup.narrowPeak_peak_65552	158	.	9.48681	18.4452	15.8618	121
chrX	100597559	100597841	SRR8284511_trimmed.fq.sort.sort.q10.rmdup.narrowPeak_peak_65553	409	.	16.9366	43.8727	40.9733	145
chrX	100621441	100621643	SRR8284511_trimmed.fq.sort.sort.q10.rmdup.narrowPeak_peak_65554	66	.	5.99023	9.06441	6.67006	75
chrX	100652945	100653142	SRR8284511_trimmed.fq.sort.sort.q10.rmdup.narrowPeak_peak_65555	161	.	9.98371	18.7723	16.1813	145
chrX	100674024	100674239	SRR8284511_trimmed.fq.sort.sort.q10.rmdup.narrowPeak_peak_65556	161	.	9.98371	18.7723	16.1813	102
chrX	100729920	100730205	SRR8284511_trimmed.fq.sort.sort.q10.rmdup.narrowPeak_peak_65557	504	.	19.7778	53.4768	50.4756	135
chrX	100738970	100739278	SRR8284511_trimmed.fq.sort.sort.q10.rmdup.narrowPeak_peak_65558	443	.	15.5024	47.3073	44.3709	167
chrX	100742051	100742279	SRR8284511_trimmed.fq.sort.sort.q10.rmdup.narrowPeak_peak_65559	199	.	9.4401	22.6401	19.9941	106
chrX	100753969	100754208	SRR8284511_trimmed.fq.sort.sort.q10.rmdup.narrowPeak_peak_65560	242	.	12.9788	26.9881	24.2829	110
chrX	100765842	100766163	SRR8284511_trimmed.fq.sort.sort.q10.rmdup.narrowPeak_peak_65561	260	.	12.2086	28.756	26.0289	180
chrX	100767141	100767419	SRR8284511_trimmed.fq.sort.sort.q10.rmdup.narrowPeak_peak_65562	286	.	12.9962	31.4063	28.647	146
chrX	100774292	100774551	SRR8284511_trimmed.fq.sort.sort.q10.rmdup.narrowPeak_peak_65563	379	.	12.3277	40.85	37.9834	143
chrX	100776558	100776886	SRR8284511_trimmed.fq.sort.sort.q10.rmdup.narrowPeak_peak_65564	677	.	18.1141	70.9719	67.78	129
chrX	100890846	100891067	SRR8284511_trimmed.fq.sort.sort.q10.rmdup.narrowPeak_peak_65565	136	.	8.98534	16.1931	13.6442	105
chrX	100943696	100943944	SRR8284511_trimmed.fq.sort.sort.q10.rmdup.narrowPeak_peak_65566	367	.	16.596	39.6204	36.7675	135
chrX	100997705	100997852	SRR8284511_trimmed.fq.sort.sort.q10.rmdup.narrowPeak_peak_65567	77	.	6.48941	10.1795	7.75508	63
chrX	101116597	101116806	SRR8284511_trimmed.fq.sort.sort.q10.rmdup.narrowPeak_peak_65568	238	.	11.6242	26.5107	23.8123	86
chrX	101121344	101121599	SRR8284511_trimmed.fq.sort.sort.q10.rmdup.narrowPeak_peak_65569	172	.	9.39702	19.845	17.2399	110
chrX	101131037	101131368	SRR8284511_trimmed.fq.sort.sort.q10.rmdup.narrowPeak_peak_65570	644	.	16.6282	67.5969	64.4432	174
chrX	101132272	101132544	SRR8284511_trimmed.fq.sort.sort.q10.rmdup.narrowPeak_peak_65571	507	.	14.283	53.7086	50.7047	158
chrX	101256628	101256895	SRR8284511_trimmed.fq.sort.sort.q10.rmdup.narrowPeak_peak_65572	261	.	13.3639	28.8373	26.1095	142
chrX	101285525	101285876	SRR8284511_trimmed.fq.sort.sort.q10.rmdup.narrowPeak_peak_65573	1125	.	28.6745	116.43	112.579	182
chrX	101329680	101330045	SRR8284511_trimmed.fq.sort.sort.q10.rmdup.narrowPeak_peak_65574	1022	.	21.8397	105.96	102.293	329
chrX	101334628	101334969	SRR8284511_trimmed.fq.sort.sort.q10.rmdup.narrowPeak_peak_65575	491	.	12.4923	52.1805	49.1929	162
chrX	101338745	101338952	SRR8284511_trimmed.fq.sort.sort.q10.rmdup.narrowPeak_peak_65576	128	.	6.68807	15.3958	12.8629	142
chrX	101358929	101359207	SRR8284511_trimmed.fq.sort.sort.q10.rmdup.narrowPeak_peak_65577	597	.	22.3026	62.864	59.7626	147
chrX	101419020	101419201	SRR8284511_trimmed.fq.sort.sort.q10.rmdup.narrowPeak_peak_65579	124	.	8.48616	14.9379	12.4114	109
chrX	101427832	101428104	SRR8284511_trimmed.fq.sort.sort.q10.rmdup.narrowPeak_peak_65580	179	.	8.61645	20.5672	17.9503	132
chrX	101429258	101429459	SRR8284511_trimmed.fq.sort.sort.q10.rmdup.narrowPeak_peak_65581	71	.	5.09799	9.58523	7.181	177
chrX	101486564	101486869	SRR8284511_trimmed.fq.sort.sort.q10.rmdup.narrowPeak_peak_65583	1067	.	25.8474	110.508	106.764	172
chrX	101504558	101504993	SRR8284511_trimmed.fq.sort.sort.q10.rmdup.narrowPeak_peak_65585	836	.	24.1577	86.9913	83.6033	267
chrX	101515806	101516169	SRR8284511_trimmed.fq.sort.sort.q10.rmdup.narrowPeak_peak_65586	420	.	16.2842	44.9848	42.0733	117
chrX	101656813	101656999	SRR8284511_trimmed.fq.sort.sort.q10.rmdup.narrowPeak_peak_65588	211	.	11.7878	23.8556	21.1925	128
chrX	101672001	101672247	SRR8284511_trimmed.fq.sort.sort.q10.rmdup.narrowPeak_peak_65589	79	.	6.1963	10.4054	7.97711	119
chrX	101772095	101772402	SRR8284511_trimmed.fq.sort.sort.q10.rmdup.narrowPeak_peak_65590	783	.	24.3089	81.6985	78.3782	160
chrX	101791545	101791893	SRR8284511_trimmed.fq.sort.sort.q10.rmdup.narrowPeak_peak_65591	725	.	25.6691	75.8301	72.581	206
chrX	101805543	101805833	SRR8284511_trimmed.fq.sort.sort.q10.rmdup.narrowPeak_peak_65592	735	.	23.1481	76.7818	73.5213	153
chrX	101819213	101819470	SRR8284511_trimmed.fq.sort.sort.q10.rmdup.narrowPeak_peak_65593	281	.	13.83	30.8781	28.1256	129
chrX	101850292	101850468	SRR8284511_trimmed.fq.sort.sort.q10.rmdup.narrowPeak_peak_65594	56	.	5.49104	7.98366	5.62208	56
chrX	101914550	101914783	SRR8284511_trimmed.fq.sort.sort.q10.rmdup.narrowPeak_peak_65595	136	.	8.98534	16.1931	13.6442	147
chrX	101942373	101942713	SRR8284511_trimmed.fq.sort.sort.q10.rmdup.narrowPeak_peak_65596	871	.	24.0703	90.5583	87.1217	176
chrX	101954336	101954546	SRR8284511_trimmed.fq.sort.sort.q10.rmdup.narrowPeak_peak_65597	360	.	15.7661	38.9238	36.0782	100
chrX	101974946	101975188	SRR8284511_trimmed.fq.sort.sort.q10.rmdup.narrowPeak_peak_65598	188	.	10.9821	21.436	18.8057	106
chrX	101981457	101981780	SRR8284511_trimmed.fq.sort.sort.q10.rmdup.narrowPeak_peak_65599	384	.	16.7195	41.276	38.4047	198
chrX	102004134	102004345	SRR8284511_trimmed.fq.sort.sort.q10.rmdup.narrowPeak_peak_65600	100	.	7.48779	12.503	10.0247	122
chrX	102043311	102043500	SRR8284511_trimmed.fq.sort.sort.q10.rmdup.narrowPeak_peak_65601	124	.	8.48616	14.9379	12.4114	92
chrX	102059435	102059745	SRR8284511_trimmed.fq.sort.sort.q10.rmdup.narrowPeak_peak_65602	761	.	23.1206	79.4576	76.1648	146
chrX	102066215	102066555	SRR8284511_trimmed.fq.sort.sort.q10.rmdup.narrowPeak_peak_65603	971	.	25.3485	100.747	97.1622	180
chrX	102159821	102160150	SRR8284511_trimmed.fq.sort.sort.q10.rmdup.narrowPeak_peak_65606	251	.	11.0073	27.8605	25.1452	103
chrX	102163196	102163352	SRR8284511_trimmed.fq.sort.sort.q10.rmdup.narrowPeak_peak_65607	137	.	7.92507	16.2995	13.7491	119
chrX	102189302	102189630	SRR8284511_trimmed.fq.sort.sort.q10.rmdup.narrowPeak_peak_65608	561	.	19.7686	59.2253	56.1632	146
chrX	102215450	102215725	SRR8284511_trimmed.fq.sort.sort.q10.rmdup.narrowPeak_peak_65609	669	.	14.8493	70.1186	66.9367	128
chrX	102219156	102219501	SRR8284511_trimmed.fq.sort.sort.q10.rmdup.narrowPeak_peak_65610	626	.	13.8441	65.8269	62.6931	173
chrX	102219777	102220093	SRR8284511_trimmed.fq.sort.sort.q10.rmdup.narrowPeak_peak_65611	58	.	3.73959	8.17327	5.8078	48
chrX	102224643	102224918	SRR8284511_trimmed.fq.sort.sort.q10.rmdup.narrowPeak_peak_65612	304	.	12.5271	33.2034	30.423	145
chrX	102238195	102238402	SRR8284511_trimmed.fq.sort.sort.q10.rmdup.narrowPeak_peak_65613	188	.	10.9821	21.436	18.8057	88
chrX	102244495	102244624	SRR8284511_trimmed.fq.sort.sort.q10.rmdup.narrowPeak_peak_65614	66	.	5.99023	9.06441	6.67006	108
chrX	102467528	102467702	SRR8284511_trimmed.fq.sort.sort.q10.rmdup.narrowPeak_peak_65615	161	.	9.98371	18.7723	16.1813	130
chrX	102476857	102477135	SRR8284511_trimmed.fq.sort.sort.q10.rmdup.narrowPeak_peak_65616	1047	.	20.6976	108.425	104.718	145
chrX	102478976	102479252	SRR8284511_trimmed.fq.sort.sort.q10.rmdup.narrowPeak_peak_65617	659	.	15.0545	69.1493	65.9783	142
chrX	102493962	102494307	SRR8284511_trimmed.fq.sort.sort.q10.rmdup.narrowPeak_peak_65619	707	.	22.1239	73.9579	70.731	200
chrX	102632851	102633018	SRR8284511_trimmed.fq.sort.sort.q10.rmdup.narrowPeak_peak_65622	66	.	5.99023	9.06441	6.67006	119
chrX	102637086	102637207	SRR8284511_trimmed.fq.sort.sort.q10.rmdup.narrowPeak_peak_65623	36	.	4.49267	5.9373	3.65333	47
chrX	102660812	102661005	SRR8284511_trimmed.fq.sort.sort.q10.rmdup.narrowPeak_peak_65624	188	.	10.9821	21.436	18.8057	92
chrX	102689290	102689584	SRR8284511_trimmed.fq.sort.sort.q10.rmdup.narrowPeak_peak_65625	440	.	19.2271	47.0259	44.0925	147
chrX	102926812	102927054	SRR8284511_trimmed.fq.sort.sort.q10.rmdup.narrowPeak_peak_65627	271	.	13.9772	29.865	27.1241	128
chrX	102958900	102959233	SRR8284511_trimmed.fq.sort.sort.q10.rmdup.narrowPeak_peak_65628	531	.	20.3658	56.1311	53.1018	222
chrX	102981579	102981811	SRR8284511_trimmed.fq.sort.sort.q10.rmdup.narrowPeak_peak_65629	215	.	11.9805	24.1767	21.5079	126
chrX	103025541	103025883	SRR8284511_trimmed.fq.sort.sort.q10.rmdup.narrowPeak_peak_65630	410	.	17.8571	43.95	41.0496	189
chrX	103109283	103109504	SRR8284511_trimmed.fq.sort.sort.q10.rmdup.narrowPeak_peak_65631	285	.	14.4764	31.3265	28.5683	106
chrX	103183603	103183873	SRR8284511_trimmed.fq.sort.sort.q10.rmdup.narrowPeak_peak_65632	515	.	19.0259	54.5933	51.5802	130
chrX	103193135	103193423	SRR8284511_trimmed.fq.sort.sort.q10.rmdup.narrowPeak_peak_65633	136	.	8.98534	16.1931	13.6442	217
chrX	103227390	103227611	SRR8284511_trimmed.fq.sort.sort.q10.rmdup.narrowPeak_peak_65635	77	.	6.48941	10.1795	7.75508	117
chrX	103234513	103234699	SRR8284511_trimmed.fq.sort.sort.q10.rmdup.narrowPeak_peak_65636	100	.	7.48779	12.503	10.0247	78
chrX	103239128	103239292	SRR8284511_trimmed.fq.sort.sort.q10.rmdup.narrowPeak_peak_65637	112	.	7.98697	13.7074	11.2044	68
chrX	103259844	103260203	SRR8284511_trimmed.fq.sort.sort.q10.rmdup.narrowPeak_peak_65638	806	.	22.6649	84.0379	80.688	212
chrX	103274383	103274567	SRR8284511_trimmed.fq.sort.sort.q10.rmdup.narrowPeak_peak_65639	66	.	5.99023	9.06441	6.67006	68
chrX	103283594	103283734	SRR8284511_trimmed.fq.sort.sort.q10.rmdup.narrowPeak_peak_65640	27	.	3.99349	4.97924	2.74418	28
chrX	103371360	103371536	SRR8284511_trimmed.fq.sort.sort.q10.rmdup.narrowPeak_peak_65641	162	.	7.03906	18.853	16.2612	81
chrX	103371627	103371985	SRR8284511_trimmed.fq.sort.sort.q10.rmdup.narrowPeak_peak_65642	534	.	14.5322	56.5111	53.4778	220
chrX	103374323	103374586	SRR8284511_trimmed.fq.sort.sort.q10.rmdup.narrowPeak_peak_65643	542	.	14.5635	57.331	54.2892	131
chrX	103384612	103384836	SRR8284511_trimmed.fq.sort.sort.q10.rmdup.narrowPeak_peak_65644	228	.	12.4796	25.5739	22.8869	110
chrX	103440822	103441143	SRR8284511_trimmed.fq.sort.sort.q10.rmdup.narrowPeak_peak_65645	757	.	16.1326	79.0838	75.7958	182
chrX	103443786	103444063	SRR8284511_trimmed.fq.sort.sort.q10.rmdup.narrowPeak_peak_65646	722	.	15.6676	75.4444	72.2002	139
chrX	103454125	103454306	SRR8284511_trimmed.fq.sort.sort.q10.rmdup.narrowPeak_peak_65647	66	.	5.99023	9.06441	6.67006	75
chrX	103460129	103460392	SRR8284511_trimmed.fq.sort.sort.q10.rmdup.narrowPeak_peak_65648	707	.	21.2155	73.9836	70.7563	129
chrX	103462776	103462942	SRR8284511_trimmed.fq.sort.sort.q10.rmdup.narrowPeak_peak_65649	70	.	5.23141	9.48474	7.08263	80
chrX	103469091	103469368	SRR8284511_trimmed.fq.sort.sort.q10.rmdup.narrowPeak_peak_65650	190	.	10.4913	21.6942	19.0604	146
chrX	103477539	103477901	SRR8284511_trimmed.fq.sort.sort.q10.rmdup.narrowPeak_peak_65652	775	.	20.6811	80.828	77.5183	142
chrX	103484110	103484364	SRR8284511_trimmed.fq.sort.sort.q10.rmdup.narrowPeak_peak_65653	991	.	23.2092	102.754	99.1381	114
chrX	103610441	103610697	SRR8284511_trimmed.fq.sort.sort.q10.rmdup.narrowPeak_peak_65654	228	.	12.4796	25.5739	22.8869	131
chrX	103622493	103622757	SRR8284511_trimmed.fq.sort.sort.q10.rmdup.narrowPeak_peak_65655	768	.	16.5364	80.1868	76.8852	139
chrX	103624550	103624879	SRR8284511_trimmed.fq.sort.sort.q10.rmdup.narrowPeak_peak_65656	695	.	14.9925	72.8013	69.5884	190
chrX	103674781	103675029	SRR8284511_trimmed.fq.sort.sort.q10.rmdup.narrowPeak_peak_65658	334	.	15.8623	36.2856	33.4697	124
chrX	103688371	103688553	SRR8284511_trimmed.fq.sort.sort.q10.rmdup.narrowPeak_peak_65659	77	.	6.48941	10.1795	7.75508	99
chrX	103695813	103695964	SRR8284511_trimmed.fq.sort.sort.q10.rmdup.narrowPeak_peak_65660	77	.	6.48941	10.1795	7.75508	68
chrX	103845331	103845585	SRR8284511_trimmed.fq.sort.sort.q10.rmdup.narrowPeak_peak_65662	439	.	18.2418	46.8807	43.9489	142
chrX	103914805	103915155	SRR8284511_trimmed.fq.sort.sort.q10.rmdup.narrowPeak_peak_65663	991	.	25.8571	102.757	99.1404	202
chrX	103919027	103919186	SRR8284511_trimmed.fq.sort.sort.q10.rmdup.narrowPeak_peak_65664	84	.	5.43656	10.9319	8.49415	90
chrX	103937403	103937679	SRR8284511_trimmed.fq.sort.sort.q10.rmdup.narrowPeak_peak_65666	563	.	19.8763	59.4203	56.356	130
chrX	103976793	103977026	SRR8284511_trimmed.fq.sort.sort.q10.rmdup.narrowPeak_peak_65667	274	.	13.0449	30.1926	27.4481	138
chrX	103990463	103990762	SRR8284511_trimmed.fq.sort.sort.q10.rmdup.narrowPeak_peak_65668	451	.	15.528	48.1102	45.1655	160
chrX	103991784	103992060	SRR8284511_trimmed.fq.sort.sort.q10.rmdup.narrowPeak_peak_65669	276	.	11.3895	30.4367	27.6893	129
chrX	104032828	104033086	SRR8284511_trimmed.fq.sort.sort.q10.rmdup.narrowPeak_peak_65670	406	.	18.4699	43.5105	40.6151	131
chrX	104099346	104099563	SRR8284511_trimmed.fq.sort.sort.q10.rmdup.narrowPeak_peak_65672	267	.	13.7525	29.4882	26.7525	83
chrX	104111683	104111925	SRR8284511_trimmed.fq.sort.sort.q10.rmdup.narrowPeak_peak_65673	328	.	15.0576	35.6115	32.8033	124
chrX	104114657	104114891	SRR8284511_trimmed.fq.sort.sort.q10.rmdup.narrowPeak_peak_65674	102	.	7.37599	12.7114	10.2299	147
chrX	104179286	104179620	SRR8284511_trimmed.fq.sort.sort.q10.rmdup.narrowPeak_peak_65675	969	.	27.2126	100.579	96.9968	164
chrX	104616813	104616995	SRR8284511_trimmed.fq.sort.sort.q10.rmdup.narrowPeak_peak_65676	100	.	7.48779	12.503	10.0247	70
chrX	104749333	104749699	SRR8284511_trimmed.fq.sort.sort.q10.rmdup.narrowPeak_peak_65678	398	.	18.0417	42.7867	39.899	238
chrX	104822780	104822999	SRR8284511_trimmed.fq.sort.sort.q10.rmdup.narrowPeak_peak_65679	215	.	11.9805	24.1767	21.5079	126
chrX	104856702	104856926	SRR8284511_trimmed.fq.sort.sort.q10.rmdup.narrowPeak_peak_65680	144	.	9.1983	16.9999	14.4398	96
chrX	105006530	105006811	SRR8284511_trimmed.fq.sort.sort.q10.rmdup.narrowPeak_peak_65681	776	.	23.9398	81.0077	77.6957	136
chrX	105036590	105036763	SRR8284511_trimmed.fq.sort.sort.q10.rmdup.narrowPeak_peak_65682	71	.	5.6758	9.54946	7.14606	77
chrX	105037749	105038094	SRR8284511_trimmed.fq.sort.sort.q10.rmdup.narrowPeak_peak_65683	409	.	16.0904	43.887	40.9874	168
chrX	105070204	105070529	SRR8284511_trimmed.fq.sort.sort.q10.rmdup.narrowPeak_peak_65684	478	.	20.0972	50.8243	47.8508	183
chrX	105104203	105104652	SRR8284511_trimmed.fq.sort.sort.q10.rmdup.narrowPeak_peak_65685	655	.	17.4722	68.7188	65.5526	274
chrX	105106852	105107091	SRR8284511_trimmed.fq.sort.sort.q10.rmdup.narrowPeak_peak_65686	197	.	8.24094	22.4374	19.794	147
chrX	105121281	105121553	SRR8284511_trimmed.fq.sort.sort.q10.rmdup.narrowPeak_peak_65687	379	.	14.8138	40.8511	37.9844	140
chrX	105125002	105125217	SRR8284511_trimmed.fq.sort.sort.q10.rmdup.narrowPeak_peak_65688	291	.	12.5412	31.9132	29.1481	95
chrX	105167351	105167507	SRR8284511_trimmed.fq.sort.sort.q10.rmdup.narrowPeak_peak_65689	77	.	6.48941	10.1795	7.75508	75
chrX	105267034	105267266	SRR8284511_trimmed.fq.sort.sort.q10.rmdup.narrowPeak_peak_65690	242	.	12.9788	26.9881	24.2829	126
chrX	105762886	105763123	SRR8284511_trimmed.fq.sort.sort.q10.rmdup.narrowPeak_peak_65691	271	.	13.9772	29.865	27.1241	97
chrX	105864402	105864776	SRR8284511_trimmed.fq.sort.sort.q10.rmdup.narrowPeak_peak_65693	512	.	17.5056	54.2248	51.2156	193
chrX	105873119	105873269	SRR8284511_trimmed.fq.sort.sort.q10.rmdup.narrowPeak_peak_65694	46	.	4.99186	6.94015	4.61497	26
chrX	105883155	105883376	SRR8284511_trimmed.fq.sort.sort.q10.rmdup.narrowPeak_peak_65695	164	.	9.21918	19.0184	16.4243	137
chrX	105907405	105907553	SRR8284511_trimmed.fq.sort.sort.q10.rmdup.narrowPeak_peak_65696	56	.	5.49104	7.98366	5.62208	60
chrX	105921476	105921783	SRR8284511_trimmed.fq.sort.sort.q10.rmdup.narrowPeak_peak_65697	515	.	19.9501	54.5886	51.5756	147
chrX	106013257	106013604	SRR8284511_trimmed.fq.sort.sort.q10.rmdup.narrowPeak_peak_65699	1061	.	25.9909	109.842	106.11	172
chrX	106018856	106019107	SRR8284511_trimmed.fq.sort.sort.q10.rmdup.narrowPeak_peak_65700	552	.	19.2472	58.2754	55.2237	136
chrX	106026477	106026791	SRR8284511_trimmed.fq.sort.sort.q10.rmdup.narrowPeak_peak_65701	576	.	16.7875	60.7679	57.6892	113
chrX	106026934	106027197	SRR8284511_trimmed.fq.sort.sort.q10.rmdup.narrowPeak_peak_65702	432	.	13.8563	46.2108	43.2863	146
chrX	106070936	106071167	SRR8284511_trimmed.fq.sort.sort.q10.rmdup.narrowPeak_peak_65703	174	.	10.4829	20.0941	17.4833	124
chrX	106077985	106078138	SRR8284511_trimmed.fq.sort.sort.q10.rmdup.narrowPeak_peak_65704	56	.	5.49104	7.98366	5.62208	84
chrX	106093506	106093716	SRR8284511_trimmed.fq.sort.sort.q10.rmdup.narrowPeak_peak_65705	66	.	5.99023	9.06441	6.67006	67
chrX	106105587	106105816	SRR8284511_trimmed.fq.sort.sort.q10.rmdup.narrowPeak_peak_65706	201	.	11.4813	22.7972	20.1473	126
chrX	106165223	106165421	SRR8284511_trimmed.fq.sort.sort.q10.rmdup.narrowPeak_peak_65707	161	.	9.98371	18.7723	16.1813	71
chrX	106171086	106171438	SRR8284511_trimmed.fq.sort.sort.q10.rmdup.narrowPeak_peak_65708	705	.	20.6686	73.7787	70.5541	184
chrX	106186738	106186935	SRR8284511_trimmed.fq.sort.sort.q10.rmdup.narrowPeak_peak_65709	46	.	4.99186	6.94015	4.61497	244
chrX	106197356	106197644	SRR8284511_trimmed.fq.sort.sort.q10.rmdup.narrowPeak_peak_65710	437	.	14.4443	46.702	43.7721	109
chrX	106198527	106198732	SRR8284511_trimmed.fq.sort.sort.q10.rmdup.narrowPeak_peak_65711	146	.	7.36377	17.1775	14.615	121
chrX	106198978	106199254	SRR8284511_trimmed.fq.sort.sort.q10.rmdup.narrowPeak_peak_65712	220	.	9.34632	24.6968	22.0218	165
chrX	106204648	106204803	SRR8284511_trimmed.fq.sort.sort.q10.rmdup.narrowPeak_peak_65713	88	.	6.9886	11.3264	8.87417	97
chrX	106380704	106380874	SRR8284511_trimmed.fq.sort.sort.q10.rmdup.narrowPeak_peak_65714	77	.	6.48941	10.1795	7.75508	62
chrX	106385408	106385567	SRR8284511_trimmed.fq.sort.sort.q10.rmdup.narrowPeak_peak_65715	77	.	6.48941	10.1795	7.75508	70
chrX	106479902	106480237	SRR8284511_trimmed.fq.sort.sort.q10.rmdup.narrowPeak_peak_65716	760	.	22.5683	79.3028	76.0121	196
chrX	106536380	106536733	SRR8284511_trimmed.fq.sort.sort.q10.rmdup.narrowPeak_peak_65717	418	.	18.3547	44.7938	41.8845	232
chrX	106717226	106717433	SRR8284511_trimmed.fq.sort.sort.q10.rmdup.narrowPeak_peak_65719	174	.	10.4829	20.0941	17.4833	73
chrX	106766866	106767239	SRR8284511_trimmed.fq.sort.sort.q10.rmdup.narrowPeak_peak_65720	775	.	24.3369	80.8246	77.515	145
chrX	106794730	106795147	SRR8284511_trimmed.fq.sort.sort.q10.rmdup.narrowPeak_peak_65722	648	.	21.2929	67.9936	64.8353	145
chrX	106897803	106898042	SRR8284511_trimmed.fq.sort.sort.q10.rmdup.narrowPeak_peak_65723	215	.	11.9805	24.1767	21.5079	139
chrX	106988841	106989108	SRR8284511_trimmed.fq.sort.sort.q10.rmdup.narrowPeak_peak_65725	201	.	11.4813	22.7972	20.1473	131
chrX	107015394	107015679	SRR8284511_trimmed.fq.sort.sort.q10.rmdup.narrowPeak_peak_65726	632	.	21.8242	66.3489	63.2092	141
chrX	107160537	107160783	SRR8284511_trimmed.fq.sort.sort.q10.rmdup.narrowPeak_peak_65727	112	.	7.98697	13.7074	11.2044	130
chrX	107168334	107168633	SRR8284511_trimmed.fq.sort.sort.q10.rmdup.narrowPeak_peak_65728	531	.	21.3753	56.2212	53.1911	138
chrX	107231269	107231509	SRR8284511_trimmed.fq.sort.sort.q10.rmdup.narrowPeak_peak_65729	149	.	9.48453	17.4716	14.9014	115
chrX	107342124	107342275	SRR8284511_trimmed.fq.sort.sort.q10.rmdup.narrowPeak_peak_65731	66	.	5.99023	9.06441	6.67006	24
chrX	107435783	107436235	SRR8284511_trimmed.fq.sort.sort.q10.rmdup.narrowPeak_peak_65732	572	.	20.8727	60.3602	57.2858	306
chrX	107477131	107477408	SRR8284511_trimmed.fq.sort.sort.q10.rmdup.narrowPeak_peak_65733	838	.	24.7721	87.2398	83.8484	151
chrX	107540868	107541041	SRR8284511_trimmed.fq.sort.sort.q10.rmdup.narrowPeak_peak_65734	88	.	6.9886	11.3264	8.87417	65
chrX	107577530	107577844	SRR8284511_trimmed.fq.sort.sort.q10.rmdup.narrowPeak_peak_65735	725	.	24.0819	75.7654	72.5174	193
chrX	107684800	107685045	SRR8284511_trimmed.fq.sort.sort.q10.rmdup.narrowPeak_peak_65736	215	.	11.9805	24.1767	21.5079	147
chrX	107705185	107705411	SRR8284511_trimmed.fq.sort.sort.q10.rmdup.narrowPeak_peak_65737	161	.	9.98371	18.7723	16.1813	109
chrX	107767971	107768247	SRR8284511_trimmed.fq.sort.sort.q10.rmdup.narrowPeak_peak_65738	448	.	17.8485	47.7471	44.8061	114
chrX	107791222	107791622	SRR8284511_trimmed.fq.sort.sort.q10.rmdup.narrowPeak_peak_65739	406	.	16.732	43.5181	40.6225	115
chrX	107816274	107816547	SRR8284511_trimmed.fq.sort.sort.q10.rmdup.narrowPeak_peak_65740	390	.	17.9707	41.9434	39.0647	128
chrX	108537041	108537369	SRR8284511_trimmed.fq.sort.sort.q10.rmdup.narrowPeak_peak_65741	934	.	27.3598	96.9435	93.4158	160
chrX	108834430	108834681	SRR8284511_trimmed.fq.sort.sort.q10.rmdup.narrowPeak_peak_65742	161	.	9.98371	18.7723	16.1813	120
chrX	108929598	108929763	SRR8284511_trimmed.fq.sort.sort.q10.rmdup.narrowPeak_peak_65743	77	.	6.48941	10.1795	7.75508	79
chrX	109012582	109012866	SRR8284511_trimmed.fq.sort.sort.q10.rmdup.narrowPeak_peak_65744	744	.	20.0642	77.7603	74.4883	142
chrX	109013852	109014019	SRR8284511_trimmed.fq.sort.sort.q10.rmdup.narrowPeak_peak_65745	35	.	3.70135	5.83914	3.5771	49
chrX	109076443	109076706	SRR8284511_trimmed.fq.sort.sort.q10.rmdup.narrowPeak_peak_65746	329	.	15.9739	35.7972	32.9865	123
chrX	109103282	109103485	SRR8284511_trimmed.fq.sort.sort.q10.rmdup.narrowPeak_peak_65747	300	.	14.9756	32.8027	30.0269	113
chrX	109238238	109238515	SRR8284511_trimmed.fq.sort.sort.q10.rmdup.narrowPeak_peak_65748	661	.	25.0136	69.2839	66.1112	141
chrX	109354714	109354978	SRR8284511_trimmed.fq.sort.sort.q10.rmdup.narrowPeak_peak_65749	397	.	16.6251	42.5877	39.7021	124
chrX	109587416	109587663	SRR8284511_trimmed.fq.sort.sort.q10.rmdup.narrowPeak_peak_65751	188	.	10.9821	21.436	18.8057	131
chrX	109735025	109735271	SRR8284511_trimmed.fq.sort.sort.q10.rmdup.narrowPeak_peak_65752	485	.	20.5231	51.5476	48.5666	107
chrX	110241219	110241308	SRR8284511_trimmed.fq.sort.sort.q10.rmdup.narrowPeak_peak_65753	88	.	6.9886	11.3264	8.87417	102
chrX	110764136	110764348	SRR8284511_trimmed.fq.sort.sort.q10.rmdup.narrowPeak_peak_65754	215	.	11.9805	24.1767	21.5079	123
chrX	111053047	111053274	SRR8284511_trimmed.fq.sort.sort.q10.rmdup.narrowPeak_peak_65755	501	.	21.465	53.146	50.1482	115
chrX	111196379	111196755	SRR8284511_trimmed.fq.sort.sort.q10.rmdup.narrowPeak_peak_65757	868	.	24.4219	90.32	86.8866	224
chrX	111210022	111210603	SRR8284511_trimmed.fq.sort.sort.q10.rmdup.narrowPeak_peak_65758	1055	.	28.1316	109.31	105.587	370
chrX	111374320	111374484	SRR8284511_trimmed.fq.sort.sort.q10.rmdup.narrowPeak_peak_65759	77	.	6.48941	10.1795	7.75508	62
chrX	111520408	111520696	SRR8284511_trimmed.fq.sort.sort.q10.rmdup.narrowPeak_peak_65760	229	.	12.1518	25.6063	22.9187	157
chrX	111534662	111534869	SRR8284511_trimmed.fq.sort.sort.q10.rmdup.narrowPeak_peak_65761	112	.	7.98697	13.7074	11.2044	126
chrX	111658745	111659002	SRR8284511_trimmed.fq.sort.sort.q10.rmdup.narrowPeak_peak_65762	283	.	14.3479	31.1108	28.3555	145
chrX	111685724	111685984	SRR8284511_trimmed.fq.sort.sort.q10.rmdup.narrowPeak_peak_65764	409	.	17.3732	43.8735	40.974	121
chrX	111696789	111697079	SRR8284511_trimmed.fq.sort.sort.q10.rmdup.narrowPeak_peak_65765	161	.	9.98371	18.7723	16.1813	98
chrX	111917453	111917718	SRR8284511_trimmed.fq.sort.sort.q10.rmdup.narrowPeak_peak_65766	174	.	10.4829	20.0941	17.4833	128
chrX	112348463	112348735	SRR8284511_trimmed.fq.sort.sort.q10.rmdup.narrowPeak_peak_65767	366	.	15.6973	39.5232	36.6712	199
chrX	112368514	112368750	SRR8284511_trimmed.fq.sort.sort.q10.rmdup.narrowPeak_peak_65768	579	.	21.7464	61.043	57.9616	113
chrX	112423086	112423340	SRR8284511_trimmed.fq.sort.sort.q10.rmdup.narrowPeak_peak_65769	680	.	24.0777	71.2335	68.0389	135
chrX	112515510	112515663	SRR8284511_trimmed.fq.sort.sort.q10.rmdup.narrowPeak_peak_65770	112	.	7.98697	13.7074	11.2044	109
chrX	112524781	112525078	SRR8284511_trimmed.fq.sort.sort.q10.rmdup.narrowPeak_peak_65771	627	.	22.0622	65.9037	62.7689	137
chrX	112543207	112543412	SRR8284511_trimmed.fq.sort.sort.q10.rmdup.narrowPeak_peak_65772	215	.	11.9805	24.1767	21.5079	90
chrX	112903604	112903978	SRR8284511_trimmed.fq.sort.sort.q10.rmdup.narrowPeak_peak_65773	994	.	26.4773	103.044	99.4225	210
chrX	112949827	112950111	SRR8284511_trimmed.fq.sort.sort.q10.rmdup.narrowPeak_peak_65774	496	.	19.2971	52.6424	49.6499	140
chrX	112978652	112978928	SRR8284511_trimmed.fq.sort.sort.q10.rmdup.narrowPeak_peak_65775	406	.	18.4699	43.5105	40.6151	132
chrX	113021571	113021719	SRR8284511_trimmed.fq.sort.sort.q10.rmdup.narrowPeak_peak_65776	66	.	5.99023	9.06441	6.67006	36
chrX	113174833	113174964	SRR8284511_trimmed.fq.sort.sort.q10.rmdup.narrowPeak_peak_65777	66	.	5.99023	9.06441	6.67006	106
chrX	113291388	113291590	SRR8284511_trimmed.fq.sort.sort.q10.rmdup.narrowPeak_peak_65778	215	.	11.9805	24.1767	21.5079	138
chrX	113663805	113664043	SRR8284511_trimmed.fq.sort.sort.q10.rmdup.narrowPeak_peak_65779	161	.	9.98371	18.7723	16.1813	134
chrX	113792309	113792608	SRR8284511_trimmed.fq.sort.sort.q10.rmdup.narrowPeak_peak_65780	828	.	26.7871	86.2309	82.8529	187
chrX	113966226	113966456	SRR8284511_trimmed.fq.sort.sort.q10.rmdup.narrowPeak_peak_65781	112	.	7.98697	13.7074	11.2044	144
chrX	114041373	114041596	SRR8284511_trimmed.fq.sort.sort.q10.rmdup.narrowPeak_peak_65782	188	.	10.9821	21.436	18.8057	114
chrX	114558167	114558560	SRR8284511_trimmed.fq.sort.sort.q10.rmdup.narrowPeak_peak_65785	550	.	20.5645	58.1375	55.0871	196
chrX	114582399	114582609	SRR8284511_trimmed.fq.sort.sort.q10.rmdup.narrowPeak_peak_65786	161	.	9.98371	18.7723	16.1813	114
chrX	114728278	114728532	SRR8284511_trimmed.fq.sort.sort.q10.rmdup.narrowPeak_peak_65787	242	.	12.9788	26.9881	24.2829	123
chrX	114802160	114802422	SRR8284511_trimmed.fq.sort.sort.q10.rmdup.narrowPeak_peak_65788	77	.	6.48941	10.1795	7.75508	126
chrX	115396379	115396733	SRR8284511_trimmed.fq.sort.sort.q10.rmdup.narrowPeak_peak_65789	364	.	16.8237	39.2948	36.4454	229
chrX	118320181	118320421	SRR8284511_trimmed.fq.sort.sort.q10.rmdup.narrowPeak_peak_65790	174	.	10.4829	20.0941	17.4833	118
chrX	119268999	119269128	SRR8284511_trimmed.fq.sort.sort.q10.rmdup.narrowPeak_peak_65791	46	.	4.99186	6.94015	4.61497	88
chrX	119884039	119884194	SRR8284511_trimmed.fq.sort.sort.q10.rmdup.narrowPeak_peak_65792	77	.	6.48941	10.1795	7.75508	64
chrX	120285618	120285841	SRR8284511_trimmed.fq.sort.sort.q10.rmdup.narrowPeak_peak_65793	243	.	11.227	27.0353	24.3294	128
chrX	120287584	120287817	SRR8284511_trimmed.fq.sort.sort.q10.rmdup.narrowPeak_peak_65794	291	.	12.1885	31.9254	29.1602	111
chrX	120292735	120292894	SRR8284511_trimmed.fq.sort.sort.q10.rmdup.narrowPeak_peak_65795	36	.	4.49267	5.9373	3.65333	84
chrX	121479255	121479448	SRR8284511_trimmed.fq.sort.sort.q10.rmdup.narrowPeak_peak_65797	136	.	8.98534	16.1931	13.6442	84
chrX	122021823	122022114	SRR8284511_trimmed.fq.sort.sort.q10.rmdup.narrowPeak_peak_65798	501	.	21.465	53.146	50.1482	152
chrX	122165256	122165559	SRR8284511_trimmed.fq.sort.sort.q10.rmdup.narrowPeak_peak_65799	540	.	21.398	57.0847	54.0455	116
chrX	122826076	122826435	SRR8284511_trimmed.fq.sort.sort.q10.rmdup.narrowPeak_peak_65800	645	.	22.5786	67.6979	64.5431	301
chrX	122854555	122854719	SRR8284511_trimmed.fq.sort.sort.q10.rmdup.narrowPeak_peak_65801	88	.	6.9886	11.3264	8.87417	94
chrX	123037677	123037869	SRR8284511_trimmed.fq.sort.sort.q10.rmdup.narrowPeak_peak_65802	242	.	12.9788	26.9881	24.2829	85
chrX	123043591	123043787	SRR8284511_trimmed.fq.sort.sort.q10.rmdup.narrowPeak_peak_65803	228	.	12.4796	25.5739	22.8869	112
chrX	126899702	126899830	SRR8284511_trimmed.fq.sort.sort.q10.rmdup.narrowPeak_peak_65804	46	.	4.99186	6.94015	4.61497	71
chrX	127484781	127484975	SRR8284511_trimmed.fq.sort.sort.q10.rmdup.narrowPeak_peak_65805	188	.	10.9821	21.436	18.8057	248
chrX	127871507	127871669	SRR8284511_trimmed.fq.sort.sort.q10.rmdup.narrowPeak_peak_65807	188	.	10.9821	21.436	18.8057	102
chrX	128282021	128282253	SRR8284511_trimmed.fq.sort.sort.q10.rmdup.narrowPeak_peak_65808	88	.	6.9886	11.3264	8.87417	94
chrX	128576122	128576532	SRR8284511_trimmed.fq.sort.sort.q10.rmdup.narrowPeak_peak_65809	336	.	15.5678	36.4755	33.6577	267
chrX	129304008	129304290	SRR8284511_trimmed.fq.sort.sort.q10.rmdup.narrowPeak_peak_65810	542	.	21.012	57.2502	54.2092	145
chrX	129474203	129474465	SRR8284511_trimmed.fq.sort.sort.q10.rmdup.narrowPeak_peak_65811	112	.	7.98697	13.7074	11.2044	122
chrX	129547638	129547985	SRR8284511_trimmed.fq.sort.sort.q10.rmdup.narrowPeak_peak_65812	334	.	15.0086	36.2187	33.4036	160
chrX	129831969	129832223	SRR8284511_trimmed.fq.sort.sort.q10.rmdup.narrowPeak_peak_65814	472	.	20.1884	50.1953	47.2283	136
chrX	129884497	129884817	SRR8284511_trimmed.fq.sort.sort.q10.rmdup.narrowPeak_peak_65815	928	.	25.5416	96.3366	92.8174	183
chrX	130149313	130149542	SRR8284511_trimmed.fq.sort.sort.q10.rmdup.narrowPeak_peak_65816	360	.	16.9723	38.8452	36.0006	127
chrX	131145761	131145936	SRR8284511_trimmed.fq.sort.sort.q10.rmdup.narrowPeak_peak_65817	100	.	7.48779	12.503	10.0247	68
chrX	131886552	131886709	SRR8284511_trimmed.fq.sort.sort.q10.rmdup.narrowPeak_peak_65818	66	.	5.99023	9.06441	6.67006	61
chrX	132453008	132453275	SRR8284511_trimmed.fq.sort.sort.q10.rmdup.narrowPeak_peak_65819	355	.	16.6994	38.3848	35.5456	179
chrX	133064251	133064406	SRR8284511_trimmed.fq.sort.sort.q10.rmdup.narrowPeak_peak_65820	77	.	6.48941	10.1795	7.75508	33
chrX	133093054	133093294	SRR8284511_trimmed.fq.sort.sort.q10.rmdup.narrowPeak_peak_65821	188	.	10.9821	21.436	18.8057	114
chrX	133657962	133658289	SRR8284511_trimmed.fq.sort.sort.q10.rmdup.narrowPeak_peak_65822	766	.	23.8391	79.8986	76.6004	188
chrX	133692141	133692475	SRR8284511_trimmed.fq.sort.sort.q10.rmdup.narrowPeak_peak_65823	535	.	20.1613	56.6	53.5659	203
chrX	133735033	133735376	SRR8284511_trimmed.fq.sort.sort.q10.rmdup.narrowPeak_peak_65824	649	.	21.8468	68.1374	64.9775	147
chrX	133787174	133787464	SRR8284511_trimmed.fq.sort.sort.q10.rmdup.narrowPeak_peak_65825	299	.	14.9522	32.7633	29.9883	127
chrX	133898368	133898599	SRR8284511_trimmed.fq.sort.sort.q10.rmdup.narrowPeak_peak_65826	432	.	18.2775	46.1751	43.2509	125
chrX	133931714	133932055	SRR8284511_trimmed.fq.sort.sort.q10.rmdup.narrowPeak_peak_65827	753	.	24.1354	78.6091	75.3267	118
chrX	133947460	133947778	SRR8284511_trimmed.fq.sort.sort.q10.rmdup.narrowPeak_peak_65828	894	.	26.2768	92.9571	89.4874	164
chrX	134019048	134019422	SRR8284511_trimmed.fq.sort.sort.q10.rmdup.narrowPeak_peak_65829	843	.	25.0167	87.7061	84.3081	141
chrX	134049066	134049284	SRR8284511_trimmed.fq.sort.sort.q10.rmdup.narrowPeak_peak_65830	174	.	10.4829	20.0941	17.4833	115
chrX	134059880	134060154	SRR8284511_trimmed.fq.sort.sort.q10.rmdup.narrowPeak_peak_65831	136	.	8.98534	16.1931	13.6442	130
chrX	134132352	134132610	SRR8284511_trimmed.fq.sort.sort.q10.rmdup.narrowPeak_peak_65832	396	.	15.3265	42.5124	39.6275	130
chrX	134133899	134134157	SRR8284511_trimmed.fq.sort.sort.q10.rmdup.narrowPeak_peak_65833	249	.	11.2281	27.6491	24.936	126
chrX	134319182	134319520	SRR8284511_trimmed.fq.sort.sort.q10.rmdup.narrowPeak_peak_65834	618	.	22.0542	65.0199	61.8951	187
chrX	134333337	134333687	SRR8284511_trimmed.fq.sort.sort.q10.rmdup.narrowPeak_peak_65835	821	.	24.8401	85.4909	82.1222	140
chrX	134353966	134354161	SRR8284511_trimmed.fq.sort.sort.q10.rmdup.narrowPeak_peak_65836	161	.	9.98371	18.7723	16.1813	78
chrX	134371369	134371622	SRR8284511_trimmed.fq.sort.sort.q10.rmdup.narrowPeak_peak_65837	477	.	20.4798	50.6894	47.7174	116
chrX	134473895	134474132	SRR8284511_trimmed.fq.sort.sort.q10.rmdup.narrowPeak_peak_65838	271	.	13.9772	29.865	27.1241	140
chrX	134508097	134508256	SRR8284511_trimmed.fq.sort.sort.q10.rmdup.narrowPeak_peak_65839	58	.	4.90645	8.25155	5.88462	70
chrX	134509549	134509842	SRR8284511_trimmed.fq.sort.sort.q10.rmdup.narrowPeak_peak_65840	715	.	21.6147	74.7619	71.5256	137
chrX	134529799	134530039	SRR8284511_trimmed.fq.sort.sort.q10.rmdup.narrowPeak_peak_65841	136	.	8.98534	16.1931	13.6442	158
chrX	134539840	134540124	SRR8284511_trimmed.fq.sort.sort.q10.rmdup.narrowPeak_peak_65842	413	.	16.2706	44.208	41.3048	126
chrX	134540738	134540896	SRR8284511_trimmed.fq.sort.sort.q10.rmdup.narrowPeak_peak_65843	74	.	5.87314	9.87554	7.46558	104
chrX	134550843	134551302	SRR8284511_trimmed.fq.sort.sort.q10.rmdup.narrowPeak_peak_65844	863	.	23.2331	89.7884	86.3621	191
chrX	134558848	134559087	SRR8284511_trimmed.fq.sort.sort.q10.rmdup.narrowPeak_peak_65845	395	.	17.3993	42.432	39.5481	126
chrX	134574235	134574501	SRR8284511_trimmed.fq.sort.sort.q10.rmdup.narrowPeak_peak_65846	232	.	11.6376	25.9296	23.2382	137
chrX	134575159	134575307	SRR8284511_trimmed.fq.sort.sort.q10.rmdup.narrowPeak_peak_65847	34	.	4.182	5.67206	3.41572	127
chrX	134585433	134585803	SRR8284511_trimmed.fq.sort.sort.q10.rmdup.narrowPeak_peak_65848	660	.	20.094	69.1714	66	131
chrX	134601493	134601734	SRR8284511_trimmed.fq.sort.sort.q10.rmdup.narrowPeak_peak_65850	280	.	14.1408	30.7633	28.0121	119
chrX	134609462	134609737	SRR8284511_trimmed.fq.sort.sort.q10.rmdup.narrowPeak_peak_65851	433	.	15.7549	46.2794	43.354	130
chrX	134614383	134614649	SRR8284511_trimmed.fq.sort.sort.q10.rmdup.narrowPeak_peak_65852	326	.	13.0087	35.4319	32.626	128
chrX	134648132	134648457	SRR8284511_trimmed.fq.sort.sort.q10.rmdup.narrowPeak_peak_65853	884	.	25.2299	91.9042	88.4486	145
chrX	134729721	134730082	SRR8284511_trimmed.fq.sort.sort.q10.rmdup.narrowPeak_peak_65854	795	.	24.9501	82.8879	79.5525	241
chrX	134746504	134746780	SRR8284511_trimmed.fq.sort.sort.q10.rmdup.narrowPeak_peak_65855	282	.	13.1384	30.9993	28.2453	105
chrX	134750788	134750947	SRR8284511_trimmed.fq.sort.sort.q10.rmdup.narrowPeak_peak_65856	39	.	4.38317	6.23156	3.94031	83
chrX	134830631	134830803	SRR8284511_trimmed.fq.sort.sort.q10.rmdup.narrowPeak_peak_65857	77	.	6.48941	10.1795	7.75508	82
chrX	134913503	134913919	SRR8284511_trimmed.fq.sort.sort.q10.rmdup.narrowPeak_peak_65858	1167	.	26.9176	120.717	116.784	244
chrX	134925113	134925387	SRR8284511_trimmed.fq.sort.sort.q10.rmdup.narrowPeak_peak_65859	643	.	20.5789	67.5223	64.3693	143
chrX	134930339	134930715	SRR8284511_trimmed.fq.sort.sort.q10.rmdup.narrowPeak_peak_65860	1047	.	24.4731	108.446	104.737	211
chrX	135036136	135036471	SRR8284511_trimmed.fq.sort.sort.q10.rmdup.narrowPeak_peak_65861	161	.	9.98371	18.7723	16.1813	224
chrX	135091150	135091436	SRR8284511_trimmed.fq.sort.sort.q10.rmdup.narrowPeak_peak_65862	843	.	28.1587	87.7115	84.3135	143
chrX	135110910	135111194	SRR8284511_trimmed.fq.sort.sort.q10.rmdup.narrowPeak_peak_65863	659	.	20.5365	69.1699	65.9986	138
chrX	135112242	135112456	SRR8284511_trimmed.fq.sort.sort.q10.rmdup.narrowPeak_peak_65864	224	.	10.1893	25.1591	22.4785	109
chrX	135248088	135248276	SRR8284511_trimmed.fq.sort.sort.q10.rmdup.narrowPeak_peak_65865	124	.	8.48616	14.9379	12.4114	102
chrX	135559788	135559975	SRR8284511_trimmed.fq.sort.sort.q10.rmdup.narrowPeak_peak_65866	285	.	12.2173	31.3289	28.5706	53
chrX	135560997	135561253	SRR8284511_trimmed.fq.sort.sort.q10.rmdup.narrowPeak_peak_65867	412	.	15.3899	44.1056	41.2035	127
chrX	135569493	135569801	SRR8284511_trimmed.fq.sort.sort.q10.rmdup.narrowPeak_peak_65868	879	.	27.0173	91.4474	87.9984	167
chrX	135601526	135602094	SRR8284511_trimmed.fq.sort.sort.q10.rmdup.narrowPeak_peak_65869	243	.	11.6117	27.0993	24.3928	255
chrX	135652182	135652535	SRR8284511_trimmed.fq.sort.sort.q10.rmdup.narrowPeak_peak_65870	395	.	16.9388	42.3858	39.5023	158
chrX	135704489	135704589	SRR8284511_trimmed.fq.sort.sort.q10.rmdup.narrowPeak_peak_65871	56	.	5.49104	7.98366	5.62208	57
chrX	135743095	135743267	SRR8284511_trimmed.fq.sort.sort.q10.rmdup.narrowPeak_peak_65872	100	.	7.48779	12.503	10.0247	82
chrX	135752890	135753237	SRR8284511_trimmed.fq.sort.sort.q10.rmdup.narrowPeak_peak_65873	987	.	26.1283	102.339	98.7293	179
chrX	135761741	135762070	SRR8284511_trimmed.fq.sort.sort.q10.rmdup.narrowPeak_peak_65874	455	.	17.4058	48.5217	45.5725	158
chrX	135797187	135797453	SRR8284511_trimmed.fq.sort.sort.q10.rmdup.narrowPeak_peak_65875	652	.	24.5185	68.4341	65.2712	132
chrX	135805870	135806171	SRR8284511_trimmed.fq.sort.sort.q10.rmdup.narrowPeak_peak_65876	728	.	23.2788	76.1177	72.8654	134
chrX	135840033	135840296	SRR8284511_trimmed.fq.sort.sort.q10.rmdup.narrowPeak_peak_65878	677	.	25.4684	70.9535	67.7618	117
chrX	135908614	135908898	SRR8284511_trimmed.fq.sort.sort.q10.rmdup.narrowPeak_peak_65879	458	.	18.9194	48.8165	45.8641	144
chrX	135963749	135963992	SRR8284511_trimmed.fq.sort.sort.q10.rmdup.narrowPeak_peak_65880	517	.	20.0736	54.8029	51.7876	99
chrX	135975140	135975534	SRR8284511_trimmed.fq.sort.sort.q10.rmdup.narrowPeak_peak_65881	753	.	24.1354	78.6091	75.3267	184
chrX	135996481	135996673	SRR8284511_trimmed.fq.sort.sort.q10.rmdup.narrowPeak_peak_65882	56	.	5.49104	7.98366	5.62208	146
chrX	136047527	136047900	SRR8284511_trimmed.fq.sort.sort.q10.rmdup.narrowPeak_peak_65883	948	.	24.2131	98.3794	94.8298	386
chrX	136067195	136067510	SRR8284511_trimmed.fq.sort.sort.q10.rmdup.narrowPeak_peak_65884	403	.	18.306	43.2333	40.3408	143
chrX	136108004	136108311	SRR8284511_trimmed.fq.sort.sort.q10.rmdup.narrowPeak_peak_65885	730	.	23.4009	76.3435	73.0885	129
chrX	136114583	136114852	SRR8284511_trimmed.fq.sort.sort.q10.rmdup.narrowPeak_peak_65886	373	.	16.9428	40.2069	37.3473	139
chrX	136127537	136128031	SRR8284511_trimmed.fq.sort.sort.q10.rmdup.narrowPeak_peak_65887	1144	.	24.6059	118.33	114.443	372
chrX	136159359	136159506	SRR8284511_trimmed.fq.sort.sort.q10.rmdup.narrowPeak_peak_65888	77	.	6.48941	10.1795	7.75508	50
chrX	136196911	136197229	SRR8284511_trimmed.fq.sort.sort.q10.rmdup.narrowPeak_peak_65889	583	.	21.4993	61.4628	58.3765	139
chrX	136238176	136238451	SRR8284511_trimmed.fq.sort.sort.q10.rmdup.narrowPeak_peak_65890	500	.	19.9792	53.0158	50.0192	147
chrX	136304258	136304627	SRR8284511_trimmed.fq.sort.sort.q10.rmdup.narrowPeak_peak_65891	1108	.	29.8421	114.692	110.874	226
chrX	136321740	136322052	SRR8284511_trimmed.fq.sort.sort.q10.rmdup.narrowPeak_peak_65892	854	.	25.1024	88.8138	85.4007	135
chrX	136434257	136434450	SRR8284511_trimmed.fq.sort.sort.q10.rmdup.narrowPeak_peak_65893	46	.	4.99186	6.94015	4.61497	124
chrX	136599397	136599803	SRR8284511_trimmed.fq.sort.sort.q10.rmdup.narrowPeak_peak_65894	803	.	22.9751	83.7434	80.3975	211
chrX	136624966	136625237	SRR8284511_trimmed.fq.sort.sort.q10.rmdup.narrowPeak_peak_65895	636	.	23.5849	66.824	63.6788	134
chrX	136742720	136743063	SRR8284511_trimmed.fq.sort.sort.q10.rmdup.narrowPeak_peak_65896	616	.	18.7055	64.7232	61.6017	182
chrX	136761090	136761765	SRR8284511_trimmed.fq.sort.sort.q10.rmdup.narrowPeak_peak_65898	663	.	18.6064	69.5352	66.3597	188
chrX	136820323	136820644	SRR8284511_trimmed.fq.sort.sort.q10.rmdup.narrowPeak_peak_65899	955	.	27.4873	99.1438	95.5831	153
chrX	136850363	136850617	SRR8284511_trimmed.fq.sort.sort.q10.rmdup.narrowPeak_peak_65900	343	.	16.0015	37.2079	34.3819	126
chrX	136895841	136896095	SRR8284511_trimmed.fq.sort.sort.q10.rmdup.narrowPeak_peak_65901	300	.	14.9756	32.8027	30.0269	124
chrX	136959765	136960009	SRR8284511_trimmed.fq.sort.sort.q10.rmdup.narrowPeak_peak_65902	430	.	16.8376	45.9711	43.0489	116
chrX	136978653	136978920	SRR8284511_trimmed.fq.sort.sort.q10.rmdup.narrowPeak_peak_65903	526	.	20.1182	55.7003	52.6756	140
chrX	136993482	136993635	SRR8284511_trimmed.fq.sort.sort.q10.rmdup.narrowPeak_peak_65904	66	.	5.99023	9.06441	6.67006	78
chrX	137015378	137015694	SRR8284511_trimmed.fq.sort.sort.q10.rmdup.narrowPeak_peak_65906	703	.	16.1651	73.6216	70.3989	164
chrX	137019391	137019683	SRR8284511_trimmed.fq.sort.sort.q10.rmdup.narrowPeak_peak_65907	435	.	12.1491	46.527	43.599	138
chrX	137049397	137049564	SRR8284511_trimmed.fq.sort.sort.q10.rmdup.narrowPeak_peak_65908	100	.	7.48779	12.503	10.0247	69
chrX	137118161	137118413	SRR8284511_trimmed.fq.sort.sort.q10.rmdup.narrowPeak_peak_65909	412	.	15.3899	44.1056	41.2035	124
chrX	137141719	137142045	SRR8284511_trimmed.fq.sort.sort.q10.rmdup.narrowPeak_peak_65910	797	.	17.6141	83.0408	79.7035	178
chrX	137142652	137142826	SRR8284511_trimmed.fq.sort.sort.q10.rmdup.narrowPeak_peak_65911	57	.	4.0391	8.0773	5.71371	97
chrX	137144649	137144973	SRR8284511_trimmed.fq.sort.sort.q10.rmdup.narrowPeak_peak_65912	202	.	7.53994	22.8896	20.2388	263
chrX	137170071	137170419	SRR8284511_trimmed.fq.sort.sort.q10.rmdup.narrowPeak_peak_65913	504	.	18.8578	53.4836	50.4821	167
chrX	137424254	137424692	SRR8284511_trimmed.fq.sort.sort.q10.rmdup.narrowPeak_peak_65915	1061	.	27.9296	109.906	106.172	193
chrX	137570409	137570580	SRR8284511_trimmed.fq.sort.sort.q10.rmdup.narrowPeak_peak_65916	100	.	7.48779	12.503	10.0247	71
chrX	137620798	137621019	SRR8284511_trimmed.fq.sort.sort.q10.rmdup.narrowPeak_peak_65917	201	.	11.4813	22.7972	20.1473	106
chrX	137666992	137667385	SRR8284511_trimmed.fq.sort.sort.q10.rmdup.narrowPeak_peak_65918	559	.	21.0674	59.0165	55.9567	199
chrX	138170208	138170501	SRR8284511_trimmed.fq.sort.sort.q10.rmdup.narrowPeak_peak_65921	722	.	23.415	75.462	72.2175	147
chrX	138919093	138919357	SRR8284511_trimmed.fq.sort.sort.q10.rmdup.narrowPeak_peak_65923	256	.	13.478	28.4187	25.6956	143
chrX	138930390	138930600	SRR8284511_trimmed.fq.sort.sort.q10.rmdup.narrowPeak_peak_65924	188	.	10.9821	21.436	18.8057	113
chrX	138956454	138956644	SRR8284511_trimmed.fq.sort.sort.q10.rmdup.narrowPeak_peak_65925	149	.	9.48453	17.4716	14.9014	110
chrX	139016662	139016852	SRR8284511_trimmed.fq.sort.sort.q10.rmdup.narrowPeak_peak_65926	112	.	7.98697	13.7074	11.2044	121
chrX	139042129	139042277	SRR8284511_trimmed.fq.sort.sort.q10.rmdup.narrowPeak_peak_65927	36	.	4.49267	5.9373	3.65333	68
chrX	139191580	139191856	SRR8284511_trimmed.fq.sort.sort.q10.rmdup.narrowPeak_peak_65928	465	.	18.8679	49.5118	46.5522	138
chrX	139209306	139209510	SRR8284511_trimmed.fq.sort.sort.q10.rmdup.narrowPeak_peak_65929	161	.	9.98371	18.7723	16.1813	106
chrX	139219073	139219352	SRR8284511_trimmed.fq.sort.sort.q10.rmdup.narrowPeak_peak_65930	932	.	25.2738	96.7599	93.2345	137
chrX	139247346	139247623	SRR8284511_trimmed.fq.sort.sort.q10.rmdup.narrowPeak_peak_65932	228	.	11.4267	25.5701	22.8844	182
chrX	139250446	139250649	SRR8284511_trimmed.fq.sort.sort.q10.rmdup.narrowPeak_peak_65933	117	.	7.52654	14.234	11.7233	115
chrX	139369199	139369440	SRR8284511_trimmed.fq.sort.sort.q10.rmdup.narrowPeak_peak_65934	255	.	10.2822	28.2931	25.5724	138
chrX	139372701	139372983	SRR8284511_trimmed.fq.sort.sort.q10.rmdup.narrowPeak_peak_65935	615	.	17.8847	64.6984	61.5771	134
chrX	139416709	139417038	SRR8284511_trimmed.fq.sort.sort.q10.rmdup.narrowPeak_peak_65936	637	.	21.1625	66.8829	63.7371	227
chrX	139424346	139424679	SRR8284511_trimmed.fq.sort.sort.q10.rmdup.narrowPeak_peak_65937	585	.	21.1433	61.6874	58.5988	165
chrX	139581424	139581646	SRR8284511_trimmed.fq.sort.sort.q10.rmdup.narrowPeak_peak_65938	88	.	6.9886	11.3264	8.87417	58
chrX	139662160	139662411	SRR8284511_trimmed.fq.sort.sort.q10.rmdup.narrowPeak_peak_65939	95	.	6.94927	12.0159	9.55233	139
chrX	139665910	139666157	SRR8284511_trimmed.fq.sort.sort.q10.rmdup.narrowPeak_peak_65940	375	.	16.1923	40.3747	37.5131	100
chrX	139751872	139752185	SRR8284511_trimmed.fq.sort.sort.q10.rmdup.narrowPeak_peak_65941	998	.	28.213	103.491	99.8625	177
chrX	139762605	139762897	SRR8284511_trimmed.fq.sort.sort.q10.rmdup.narrowPeak_peak_65942	442	.	17.5327	47.1955	44.2603	130
chrX	139774367	139774678	SRR8284511_trimmed.fq.sort.sort.q10.rmdup.narrowPeak_peak_65943	682	.	24.224	71.49	68.2924	110
chrX	139832490	139832839	SRR8284511_trimmed.fq.sort.sort.q10.rmdup.narrowPeak_peak_65944	1182	.	28.0444	122.176	118.213	206
chrX	139839174	139839369	SRR8284511_trimmed.fq.sort.sort.q10.rmdup.narrowPeak_peak_65945	112	.	7.98697	13.7074	11.2044	108
chrX	139870380	139870701	SRR8284511_trimmed.fq.sort.sort.q10.rmdup.narrowPeak_peak_65946	136	.	8.98534	16.1931	13.6442	104
chrX	139932583	139932785	SRR8284511_trimmed.fq.sort.sort.q10.rmdup.narrowPeak_peak_65947	77	.	6.48941	10.1795	7.75508	109
chrX	139984348	139984621	SRR8284511_trimmed.fq.sort.sort.q10.rmdup.narrowPeak_peak_65948	271	.	13.9772	29.865	27.1241	138
chrX	140183017	140183353	SRR8284511_trimmed.fq.sort.sort.q10.rmdup.narrowPeak_peak_65949	507	.	19.471	53.754	50.7498	156
chrX	140255861	140256150	SRR8284511_trimmed.fq.sort.sort.q10.rmdup.narrowPeak_peak_65950	309	.	15.1161	33.6898	30.9039	145
chrX	140263303	140263568	SRR8284511_trimmed.fq.sort.sort.q10.rmdup.narrowPeak_peak_65951	149	.	9.48453	17.4716	14.9014	131
chrX	140279484	140279661	SRR8284511_trimmed.fq.sort.sort.q10.rmdup.narrowPeak_peak_65952	88	.	6.9886	11.3264	8.87417	98
chrX	140308406	140308578	SRR8284511_trimmed.fq.sort.sort.q10.rmdup.narrowPeak_peak_65953	124	.	8.48616	14.9379	12.4114	75
chrX	140402934	140403222	SRR8284511_trimmed.fq.sort.sort.q10.rmdup.narrowPeak_peak_65954	264	.	13.5554	29.1581	26.4263	200
chrX	140417756	140417954	SRR8284511_trimmed.fq.sort.sort.q10.rmdup.narrowPeak_peak_65956	228	.	12.4796	25.5739	22.8869	123
chrX	140464899	140465079	SRR8284511_trimmed.fq.sort.sort.q10.rmdup.narrowPeak_peak_65957	161	.	9.98371	18.7723	16.1813	133
chrX	140479216	140479492	SRR8284511_trimmed.fq.sort.sort.q10.rmdup.narrowPeak_peak_65958	651	.	23.4029	68.2694	65.1083	152
chrX	140491883	140492164	SRR8284511_trimmed.fq.sort.sort.q10.rmdup.narrowPeak_peak_65959	837	.	25.7477	87.1876	83.7969	137
chrX	140503845	140504165	SRR8284511_trimmed.fq.sort.sort.q10.rmdup.narrowPeak_peak_65960	300	.	14.9756	32.8027	30.0269	141
chrX	140522046	140522200	SRR8284511_trimmed.fq.sort.sort.q10.rmdup.narrowPeak_peak_65961	77	.	6.48941	10.1795	7.75508	127
chrX	140543333	140543503	SRR8284511_trimmed.fq.sort.sort.q10.rmdup.narrowPeak_peak_65962	74	.	5.08293	9.89952	7.48931	133
chrX	140544688	140545020	SRR8284511_trimmed.fq.sort.sort.q10.rmdup.narrowPeak_peak_65963	800	.	21.0509	83.3898	80.0481	178
chrX	140600636	140600668	SRR8284511_trimmed.fq.sort.sort.q10.rmdup.narrowPeak_peak_65964	408	.	16.4448	43.7657	40.8672	313
chrX	140600766	140601108	SRR8284511_trimmed.fq.sort.sort.q10.rmdup.narrowPeak_peak_65964	408	.	16.4448	43.7657	40.8672	313
chrX	140639719	140639865	SRR8284511_trimmed.fq.sort.sort.q10.rmdup.narrowPeak_peak_65965	88	.	6.9886	11.3264	8.87417	61
chrX	140658101	140658286	SRR8284511_trimmed.fq.sort.sort.q10.rmdup.narrowPeak_peak_65966	88	.	6.9886	11.3264	8.87417	74
chrX	140722427	140722828	SRR8284511_trimmed.fq.sort.sort.q10.rmdup.narrowPeak_peak_65967	510	.	18.7098	54.0279	51.021	325
chrX	140845445	140845753	SRR8284511_trimmed.fq.sort.sort.q10.rmdup.narrowPeak_peak_65968	693	.	23.3293	72.5985	69.3876	156
chrX	140857407	140857778	SRR8284511_trimmed.fq.sort.sort.q10.rmdup.narrowPeak_peak_65969	422	.	15.9552	45.1434	42.2304	178
chrX	140932197	140932390	SRR8284511_trimmed.fq.sort.sort.q10.rmdup.narrowPeak_peak_65970	174	.	10.4829	20.0941	17.4833	110
chrX	141156782	141157073	SRR8284511_trimmed.fq.sort.sort.q10.rmdup.narrowPeak_peak_65971	667	.	17.9966	69.8835	66.7042	157
chrX	141158184	141158501	SRR8284511_trimmed.fq.sort.sort.q10.rmdup.narrowPeak_peak_65972	282	.	10.1265	30.9666	28.213	184
chrX	141175428	141175684	SRR8284511_trimmed.fq.sort.sort.q10.rmdup.narrowPeak_peak_65973	449	.	18.8476	47.9163	44.9736	126
chrX	141211033	141211247	SRR8284511_trimmed.fq.sort.sort.q10.rmdup.narrowPeak_peak_65974	119	.	6.89569	14.4673	11.9528	105
chrX	141212891	141213184	SRR8284511_trimmed.fq.sort.sort.q10.rmdup.narrowPeak_peak_65975	577	.	18.4076	60.82	57.7408	146
chrX	141236558	141236909	SRR8284511_trimmed.fq.sort.sort.q10.rmdup.narrowPeak_peak_65976	715	.	23.5571	74.8153	71.5785	161
chrX	141322296	141322487	SRR8284511_trimmed.fq.sort.sort.q10.rmdup.narrowPeak_peak_65977	124	.	8.48616	14.9379	12.4114	100
chrX	141420631	141420805	SRR8284511_trimmed.fq.sort.sort.q10.rmdup.narrowPeak_peak_65978	112	.	7.98697	13.7074	11.2044	121
chrX	141590091	141590640	SRR8284511_trimmed.fq.sort.sort.q10.rmdup.narrowPeak_peak_65979	607	.	20.4571	63.8608	60.7487	348
chrX	141690991	141691178	SRR8284511_trimmed.fq.sort.sort.q10.rmdup.narrowPeak_peak_65980	161	.	9.98371	18.7723	16.1813	85
chrX	141724015	141724270	SRR8284511_trimmed.fq.sort.sort.q10.rmdup.narrowPeak_peak_65981	301	.	14.2653	32.9181	30.1409	122
chrX	142044209	142044389	SRR8284511_trimmed.fq.sort.sort.q10.rmdup.narrowPeak_peak_65982	112	.	7.98697	13.7074	11.2044	115
chrX	142096992	142097258	SRR8284511_trimmed.fq.sort.sort.q10.rmdup.narrowPeak_peak_65983	240	.	12.8636	26.7955	24.0938	123
chrX	142189099	142189642	SRR8284511_trimmed.fq.sort.sort.q10.rmdup.narrowPeak_peak_65984	529	.	17.5652	55.9381	52.9109	399
chrX	142200346	142200713	SRR8284511_trimmed.fq.sort.sort.q10.rmdup.narrowPeak_peak_65985	1347	.	30.6438	139.077	134.739	161
chrX	142237163	142237440	SRR8284511_trimmed.fq.sort.sort.q10.rmdup.narrowPeak_peak_65986	510	.	21.032	54.008	51.0013	135
chrX	142314282	142314638	SRR8284511_trimmed.fq.sort.sort.q10.rmdup.narrowPeak_peak_65987	844	.	24.621	87.8892	84.4888	161
chrX	142325841	142326100	SRR8284511_trimmed.fq.sort.sort.q10.rmdup.narrowPeak_peak_65988	185	.	10.8055	21.1428	18.5183	128
chrX	142358492	142358717	SRR8284511_trimmed.fq.sort.sort.q10.rmdup.narrowPeak_peak_65989	161	.	9.98371	18.7723	16.1813	86
chrX	142366597	142366780	SRR8284511_trimmed.fq.sort.sort.q10.rmdup.narrowPeak_peak_65990	112	.	7.98697	13.7074	11.2044	106
chrX	142372285	142372770	SRR8284511_trimmed.fq.sort.sort.q10.rmdup.narrowPeak_peak_65991	1085	.	25.3473	112.325	108.549	375
chrX	142386471	142386658	SRR8284511_trimmed.fq.sort.sort.q10.rmdup.narrowPeak_peak_65992	73	.	6.20466	9.72133	7.31441	148
chrX	142527031	142527309	SRR8284511_trimmed.fq.sort.sort.q10.rmdup.narrowPeak_peak_65993	531	.	16.8499	56.1304	53.1012	118
chrX	142529992	142530214	SRR8284511_trimmed.fq.sort.sort.q10.rmdup.narrowPeak_peak_65994	345	.	10.269	37.3606	34.5325	118
chrX	142534744	142535177	SRR8284511_trimmed.fq.sort.sort.q10.rmdup.narrowPeak_peak_65995	787	.	19.6468	82.0445	78.7197	225
chrX	142540237	142540621	SRR8284511_trimmed.fq.sort.sort.q10.rmdup.narrowPeak_peak_65996	1030	.	26.3883	106.77	103.09	241
chrX	142554227	142554571	SRR8284511_trimmed.fq.sort.sort.q10.rmdup.narrowPeak_peak_65997	651	.	20.9913	68.3008	65.1392	177
chrX	142575409	142575676	SRR8284511_trimmed.fq.sort.sort.q10.rmdup.narrowPeak_peak_65998	215	.	11.9805	24.1767	21.5079	134
chrX	142647272	142647510	SRR8284511_trimmed.fq.sort.sort.q10.rmdup.narrowPeak_peak_65999	149	.	9.48453	17.4716	14.9014	123
chrX	142747541	142747724	SRR8284511_trimmed.fq.sort.sort.q10.rmdup.narrowPeak_peak_66000	219	.	11.932	24.6603	21.9859	83
chrX	142806826	142807114	SRR8284511_trimmed.fq.sort.sort.q10.rmdup.narrowPeak_peak_66001	331	.	11.2793	35.9445	33.1323	144
chrX	142808496	142808779	SRR8284511_trimmed.fq.sort.sort.q10.rmdup.narrowPeak_peak_66002	436	.	11.1543	46.5986	43.6699	147
chrX	142813176	142813461	SRR8284511_trimmed.fq.sort.sort.q10.rmdup.narrowPeak_peak_66003	550	.	13.9837	58.1377	55.0872	144
chrX	142818334	142818630	SRR8284511_trimmed.fq.sort.sort.q10.rmdup.narrowPeak_peak_66004	871	.	17.9399	90.5597	87.123	140
chrX	142821829	142822121	SRR8284511_trimmed.fq.sort.sort.q10.rmdup.narrowPeak_peak_66005	511	.	12.7318	54.1982	51.1894	134
chrX	142827657	142827909	SRR8284511_trimmed.fq.sort.sort.q10.rmdup.narrowPeak_peak_66006	335	.	15.1044	36.3823	33.5654	125
chrX	143051491	143051864	SRR8284511_trimmed.fq.sort.sort.q10.rmdup.narrowPeak_peak_66007	811	.	25.3065	84.4827	81.1273	197
chrX	143058849	143059175	SRR8284511_trimmed.fq.sort.sort.q10.rmdup.narrowPeak_peak_66008	1004	.	25.5589	104.075	100.437	165
chrX	143099062	143099380	SRR8284511_trimmed.fq.sort.sort.q10.rmdup.narrowPeak_peak_66009	658	.	22.3281	69.0107	65.8413	183
chrX	143112598	143112884	SRR8284511_trimmed.fq.sort.sort.q10.rmdup.narrowPeak_peak_66010	334	.	15.463	36.2983	33.4823	147
chrX	143189160	143189306	SRR8284511_trimmed.fq.sort.sort.q10.rmdup.narrowPeak_peak_66011	36	.	4.49267	5.9373	3.65333	54
chrX	143275267	143275571	SRR8284511_trimmed.fq.sort.sort.q10.rmdup.narrowPeak_peak_66012	482	.	18.0614	51.2638	48.2856	185
chrX	143444676	143444965	SRR8284511_trimmed.fq.sort.sort.q10.rmdup.narrowPeak_peak_66013	764	.	16.9625	79.706	76.4101	141
chrX	143448992	143449314	SRR8284511_trimmed.fq.sort.sort.q10.rmdup.narrowPeak_peak_66014	604	.	14.9427	63.5265	60.4178	145
chrX	143462659	143462929	SRR8284511_trimmed.fq.sort.sort.q10.rmdup.narrowPeak_peak_66015	201	.	11.4813	22.7972	20.1473	142
chrX	143544188	143544370	SRR8284511_trimmed.fq.sort.sort.q10.rmdup.narrowPeak_peak_66017	66	.	5.99023	9.06441	6.67006	84
chrX	143667091	143667295	SRR8284511_trimmed.fq.sort.sort.q10.rmdup.narrowPeak_peak_66018	151	.	7.15088	17.6922	15.1191	103
chrX	143668282	143668585	SRR8284511_trimmed.fq.sort.sort.q10.rmdup.narrowPeak_peak_66019	875	.	21.6363	90.9438	87.5018	159
chrX	143736040	143736345	SRR8284511_trimmed.fq.sort.sort.q10.rmdup.narrowPeak_peak_66020	713	.	16.2209	74.5594	71.3257	166
chrX	143739221	143739488	SRR8284511_trimmed.fq.sort.sort.q10.rmdup.narrowPeak_peak_66021	696	.	15.8836	72.8893	69.6751	145
chrX	143801370	143801528	SRR8284511_trimmed.fq.sort.sort.q10.rmdup.narrowPeak_peak_66022	161	.	9.98371	18.7723	16.1813	143
chrX	143818981	143819331	SRR8284511_trimmed.fq.sort.sort.q10.rmdup.narrowPeak_peak_66023	428	.	17.1342	45.7305	42.811	163
chrX	143996793	143997094	SRR8284511_trimmed.fq.sort.sort.q10.rmdup.narrowPeak_peak_66024	489	.	19.7994	51.9042	48.9193	189
chrX	144081205	144081453	SRR8284511_trimmed.fq.sort.sort.q10.rmdup.narrowPeak_peak_66025	285	.	14.4764	31.3265	28.5683	142
chrX	144211563	144211717	SRR8284511_trimmed.fq.sort.sort.q10.rmdup.narrowPeak_peak_66026	100	.	7.48779	12.503	10.0247	87
chrX	144301578	144301811	SRR8284511_trimmed.fq.sort.sort.q10.rmdup.narrowPeak_peak_66027	124	.	8.48616	14.9379	12.4114	116
chrX	144305780	144305935	SRR8284511_trimmed.fq.sort.sort.q10.rmdup.narrowPeak_peak_66028	77	.	6.48941	10.1795	7.75508	123
chrX	144326836	144327058	SRR8284511_trimmed.fq.sort.sort.q10.rmdup.narrowPeak_peak_66029	124	.	8.48616	14.9379	12.4114	130
chrX	144345382	144345617	SRR8284511_trimmed.fq.sort.sort.q10.rmdup.narrowPeak_peak_66032	36	.	4.4528	5.87498	3.61183	137
chrX	144403512	144403875	SRR8284511_trimmed.fq.sort.sort.q10.rmdup.narrowPeak_peak_66034	736	.	20.9181	76.9151	73.6532	178
chrX	144645472	144645741	SRR8284511_trimmed.fq.sort.sort.q10.rmdup.narrowPeak_peak_66036	502	.	20.1084	53.2378	50.2391	127
chrX	145307299	145307558	SRR8284511_trimmed.fq.sort.sort.q10.rmdup.narrowPeak_peak_66038	484	.	18.1626	51.4445	48.4645	142
chrX	145308709	145308838	SRR8284511_trimmed.fq.sort.sort.q10.rmdup.narrowPeak_peak_66039	54	.	5.00308	7.78836	5.4433	63
chrX	145399231	145399636	SRR8284511_trimmed.fq.sort.sort.q10.rmdup.narrowPeak_peak_66040	847	.	23.7863	88.1241	84.7207	179
chrX	145505853	145506017	SRR8284511_trimmed.fq.sort.sort.q10.rmdup.narrowPeak_peak_66041	56	.	5.49104	7.98366	5.62208	60
chrX	145540362	145540549	SRR8284511_trimmed.fq.sort.sort.q10.rmdup.narrowPeak_peak_66042	228	.	12.4796	25.5739	22.8869	103
chrX	145600275	145600442	SRR8284511_trimmed.fq.sort.sort.q10.rmdup.narrowPeak_peak_66043	77	.	6.48941	10.1795	7.75508	94
chrX	145672819	145673215	SRR8284511_trimmed.fq.sort.sort.q10.rmdup.narrowPeak_peak_66044	1333	.	30.9657	137.677	133.372	161
chrX	146477702	146477868	SRR8284511_trimmed.fq.sort.sort.q10.rmdup.narrowPeak_peak_66046	124	.	8.48616	14.9379	12.4114	110
chrX	146558720	146558933	SRR8284511_trimmed.fq.sort.sort.q10.rmdup.narrowPeak_peak_66047	228	.	12.4796	25.5739	22.8869	126
chrX	146958758	146958906	SRR8284511_trimmed.fq.sort.sort.q10.rmdup.narrowPeak_peak_66048	66	.	5.99023	9.06441	6.67006	67
chrX	146979979	146980374	SRR8284511_trimmed.fq.sort.sort.q10.rmdup.narrowPeak_peak_66049	954	.	25.921	99.0165	95.4575	136
chrX	147055663	147056069	SRR8284511_trimmed.fq.sort.sort.q10.rmdup.narrowPeak_peak_66051	583	.	20.0659	61.4451	58.3589	345
chrX	147071543	147071929	SRR8284511_trimmed.fq.sort.sort.q10.rmdup.narrowPeak_peak_66052	605	.	21.309	63.6937	60.5832	272
chrX	147167876	147168041	SRR8284511_trimmed.fq.sort.sort.q10.rmdup.narrowPeak_peak_66053	56	.	5.49104	7.98366	5.62208	115
chrX	147425028	147425182	SRR8284511_trimmed.fq.sort.sort.q10.rmdup.narrowPeak_peak_66054	112	.	7.98697	13.7074	11.2044	55
chrX	147489688	147489844	SRR8284511_trimmed.fq.sort.sort.q10.rmdup.narrowPeak_peak_66055	174	.	10.4829	20.0941	17.4833	213
chrX	147608692	147609088	SRR8284511_trimmed.fq.sort.sort.q10.rmdup.narrowPeak_peak_66056	845	.	25.1408	87.9419	84.5411	210
chrX	149762963	149763172	SRR8284511_trimmed.fq.sort.sort.q10.rmdup.narrowPeak_peak_66057	256	.	13.478	28.4187	25.6956	96
chrX	150449294	150449480	SRR8284511_trimmed.fq.sort.sort.q10.rmdup.narrowPeak_peak_66058	169	.	10.1665	19.5701	16.9688	100
chrX	150458785	150459144	SRR8284511_trimmed.fq.sort.sort.q10.rmdup.narrowPeak_peak_66059	1001	.	26.8358	103.762	100.13	183
chrX	150477863	150478289	SRR8284511_trimmed.fq.sort.sort.q10.rmdup.narrowPeak_peak_66060	1189	.	21.0631	122.937	118.96	174
chrX	150478374	150478709	SRR8284511_trimmed.fq.sort.sort.q10.rmdup.narrowPeak_peak_66060	1189	.	21.0631	122.937	118.96	174
chrX	150510679	150510975	SRR8284511_trimmed.fq.sort.sort.q10.rmdup.narrowPeak_peak_66061	820	.	26.8608	85.4106	82.0433	159
chrX	150588481	150588809	SRR8284511_trimmed.fq.sort.sort.q10.rmdup.narrowPeak_peak_66062	587	.	20.281	61.8378	58.7474	228
chrX	150657359	150657540	SRR8284511_trimmed.fq.sort.sort.q10.rmdup.narrowPeak_peak_66063	88	.	6.9886	11.3264	8.87417	65
chrX	150662865	150663158	SRR8284511_trimmed.fq.sort.sort.q10.rmdup.narrowPeak_peak_66064	515	.	19.0259	54.5933	51.5802	139
chrX	150709443	150709836	SRR8284511_trimmed.fq.sort.sort.q10.rmdup.narrowPeak_peak_66065	596	.	21.7742	62.8001	59.6995	176
chrX	150956418	150956874	SRR8284511_trimmed.fq.sort.sort.q10.rmdup.narrowPeak_peak_66066	386	.	14.0397	41.5591	38.6847	297
chrX	150963108	150963347	SRR8284511_trimmed.fq.sort.sort.q10.rmdup.narrowPeak_peak_66068	305	.	12.9683	33.3406	30.5585	123
chrX	151016888	151017248	SRR8284511_trimmed.fq.sort.sort.q10.rmdup.narrowPeak_peak_66069	597	.	19.4874	62.8957	59.7941	169
chrX	151116885	151117105	SRR8284511_trimmed.fq.sort.sort.q10.rmdup.narrowPeak_peak_66071	169	.	8.62985	19.5474	16.9465	93
chrX	151117480	151117797	SRR8284511_trimmed.fq.sort.sort.q10.rmdup.narrowPeak_peak_66072	337	.	13.2767	36.6119	33.7926	196
chrX	151130591	151130803	SRR8284511_trimmed.fq.sort.sort.q10.rmdup.narrowPeak_peak_66073	234	.	9.79375	26.1506	23.4566	117
chrX	151132838	151133127	SRR8284511_trimmed.fq.sort.sort.q10.rmdup.narrowPeak_peak_66074	949	.	25.2022	98.5291	94.9775	143
chrX	151172264	151172532	SRR8284511_trimmed.fq.sort.sort.q10.rmdup.narrowPeak_peak_66075	217	.	11.0856	24.3977	21.7264	146
chrX	151173214	151173447	SRR8284511_trimmed.fq.sort.sort.q10.rmdup.narrowPeak_peak_66076	135	.	8.364	16.0928	13.5493	115
chrX	151198428	151198680	SRR8284511_trimmed.fq.sort.sort.q10.rmdup.narrowPeak_peak_66077	100	.	7.48779	12.503	10.0247	143
chrX	151313812	151314114	SRR8284511_trimmed.fq.sort.sort.q10.rmdup.narrowPeak_peak_66078	228	.	12.4796	25.5739	22.8869	177
chrX	151330824	151330918	SRR8284511_trimmed.fq.sort.sort.q10.rmdup.narrowPeak_peak_66079	46	.	4.99186	6.94015	4.61497	97
chrX	151354455	151354736	SRR8284511_trimmed.fq.sort.sort.q10.rmdup.narrowPeak_peak_66080	309	.	15.1161	33.6898	30.9039	221
chrX	151452905	151453107	SRR8284511_trimmed.fq.sort.sort.q10.rmdup.narrowPeak_peak_66082	117	.	8.05687	14.2351	11.7241	91
chrX	151454895	151455115	SRR8284511_trimmed.fq.sort.sort.q10.rmdup.narrowPeak_peak_66083	150	.	9.28333	17.6159	15.0437	110
chrX	151488204	151488349	SRR8284511_trimmed.fq.sort.sort.q10.rmdup.narrowPeak_peak_66084	77	.	6.48941	10.1795	7.75508	83
chrX	151493370	151493615	SRR8284511_trimmed.fq.sort.sort.q10.rmdup.narrowPeak_peak_66085	100	.	7.48779	12.503	10.0247	61
chrX	151575244	151575485	SRR8284511_trimmed.fq.sort.sort.q10.rmdup.narrowPeak_peak_66086	228	.	12.4796	25.5739	22.8869	110
chrX	151814760	151814936	SRR8284511_trimmed.fq.sort.sort.q10.rmdup.narrowPeak_peak_66087	66	.	5.99023	9.06441	6.67006	96
chrX	151909464	151909603	SRR8284511_trimmed.fq.sort.sort.q10.rmdup.narrowPeak_peak_66088	88	.	6.9886	11.3264	8.87417	87
chrX	151947055	151947323	SRR8284511_trimmed.fq.sort.sort.q10.rmdup.narrowPeak_peak_66090	717	.	23.1679	75.008	71.769	115
chrX	152015764	152016030	SRR8284511_trimmed.fq.sort.sort.q10.rmdup.narrowPeak_peak_66091	66	.	5.99023	9.06441	6.67006	123
chrX	152132113	152132366	SRR8284511_trimmed.fq.sort.sort.q10.rmdup.narrowPeak_peak_66093	219	.	11.5906	24.667	21.9924	120
chrX	152141832	152141992	SRR8284511_trimmed.fq.sort.sort.q10.rmdup.narrowPeak_peak_66094	56	.	5.49104	7.98366	5.62208	93
chrX	152147494	152147756	SRR8284511_trimmed.fq.sort.sort.q10.rmdup.narrowPeak_peak_66095	374	.	10.9658	40.335	37.4741	135
chrX	152151734	152152114	SRR8284511_trimmed.fq.sort.sort.q10.rmdup.narrowPeak_peak_66096	777	.	17.8048	81.0412	77.7286	190
chrX	152175351	152175707	SRR8284511_trimmed.fq.sort.sort.q10.rmdup.narrowPeak_peak_66097	843	.	25.0167	87.7061	84.3081	155
chrX	152186911	152187090	SRR8284511_trimmed.fq.sort.sort.q10.rmdup.narrowPeak_peak_66098	149	.	9.48453	17.4716	14.9014	82
chrX	152236367	152236646	SRR8284511_trimmed.fq.sort.sort.q10.rmdup.narrowPeak_peak_66099	211	.	10.4198	23.8302	21.1677	168
chrX	152243137	152243473	SRR8284511_trimmed.fq.sort.sort.q10.rmdup.narrowPeak_peak_66101	374	.	14.1336	40.3115	37.4508	208
chrX	152251896	152252051	SRR8284511_trimmed.fq.sort.sort.q10.rmdup.narrowPeak_peak_66102	66	.	5.99023	9.06441	6.67006	68
chrX	152268226	152268380	SRR8284511_trimmed.fq.sort.sort.q10.rmdup.narrowPeak_peak_66104	66	.	5.99023	9.06441	6.67006	74
chrX	152307994	152308320	SRR8284511_trimmed.fq.sort.sort.q10.rmdup.narrowPeak_peak_66106	557	.	19.5567	58.8404	55.7826	154
chrX	152323631	152323914	SRR8284511_trimmed.fq.sort.sort.q10.rmdup.narrowPeak_peak_66107	610	.	21.0955	64.1693	61.0538	147
chrX	152352831	152353111	SRR8284511_trimmed.fq.sort.sort.q10.rmdup.narrowPeak_peak_66109	479	.	18.2965	50.8879	47.9139	143
chrX	152523095	152523292	SRR8284511_trimmed.fq.sort.sort.q10.rmdup.narrowPeak_peak_66110	100	.	7.48779	12.503	10.0247	92
chrX	152611626	152611781	SRR8284511_trimmed.fq.sort.sort.q10.rmdup.narrowPeak_peak_66111	136	.	8.98534	16.1931	13.6442	95
chrX	152618443	152618748	SRR8284511_trimmed.fq.sort.sort.q10.rmdup.narrowPeak_peak_66112	502	.	20.1084	53.2378	50.2391	179
chrX	152676465	152676709	SRR8284511_trimmed.fq.sort.sort.q10.rmdup.narrowPeak_peak_66113	376	.	16.295	40.5508	37.6874	137
chrX	152705387	152705672	SRR8284511_trimmed.fq.sort.sort.q10.rmdup.narrowPeak_peak_66114	389	.	16.6184	41.8368	38.9595	147
chrX	152769834	152770117	SRR8284511_trimmed.fq.sort.sort.q10.rmdup.narrowPeak_peak_66115	36	.	4.49267	5.9373	3.65333	201
chrX	152819082	152819365	SRR8284511_trimmed.fq.sort.sort.q10.rmdup.narrowPeak_peak_66116	271	.	13.9772	29.865	27.1241	142
chrX	152835025	152835303	SRR8284511_trimmed.fq.sort.sort.q10.rmdup.narrowPeak_peak_66117	950	.	29.3498	98.6453	95.0921	122
chrX	152918113	152918582	SRR8284511_trimmed.fq.sort.sort.q10.rmdup.narrowPeak_peak_66118	840	.	24.8938	87.4721	84.0775	281
chrX	152927027	152927323	SRR8284511_trimmed.fq.sort.sort.q10.rmdup.narrowPeak_peak_66119	798	.	26.6975	83.2241	79.8846	158
chrX	152985087	152985337	SRR8284511_trimmed.fq.sort.sort.q10.rmdup.narrowPeak_peak_66120	285	.	14.4764	31.3265	28.5683	116
chrX	153006603	153006881	SRR8284511_trimmed.fq.sort.sort.q10.rmdup.narrowPeak_peak_66121	188	.	10.9821	21.436	18.8057	145
chrX	153140190	153140534	SRR8284511_trimmed.fq.sort.sort.q10.rmdup.narrowPeak_peak_66122	374	.	16.6038	40.3524	37.4912	158
chrX	153155351	153155724	SRR8284511_trimmed.fq.sort.sort.q10.rmdup.narrowPeak_peak_66123	689	.	22.1117	72.1551	68.9494	115
chrX	153174834	153175207	SRR8284511_trimmed.fq.sort.sort.q10.rmdup.narrowPeak_peak_66124	719	.	24.2457	75.1482	71.9074	139
chrX	153199279	153199518	SRR8284511_trimmed.fq.sort.sort.q10.rmdup.narrowPeak_peak_66125	285	.	14.4764	31.3265	28.5683	116
chrX	153359410	153359677	SRR8284511_trimmed.fq.sort.sort.q10.rmdup.narrowPeak_peak_66126	227	.	12.3689	25.389	22.7053	133
chrX	153366788	153367090	SRR8284511_trimmed.fq.sort.sort.q10.rmdup.narrowPeak_peak_66127	625	.	19.6153	65.6751	62.5428	183
chrX	153369863	153370141	SRR8284511_trimmed.fq.sort.sort.q10.rmdup.narrowPeak_peak_66128	185	.	8.94226	21.1752	18.5502	133
chrX	153389341	153389613	SRR8284511_trimmed.fq.sort.sort.q10.rmdup.narrowPeak_peak_66129	963	.	28.9729	99.9454	96.3725	134
chrX	153506057	153506331	SRR8284511_trimmed.fq.sort.sort.q10.rmdup.narrowPeak_peak_66130	576	.	19.6491	60.6794	57.6016	107
chrX	153528507	153528732	SRR8284511_trimmed.fq.sort.sort.q10.rmdup.narrowPeak_peak_66131	329	.	15.9739	35.7972	32.9865	121
chrX	153571839	153572019	SRR8284511_trimmed.fq.sort.sort.q10.rmdup.narrowPeak_peak_66132	88	.	6.9886	11.3264	8.87417	74
chrX	153599621	153599859	SRR8284511_trimmed.fq.sort.sort.q10.rmdup.narrowPeak_peak_66133	271	.	13.9772	29.865	27.1241	140
chrX	153636294	153636608	SRR8284511_trimmed.fq.sort.sort.q10.rmdup.narrowPeak_peak_66134	604	.	17.7541	63.6074	60.4979	132
chrX	153640675	153640935	SRR8284511_trimmed.fq.sort.sort.q10.rmdup.narrowPeak_peak_66135	314	.	12.0351	34.249	31.4566	131
chrX	153707797	153708075	SRR8284511_trimmed.fq.sort.sort.q10.rmdup.narrowPeak_peak_66136	272	.	13.2861	29.9616	27.2195	131
chrX	153719648	153719999	SRR8284511_trimmed.fq.sort.sort.q10.rmdup.narrowPeak_peak_66137	527	.	19.6912	55.7735	52.7481	180
chrX	153749278	153749686	SRR8284511_trimmed.fq.sort.sort.q10.rmdup.narrowPeak_peak_66138	735	.	22.6818	76.8089	73.5482	145
chrX	153920929	153921103	SRR8284511_trimmed.fq.sort.sort.q10.rmdup.narrowPeak_peak_66139	100	.	7.48779	12.503	10.0247	89
chrX	153932747	153932933	SRR8284511_trimmed.fq.sort.sort.q10.rmdup.narrowPeak_peak_66140	88	.	6.9886	11.3264	8.87417	108
chrX	153974562	153974799	SRR8284511_trimmed.fq.sort.sort.q10.rmdup.narrowPeak_peak_66141	87	.	6.87623	11.1444	8.70277	118
chrX	155098042	155098329	SRR8284511_trimmed.fq.sort.sort.q10.rmdup.narrowPeak_peak_66142	256	.	13.478	28.4187	25.6956	140
chrX	155144796	155145004	SRR8284511_trimmed.fq.sort.sort.q10.rmdup.narrowPeak_peak_66143	201	.	11.4813	22.7972	20.1473	99
chrX	155173342	155173542	SRR8284511_trimmed.fq.sort.sort.q10.rmdup.narrowPeak_peak_66144	112	.	7.98697	13.7074	11.2044	90
chrX	155216336	155216767	SRR8284511_trimmed.fq.sort.sort.q10.rmdup.narrowPeak_peak_66145	443	.	17.1233	47.2448	44.309	275
chrX	155262185	155262602	SRR8284511_trimmed.fq.sort.sort.q10.rmdup.narrowPeak_peak_66146	112	.	7.98697	13.7074	11.2044	254
chrX	155306456	155306697	SRR8284511_trimmed.fq.sort.sort.q10.rmdup.narrowPeak_peak_66147	124	.	8.48616	14.9379	12.4114	119
chrX	155318044	155318413	SRR8284511_trimmed.fq.sort.sort.q10.rmdup.narrowPeak_peak_66148	724	.	23.0383	75.6718	72.4246	163
chrX	155375561	155375769	SRR8284511_trimmed.fq.sort.sort.q10.rmdup.narrowPeak_peak_66149	218	.	9.26862	24.5426	21.8695	119
chrX	155376583	155376891	SRR8284511_trimmed.fq.sort.sort.q10.rmdup.narrowPeak_peak_66150	829	.	22.4687	86.3743	82.9941	162
chrX	155643967	155644313	SRR8284511_trimmed.fq.sort.sort.q10.rmdup.narrowPeak_peak_66151	597	.	19.9368	62.8967	59.7949	207
chrX	156257014	156257184	SRR8284511_trimmed.fq.sort.sort.q10.rmdup.narrowPeak_peak_66152	88	.	6.9886	11.3264	8.87417	105
chrX	156913449	156913701	SRR8284511_trimmed.fq.sort.sort.q10.rmdup.narrowPeak_peak_66153	314	.	15.4748	34.2931	31.4998	135
chrX	157172107	157172300	SRR8284511_trimmed.fq.sort.sort.q10.rmdup.narrowPeak_peak_66154	56	.	5.49104	7.98366	5.62208	69
chrX	157256241	157256468	SRR8284511_trimmed.fq.sort.sort.q10.rmdup.narrowPeak_peak_66155	149	.	9.48453	17.4716	14.9014	132
chrX	157307354	157307746	SRR8284511_trimmed.fq.sort.sort.q10.rmdup.narrowPeak_peak_66156	471	.	18.3296	50.1544	47.1879	247
chrX	157344707	157344892	SRR8284511_trimmed.fq.sort.sort.q10.rmdup.narrowPeak_peak_66157	149	.	9.48453	17.4716	14.9014	96
chrX	157373943	157374169	SRR8284511_trimmed.fq.sort.sort.q10.rmdup.narrowPeak_peak_66158	232	.	12.3223	25.8911	23.2003	120
chrX	157378891	157379155	SRR8284511_trimmed.fq.sort.sort.q10.rmdup.narrowPeak_peak_66159	186	.	10.8846	21.2742	18.6477	122
chrX	157419531	157419679	SRR8284511_trimmed.fq.sort.sort.q10.rmdup.narrowPeak_peak_66160	46	.	4.99186	6.94015	4.61497	99
chrX	157454499	157454804	SRR8284511_trimmed.fq.sort.sort.q10.rmdup.narrowPeak_peak_66161	851	.	22.6561	88.5921	85.1822	163
chrX	157458776	157458933	SRR8284511_trimmed.fq.sort.sort.q10.rmdup.narrowPeak_peak_66162	99	.	5.44959	12.4401	9.96929	101
chrX	157462763	157463090	SRR8284511_trimmed.fq.sort.sort.q10.rmdup.narrowPeak_peak_66163	386	.	14.3923	41.5136	38.6398	147
chrX	157486837	157487082	SRR8284511_trimmed.fq.sort.sort.q10.rmdup.narrowPeak_peak_66165	354	.	14.5936	38.3071	35.4686	118
chrX	157558499	157558681	SRR8284511_trimmed.fq.sort.sort.q10.rmdup.narrowPeak_peak_66167	77	.	6.48941	10.1795	7.75508	77
chrX	157563836	157564123	SRR8284511_trimmed.fq.sort.sort.q10.rmdup.narrowPeak_peak_66168	360	.	15.7661	38.9238	36.0782	139
chrX	157601582	157601829	SRR8284511_trimmed.fq.sort.sort.q10.rmdup.narrowPeak_peak_66169	375	.	17.4715	40.3882	37.5265	112
chrX	157644318	157644652	SRR8284511_trimmed.fq.sort.sort.q10.rmdup.narrowPeak_peak_66170	1161	.	28.486	120.084	116.163	174
chrX	157662300	157662539	SRR8284511_trimmed.fq.sort.sort.q10.rmdup.narrowPeak_peak_66171	174	.	10.4829	20.0941	17.4833	108
chrX	157671873	157672155	SRR8284511_trimmed.fq.sort.sort.q10.rmdup.narrowPeak_peak_66172	603	.	21.6604	63.4588	60.3511	134
chrX	157720025	157720153	SRR8284511_trimmed.fq.sort.sort.q10.rmdup.narrowPeak_peak_66173	66	.	5.99023	9.06441	6.67006	79
chrX	157731968	157732284	SRR8284511_trimmed.fq.sort.sort.q10.rmdup.narrowPeak_peak_66174	766	.	24.3658	79.9536	76.6548	178
chrX	157951720	157952075	SRR8284511_trimmed.fq.sort.sort.q10.rmdup.narrowPeak_peak_66176	849	.	24.8593	88.3481	84.9417	167
chrX	158002357	158002558	SRR8284511_trimmed.fq.sort.sort.q10.rmdup.narrowPeak_peak_66177	56	.	5.49104	7.98366	5.62208	81
chrX	158005444	158005538	SRR8284511_trimmed.fq.sort.sort.q10.rmdup.narrowPeak_peak_66178	77	.	6.48941	10.1795	7.75508	58
chrX	158041768	158042005	SRR8284511_trimmed.fq.sort.sort.q10.rmdup.narrowPeak_peak_66179	344	.	15.2439	37.3198	34.4922	123
chrX	158613600	158613932	SRR8284511_trimmed.fq.sort.sort.q10.rmdup.narrowPeak_peak_66180	559	.	20.599	59.0349	55.9748	185
chrX	158922168	158922446	SRR8284511_trimmed.fq.sort.sort.q10.rmdup.narrowPeak_peak_66181	802	.	18.857	83.6292	80.2845	142
chrX	158925071	158925388	SRR8284511_trimmed.fq.sort.sort.q10.rmdup.narrowPeak_peak_66182	509	.	14.0781	53.9688	50.9622	195
chrX	158971838	158972065	SRR8284511_trimmed.fq.sort.sort.q10.rmdup.narrowPeak_peak_66183	299	.	14.9522	32.7633	29.9883	115
chrX	159043440	159043789	SRR8284511_trimmed.fq.sort.sort.q10.rmdup.narrowPeak_peak_66184	402	.	16.0722	43.1088	40.2177	127
chrX	159225518	159225703	SRR8284511_trimmed.fq.sort.sort.q10.rmdup.narrowPeak_peak_66185	100	.	7.48779	12.503	10.0247	113
chrX	159255110	159255418	SRR8284511_trimmed.fq.sort.sort.q10.rmdup.narrowPeak_peak_66186	86	.	6.59979	11.062	8.62214	163
chrX	159264782	159265083	SRR8284511_trimmed.fq.sort.sort.q10.rmdup.narrowPeak_peak_66187	467	.	15.9855	49.7566	46.7942	136
chrX	159269161	159269368	SRR8284511_trimmed.fq.sort.sort.q10.rmdup.narrowPeak_peak_66188	211	.	9.49639	23.8631	21.1999	87
chrX	159276554	159276776	SRR8284511_trimmed.fq.sort.sort.q10.rmdup.narrowPeak_peak_66189	112	.	7.98697	13.7074	11.2044	102
chrX	159286790	159287104	SRR8284511_trimmed.fq.sort.sort.q10.rmdup.narrowPeak_peak_66190	531	.	20.8478	56.1401	53.1109	187
chrX	159321389	159321760	SRR8284511_trimmed.fq.sort.sort.q10.rmdup.narrowPeak_peak_66192	709	.	20.4248	74.16	70.9309	166
chrX	159374168	159374329	SRR8284511_trimmed.fq.sort.sort.q10.rmdup.narrowPeak_peak_66193	56	.	5.48246	7.96998	5.62072	136
chrX	159378245	159378366	SRR8284511_trimmed.fq.sort.sort.q10.rmdup.narrowPeak_peak_66194	96	.	7.26181	12.1356	9.66987	71
chrX	159409354	159409627	SRR8284511_trimmed.fq.sort.sort.q10.rmdup.narrowPeak_peak_66195	906	.	27.4451	94.176	90.6884	144
chrX	159418810	159419066	SRR8284511_trimmed.fq.sort.sort.q10.rmdup.narrowPeak_peak_66196	202	.	10.8582	22.8654	20.2148	110
chrX	159442193	159442474	SRR8284511_trimmed.fq.sort.sort.q10.rmdup.narrowPeak_peak_66197	403	.	16.1638	43.2706	40.3775	145
chrX	159444967	159445129	SRR8284511_trimmed.fq.sort.sort.q10.rmdup.narrowPeak_peak_66198	153	.	8.6065	17.9707	15.3938	82
chrX	159484316	159484554	SRR8284511_trimmed.fq.sort.sort.q10.rmdup.narrowPeak_peak_66199	271	.	13.9772	29.865	27.1241	114
chrX	159532361	159532617	SRR8284511_trimmed.fq.sort.sort.q10.rmdup.narrowPeak_peak_66201	662	.	23.5275	69.3746	66.201	128
chrX	159541272	159541434	SRR8284511_trimmed.fq.sort.sort.q10.rmdup.narrowPeak_peak_66202	77	.	6.48941	10.1795	7.75508	88
chrX	159591775	159591966	SRR8284511_trimmed.fq.sort.sort.q10.rmdup.narrowPeak_peak_66203	124	.	8.48616	14.9379	12.4114	68
chrX	159606925	159607322	SRR8284511_trimmed.fq.sort.sort.q10.rmdup.narrowPeak_peak_66204	545	.	19.7869	57.5941	54.5493	206
chrX	159626261	159626445	SRR8284511_trimmed.fq.sort.sort.q10.rmdup.narrowPeak_peak_66205	161	.	9.98371	18.7723	16.1813	90
chrX	159671448	159671748	SRR8284511_trimmed.fq.sort.sort.q10.rmdup.narrowPeak_peak_66206	268	.	13.4608	29.6225	26.8852	153
chrX	159678112	159678325	SRR8284511_trimmed.fq.sort.sort.q10.rmdup.narrowPeak_peak_66207	170	.	10.2399	19.6916	17.0887	80
chrX	159703970	159704101	SRR8284511_trimmed.fq.sort.sort.q10.rmdup.narrowPeak_peak_66208	56	.	5.49104	7.98366	5.62208	43
chrX	159751848	159752108	SRR8284511_trimmed.fq.sort.sort.q10.rmdup.narrowPeak_peak_66209	685	.	23.343	71.7257	68.5253	121
chrX	159849218	159849367	SRR8284511_trimmed.fq.sort.sort.q10.rmdup.narrowPeak_peak_66210	56	.	5.49104	7.98366	5.62208	70
chrX	159963264	159963615	SRR8284511_trimmed.fq.sort.sort.q10.rmdup.narrowPeak_peak_66211	827	.	24.6831	86.1315	82.7549	193
chrX	159973702	159974101	SRR8284511_trimmed.fq.sort.sort.q10.rmdup.narrowPeak_peak_66212	968	.	26.6424	100.445	96.8649	216
chrX	160116777	160117106	SRR8284511_trimmed.fq.sort.sort.q10.rmdup.narrowPeak_peak_66213	514	.	19.4106	54.4609	51.4491	138
chrX	160153233	160153760	SRR8284511_trimmed.fq.sort.sort.q10.rmdup.narrowPeak_peak_66214	497	.	18.0115	52.7668	49.7729	346
chrX	160170115	160170467	SRR8284511_trimmed.fq.sort.sort.q10.rmdup.narrowPeak_peak_66215	793	.	24.8192	82.646	79.3137	233
chrX	160179126	160179352	SRR8284511_trimmed.fq.sort.sort.q10.rmdup.narrowPeak_peak_66216	242	.	12.9788	26.9881	24.2829	108
chrX	160241943	160242105	SRR8284511_trimmed.fq.sort.sort.q10.rmdup.narrowPeak_peak_66217	77	.	6.48941	10.1795	7.75508	70
chrX	160449501	160449658	SRR8284511_trimmed.fq.sort.sort.q10.rmdup.narrowPeak_peak_66218	66	.	5.99023	9.06441	6.67006	63
chrX	160455767	160456008	SRR8284511_trimmed.fq.sort.sort.q10.rmdup.narrowPeak_peak_66219	188	.	10.9821	21.436	18.8057	118
chrX	160552142	160552315	SRR8284511_trimmed.fq.sort.sort.q10.rmdup.narrowPeak_peak_66220	112	.	7.98697	13.7074	11.2044	85
chrX	160583682	160583834	SRR8284511_trimmed.fq.sort.sort.q10.rmdup.narrowPeak_peak_66221	77	.	6.48941	10.1795	7.75508	68
chrX	160609917	160610219	SRR8284511_trimmed.fq.sort.sort.q10.rmdup.narrowPeak_peak_66222	739	.	23.9027	77.2658	73.9999	204
chrX	160930649	160931006	SRR8284511_trimmed.fq.sort.sort.q10.rmdup.narrowPeak_peak_66223	549	.	18.2292	58.0178	54.9686	212
chrX	160935683	160935845	SRR8284511_trimmed.fq.sort.sort.q10.rmdup.narrowPeak_peak_66224	60	.	5.20988	8.44142	6.07049	89
chrX	160968153	160968433	SRR8284511_trimmed.fq.sort.sort.q10.rmdup.narrowPeak_peak_66225	149	.	9.48453	17.4716	14.9014	126
chrX	160981845	160981993	SRR8284511_trimmed.fq.sort.sort.q10.rmdup.narrowPeak_peak_66226	88	.	6.9886	11.3264	8.87417	112
chrX	160994595	160994743	SRR8284511_trimmed.fq.sort.sort.q10.rmdup.narrowPeak_peak_66227	46	.	4.99186	6.94015	4.61497	80
chrX	161020680	161020811	SRR8284511_trimmed.fq.sort.sort.q10.rmdup.narrowPeak_peak_66228	56	.	5.49104	7.98366	5.62208	109
chrX	161032511	161032702	SRR8284511_trimmed.fq.sort.sort.q10.rmdup.narrowPeak_peak_66229	243	.	9.11883	27.0317	24.3259	98
chrX	161033434	161033734	SRR8284511_trimmed.fq.sort.sort.q10.rmdup.narrowPeak_peak_66230	882	.	21.1926	91.7413	88.2877	130
chrX	161051763	161051935	SRR8284511_trimmed.fq.sort.sort.q10.rmdup.narrowPeak_peak_66231	136	.	8.98534	16.1931	13.6442	76
chrX	161082355	161082530	SRR8284511_trimmed.fq.sort.sort.q10.rmdup.narrowPeak_peak_66232	77	.	6.48941	10.1795	7.75508	83
chrX	161163148	161163342	SRR8284511_trimmed.fq.sort.sort.q10.rmdup.narrowPeak_peak_66233	100	.	7.48779	12.503	10.0247	123
chrX	161370977	161371337	SRR8284511_trimmed.fq.sort.sort.q10.rmdup.narrowPeak_peak_66234	678	.	21.9911	71.0444	67.8516	181
chrX	161385825	161386153	SRR8284511_trimmed.fq.sort.sort.q10.rmdup.narrowPeak_peak_66235	1234	.	30.6098	127.547	123.473	146
chrX	161399116	161399474	SRR8284511_trimmed.fq.sort.sort.q10.rmdup.narrowPeak_peak_66236	1317	.	29.2591	136.031	131.765	188
chrX	161743098	161743390	SRR8284511_trimmed.fq.sort.sort.q10.rmdup.narrowPeak_peak_66238	136	.	8.98534	16.1931	13.6442	175
chrX	161783442	161783597	SRR8284511_trimmed.fq.sort.sort.q10.rmdup.narrowPeak_peak_66239	56	.	5.49104	7.98366	5.62208	94
chrX	161790244	161790531	SRR8284511_trimmed.fq.sort.sort.q10.rmdup.narrowPeak_peak_66240	256	.	13.478	28.4187	25.6956	228
chrX	161826171	161826523	SRR8284511_trimmed.fq.sort.sort.q10.rmdup.narrowPeak_peak_66241	544	.	20.2028	57.5017	54.4582	212
chrX	161873571	161873749	SRR8284511_trimmed.fq.sort.sort.q10.rmdup.narrowPeak_peak_66242	174	.	10.4829	20.0941	17.4833	72
chrX	161967772	161967963	SRR8284511_trimmed.fq.sort.sort.q10.rmdup.narrowPeak_peak_66243	172	.	9.73916	19.8954	17.2897	109
chrX	161970515	161970749	SRR8284511_trimmed.fq.sort.sort.q10.rmdup.narrowPeak_peak_66244	198	.	10.6528	22.5199	19.8754	95
chrX	162259188	162259480	SRR8284511_trimmed.fq.sort.sort.q10.rmdup.narrowPeak_peak_66245	512	.	21.1785	54.2572	51.2477	146
chrX	162279047	162279458	SRR8284511_trimmed.fq.sort.sort.q10.rmdup.narrowPeak_peak_66246	1045	.	27.626	108.302	104.596	228
chrX	162453848	162454135	SRR8284511_trimmed.fq.sort.sort.q10.rmdup.narrowPeak_peak_66247	577	.	19.7517	60.8684	57.7886	178
chrX	162458905	162459045	SRR8284511_trimmed.fq.sort.sort.q10.rmdup.narrowPeak_peak_66248	39	.	4.51753	6.19583	3.90525	42
chrX	162487830	162488020	SRR8284511_trimmed.fq.sort.sort.q10.rmdup.narrowPeak_peak_66249	161	.	9.98371	18.7723	16.1813	96
chrX	162510660	162510923	SRR8284511_trimmed.fq.sort.sort.q10.rmdup.narrowPeak_peak_66250	245	.	12.4004	27.2202	24.5122	117
chrX	162527278	162527587	SRR8284511_trimmed.fq.sort.sort.q10.rmdup.narrowPeak_peak_66251	768	.	23.9617	80.1273	76.8264	145
chrX	162717912	162718167	SRR8284511_trimmed.fq.sort.sort.q10.rmdup.narrowPeak_peak_66253	397	.	12.5049	42.5965	39.7107	122
chrX	162719668	162719940	SRR8284511_trimmed.fq.sort.sort.q10.rmdup.narrowPeak_peak_66254	561	.	15.6924	59.1665	56.1051	136
chrX	162734954	162735367	SRR8284511_trimmed.fq.sort.sort.q10.rmdup.narrowPeak_peak_66255	693	.	21.3814	72.5427	69.3324	228
chrX	162764171	162764370	SRR8284511_trimmed.fq.sort.sort.q10.rmdup.narrowPeak_peak_66256	164	.	8.34296	19.0239	16.4297	109
chrX	162764609	162764777	SRR8284511_trimmed.fq.sort.sort.q10.rmdup.narrowPeak_peak_66257	48	.	4.47113	7.1994	4.86841	79
chrX	162766802	162767008	SRR8284511_trimmed.fq.sort.sort.q10.rmdup.narrowPeak_peak_66258	151	.	7.90939	17.7262	15.1526	94
chrX	162791377	162791708	SRR8284511_trimmed.fq.sort.sort.q10.rmdup.narrowPeak_peak_66259	194	.	10.699	22.0415	19.4034	269
chrX	162800432	162800756	SRR8284511_trimmed.fq.sort.sort.q10.rmdup.narrowPeak_peak_66260	385	.	15.5138	41.3816	38.5092	143
chrX	162844575	162844741	SRR8284511_trimmed.fq.sort.sort.q10.rmdup.narrowPeak_peak_66261	66	.	5.99023	9.06441	6.67006	116
chrX	162871816	162872117	SRR8284511_trimmed.fq.sort.sort.q10.rmdup.narrowPeak_peak_66262	986	.	25.1734	102.305	98.6954	157
chrX	162915680	162915994	SRR8284511_trimmed.fq.sort.sort.q10.rmdup.narrowPeak_peak_66263	828	.	26.2768	86.2603	82.8819	174
chrX	162934449	162934599	SRR8284511_trimmed.fq.sort.sort.q10.rmdup.narrowPeak_peak_66264	56	.	5.49104	7.98366	5.62208	63
chrX	162946835	162947028	SRR8284511_trimmed.fq.sort.sort.q10.rmdup.narrowPeak_peak_66265	161	.	8.78606	18.7909	16.1997	126
chrX	162949873	162950128	SRR8284511_trimmed.fq.sort.sort.q10.rmdup.narrowPeak_peak_66266	583	.	20.0659	61.4451	58.3589	134
chrX	163143040	163143254	SRR8284511_trimmed.fq.sort.sort.q10.rmdup.narrowPeak_peak_66267	153	.	9.47867	17.9382	15.3616	94
chrX	163144559	163144803	SRR8284511_trimmed.fq.sort.sort.q10.rmdup.narrowPeak_peak_66268	189	.	10.7497	21.581	18.9487	249
chrX	163181646	163181922	SRR8284511_trimmed.fq.sort.sort.q10.rmdup.narrowPeak_peak_66269	359	.	16.9458	38.8004	35.9565	146
chrX	163549742	163550038	SRR8284511_trimmed.fq.sort.sort.q10.rmdup.narrowPeak_peak_66272	757	.	23.8596	79.0184	75.7312	171
chrX	163647237	163647529	SRR8284511_trimmed.fq.sort.sort.q10.rmdup.narrowPeak_peak_66274	537	.	20.7486	56.795	53.7589	146
chrX	163669854	163670289	SRR8284511_trimmed.fq.sort.sort.q10.rmdup.narrowPeak_peak_66275	714	.	23.9726	74.6589	71.4239	214
chrX	163827537	163827751	SRR8284511_trimmed.fq.sort.sort.q10.rmdup.narrowPeak_peak_66276	77	.	6.48941	10.1795	7.75508	102
chrX	163909566	163909716	SRR8284511_trimmed.fq.sort.sort.q10.rmdup.narrowPeak_peak_66277	63	.	5.61022	8.76825	6.39045	48
chrX	163912885	163913100	SRR8284511_trimmed.fq.sort.sort.q10.rmdup.narrowPeak_peak_66278	448	.	18.3228	47.7925	44.8511	117
chrX	163981589	163981864	SRR8284511_trimmed.fq.sort.sort.q10.rmdup.narrowPeak_peak_66279	321	.	15.4919	34.9857	32.1846	130
chrX	164004839	164005191	SRR8284511_trimmed.fq.sort.sort.q10.rmdup.narrowPeak_peak_66280	772	.	24.2105	80.5903	77.2838	175
chrX	164066178	164066560	SRR8284511_trimmed.fq.sort.sort.q10.rmdup.narrowPeak_peak_66282	1071	.	26.0529	110.951	107.2	202
chrX	164101594	164101730	SRR8284511_trimmed.fq.sort.sort.q10.rmdup.narrowPeak_peak_66283	56	.	5.49104	7.98366	5.62208	74
chrX	164179806	164180100	SRR8284511_trimmed.fq.sort.sort.q10.rmdup.narrowPeak_peak_66284	828	.	19.9718	86.2689	82.8903	166
chrX	164183932	164184129	SRR8284511_trimmed.fq.sort.sort.q10.rmdup.narrowPeak_peak_66285	319	.	10.7225	34.7227	31.9247	93
chrX	164222007	164222362	SRR8284511_trimmed.fq.sort.sort.q10.rmdup.narrowPeak_peak_66286	224	.	12.1904	25.0911	22.4113	195
chrX	164231725	164231848	SRR8284511_trimmed.fq.sort.sort.q10.rmdup.narrowPeak_peak_66287	56	.	5.49104	7.98366	5.62208	74
chrX	164269091	164269512	SRR8284511_trimmed.fq.sort.sort.q10.rmdup.narrowPeak_peak_66288	557	.	20.9394	58.7933	55.7359	297
chrX	164287122	164287421	SRR8284511_trimmed.fq.sort.sort.q10.rmdup.narrowPeak_peak_66289	492	.	19.0654	52.2384	49.25	157
chrX	164304846	164305012	SRR8284511_trimmed.fq.sort.sort.q10.rmdup.narrowPeak_peak_66290	77	.	6.48941	10.1795	7.75508	76
chrX	164374647	164374904	SRR8284511_trimmed.fq.sort.sort.q10.rmdup.narrowPeak_peak_66291	417	.	17.8317	44.6566	41.7487	117
chrX	164388275	164388511	SRR8284511_trimmed.fq.sort.sort.q10.rmdup.narrowPeak_peak_66292	286	.	12.6526	31.4578	28.698	113
chrX	164390270	164390531	SRR8284511_trimmed.fq.sort.sort.q10.rmdup.narrowPeak_peak_66293	142	.	8.2323	16.8309	14.2732	156
chrX	164398549	164398822	SRR8284511_trimmed.fq.sort.sort.q10.rmdup.narrowPeak_peak_66294	390	.	17.9707	41.9434	39.0647	144
chrX	164446351	164446638	SRR8284511_trimmed.fq.sort.sort.q10.rmdup.narrowPeak_peak_66296	359	.	14.0932	38.8185	35.9744	140
chrX	164449335	164449515	SRR8284511_trimmed.fq.sort.sort.q10.rmdup.narrowPeak_peak_66297	207	.	9.86797	23.4211	20.7638	113
chrX	164459330	164459537	SRR8284511_trimmed.fq.sort.sort.q10.rmdup.narrowPeak_peak_66298	149	.	9.48453	17.4716	14.9014	76
chrX	164541511	164541747	SRR8284511_trimmed.fq.sort.sort.q10.rmdup.narrowPeak_peak_66299	669	.	22.4529	70.121	66.9391	137
chrX	164787359	164787589	SRR8284511_trimmed.fq.sort.sort.q10.rmdup.narrowPeak_peak_66300	124	.	8.48616	14.9379	12.4114	118
chrX	165169390	165169649	SRR8284511_trimmed.fq.sort.sort.q10.rmdup.narrowPeak_peak_66301	227	.	12.3689	25.389	22.7053	128
chrX	165193652	165193893	SRR8284511_trimmed.fq.sort.sort.q10.rmdup.narrowPeak_peak_66302	136	.	8.98534	16.1931	13.6442	105
chrX	165327954	165328288	SRR8284511_trimmed.fq.sort.sort.q10.rmdup.narrowPeak_peak_66303	508	.	19.0751	53.8688	50.8634	154
chrX	166147664	166147830	SRR8284511_trimmed.fq.sort.sort.q10.rmdup.narrowPeak_peak_66304	88	.	6.9886	11.3264	8.87417	59
chrX	166162848	166163103	SRR8284511_trimmed.fq.sort.sort.q10.rmdup.narrowPeak_peak_66305	163	.	8.59343	18.9655	16.372	221
chrX	166167302	166167648	SRR8284511_trimmed.fq.sort.sort.q10.rmdup.narrowPeak_peak_66306	277	.	11.4431	30.538	27.7895	185
chrX	166293509	166293794	SRR8284511_trimmed.fq.sort.sort.q10.rmdup.narrowPeak_peak_66307	384	.	17.1742	41.3195	38.4477	210
chrX	166351880	166352140	SRR8284511_trimmed.fq.sort.sort.q10.rmdup.narrowPeak_peak_66308	561	.	19.7686	59.2253	56.1632	120
chrX	166393834	166394070	SRR8284511_trimmed.fq.sort.sort.q10.rmdup.narrowPeak_peak_66309	215	.	11.9805	24.1767	21.5079	125
chrX	166415463	166415636	SRR8284511_trimmed.fq.sort.sort.q10.rmdup.narrowPeak_peak_66310	105	.	6.84438	13.0768	10.5896	71
chrX	166416251	166416501	SRR8284511_trimmed.fq.sort.sort.q10.rmdup.narrowPeak_peak_66311	691	.	22.6945	72.3414	69.1336	127
chrX	166454388	166454624	SRR8284511_trimmed.fq.sort.sort.q10.rmdup.narrowPeak_peak_66312	136	.	8.98534	16.1931	13.6442	130
chrX	166652463	166652758	SRR8284511_trimmed.fq.sort.sort.q10.rmdup.narrowPeak_peak_66315	1001	.	28.8739	103.748	100.116	147
chrX	166660813	166661169	SRR8284511_trimmed.fq.sort.sort.q10.rmdup.narrowPeak_peak_66316	832	.	23.4813	86.5896	83.2065	271
chrX	167229212	167229478	SRR8284511_trimmed.fq.sort.sort.q10.rmdup.narrowPeak_peak_66319	497	.	14.1965	52.7747	49.7807	138
chrX	167233493	167233764	SRR8284511_trimmed.fq.sort.sort.q10.rmdup.narrowPeak_peak_66320	745	.	18.562	77.8456	74.5725	137
chrX	167277007	167277367	SRR8284511_trimmed.fq.sort.sort.q10.rmdup.narrowPeak_peak_66321	697	.	22.5734	73.0123	69.7968	141
chrX	167289669	167289938	SRR8284511_trimmed.fq.sort.sort.q10.rmdup.narrowPeak_peak_66322	344	.	16.4731	37.3147	34.4873	112
chrX	167366542	167366716	SRR8284511_trimmed.fq.sort.sort.q10.rmdup.narrowPeak_peak_66324	77	.	6.48941	10.1795	7.75508	114
chrX	167497791	167498200	SRR8284511_trimmed.fq.sort.sort.q10.rmdup.narrowPeak_peak_66325	820	.	23.8398	85.4419	82.0741	175
chrX	167604887	167605066	SRR8284511_trimmed.fq.sort.sort.q10.rmdup.narrowPeak_peak_66326	88	.	6.9886	11.3264	8.87417	94
chrX	167817381	167817704	SRR8284511_trimmed.fq.sort.sort.q10.rmdup.narrowPeak_peak_66327	509	.	19.5886	53.9594	50.9529	190
chrX	167921791	167922005	SRR8284511_trimmed.fq.sort.sort.q10.rmdup.narrowPeak_peak_66328	174	.	10.4829	20.0941	17.4833	115
chrX	168310229	168310442	SRR8284511_trimmed.fq.sort.sort.q10.rmdup.narrowPeak_peak_66329	215	.	11.9805	24.1767	21.5079	106
chrX	168415480	168415746	SRR8284511_trimmed.fq.sort.sort.q10.rmdup.narrowPeak_peak_66330	515	.	20.4135	54.5734	51.5606	128
chrX	168584431	168584615	SRR8284511_trimmed.fq.sort.sort.q10.rmdup.narrowPeak_peak_66331	100	.	7.48779	12.503	10.0247	80
chrX	168639677	168640028	SRR8284511_trimmed.fq.sort.sort.q10.rmdup.narrowPeak_peak_66332	554	.	19.8324	58.5066	55.4522	227
chrX	168659847	168660139	SRR8284511_trimmed.fq.sort.sort.q10.rmdup.narrowPeak_peak_66333	574	.	19.107	60.5041	57.4279	160
chrX	168660318	168660572	SRR8284511_trimmed.fq.sort.sort.q10.rmdup.narrowPeak_peak_66334	127	.	7.37463	15.331	12.7992	136
chrX	168673499	168673723	SRR8284511_trimmed.fq.sort.sort.q10.rmdup.narrowPeak_peak_66335	77	.	6.48941	10.1795	7.75508	106
chrX	168718014	168718330	SRR8284511_trimmed.fq.sort.sort.q10.rmdup.narrowPeak_peak_66336	691	.	22.6945	72.3414	69.1336	147
chrX	168935509	168935816	SRR8284511_trimmed.fq.sort.sort.q10.rmdup.narrowPeak_peak_66337	738	.	20.5889	77.118	73.8536	185
chrX	168938051	168938260	SRR8284511_trimmed.fq.sort.sort.q10.rmdup.narrowPeak_peak_66338	133	.	6.96379	15.9376	13.3967	91
chrX	168954590	168954791	SRR8284511_trimmed.fq.sort.sort.q10.rmdup.narrowPeak_peak_66339	77	.	6.48941	10.1795	7.75508	108
chrX	169036729	169037013	SRR8284511_trimmed.fq.sort.sort.q10.rmdup.narrowPeak_peak_66340	174	.	10.4829	20.0941	17.4833	142
chrX	169049625	169049917	SRR8284511_trimmed.fq.sort.sort.q10.rmdup.narrowPeak_peak_66341	149	.	9.48453	17.4716	14.9014	93
chrX	169085923	169086274	SRR8284511_trimmed.fq.sort.sort.q10.rmdup.narrowPeak_peak_66342	897	.	25.4291	93.2447	89.7704	154
chrX	169299675	169299917	SRR8284511_trimmed.fq.sort.sort.q10.rmdup.narrowPeak_peak_66343	86	.	5.50297	11.0588	8.61911	103
chrX	169304000	169304324	SRR8284511_trimmed.fq.sort.sort.q10.rmdup.narrowPeak_peak_66344	880	.	22.298	91.4903	88.0405	138
chrX	169332298	169332581	SRR8284511_trimmed.fq.sort.sort.q10.rmdup.narrowPeak_peak_66345	522	.	20.8149	55.2625	52.2425	144
chrX	169438743	169438928	SRR8284511_trimmed.fq.sort.sort.q10.rmdup.narrowPeak_peak_66346	100	.	7.48779	12.503	10.0247	92
chrX	169681073	169681257	SRR8284511_trimmed.fq.sort.sort.q10.rmdup.narrowPeak_peak_66347	149	.	9.48453	17.4716	14.9014	105
chrX	169798941	169799194	SRR8284511_trimmed.fq.sort.sort.q10.rmdup.narrowPeak_peak_66348	326	.	14.9595	35.445	32.6389	138
chrX	169862975	169863166	SRR8284511_trimmed.fq.sort.sort.q10.rmdup.narrowPeak_peak_66349	88	.	6.9886	11.3264	8.87417	94
chrX	169883925	169884268	SRR8284511_trimmed.fq.sort.sort.q10.rmdup.narrowPeak_peak_66351	377	.	14.6607	40.5718	37.7081	133
chrX_GL456233_random	49505	49772	SRR8284511_trimmed.fq.sort.sort.q10.rmdup.narrowPeak_peak_66353	228	.	12.4796	25.5739	22.8869	122
chrY	872921	873193	SRR8284511_trimmed.fq.sort.sort.q10.rmdup.narrowPeak_peak_66354	124	.	8.48616	14.9379	12.4114	202
chrY	1220109	1220283	SRR8284511_trimmed.fq.sort.sort.q10.rmdup.narrowPeak_peak_66355	112	.	7.98697	13.7074	11.2044	86
```
